## Supplementary material for "Transposon accumulation at xenobiotic gene family loci: a comparative genomic analysis in aphids": Sup_File_S2: bemisaTabaci_GCA_903994105.1.filteredRepeats.gff (part 93 of 126)

```
CAJEWF010000005.1	RepeatMasker	DNA/Kolobok	397005	397264	978	+	.	ID="RND-6_FAMILY-1166";Tend="2117";Tstart="1573";shortTE="F";uid="0615bfc3-9867-4050-98a4-b8737d543bd3"
CAJEWF010000005.1	RepeatMasker	DNA	3239681	3239937	1705	+	.	ID="RND-1_FAMILY-59";Tend="1244";Tstart="986";shortTE="F";uid="2f510380-b69d-4d4c-b147-f7d5915066d2"
CAJEWF010000005.1	RepeatMasker	DNA/CMC-EnSpm	19663815	19664015	935	+	.	ID="RND-6_FAMILY-1077";Tend="1137";Tstart="911";shortTE="F";uid="5db647f2-ff49-4cb1-8acb-14fc8f1354b4"
CAJEWF010000005.1	RepeatMasker	Unknown	2447066	2447423	2584	+	.	ID="RND-1_FAMILY-96";Tend="1258";Tstart="906";shortTE="F";uid="1469602c-b2ee-4457-862c-e5011b9cddd2"
CAJEWF010000005.1	RepeatMasker	RC/Helitron	10357138	10357864	3623	+	.	ID="RND-4_FAMILY-1349";Tend="1455";Tstart="727";shortTE="F";uid="0914d59b-06a7-4578-8b71-60b7d2291104"
CAJEWF010000005.1	RepeatMasker	DNA/CMC	5736354	5736577	868	+	.	ID="RND-5_FAMILY-957";Tend="1088";Tstart="868";shortTE="F";uid="77e94456-6712-44bd-8c57-6e43e7eaa275"
CAJEWF010000005.1	RepeatMasker	DNA	2294549	2295049	3972	+	.	ID="DNA-1_BTA";Tend="504";Tstart="4";shortTE="F";uid="fda945be-31c7-4f4d-a6d8-d8ad88b056cb"
CAJEWF010000005.1	RepeatMasker	Unknown	16045691	16046207	4372	+	.	ID="RND-4_FAMILY-624";Tend="1370";Tstart="859";shortTE="F";uid="3bc24050-e2a6-42dc-a0a5-3cbfddd14a10"
CAJEWF010000005.1	RepeatMasker	DNA	21764363	21764639	1909	+	.	ID="DNA-11_BTA";Tend="275";Tstart="1";shortTE="F";uid="2a0e4103-c0df-45c5-9837-5a4cd48a47fb"
CAJEWF010000005.1	RepeatMasker	DNA/CMC	4491071	4491298	1716	+	.	ID="ENSPM-N1_BTA";Tend="228";Tstart="1";shortTE="F";uid="569bc79a-c5a4-4f3b-b056-5e99afc8d4f2"
CAJEWF010000005.1	RepeatMasker	Unknown	9221202	9221499	1920	+	.	ID="RND-1_FAMILY-233";Tend="1179";Tstart="885";shortTE="F";uid="d9968504-da7e-4c22-8add-31936dce6177"
CAJEWF010000005.1	RepeatMasker	LTR/Gypsy	441316	441767	1053	+	.	ID="RND-3_FAMILY-443";Tend="1290";Tstart="834";shortTE="F";uid="3683f4a8-e369-4b51-962e-a0473abbeddd"
CAJEWF010000005.1	RepeatMasker	LTR/Gypsy	9573776	9574244	2141	+	.	ID="RND-6_FAMILY-417";Tend="1401";Tstart="909";shortTE="F";uid="9cf91868-55c1-4ff4-b5a3-1fcc96d30bfa"
CAJEWF010000005.1	RepeatMasker	DNA	16673101	16673249	1068	+	.	ID="dna4-17b_bta";Tend="128";Tstart="1";shortTE="F";uid="118f78d8-6f8b-4be4-a972-1f8483ce6747"
CAJEWF010000005.1	RepeatMasker	Unknown	12727151	12727520	1876	+	.	ID="RND-4_FAMILY-1778";Tend="1347";Tstart="967";shortTE="F";uid="a7101df2-a08f-4694-ac3b-14a5d7c5871f"
CAJEWF010000005.1	RepeatMasker	DNA/hAT?	11700232	11700875	3982	+	.	ID="RND-6_FAMILY-77";Tend="1598";Tstart="890";shortTE="F";uid="f0dab026-41e0-4b70-98d3-fed7e117d15e"
CAJEWF010000005.1	RepeatMasker	RC/Helitron	15675089	15675346	731	+	.	ID="HELITRON-1N1B_BTA";Tend="307";Tstart="53";shortTE="F";uid="e6e4e2d0-8664-4ccc-9a14-f648879ecc8a"
CAJEWF010000005.1	RepeatMasker	DNA	24189452	24189580	488	+	.	ID="DNA-4_BTA";Tend="553";Tstart="425";shortTE="F";uid="6ba7aa33-268e-4387-adab-b26662af0566"
CAJEWF010000005.1	RepeatMasker	DNA	18162956	18163250	1072	+	.	ID="rnd-6_family-4591";Tend="2469";Tstart="2217";shortTE="F";uid="017479e7-3a11-45da-a158-f75dc5908641"
CAJEWF010000005.1	RepeatMasker	DNA/hAT-Tip100	22317004	22317447	2913	+	.	ID="RND-1_FAMILY-839";TEgroup="ctg_5%7CRND-1_FAMILY-839%7C2";Tend="2482";Tstart="515";shortTE="F";uid="b70f0218-1d21-4fb2-866e-6503d9dadeda"
CAJEWF010000005.1	RepeatMasker	LTR/Gypsy	10772972	10773164	441	+	.	ID="RND-6_FAMILY-12750";Tend="2071";Tstart="1884";shortTE="F";uid="aa071ba0-fe95-49ef-8040-5003f5b5f283"
CAJEWF010000005.1	RepeatMasker	DNA	11487289	11487550	849	+	.	ID="RND-1_FAMILY-781";Tend="1282";Tstart="1028";shortTE="F";uid="3c0024aa-f1ca-410b-9aa4-3075a8e7c1cf"
CAJEWF010000005.1	RepeatMasker	DNA/TcMar-Tc1	4141528	4141724	1286	+	.	ID="RND-4_FAMILY-1919";Tend="1103";Tstart="903";shortTE="F";uid="5d8adb83-30f8-46e3-acf3-c81b42273588"
CAJEWF010000005.1	RepeatMasker	DNA/CMC-EnSpm	4527272	4527411	884	+	.	ID="RND-6_FAMILY-1077";Tend="1051";Tstart="912";shortTE="F";uid="0f2773b7-a54a-49f1-a599-261824a51b71"
CAJEWF010000005.1	RepeatMasker	Unknown	17290751	17290963	527	+	.	ID="RND-2_FAMILY-342";Tend="1206";Tstart="875";shortTE="F";uid="cb760ffd-b23b-47e7-843d-78bfaa6efc08"
CAJEWF010000005.1	RepeatMasker	LINE/R1	10981635	10981844	860	+	.	ID="RND-6_FAMILY-1164";TEgroup="ctg_5%7CRND-6_FAMILY-1164%7C3";Tend="1765";Tstart="1575";shortTE="F";uid="5dee2786-f7dc-4559-91e0-b66c906cb69a"
CAJEWF010000005.1	RepeatMasker	LINE/RTE-BovB	12364155	12364286	428	+	.	ID="RND-6_FAMILY-7272";Tend="3995";Tstart="3856";shortTE="F";uid="e7dca77d-26cd-4509-a2e7-d727f5cda6db"
CAJEWF010000005.1	RepeatMasker	DNA	22522852	22522961	547	+	.	ID="RND-5_FAMILY-971";Tend="1188";Tstart="1071";shortTE="F";uid="e23eb51a-c137-49ab-902f-fcbb3ad146e1"
CAJEWF010000005.1	RepeatMasker	LTR/Gypsy	5874116	5874315	598	+	.	ID="RND-5_FAMILY-56";Tend="1061";Tstart="863";shortTE="F";uid="e26e54c3-aefc-4dac-bc06-8a0e3af420c1"
CAJEWF010000005.1	RepeatMasker	Unknown	13601243	13601409	802	+	.	ID="RND-5_FAMILY-948";Tend="916";Tstart="748";shortTE="F";uid="0077f306-8639-481f-a8d1-ad50b664f260"
CAJEWF010000005.1	RepeatMasker	DNA/CMC-EnSpm	14734264	14734515	1650	+	.	ID="RND-1_FAMILY-56";Tend="1147";Tstart="898";shortTE="F";uid="2382fa69-43c9-42fc-b4dc-fef9081c5696"
CAJEWF010000005.1	RepeatMasker	DNA/CMC-EnSpm	8858321	8858497	1154	+	.	ID="rnd-6_family-6354";Tend="1913";Tstart="1765";shortTE="F";uid="ade83b00-983f-4936-a546-1ff9f122fdf8"
CAJEWF010000005.1	RepeatMasker	Unknown	3330538	3330946	732	+	.	ID="RND-4_FAMILY-315";Tend="1336";Tstart="938";shortTE="F";uid="dfc9b04f-9b41-4ecd-bce4-d926c4120734"
CAJEWF010000005.1	RepeatMasker	DNA/CMC	17709627	17709870	1790	+	.	ID="RND-5_FAMILY-957";Tend="1087";Tstart="859";shortTE="F";uid="007d66c3-c0f1-452b-a2ed-b2dbbc204792"
CAJEWF010000005.1	RepeatMasker	Unknown	23296108	23296456	2336	+	.	ID="RND-1_FAMILY-257";Tend="1214";Tstart="873";shortTE="F";uid="2e620d04-fab0-4cbb-931c-e1c6e8805a95"
CAJEWF010000005.1	RepeatMasker	DNA/CMC-EnSpm	1805772	1806195	1691	+	.	ID="RND-1_FAMILY-56";TEgroup="ctg_5%7CRND-1_FAMILY-56%7C2";Tend="1147";Tstart="893";shortTE="F";uid="5a7d8e6e-120a-4a64-846f-8443e9a0984f"
CAJEWF010000005.1	RepeatMasker	RC/Helitron	19801935	19802174	631	+	.	ID="HELITRON-1N1B_BTA";Tend="319";Tstart="62";shortTE="F";uid="90ef4396-c33b-4af3-84bc-41e05456f430"
CAJEWF010000005.1	RepeatMasker	DNA	6761359	6761640	1119	+	.	ID="RND-6_FAMILY-14136";Tend="1118";Tstart="827";shortTE="F";uid="61fc22e1-e302-4714-90d6-5af362a565b7"
CAJEWF010000005.1	RepeatMasker	Unknown	909434	909613	549	+	.	ID="RND-2_FAMILY-63";TEgroup="ctg_5%7CRND-2_FAMILY-63%7C2";Tend="1031";Tstart="852";shortTE="F";uid="d36c3910-c435-4df1-918e-2b91ada4b970"
CAJEWF010000005.1	RepeatMasker	LTR/Gypsy	13572522	13572783	1762	+	.	ID="RND-6_FAMILY-1649";Tend="1407";Tstart="1146";shortTE="F";uid="a176b094-5851-40ae-be6c-a22a988c1658"
CAJEWF010000005.1	RepeatMasker	RC/Helitron	22234960	22235341	1762	+	.	ID="RND-5_FAMILY-142";Tend="1668";Tstart="1294";shortTE="F";uid="d0f26ff0-9957-4413-a4f0-7f47065c39ff"
CAJEWF010000005.1	RepeatMasker	DNA	2900332	2900563	1614	+	.	ID="dna-11_bta";Tend="270";Tstart="62";shortTE="F";uid="51989010-1eed-4718-ac8f-6fef5a4fd103"
CAJEWF010000005.1	RepeatMasker	DNA	2661870	2662097	1337	+	.	ID="dna-10_bta";Tend="433";Tstart="53";shortTE="F";uid="c6975ddc-ef58-4f25-80b2-2f5aa5c99f13"
CAJEWF010000005.1	RepeatMasker	DNA/CMC-Chapaev-3	4652318	4652615	1797	+	.	ID="RND-6_FAMILY-649";Tend="3219";Tstart="2941";shortTE="F";uid="7ad802c2-62e5-4158-bacf-b0624c617189"
CAJEWF010000005.1	RepeatMasker	DNA/Sola-2	2144610	2144825	958	+	.	ID="RND-6_FAMILY-443";Tend="2605";Tstart="2381";shortTE="F";uid="d638aafa-fd51-4e25-90a5-63ff385b4417"
CAJEWF010000005.1	RepeatMasker	RC/Helitron	5114384	5114530	701	+	.	ID="RND-4_FAMILY-1349";Tend="1615";Tstart="1471";shortTE="F";uid="242dc474-c40f-47e3-88e8-00948b47bf72"
CAJEWF010000005.1	RepeatMasker	DNA/CMC	807466	807690	1610	+	.	ID="ENSPM-N1_BTA";Tend="228";Tstart="1";shortTE="F";uid="c5f0ae15-cb3b-4b1c-8f62-48b170de0760"
CAJEWF010000005.1	RepeatMasker	DNA/Maverick	11066264	11066417	407	+	.	ID="RND-2_FAMILY-28";Tend="1039";Tstart="893";shortTE="F";uid="37b90d18-cc72-4d31-b65c-352a019d64ec"
CAJEWF010000005.1	RepeatMasker	DNA/CMC-EnSpm	16061656	16061774	592	+	.	ID="RND-6_FAMILY-6392";Tend="818";Tstart="700";shortTE="F";uid="09b88baf-ad82-4120-9544-aabc130a786a"
CAJEWF010000005.1	RepeatMasker	DNA	15258901	15259086	851	+	.	ID="DNA-5_BTA";Tend="255";Tstart="70";shortTE="F";uid="9f4a0317-00a0-4e08-b4b0-43c9ef22bfe3"
CAJEWF010000005.1	RepeatMasker	Unknown	23299063	23299222	998	+	.	ID="RND-2_FAMILY-63";Tend="1040";Tstart="879";shortTE="F";uid="73572406-3eec-4ed9-bfe3-1e54f9257e64"
CAJEWF010000005.1	RepeatMasker	DNA	13257244	13257359	467	+	.	ID="RND-6_FAMILY-3232";Tend="660";Tstart="535";shortTE="F";uid="51c12184-91c3-4918-9298-fc385ca5b05e"
CAJEWF010000005.1	RepeatMasker	Unknown	6611543	6611763	711	+	.	ID="RND-1_FAMILY-217";Tend="1201";Tstart="984";shortTE="F";uid="a442f639-836f-4468-b2cd-81e93429c403"
CAJEWF010000005.1	RepeatMasker	DNA/hAT-Tip100	18258370	18258487	406	+	.	ID="RND-5_FAMILY-3189";Tend="1671";Tstart="1554";shortTE="F";uid="18f08768-d019-486b-8a35-5434722aa782"
CAJEWF010000005.1	RepeatMasker	DNA/CMC-EnSpm	22079106	22079223	436	+	.	ID="RND-1_FAMILY-310";Tend="2015";Tstart="1893";shortTE="F";uid="a68d5c4a-5ea7-4f8c-9e86-647e29960cd8"
CAJEWF010000005.1	RepeatMasker	DNA	22451070	22451303	402	+	.	ID="RND-6_FAMILY-7299";Tend="3830";Tstart="3628";shortTE="F";uid="67ca7c45-8096-4ab4-9bf2-b9969f74dc21"
CAJEWF010000005.1	RepeatMasker	DNA/PIF-Spy	4816967	4817134	464	+	.	ID="RND-6_FAMILY-1161";Tend="2133";Tstart="1965";shortTE="F";uid="50fb7979-c2f5-495e-aa0e-e7beafc2a977"
CAJEWF010000005.1	RepeatMasker	DNA	20943823	20944176	2016	+	.	ID="RND-5_FAMILY-149";Tend="1359";Tstart="988";shortTE="F";uid="c4d12e5a-ea28-47b8-9afa-72e2af8f9732"
CAJEWF010000005.1	RepeatMasker	DNA/CMC	17765321	17765581	1376	+	.	ID="RND-1_FAMILY-116";Tend="2549";Tstart="2288";shortTE="F";uid="1c49f866-d0ac-44ce-a94e-14d9c9c19de1"
CAJEWF010000005.1	RepeatMasker	DNA/CMC	22085433	22085655	1869	+	.	ID="RND-5_FAMILY-957";Tend="1090";Tstart="866";shortTE="F";uid="59c6e294-d125-4315-9fdc-20d9120d5edb"
CAJEWF010000005.1	RepeatMasker	DNA/CMC-EnSpm	17482009	17482147	1577	+	.	ID="RND-6_FAMILY-2124";Tend="1163";Tstart="1000";shortTE="F";uid="f1e0bbe4-7df4-4660-879d-ee9088bed3ac"
CAJEWF010000005.1	RepeatMasker	DNA	7976684	7977117	3018	+	.	ID="DNA-1_BTA";Tend="504";Tstart="1";shortTE="F";uid="1f5523ab-e919-4b80-8717-f8caa75c5e0b"
CAJEWF010000005.1	RepeatMasker	DNA/CMC	261943	262171	1621	+	.	ID="ENSPM-N1_BTA";Tend="228";Tstart="1";shortTE="F";uid="4715be88-3698-4a95-bc4b-c03bface77c6"
CAJEWF010000005.1	RepeatMasker	LTR/Gypsy	10251083	10251343	1829	+	.	ID="RND-3_FAMILY-29";Tend="1340";Tstart="1079";shortTE="F";uid="e07ea449-e263-4e76-a06b-5b0888354135"
CAJEWF010000005.1	RepeatMasker	DNA/PIF-Harbinger	21741300	21741542	1775	+	.	ID="RND-4_FAMILY-1090";Tend="1430";Tstart="1188";shortTE="F";uid="de3104c8-643c-4c11-b20f-83f9b60acdff"
CAJEWF010000005.1	RepeatMasker	DNA/PIF-Spy	4124798	4125194	618	+	.	ID="ISL2EU-10_BTA";Tend="397";Tstart="2";shortTE="F";uid="b70c1775-657b-4251-b453-c9e4cef031e3"
CAJEWF010000005.1	RepeatMasker	Unknown	10017578	10017798	1095	+	.	ID="RND-4_FAMILY-1179";Tend="1154";Tstart="931";shortTE="F";uid="4b0f7fda-82e1-426e-80da-60080d5c1d81"
CAJEWF010000005.1	RepeatMasker	LTR/Gypsy	24899782	24899961	1137	+	.	ID="RND-5_FAMILY-4600";Tend="1135";Tstart="956";shortTE="F";uid="8a719243-109c-4006-adf5-0ce36df5bb43"
CAJEWF010000005.1	RepeatMasker	Unknown	16504907	16505166	616	+	.	ID="RND-1_FAMILY-217";Tend="1231";Tstart="984";shortTE="F";uid="99d5a805-ace9-4d07-b589-974360b17031"
CAJEWF010000005.1	RepeatMasker	DNA/PIF-Spy	4173265	4173598	1159	+	.	ID="RND-5_FAMILY-3006";Tend="1435";Tstart="1079";shortTE="F";uid="5234ee55-aae6-4578-b15c-d6a29ea17986"
CAJEWF010000005.1	RepeatMasker	DNA/hAT-Tip100	23965117	23965438	3361	+	.	ID="hat-n2_bta";Tend="426";Tstart="1";shortTE="F";uid="763af5d0-d9c9-43dc-b730-b22d74b2bf08"
CAJEWF010000005.1	RepeatMasker	DNA/hAT-hATm	1797573	1797806	593	+	.	ID="RND-6_FAMILY-448";Tend="3803";Tstart="3575";shortTE="F";uid="e285b624-66c0-41e2-9207-55388dde1931"
CAJEWF010000005.1	RepeatMasker	DNA/hAT-Tip100	22952430	22953255	5408	+	.	ID="HAT-N2_BTA";Tend="824";Tstart="1";shortTE="F";uid="d6914e6a-a5da-425c-9f33-0b3d058489fd"
CAJEWF010000005.1	RepeatMasker	Unknown	22179359	22179813	3481	+	.	ID="RND-6_FAMILY-3088";Tend="1839";Tstart="1385";shortTE="F";uid="4cab07cd-76d8-486c-b0c0-e962288a6f84"
CAJEWF010000005.1	RepeatMasker	LINE/RTE-BovB	18411234	18411512	2173	+	.	ID="RND-6_FAMILY-7272";Tend="4019";Tstart="3741";shortTE="F";uid="3dd023c3-662f-4dcd-a46f-39fc0990d504"
CAJEWF010000005.1	RepeatMasker	DNA	901668	902038	1469	+	.	ID="RND-4_FAMILY-1911";Tend="1189";Tstart="834";shortTE="F";uid="7d05b778-99ac-49ef-91a6-6bfbdc1d72d0"
CAJEWF010000005.1	RepeatMasker	LTR/Gypsy	16845212	16845476	1737	+	.	ID="RND-5_FAMILY-1051";Tend="1192";Tstart="930";shortTE="F";uid="c6fa5d4f-97ab-4342-8155-4a53665928d5"
CAJEWF010000005.1	RepeatMasker	DNA/Kolobok	4744961	4745100	1098	+	.	ID="KOLOBOK-N2_BTA";Tend="442";Tstart="308";shortTE="F";uid="87441af1-7f37-4673-a4d7-feea876d7cb2"
CAJEWF010000005.1	RepeatMasker	DNA/TcMar-Tc1	2305852	2306377	1494	+	.	ID="RND-1_FAMILY-889";Tend="1387";Tstart="862";shortTE="F";uid="2047e891-18eb-43bb-ad9b-65d951097642"
CAJEWF010000005.1	RepeatMasker	Unknown	19620307	19620515	1021	+	.	ID="RND-6_FAMILY-16091";Tend="1014";Tstart="823";shortTE="F";uid="50a1a37e-0494-4e02-9a38-c89129319c00"
CAJEWF010000005.1	RepeatMasker	Unknown	15241134	15241370	1026	+	.	ID="RND-3_FAMILY-43";Tend="1216";Tstart="964";shortTE="F";uid="d024f0c1-7c56-4422-ae73-01402ef4c3ed"
CAJEWF010000005.1	RepeatMasker	LTR/Pao	7291043	7291251	788	+	.	ID="RND-1_FAMILY-112";Tend="1190";Tstart="962";shortTE="F";uid="987fbb5b-14c5-4c10-b0f3-6db1cc20cc42"
CAJEWF010000005.1	RepeatMasker	DNA	242101	242368	596	+	.	ID="DNA-5_BTA";Tend="255";Tstart="1";shortTE="F";uid="587bf14e-2c15-447a-b2fb-25c683f1260d"
CAJEWF010000005.1	RepeatMasker	DNA/CMC	14689395	14689648	2142	+	.	ID="RND-5_FAMILY-844";Tend="1108";Tstart="854";shortTE="F";uid="11d160af-4f27-4da4-94f4-d2216857d515"
CAJEWF010000005.1	RepeatMasker	Unknown	22573012	22573242	2059	+	.	ID="RND-5_FAMILY-500";Tend="978";Tstart="747";shortTE="F";uid="3379c975-ec86-49ce-ab04-bb17d1833dfd"
CAJEWF010000005.1	RepeatMasker	LTR/Gypsy	8269303	8269734	405	+	.	ID="GYPSY-3_BTA-I";Tend="2215";Tstart="1797";shortTE="F";uid="8d6d58fb-ec6a-4bd8-b85f-3db7c8efafe2"
CAJEWF010000005.1	RepeatMasker	Unknown	13157209	13157359	1069	+	.	ID="RND-1_FAMILY-37";Tend="1048";Tstart="898";shortTE="F";uid="3b2fbc3e-0157-4418-a98e-e1e9804b5d43"
CAJEWF010000005.1	RepeatMasker	DNA/CMC	5166738	5166958	1579	+	.	ID="ENSPM-N1_BTA";Tend="228";Tstart="1";shortTE="F";uid="a3250fae-1167-410a-a258-a3782b8fe1b9"
CAJEWF010000005.1	RepeatMasker	Unknown	17831437	17831951	2882	+	.	ID="RND-6_FAMILY-16091";Tend="1417";Tstart="850";shortTE="F";uid="218d52df-27be-4803-8b0c-474ede0ce043"
CAJEWF010000005.1	RepeatMasker	DNA/TcMar-Tc1	4509000	4509177	1324	+	.	ID="RND-1_FAMILY-275";Tend="1152";Tstart="968";shortTE="F";uid="df3727db-59f4-4658-a8c9-8b23a45aaeb5"
CAJEWF010000005.1	RepeatMasker	LTR/Gypsy	3564914	3565064	610	+	.	ID="RND-6_FAMILY-417";Tend="1050";Tstart="895";shortTE="F";uid="aeab58cd-01f2-4087-8cb6-75d28da7e3c3"
CAJEWF010000005.1	RepeatMasker	DNA/Sola-2	23761288	23762898	13145	+	.	ID="RND-1_FAMILY-349";Tend="2454";Tstart="857";shortTE="F";uid="c3e68778-5e72-4594-bbe7-92b62c7eb23e"
CAJEWF010000005.1	RepeatMasker	DNA/PIF-Spy	18923930	18924500	2839	+	.	ID="RND-1_FAMILY-285";TEgroup="ctg_5%7CRND-1_FAMILY-285%7C1";Tend="2137";Tstart="786";shortTE="F";uid="eb417a53-7ee2-48e1-bc14-7f3c6c4e035d"
CAJEWF010000005.1	RepeatMasker	DNA/hAT-Tip100	5567475	5567880	1941	+	.	ID="RND-5_FAMILY-4888";Tend="1452";Tstart="1065";shortTE="F";uid="3e06139d-242a-4604-949b-1700d8387b22"
CAJEWF010000005.1	RepeatMasker	DNA/CMC-Transib	473986	474149	1115	+	.	ID="RND-5_FAMILY-2303";Tend="929";Tstart="766";shortTE="F";uid="c580d6f7-9302-4cc7-b72e-48a7d3a9995b"
CAJEWF010000005.1	RepeatMasker	DNA	21572731	21572834	633	+	.	ID="RND-6_FAMILY-11069";Tend="1007";Tstart="904";shortTE="F";uid="ec572798-b68a-40cf-8c42-9045332dcefd"
CAJEWF010000005.1	RepeatMasker	DNA/Sola-2	12629189	12629502	601	+	.	ID="RND-5_FAMILY-866";Tend="829";Tstart="511";shortTE="F";uid="72dbba15-6b92-49ea-8b42-337160fbd5f4"
CAJEWF010000005.1	RepeatMasker	LTR/Gypsy	15122822	15123091	641	+	.	ID="RND-6_FAMILY-417";Tend="1161";Tstart="909";shortTE="F";uid="cd306126-3082-4e46-9b37-9581952835fd"
CAJEWF010000005.1	RepeatMasker	RC/Helitron	863225	863378	525	+	.	ID="RND-6_FAMILY-631";Tend="1503";Tstart="1354";shortTE="F";uid="c7089f7c-0995-4a8b-8bd6-6b903e82566b"
CAJEWF010000005.1	RepeatMasker	DNA	9149564	9150654	9212	+	.	ID="RND-1_FAMILY-711";Tend="1910";Tstart="812";shortTE="F";uid="5d98f43e-12b5-4726-9eef-4f7a1f0b4eff"
CAJEWF010000005.1	RepeatMasker	DNA/hAT-Tip100	2006252	2006384	769	+	.	ID="RND-5_FAMILY-4888";Tend="1437";Tstart="1305";shortTE="F";uid="c01a70f2-ac89-4c6f-8a7c-ff2c9a0903b9"
CAJEWF010000005.1	RepeatMasker	DNA/CMC-EnSpm	13437913	13438045	418	+	.	ID="RND-6_FAMILY-2037";Tend="1404";Tstart="1260";shortTE="F";uid="242832a2-1598-4880-a795-6664a4196624"
CAJEWF010000005.1	RepeatMasker	Unknown	12705227	12705478	692	+	.	ID="RND-1_FAMILY-36";Tend="1210";Tstart="945";shortTE="F";uid="aad9174e-4082-4cce-9b5d-64f1512048d8"
CAJEWF010000005.1	RepeatMasker	DNA/CMC	10791093	10791318	1644	+	.	ID="RND-5_FAMILY-957";Tend="1090";Tstart="858";shortTE="F";uid="d5f7c962-a6ce-4fd8-8363-24699f3173ea"
CAJEWF010000005.1	RepeatMasker	DNA	22339195	22339422	1783	+	.	ID="RND-4_FAMILY-183";Tend="1117";Tstart="890";shortTE="F";uid="b5a3a920-9224-495d-af71-567fef7d572f"
CAJEWF010000005.1	RepeatMasker	DNA/hAT-Tip100	21417597	21418037	1832	+	.	ID="RND-5_FAMILY-4888";Tend="1494";Tstart="1059";shortTE="F";uid="bcc2b293-a6c3-4e25-8d79-5e885da2dc6f"
CAJEWF010000005.1	RepeatMasker	DNA	19370935	19371102	897	+	.	ID="rnd-6_family-11069";Tend="1029";Tstart="905";shortTE="F";uid="21b6b994-7621-4d8c-8b41-9f967b9d906d"
CAJEWF010000005.1	RepeatMasker	Unknown	7596080	7596487	1476	+	.	ID="RND-1_FAMILY-286";Tend="1329";Tstart="918";shortTE="F";uid="748fdc44-35b1-49af-97e1-2dc01db42cf2"
CAJEWF010000005.1	RepeatMasker	DNA/Maverick	20111179	20111458	1309	+	.	ID="RND-2_FAMILY-28";Tend="1064";Tstart="774";shortTE="F";uid="8bc08a5c-21db-4140-a1c8-4d84b1c23ad0"
CAJEWF010000005.1	RepeatMasker	Unknown	24561972	24562094	414	+	.	ID="RND-6_FAMILY-6188";Tend="1238";Tstart="1115";shortTE="F";uid="e9962589-14fa-48a6-9d97-4f80e324c65d"
CAJEWF010000005.1	RepeatMasker	RC/Helitron	21858540	21858745	588	+	.	ID="RND-4_FAMILY-803";Tend="1341";Tstart="1177";shortTE="F";uid="463bd4de-ab20-4e49-90b0-895e6175d5a3"
CAJEWF010000005.1	RepeatMasker	DNA/PIF-Spy	22490638	22490833	848	+	.	ID="RND-1_FAMILY-472";TEgroup="ctg_5%7CRND-1_FAMILY-472%7C3";Tend="1573";Tstart="942";shortTE="F";uid="ca2921e0-c180-41dc-b906-8bcb475821dc"
CAJEWF010000005.1	RepeatMasker	LINE/I	17766431	17766706	2456	+	.	ID="RND-6_FAMILY-27";Tend="1199";Tstart="924";shortTE="F";uid="47fd5dd1-9e38-4d92-9d64-d7b57081c225"
CAJEWF010000005.1	RepeatMasker	DNA/CMC	22518692	22521761	27311	+	.	ID="RND-1_FAMILY-135";Tend="3932";Tstart="816";shortTE="F";uid="50e90de7-2edd-492d-bc40-b62bf0e52c60"
CAJEWF010000005.1	RepeatMasker	Unknown	4444112	4444319	1232	+	.	ID="RND-2_FAMILY-63";Tend="1042";Tstart="831";shortTE="F";uid="75db3629-37b8-42db-9d18-37647d1cf8d2"
CAJEWF010000005.1	RepeatMasker	DNA/TcMar-Tc1	9071516	9073503	11232	+	.	ID="RND-1_FAMILY-143";Tend="2622";Tstart="597";shortTE="F";uid="887d62be-d9fb-42e7-8801-97dcc8ae7505"
CAJEWF010000005.1	RepeatMasker	DNA	18320546	18320781	1358	+	.	ID="DNA-5_BTA";Tend="255";Tstart="21";shortTE="F";uid="6e40de82-3302-4536-94f2-3a6787f3de58"
CAJEWF010000005.1	RepeatMasker	Unknown	505260	505549	401	+	.	ID="RND-1_FAMILY-253";TEgroup="ctg_5%7CRND-1_FAMILY-253%7C1";Tend="1177";Tstart="871";shortTE="T";uid="a4cabe3b-ec81-405b-aac4-f39569b2415d"
CAJEWF010000005.1	RepeatMasker	DNA/PIF-Spy	5277618	5278078	2284	+	.	ID="RND-5_FAMILY-53";Tend="1413";Tstart="948";shortTE="F";uid="fa10d4a9-d740-4dfa-956a-6abd416bc5f6"
CAJEWF010000005.1	RepeatMasker	RC/Helitron	17856773	17856912	708	+	.	ID="RND-6_FAMILY-6194";Tend="656";Tstart="516";shortTE="F";uid="fc5363f4-530a-4438-89f1-4de9106a78c5"
CAJEWF010000005.1	RepeatMasker	DNA	9888317	9888539	528	+	.	ID="RND-1_FAMILY-125";TEgroup="ctg_5%7CRND-1_FAMILY-125%7C1";Tend="1035";Tstart="833";shortTE="F";uid="b0ade342-f0fd-43ca-b76a-3459c770f59b"
CAJEWF010000005.1	RepeatMasker	Unknown	6695737	6696260	3254	+	.	ID="RND-6_FAMILY-948";Tend="1453";Tstart="934";shortTE="F";uid="69be6b4b-7204-4f4b-9cde-a6568ca619c9"
CAJEWF010000005.1	RepeatMasker	LINE/RTE-BovB	9192817	9192960	729	+	.	ID="RND-6_FAMILY-7272";Tend="4007";Tstart="3865";shortTE="F";uid="6dd93fe8-a74a-4ae2-81ed-646741434b54"
CAJEWF010000005.1	RepeatMasker	Unknown	2125269	2125375	530	+	.	ID="RND-4_FAMILY-3038";Tend="1146";Tstart="1041";shortTE="F";uid="133eed36-47e9-407c-9e17-51da120b91bb"
CAJEWF010000005.1	RepeatMasker	DNA/hAT-Tip100	21493213	21493475	555	+	.	ID="RND-5_FAMILY-926";Tend="1635";Tstart="1380";shortTE="F";uid="9d35b1ca-67f0-4351-8633-7053e28e3f3c"
CAJEWF010000005.1	RepeatMasker	RC/Helitron	6527964	6528098	545	+	.	ID="RND-6_FAMILY-631";Tend="1509";Tstart="1379";shortTE="F";uid="123d29e9-8838-4194-a444-8093b1aef129"
CAJEWF010000005.1	RepeatMasker	DNA	435702	435879	471	+	.	ID="RND-6_FAMILY-4591";Tend="4886";Tstart="4705";shortTE="F";uid="abd9561e-c315-43d5-9e46-c207aee80f65"
CAJEWF010000005.1	RepeatMasker	LINE/I	18286882	18287014	703	+	.	ID="RND-6_FAMILY-27";Tend="1179";Tstart="1048";shortTE="F";uid="fe70cda3-4394-4cc8-919f-f38a2e1cf8f0"
CAJEWF010000005.1	RepeatMasker	LINE/R1	2915910	2916092	554	+	.	ID="RND-6_FAMILY-1164";Tend="1740";Tstart="1563";shortTE="F";uid="3857a113-0e4d-4b5b-b069-146dfffe571b"
CAJEWF010000005.1	RepeatMasker	LTR/Pao	1390680	1390909	1178	+	.	ID="RND-4_FAMILY-3020";Tend="1189";Tstart="899";shortTE="F";uid="c01788ee-3be7-4f05-a95b-a859fe3fd029"
CAJEWF010000005.1	RepeatMasker	RC/Helitron	7778524	7778755	1188	+	.	ID="RND-6_FAMILY-3076";Tend="985";Tstart="734";shortTE="F";uid="6e4eab5d-3704-46da-8cc1-2e5f35694436"
CAJEWF010000005.1	RepeatMasker	DNA/TcMar-Tc1	11103406	11103598	867	+	.	ID="RND-4_FAMILY-168";Tend="1182";Tstart="981";shortTE="F";uid="df5c121f-2bff-4575-9514-7964365de6b9"
CAJEWF010000005.1	RepeatMasker	LINE/I-Jockey	4120105	4120290	409	+	.	ID="AG-JOCK-1";Tend="1482";Tstart="1293";shortTE="F";uid="bfd60638-9ef8-43ab-b268-ad4f139fe224"
CAJEWF010000005.1	RepeatMasker	DNA/CMC-Transib	6817778	6817944	1101	+	.	ID="RND-5_FAMILY-2303";Tend="929";Tstart="766";shortTE="F";uid="86bcbb23-e914-4a36-9b00-b49245c13b06"
CAJEWF010000005.1	RepeatMasker	DNA	8357560	8357857	828	+	.	ID="dna-10_bta";Tend="433";Tstart="167";shortTE="F";uid="0d5315a7-0a6d-409d-8ca9-d93d02d58f9a"
CAJEWF010000005.1	RepeatMasker	DNA	6463694	6463994	1611	+	.	ID="RND-4_FAMILY-1880";Tend="1239";Tstart="938";shortTE="F";uid="e035ade4-3ab9-4231-9d53-c8db43912a1c"
CAJEWF010000005.1	RepeatMasker	DNA/TcMar-Tc1	7611747	7611959	2301	+	.	ID="rnd-1_family-143";Tend="2043";Tstart="1535";shortTE="F";uid="a18ff131-4611-45bc-b23d-31ba276df223"
CAJEWF010000005.1	RepeatMasker	DNA/hAT-Tip100	14111888	14112042	948	+	.	ID="RND-5_FAMILY-4888";Tend="1602";Tstart="1448";shortTE="F";uid="228445d9-16c9-464d-9b08-7bc6a413dc9e"
CAJEWF010000005.1	RepeatMasker	DNA/Kolobok	16561008	16561123	524	+	.	ID="RND-1_FAMILY-877";Tend="6375";Tstart="6258";shortTE="F";uid="9fdb5458-1c6d-43c1-99b3-7bafc065a66c"
CAJEWF010000005.1	RepeatMasker	Unknown	17651266	17651612	999	+	.	ID="RND-1_FAMILY-217";Tend="1257";Tstart="931";shortTE="F";uid="bcbd955c-dacc-44bb-a882-ab81555f3c81"
CAJEWF010000005.1	RepeatMasker	LTR/Gypsy	1106604	1106856	1267	+	.	ID="RND-6_FAMILY-417";Tend="1164";Tstart="912";shortTE="F";uid="cf6f7223-09d6-4f80-ba4a-f89f93ea4fc4"
CAJEWF010000005.1	RepeatMasker	DNA/hAT-hATm	16752941	16753204	1865	+	.	ID="RND-6_FAMILY-7639";Tend="2554";Tstart="2292";shortTE="F";uid="e9a0e313-8ef5-474e-8654-0ee1e5d3b75d"
CAJEWF010000005.1	RepeatMasker	DNA/CMC-Transib	15942803	15942964	1079	+	.	ID="RND-5_FAMILY-2303";Tend="927";Tstart="759";shortTE="F";uid="e8ad1cf4-4a9f-4de1-b156-4a1b8c0ddfad"
CAJEWF010000005.1	RepeatMasker	DNA	16463703	16463954	1336	+	.	ID="DNA-5_BTA";Tend="255";Tstart="4";shortTE="F";uid="25c08e91-39a3-4f2a-9866-04df51046e69"
CAJEWF010000005.1	RepeatMasker	Unknown	20732956	20733239	1119	+	.	ID="RND-1_FAMILY-96";Tend="1251";Tstart="948";shortTE="F";uid="7ffaf353-4e31-4cbf-8407-3d5ced43c888"
CAJEWF010000005.1	RepeatMasker	DNA/TcMar-Tc1	15784192	15784347	1045	+	.	ID="RND-1_FAMILY-152";Tend="1447";Tstart="1293";shortTE="F";uid="78319be4-07d3-4263-8790-bfbbc9aa519c"
CAJEWF010000005.1	RepeatMasker	DNA/CMC-EnSpm	18706692	18706836	753	+	.	ID="RND-6_FAMILY-2037";Tend="1403";Tstart="1260";shortTE="F";uid="61d5048a-ec8d-42c5-896c-eae522c48bb5"
CAJEWF010000005.1	RepeatMasker	Unknown	7075125	7075465	855	+	.	ID="RND-1_FAMILY-217";Tend="1261";Tstart="930";shortTE="F";uid="03aee1da-eb7f-4c77-b206-b1704b981847"
CAJEWF010000005.1	RepeatMasker	DNA	13764563	13764842	1725	+	.	ID="DNA-11_BTA";Tend="551";Tstart="267";shortTE="F";uid="a17e6a6f-042d-4cd9-8a51-2889c82caa7d"
CAJEWF010000005.1	RepeatMasker	DNA/hAT-Tip100	20388264	20388521	981	+	.	ID="RND-5_FAMILY-926";Tend="1630";Tstart="1381";shortTE="F";uid="841808e8-00b2-4cd7-90d5-595cff555593"
CAJEWF010000005.1	RepeatMasker	DNA/hAT-Tip100	17583623	17583774	594	+	.	ID="RND-5_FAMILY-3189";Tend="1687";Tstart="1540";shortTE="F";uid="fea00a8a-2f03-4deb-8915-19b1fddb758c"
CAJEWF010000005.1	RepeatMasker	DNA/CMC-EnSpm	15618338	15618600	2040	+	.	ID="RND-6_FAMILY-737";Tend="1152";Tstart="889";shortTE="F";uid="cbfc01e4-2922-4004-9868-4be4106a4dea"
CAJEWF010000005.1	RepeatMasker	DNA/PIF-Spy	8429408	8429690	619	+	.	ID="RND-4_FAMILY-883";Tend="1642";Tstart="1375";shortTE="F";uid="65e3280f-49d9-4f61-b74e-ed739f509f27"
CAJEWF010000005.1	RepeatMasker	DNA/hAT-Tip100	4210584	4211189	2726	+	.	ID="RND-5_FAMILY-4888";Tend="1695";Tstart="1067";shortTE="F";uid="92099142-33e6-4d68-8e79-64581fae5c72"
CAJEWF010000005.1	RepeatMasker	Unknown	3352326	3352808	665	+	.	ID="RND-4_FAMILY-315";Tend="1339";Tstart="914";shortTE="F";uid="515d08fc-c3ba-4085-a892-a9b54c5347f2"
CAJEWF010000005.1	RepeatMasker	DNA/hAT-Tip100	19068435	19069173	4659	+	.	ID="HAT-N2_BTA";Tend="825";Tstart="1";shortTE="F";uid="05752ac1-190a-4db7-bef2-ad128f77fffc"
CAJEWF010000005.1	RepeatMasker	Unknown	16519436	16519889	3776	+	.	ID="RND-6_FAMILY-24912";Tend="1219";Tstart="766";shortTE="F";uid="caa10b45-3812-4844-a2dc-68af9d9422d1"
CAJEWF010000005.1	RepeatMasker	DNA/PIF-Harbinger	10902147	10902409	1649	+	.	ID="RND-4_FAMILY-1090";Tend="1465";Tstart="1191";shortTE="F";uid="1bc6ab8b-6277-4eed-ab39-713f307b340f"
CAJEWF010000005.1	RepeatMasker	Unknown	2824448	2824745	1811	+	.	ID="RND-3_FAMILY-154";Tend="1204";Tstart="897";shortTE="F";uid="cb18e5da-3de8-4e80-8751-c32957a11ff4"
CAJEWF010000005.1	RepeatMasker	Unknown	7408472	7408882	3576	+	.	ID="RND-5_FAMILY-914";Tend="1318";Tstart="908";shortTE="F";uid="7a01ff74-835d-4923-bb69-09e7c31e7a81"
CAJEWF010000005.1	RepeatMasker	Unknown	3509553	3509773	1064	+	.	ID="RND-6_FAMILY-1734";Tend="1167";Tstart="944";shortTE="F";uid="1b7a49fc-819b-4098-b427-a7f3fed81e6e"
CAJEWF010000005.1	RepeatMasker	Unknown	17363425	17363739	2735	+	.	ID="RND-4_FAMILY-1405";Tend="1864";Tstart="1552";shortTE="F";uid="abf67ff5-6357-4020-89ad-a99617e073fc"
CAJEWF010000005.1	RepeatMasker	LINE/R1	11690979	11691151	746	+	.	ID="RND-6_FAMILY-1164";Tend="1734";Tstart="1566";shortTE="F";uid="c7bcfaf2-89ae-4ed3-861d-ce41879b366b"
CAJEWF010000005.1	RepeatMasker	LTR/Copia	4787342	4788323	6888	+	.	ID="RND-1_FAMILY-195";Tend="2386";Tstart="1396";shortTE="F";uid="1b5e8c36-5996-4391-9c9c-64c27f56c3ba"
CAJEWF010000005.1	RepeatMasker	Unknown	5938001	5938166	1275	+	.	ID="RND-4_FAMILY-143";Tend="1140";Tstart="854";shortTE="F";uid="67df9e5c-af00-43dd-83f8-184fa247b12a"
CAJEWF010000005.1	RepeatMasker	DNA	18120958	18121226	712	+	.	ID="DNA-5_BTA";Tend="255";Tstart="1";shortTE="F";uid="9fe2ac63-037d-49da-9312-d248f0df1fb5"
CAJEWF010000005.1	RepeatMasker	DNA	1285925	1286177	678	+	.	ID="DNA-5_BTA";Tend="255";Tstart="1";shortTE="F";uid="abc59792-d623-4f54-9f42-231937a0e9f5"
CAJEWF010000005.1	RepeatMasker	LTR/Gypsy	5448025	5448285	1824	+	.	ID="RND-6_FAMILY-1646";Tend="1504";Tstart="1245";shortTE="F";uid="02c6cfe0-84f3-455d-a008-ef83fd84396f"
CAJEWF010000005.1	RepeatMasker	DNA/CMC	9996180	9996380	1262	+	.	ID="RND-5_FAMILY-957";Tend="1061";Tstart="859";shortTE="F";uid="20cf3344-7b8e-41ee-973f-a28251d2332e"
CAJEWF010000005.1	RepeatMasker	Unknown	14168090	14168382	1751	+	.	ID="RND-1_FAMILY-233";Tend="1185";Tstart="886";shortTE="F";uid="0301bf2e-a9c9-457a-9108-a78e0ef9ca39"
CAJEWF010000005.1	RepeatMasker	LINE/RTE-BovB	13291531	13291668	537	+	.	ID="RND-1_FAMILY-550";Tend="1969";Tstart="1835";shortTE="F";uid="b8eb6f1f-be68-451c-8035-4be9648b762e"
CAJEWF010000005.1	RepeatMasker	Unknown	21513782	21514047	1774	+	.	ID="RND-4_FAMILY-1179";Tend="1189";Tstart="923";shortTE="F";uid="33919d1e-752a-4877-bfcd-da19ad4a95c4"
CAJEWF010000005.1	RepeatMasker	DNA	21822949	21823697	2567	+	.	ID="RND-1_FAMILY-173";Tend="6405";Tstart="5621";shortTE="F";uid="e0ce984b-c878-4185-83e7-6df613a73c9c"
CAJEWF010000005.1	RepeatMasker	Unknown	2828074	2828372	1494	+	.	ID="RND-1_FAMILY-202";Tend="1216";Tstart="922";shortTE="F";uid="832e0e11-83eb-456a-8da1-d1ba22201ebf"
CAJEWF010000005.1	RepeatMasker	Unknown	7012571	7012751	934	+	.	ID="RND-6_FAMILY-2350";Tend="1062";Tstart="886";shortTE="F";uid="047510cc-553e-4f43-a9da-906ae65c38e8"
CAJEWF010000005.1	RepeatMasker	Unknown	6873136	6873263	438	+	.	ID="RND-6_FAMILY-1750";Tend="962";Tstart="836";shortTE="F";uid="3200a681-5e19-44e9-8b20-57280209103f"
CAJEWF010000005.1	RepeatMasker	LTR/Copia	10865562	10865827	1241	+	.	ID="RND-6_FAMILY-4958";Tend="553";Tstart="321";shortTE="F";uid="2791aaed-4582-4412-9262-d594d744ebe7"
CAJEWF010000005.1	RepeatMasker	DNA/CMC-EnSpm	16315727	16315852	631	+	.	ID="RND-6_FAMILY-6392";Tend="824";Tstart="701";shortTE="F";uid="4ae19ba1-c811-474a-81a2-a27f63dd52ec"
CAJEWF010000005.1	RepeatMasker	DNA/TcMar-Tc1	12179467	12180098	5575	+	.	ID="RND-1_FAMILY-54";Tend="1609";Tstart="978";shortTE="F";uid="5ddf0a7d-10a6-47fc-848b-811828fe91ca"
CAJEWF010000005.1	RepeatMasker	Unknown	2997163	2997418	1408	+	.	ID="RND-1_FAMILY-36";Tend="1206";Tstart="951";shortTE="F";uid="dd0d753f-909a-4d21-ad69-249e6c2854e5"
CAJEWF010000005.1	RepeatMasker	DNA	8634937	8635101	580	+	.	ID="dna-11_bta";Tend="277";Tstart="151";shortTE="F";uid="d26edeef-3188-49a4-89bd-adac0a362356"
CAJEWF010000005.1	RepeatMasker	DNA	8702831	8702957	781	+	.	ID="RND-6_FAMILY-11069";Tend="1031";Tstart="900";shortTE="F";uid="22e51646-624a-4d89-99dd-9edd69f45e1e"
CAJEWF010000005.1	RepeatMasker	DNA/CMC	9699034	9699259	1526	+	.	ID="ENSPM-N1_BTA";Tend="228";Tstart="1";shortTE="F";uid="0fb42b43-1e0b-416d-acde-674b5bfc8fc0"
CAJEWF010000005.1	RepeatMasker	Unknown	14188529	14188830	2025	+	.	ID="RND-3_FAMILY-258";Tend="1073";Tstart="773";shortTE="F";uid="64169642-69da-49ed-b16f-158eafe59bfd"
CAJEWF010000005.1	RepeatMasker	DNA/hAT?	6522627	6523112	4007	+	.	ID="RND-6_FAMILY-5577";Tend="1329";Tstart="843";shortTE="F";uid="6e0bd952-03ce-498d-b3b0-9e4cf2265824"
CAJEWF010000005.1	RepeatMasker	DNA/hAT-Tip100	19221400	19222207	5970	+	.	ID="HAT-N2_BTA";Tend="825";Tstart="1";shortTE="F";uid="e40c1581-11ca-44ca-a191-2e58f01ab478"
CAJEWF010000005.1	RepeatMasker	LTR/Gypsy	15797022	15797139	526	+	.	ID="RND-4_FAMILY-31";Tend="1372";Tstart="1243";shortTE="F";uid="8c8a8b5e-3c11-4d2f-965e-feb05caf9e36"
CAJEWF010000005.1	RepeatMasker	DNA/TcMar-Tigger	9558883	9559092	1457	+	.	ID="RND-1_FAMILY-244";Tend="1053";Tstart="816";shortTE="F";uid="2713a49f-b1ab-44d3-8b42-ad56e0242c5b"
CAJEWF010000005.1	RepeatMasker	DNA	8507853	8508343	3772	+	.	ID="DNA-1_BTA";Tend="504";Tstart="1";shortTE="F";uid="be0bab4b-551c-47a7-9221-68410d2dd582"
CAJEWF010000005.1	RepeatMasker	DNA/hAT?	4797060	4797305	1330	+	.	ID="RND-3_FAMILY-634";Tend="1192";Tstart="932";shortTE="F";uid="c8c1ddb6-ab22-43f1-a393-f0edd2578e66"
CAJEWF010000005.1	RepeatMasker	DNA/PIF-Spy	20739856	20740154	718	+	.	ID="RND-5_FAMILY-3137";Tend="900";Tstart="609";shortTE="F";uid="dfbad5eb-7e10-4836-8efc-84a07bc52429"
CAJEWF010000005.1	RepeatMasker	Unknown	14385327	14385490	1266	+	.	ID="RND-2_FAMILY-63";Tend="1034";Tstart="870";shortTE="F";uid="70fcb497-de27-4bbf-bebe-8f17acc88caa"
CAJEWF010000005.1	RepeatMasker	DNA	1656284	1656407	1012	+	.	ID="RND-6_FAMILY-3221";Tend="2496";Tstart="2373";shortTE="F";uid="0f123143-a887-4c71-abc9-8262e68096bd"
CAJEWF010000005.1	RepeatMasker	Unknown	2871336	2871560	593	+	.	ID="RND-6_FAMILY-2148";Tend="1188";Tstart="963";shortTE="F";uid="599ad144-e7ab-4384-9045-91c5f0232525"
CAJEWF010000005.1	RepeatMasker	Unknown	6620131	6620269	568	+	.	ID="RND-1_FAMILY-27";Tend="1048";Tstart="912";shortTE="F";uid="17e1559b-591b-4121-8d1f-a2c25ca37498"
CAJEWF010000005.1	RepeatMasker	DNA/hAT?	15517790	15518081	1255	+	.	ID="HAT-N6_BTA";Tend="311";Tstart="2";shortTE="F";uid="8bb2fad3-e72e-41e2-9999-bd70fac9b7b9"
CAJEWF010000005.1	RepeatMasker	Unknown	9227643	9227805	1029	+	.	ID="RND-2_FAMILY-63";Tend="1032";Tstart="872";shortTE="F";uid="e857586b-9d35-478a-8559-adcbb76e4a2d"
CAJEWF010000005.1	RepeatMasker	DNA/CMC-Chapaev-3	13025532	13025676	1115	+	.	ID="RND-6_FAMILY-649";Tend="1910";Tstart="1766";shortTE="F";uid="6dc2d61b-af5d-4bba-866f-8172843ee1ef"
CAJEWF010000005.1	RepeatMasker	LTR/Gypsy	6185881	6186141	1503	+	.	ID="RND-6_FAMILY-1646";Tend="1505";Tstart="1242";shortTE="F";uid="2c5efb29-9dc0-4625-a575-69e6b4e10cd7"
CAJEWF010000005.1	RepeatMasker	DNA	9008058	9008284	1792	+	.	ID="RND-4_FAMILY-183";Tend="1117";Tstart="890";shortTE="F";uid="f7c5971d-caba-45a0-bf7d-9fdf7f6a31fe"
CAJEWF010000005.1	RepeatMasker	DNA/hAT-hAT5	8737374	8737985	4424	+	.	ID="RND-6_FAMILY-700";Tend="1640";Tstart="1010";shortTE="F";uid="2d6e7bdd-8eec-4254-934e-b776d7cfb0ef"
CAJEWF010000005.1	RepeatMasker	DNA	11805395	11805647	1075	+	.	ID="DNA-5_BTA";Tend="254";Tstart="1";shortTE="F";uid="49bc9b0c-cf7b-434a-ab6c-28abab149bb5"
CAJEWF010000005.1	RepeatMasker	DNA/hAT-Tip100	357355	357594	788	+	.	ID="HAT-N7_BTA";Tend="605";Tstart="369";shortTE="F";uid="f084ae66-7bf8-4a7a-847f-7bc250e36156"
CAJEWF010000005.1	RepeatMasker	Unknown	6808784	6808953	643	+	.	ID="RND-4_FAMILY-384";Tend="1037";Tstart="865";shortTE="F";uid="0bc0721f-3bb5-4356-abc7-e04585c6b88d"
CAJEWF010000005.1	RepeatMasker	DNA/PIF-Spy	4346553	4346696	524	+	.	ID="RND-4_FAMILY-883";Tend="1893";Tstart="1751";shortTE="F";uid="d67bd374-5d68-4dc1-8694-57572a38ba51"
CAJEWF010000005.1	RepeatMasker	DNA/hAT-Tip100	6186812	6188329	12786	+	.	ID="RND-1_FAMILY-68";Tend="2284";Tstart="769";shortTE="F";uid="a7308769-3081-4585-a10d-04678498fc04"
CAJEWF010000005.1	RepeatMasker	Unknown	5079701	5080016	1191	+	.	ID="RND-1_FAMILY-36";Tend="1207";Tstart="952";shortTE="F";uid="894b30af-6634-4fcb-abc9-96edf3cb2850"
CAJEWF010000005.1	RepeatMasker	LTR/Gypsy	24526628	24527414	2105	+	.	ID="RND-3_FAMILY-25";Tend="1837";Tstart="1085";shortTE="F";uid="3ab69b29-ded4-400a-b1ab-b0d4dd82f19b"
CAJEWF010000005.1	RepeatMasker	Unknown	1607931	1608484	4016	+	.	ID="RND-1_FAMILY-641";Tend="1509";Tstart="936";shortTE="F";uid="07f71ab4-8c00-4cb5-9568-eb2a412f7409"
CAJEWF010000005.1	RepeatMasker	Unknown	12629629	12629760	790	+	.	ID="RND-1_FAMILY-78";Tend="1082";Tstart="951";shortTE="F";uid="31f24da2-37ed-4b98-96c0-4729c7e43f35"
CAJEWF010000005.1	RepeatMasker	DNA	700787	701268	1231	+	.	ID="DNA-4_BTA";Tend="544";Tstart="7";shortTE="F";uid="df399209-5fb9-4f8e-9c5e-a4999764322d"
CAJEWF010000005.1	RepeatMasker	DNA/PIF-Harbinger	10911055	10911233	831	+	.	ID="RND-4_FAMILY-1090";Tend="1431";Tstart="1187";shortTE="F";uid="acdb9ae6-17e2-4a8f-b61d-2b8af959dd9e"
CAJEWF010000005.1	RepeatMasker	Unknown	22070688	22070818	526	+	.	ID="RND-1_FAMILY-78";Tend="1081";Tstart="951";shortTE="F";uid="42716ad7-b3f9-4f68-a74e-6812856b8e9d"
CAJEWF010000005.1	RepeatMasker	DNA/PIF-Harbinger	2472723	2472967	1053	+	.	ID="RND-4_FAMILY-1090";Tend="1193";Tstart="950";shortTE="F";uid="bc2168d8-4d83-4d8e-8f04-c57ec93c5e09"
CAJEWF010000005.1	RepeatMasker	Unknown	10792017	10792306	1811	+	.	ID="RND-1_FAMILY-134";Tend="1202";Tstart="920";shortTE="F";uid="151a2a0f-fd0c-4bbc-aca1-f0350009ab15"
CAJEWF010000005.1	RepeatMasker	DNA/PIF-Spy	22632277	22632508	735	+	.	ID="RND-5_FAMILY-827";Tend="3953";Tstart="3750";shortTE="F";uid="64e482af-d05b-479b-9d1f-a24731ebb27c"
CAJEWF010000005.1	RepeatMasker	LINE/Penelope	3360696	3360831	612	+	.	ID="RND-4_FAMILY-115";Tend="1909";Tstart="1777";shortTE="F";uid="97eb13ed-1759-4d50-a78e-24eafc970826"
CAJEWF010000005.1	RepeatMasker	Unknown	15551370	15551572	1015	+	.	ID="RND-1_FAMILY-435";Tend="1154";Tstart="953";shortTE="F";uid="2f48afa3-465a-4883-9e36-74b330bad180"
CAJEWF010000005.1	RepeatMasker	DNA	8551685	8551958	640	+	.	ID="DNA-4_BTA";Tend="264";Tstart="2";shortTE="F";uid="96fc8aac-1453-4d60-a536-6cad7f17b40f"
CAJEWF010000005.1	RepeatMasker	DNA/TcMar-Tc2	23509087	23509738	4792	+	.	ID="RND-3_FAMILY-8";Tend="1577";Tstart="924";shortTE="F";uid="9d86df58-c7d9-490d-92d2-8f5da843d8b8"
CAJEWF010000005.1	RepeatMasker	LINE/Penelope	16198555	16198752	687	+	.	ID="RND-6_FAMILY-3009";Tend="1333";Tstart="1143";shortTE="F";uid="af6eb32c-c560-4fe8-a4c5-64ef0cd0f9d7"
CAJEWF010000005.1	RepeatMasker	Unknown	83278	83465	767	+	.	ID="RND-6_FAMILY-2266";Tend="1159";Tstart="929";shortTE="F";uid="67c0afc7-4c90-465f-9c24-0bb0e6b5441c"
CAJEWF010000005.1	RepeatMasker	DNA	12945386	12945486	532	+	.	ID="RND-6_FAMILY-6295";Tend="2773";Tstart="2673";shortTE="F";uid="c250c0a4-551f-4945-a494-6545ac067467"
CAJEWF010000005.1	RepeatMasker	DNA	293898	294172	1980	+	.	ID="DNA-11_BTA";Tend="549";Tstart="274";shortTE="F";uid="e69fc905-e4c9-4c8b-a771-f5b27cf522bb"
CAJEWF010000005.1	RepeatMasker	Unknown	14557814	14557919	553	+	.	ID="RND-4_FAMILY-324";Tend="1225";Tstart="1117";shortTE="F";uid="9875d464-0b4e-4e3a-a925-b89fd85c1525"
CAJEWF010000005.1	RepeatMasker	LINE/Penelope	4518055	4518814	4464	+	.	ID="RND-6_FAMILY-3009";Tend="1333";Tstart="582";shortTE="F";uid="5f6a640e-5be4-4235-bb72-2ec096b730c7"
CAJEWF010000005.1	RepeatMasker	LTR/Gypsy	18291623	18291871	643	+	.	ID="RND-6_FAMILY-417";Tend="1158";Tstart="912";shortTE="F";uid="354a2bd5-c57d-418c-ad31-51341e08c3dc"
CAJEWF010000005.1	RepeatMasker	Unknown	22589095	22589243	841	+	.	ID="RND-3_FAMILY-41";Tend="1095";Tstart="947";shortTE="F";uid="a0e75409-0a15-48f9-b58d-687e2b2bca56"
CAJEWF010000005.1	RepeatMasker	DNA/MULE-Ricksha	8575626	8575808	484	+	.	ID="RND-6_FAMILY-75";TEgroup="ctg_5%7CRND-6_FAMILY-75%7C1";Tend="1354";Tstart="876";shortTE="T";uid="bfa5b5ae-0f0c-4d41-bb18-01e9ef5a6da3"
CAJEWF010000005.1	RepeatMasker	Unknown	4284992	4285211	1200	+	.	ID="RND-4_FAMILY-315";Tend="1192";Tstart="962";shortTE="F";uid="e7062343-d65d-4e3f-8a0f-abc8fc56492b"
CAJEWF010000005.1	RepeatMasker	Unknown	21768850	21769026	1417	+	.	ID="RND-6_FAMILY-1777";Tend="1076";Tstart="886";shortTE="F";uid="dac20353-c946-4ea9-ab8c-de2b78562c8e"
CAJEWF010000005.1	RepeatMasker	Unknown	7211246	7211808	4635	+	.	ID="RND-1_FAMILY-538";Tend="1437";Tstart="854";shortTE="F";uid="7400715d-3991-4401-8e38-a545e2e2ec05"
CAJEWF010000005.1	RepeatMasker	Unknown	20840233	20840341	455	+	.	ID="RND-1_FAMILY-76";Tend="1241";Tstart="1133";shortTE="F";uid="6a02aaae-45de-401c-ad41-a771feede8ba"
CAJEWF010000005.1	RepeatMasker	DNA/CMC-EnSpm	5229627	5229891	1533	+	.	ID="RND-6_FAMILY-7144";Tend="1227";Tstart="967";shortTE="F";uid="7fe5c9e5-e9d4-4e13-b8a1-86d769345ddf"
CAJEWF010000005.1	RepeatMasker	DNA/PIF-Spy	19369725	19370033	549	+	.	ID="ISL2EU-N1_BTA";Tend="407";Tstart="87";shortTE="F";uid="71a3d792-1852-4482-adba-94cb59711f48"
CAJEWF010000005.1	RepeatMasker	DNA/TcMar-Tc1	12547194	12547414	891	+	.	ID="RND-4_FAMILY-168";Tend="1179";Tstart="963";shortTE="F";uid="9de69602-7566-4384-ba67-c7e2bdccf81e"
CAJEWF010000005.1	RepeatMasker	Unknown	23977308	23977450	774	+	.	ID="RND-6_FAMILY-595";TEgroup="ctg_5%7CRND-6_FAMILY-595%7C3";Tend="1131";Tstart="1026";shortTE="T";uid="5d23af19-7f78-437b-9993-7bba52b8dcaf"
CAJEWF010000005.1	RepeatMasker	DNA	7427354	7427808	2963	+	.	ID="rnd-6_family-1147";Tend="3710";Tstart="3309";shortTE="F";uid="9b2d45bb-4d24-490b-974e-7de68b59194d"
CAJEWF010000005.1	RepeatMasker	DNA	23974231	23974433	741	+	.	ID="DNA-4_BTA";Tend="221";Tstart="1";shortTE="F";uid="ba4997c2-d18c-462d-8673-9b1713c041d2"
CAJEWF010000005.1	RepeatMasker	Unknown	2784928	2785308	557	+	.	ID="RND-1_FAMILY-36";TEgroup="ctg_5%7CRND-1_FAMILY-36%7C1";Tend="1220";Tstart="960";shortTE="F";uid="6e41c899-ffdc-4d96-a17e-d3c1872246dd"
CAJEWF010000005.1	RepeatMasker	DNA/PIF-Harbinger	16304954	16305198	1628	+	.	ID="RND-4_FAMILY-1090";Tend="1194";Tstart="950";shortTE="F";uid="2250a727-4415-4a0c-bffc-cc64fb820aa2"
CAJEWF010000005.1	RepeatMasker	DNA	3600757	3600932	1135	+	.	ID="RND-6_FAMILY-2621";Tend="2864";Tstart="2688";shortTE="F";uid="ed6ce42b-91b5-4fb3-bc6b-fb5d55e4daca"
CAJEWF010000005.1	RepeatMasker	LTR/Gypsy	12777722	12777941	798	+	.	ID="RND-6_FAMILY-1646";Tend="1507";Tstart="1291";shortTE="F";uid="f03ed3df-bcd2-443c-aaf9-67f6d2113687"
CAJEWF010000005.1	RepeatMasker	DNA	6143610	6143844	1100	+	.	ID="RND-6_FAMILY-26";Tend="1137";Tstart="901";shortTE="F";uid="b5a4dbc6-4d6a-4796-9b59-57e2131dc93b"
CAJEWF010000005.1	RepeatMasker	DNA	4905826	4906658	6729	+	.	ID="RND-5_FAMILY-2645";Tend="4345";Tstart="3525";shortTE="F";uid="9304d794-f849-4222-92b2-f2fdec49a25f"
CAJEWF010000005.1	RepeatMasker	DNA	24154219	24154493	1778	+	.	ID="DNA-11_BTA";Tend="275";Tstart="1";shortTE="F";uid="ce62b929-ba3f-4969-81fb-efa7f1c47201"
CAJEWF010000005.1	RepeatMasker	LTR/Gypsy	18957814	18957998	804	+	.	ID="RND-6_FAMILY-417";Tend="1166";Tstart="978";shortTE="F";uid="e0964fdb-5c90-4b8e-9ae0-112ada9f665c"
CAJEWF010000005.1	RepeatMasker	DNA	305493	305748	1226	+	.	ID="DNA-11_BTA";Tend="290";Tstart="35";shortTE="F";uid="7fa0bd0d-5bd9-4ed4-8efe-09ed36b3c2c0"
CAJEWF010000005.1	RepeatMasker	DNA/CMC-EnSpm	2216017	2216190	1191	+	.	ID="RND-6_FAMILY-1912";Tend="1123";Tstart="950";shortTE="F";uid="d5a3d526-9b48-4a8c-859b-2cfe118c1433"
CAJEWF010000005.1	RepeatMasker	Unknown	6442328	6442462	595	+	.	ID="RND-4_FAMILY-230";Tend="1487";Tstart="1362";shortTE="F";uid="f6211e95-3b85-45e2-804a-797bbebea062"
CAJEWF010000005.1	RepeatMasker	Unknown	9635829	9636127	1813	+	.	ID="RND-1_FAMILY-233";Tend="1174";Tstart="887";shortTE="F";uid="c0556f6b-cfef-4d99-bba0-53056579dba3"
CAJEWF010000005.1	RepeatMasker	LTR/Pao	14214094	14214351	1486	+	.	ID="RND-4_FAMILY-3020";Tend="1186";Tstart="898";shortTE="F";uid="5772335d-07c6-458b-9006-1f88a7ad3105"
CAJEWF010000005.1	RepeatMasker	Unknown	17110655	17110763	844	+	.	ID="RND-1_FAMILY-860";Tend="1007";Tstart="899";shortTE="F";uid="c17372fe-f5f2-478b-a47d-f02d34ba989d"
CAJEWF010000005.1	RepeatMasker	DNA	20742249	20742678	2331	+	.	ID="DNA-10_BTA";Tend="430";Tstart="2";shortTE="F";uid="fc050e35-d0dd-4760-a93b-e6d5714e9884"
CAJEWF010000005.1	RepeatMasker	DNA/CMC-EnSpm	9965521	9965794	1983	+	.	ID="rnd-6_family-737";Tend="1148";Tstart="885";shortTE="F";uid="cf9c7198-09bb-4ac7-99ee-03fa7dcb2ad8"
CAJEWF010000005.1	RepeatMasker	RC/Helitron	11715027	11715175	605	+	.	ID="RND-1_FAMILY-827";Tend="2080";Tstart="1937";shortTE="F";uid="7c053d2e-943d-4aa0-bd06-fd9213e38cee"
CAJEWF010000005.1	RepeatMasker	Unknown	9584530	9584788	1410	+	.	ID="RND-1_FAMILY-36";Tend="1206";Tstart="952";shortTE="F";uid="f8bebcb3-fad7-4dc2-af74-3b7130220b80"
CAJEWF010000005.1	RepeatMasker	Unknown	9878112	9878443	2479	+	.	ID="RND-1_FAMILY-96";Tend="1254";Tstart="913";shortTE="F";uid="dce2c077-f2c2-4cc1-94a6-98cc6ff91105"
CAJEWF010000005.1	RepeatMasker	DNA/hAT-Tip100	20287223	20287371	568	+	.	ID="RND-5_FAMILY-4888";Tend="1218";Tstart="1065";shortTE="F";uid="18b126b6-c62b-44be-8dbe-110a688b7ab7"
CAJEWF010000005.1	RepeatMasker	DNA/hAT-Tip100	21319687	21319895	1362	+	.	ID="HAT-N2_BTA";Tend="204";Tstart="1";shortTE="F";uid="d3c89ce5-2e7b-4b4b-b9b3-1dd165347927"
CAJEWF010000005.1	RepeatMasker	DNA/CMC-EnSpm	18411054	18411231	1119	+	.	ID="RND-6_FAMILY-737";Tend="1068";Tstart="889";shortTE="F";uid="b076a55b-7422-4029-bf54-4c449fb26764"
CAJEWF010000005.1	RepeatMasker	DNA/CMC-EnSpm	8080163	8080308	569	+	.	ID="RND-3_FAMILY-131";Tend="1190";Tstart="1045";shortTE="F";uid="407f0c72-2284-47a7-9987-d4470f4e035d"
CAJEWF010000005.1	RepeatMasker	DNA/hAT-Tip100	20473653	20473902	614	+	.	ID="RND-5_FAMILY-926";Tend="1621";Tstart="1380";shortTE="F";uid="cd8d6793-3c2d-41f1-98fc-a1ca03a6f404"
CAJEWF010000005.1	RepeatMasker	Unknown	15516729	15517044	2114	+	.	ID="RND-6_FAMILY-2207";Tend="1240";Tstart="922";shortTE="F";uid="22e45cea-9f3d-49ec-a9cf-a2415c8ab56d"
CAJEWF010000005.1	RepeatMasker	DNA/Kolobok	12465744	12465973	506	+	.	ID="RND-6_FAMILY-10257";Tend="905";Tstart="686";shortTE="F";uid="3f634119-686e-411b-a2c8-ffc147e6163e"
CAJEWF010000005.1	RepeatMasker	DNA	8623065	8623317	611	+	.	ID="rnd-5_family-971";Tend="956";Tstart="746";shortTE="F";uid="f9225fd2-4466-473b-a531-b448c94c3fb7"
CAJEWF010000005.1	RepeatMasker	DNA/PIF-Spy	57304	57489	898	+	.	ID="RND-6_FAMILY-9002";Tend="666";Tstart="456";shortTE="F";uid="11b1c33d-2cf9-4076-a0a4-8282f4f49c86"
CAJEWF010000005.1	RepeatMasker	DNA	10808340	10808522	745	+	.	ID="RND-4_FAMILY-1911";Tend="1050";Tstart="860";shortTE="F";uid="9756aba6-a381-475c-8e02-e2ab8840b0f1"
CAJEWF010000005.1	RepeatMasker	DNA/CMC	9186201	9186369	789	+	.	ID="rnd-1_family-3";Tend="1160";Tstart="1038";shortTE="F";uid="4d683311-465a-4cfb-8d26-17abb83656e1"
CAJEWF010000005.1	RepeatMasker	DNA/CMC-EnSpm	3310599	3310757	1044	+	.	ID="RND-3_FAMILY-131";Tend="1204";Tstart="1046";shortTE="F";uid="80c19bba-64d1-46af-9da2-849f6fa9d29e"
CAJEWF010000005.1	RepeatMasker	Unknown	14898873	14898991	528	+	.	ID="RND-1_FAMILY-637";Tend="1858";Tstart="1739";shortTE="F";uid="d712c273-2ba0-4d13-8590-db09aea444d1"
CAJEWF010000005.1	RepeatMasker	DNA	9870968	9871243	1830	+	.	ID="DNA-11_BTA";Tend="551";Tstart="275";shortTE="F";uid="3eb6c57b-7a45-4d3d-82d7-598d143a83f8"
CAJEWF010000005.1	RepeatMasker	DNA	15828464	15831653	25750	+	.	ID="RND-6_FAMILY-16100";Tend="4087";Tstart="1050";shortTE="F";uid="ba65f208-447a-4472-9f35-910ab34e3000"
CAJEWF010000005.1	RepeatMasker	RC/Helitron	23681736	23681838	480	+	.	ID="RND-4_FAMILY-83";Tend="1960";Tstart="1853";shortTE="F";uid="9c5104a3-4164-4b3a-b4c1-704ecc83950f"
CAJEWF010000005.1	RepeatMasker	DNA	14399726	14400274	3014	+	.	ID="DNA-4_BTA";Tend="554";Tstart="1";shortTE="F";uid="e1a9876f-c138-4f42-ab61-f80d7b6fc80e"
CAJEWF010000005.1	RepeatMasker	DNA/hAT-Tip100	21776765	21777009	1767	+	.	ID="RND-6_FAMILY-6685";Tend="1068";Tstart="824";shortTE="F";uid="7b23afab-9c1c-40e1-9bbd-57e6371333c9"
CAJEWF010000005.1	RepeatMasker	Unknown	20054684	20054981	2188	+	.	ID="RND-4_FAMILY-1621";Tend="1184";Tstart="866";shortTE="F";uid="c630fb67-d377-4d92-acbd-c8f25d9f5efe"
CAJEWF010000005.1	RepeatMasker	DNA/Sola-2	10927182	10927372	792	+	.	ID="RND-6_FAMILY-11392";Tend="3895";Tstart="3708";shortTE="F";uid="5e7c672e-cf7b-4edf-9925-3dce66602d7f"
CAJEWF010000005.1	RepeatMasker	DNA/CMC-EnSpm	13333860	13334023	445	+	.	ID="RND-1_FAMILY-310";Tend="2017";Tstart="1856";shortTE="F";uid="8db77ba6-948c-4cde-b73a-cbfcc6898942"
CAJEWF010000005.1	RepeatMasker	Unknown	12208668	12208839	494	+	.	ID="RND-1_FAMILY-217";Tend="1156";Tstart="969";shortTE="F";uid="8d543b8b-ac79-4ccb-b7d7-295af524cff0"
CAJEWF010000005.1	RepeatMasker	LINE/I-Jockey	20828159	20828442	1756	+	.	ID="RND-4_FAMILY-1190";Tend="1215";Tstart="932";shortTE="F";uid="eab2c4ee-fb40-46ac-92c3-f51a42e7ec38"
CAJEWF010000005.1	RepeatMasker	LINE/L2	18249327	18249508	547	+	.	ID="RND-1_FAMILY-164";Tend="1092";Tstart="890";shortTE="F";uid="17dae5d7-a5af-40ca-a6d0-eeca4f2013be"
CAJEWF010000005.1	RepeatMasker	Unknown	10853533	10853730	1260	+	.	ID="RND-1_FAMILY-40";Tend="1178";Tstart="976";shortTE="F";uid="be881895-eb24-4f1b-9b55-5fa0e94d1657"
CAJEWF010000005.1	RepeatMasker	Unknown	17267488	17267694	550	+	.	ID="RND-1_FAMILY-119";TEgroup="ctg_5%7CRND-1_FAMILY-119%7C12";Tend="1194";Tstart="1050";shortTE="F";uid="649bd105-c598-4d0c-99f6-c9a387ac1f8d"
CAJEWF010000005.1	RepeatMasker	Unknown	479624	479852	1934	+	.	ID="RND-6_FAMILY-778";Tend="1180";Tstart="952";shortTE="F";uid="22cd89c8-4121-4804-8b94-1bc4f2089145"
CAJEWF010000005.1	RepeatMasker	DNA	19825525	19825749	798	+	.	ID="DNA-5_BTA";Tend="221";Tstart="1";shortTE="F";uid="1d176cff-0fc1-4d9e-b405-1fd6f20f7e89"
CAJEWF010000005.1	RepeatMasker	Unknown	4989139	4989287	803	+	.	ID="RND-1_FAMILY-36";Tend="1078";Tstart="932";shortTE="F";uid="62c06c77-1e5e-4be6-b04b-f899f845b972"
CAJEWF010000005.1	RepeatMasker	Unknown	3138593	3138890	1148	+	.	ID="RND-1_FAMILY-502";Tend="1164";Tstart="864";shortTE="F";uid="028e6976-c53f-492f-8ce4-1ca1cfc2fa34"
CAJEWF010000005.1	RepeatMasker	DNA/hAT?	19822569	19822880	1656	+	.	ID="HAT-N6_BTA";Tend="311";Tstart="9";shortTE="F";uid="032fa0e6-3850-42ee-abd9-3c0549198c59"
CAJEWF010000005.1	RepeatMasker	DNA	1837116	1837301	1162	+	.	ID="DNA-5_BTA";Tend="180";Tstart="1";shortTE="F";uid="859f0bb8-a2f9-44f2-8313-8f1094783c21"
CAJEWF010000005.1	RepeatMasker	DNA/hAT-Tip100	20898739	20899213	1727	+	.	ID="rnd-5_family-403";Tend="1154";Tstart="771";shortTE="F";uid="29992131-b331-4ddd-8673-f44259a4e0fd"
CAJEWF010000005.1	RepeatMasker	DNA/Kolobok	14556552	14556824	1254	+	.	ID="KOLOBOK-N2_BTA";Tend="313";Tstart="32";shortTE="F";uid="03131bb6-de18-4cf7-8a37-27d001f8f1ec"
CAJEWF010000005.1	RepeatMasker	DNA	273124	273394	1371	+	.	ID="RND-6_FAMILY-26";Tend="1295";Tstart="998";shortTE="F";uid="790a4669-5ca0-48ba-b994-bed7e511f2d9"
CAJEWF010000005.1	RepeatMasker	DNA/CMC-EnSpm	15936019	15936181	568	+	.	ID="RND-6_FAMILY-6354";Tend="1923";Tstart="1765";shortTE="F";uid="c1bee320-6564-4d0c-a50b-1d8a40bbf2b3"
CAJEWF010000005.1	RepeatMasker	LINE/I	24240155	24240304	619	+	.	ID="RND-6_FAMILY-5470";Tend="3521";Tstart="3370";shortTE="F";uid="36d57d0c-ce21-4b03-b9a2-56b3422c507e"
CAJEWF010000005.1	RepeatMasker	Unknown	16474755	16475464	2423	+	.	ID="RND-6_FAMILY-5725";Tend="1503";Tstart="799";shortTE="F";uid="9bac547b-35ee-4d4f-b502-01f90494efee"
CAJEWF010000005.1	RepeatMasker	LINE/RTE-BovB	3167475	3167642	518	+	.	ID="RND-6_FAMILY-5298";Tend="2094";Tstart="1929";shortTE="F";uid="b0cdf773-2af5-4047-b962-cede4bb2bf31"
CAJEWF010000005.1	RepeatMasker	Unknown	1928433	1928561	720	+	.	ID="RND-5_FAMILY-1951";Tend="1540";Tstart="1412";shortTE="F";uid="59e60be0-e86a-4023-822d-093b22335235"
CAJEWF010000005.1	RepeatMasker	DNA/Kolobok	7048871	7049014	498	+	.	ID="rnd-1_family-877";Tend="6369";Tstart="6261";shortTE="F";uid="0d94ec09-88fb-40cd-8dfd-a8ef985896b4"
CAJEWF010000005.1	RepeatMasker	Unknown	501548	501688	603	+	.	ID="RND-1_FAMILY-309";Tend="1049";Tstart="912";shortTE="F";uid="f1bd7db3-1a1f-409f-a5da-066dfd84ea2e"
CAJEWF010000005.1	RepeatMasker	DNA/CMC-EnSpm	1070842	1070974	772	+	.	ID="RND-6_FAMILY-6392";Tend="828";Tstart="696";shortTE="F";uid="84fc0f06-3678-47f2-8603-81d5d08d00f4"
CAJEWF010000005.1	RepeatMasker	Unknown	18479842	18480634	973	+	.	ID="RND-6_FAMILY-830";TEgroup="ctg_5%7CRND-6_FAMILY-830%7C1";Tend="1391";Tstart="24";shortTE="F";uid="340e6ba7-a178-48a1-8ee9-9f9c7a1d683f"
CAJEWF010000005.1	RepeatMasker	DNA/CMC-Transib	19272565	19272728	1145	+	.	ID="RND-5_FAMILY-2303";Tend="929";Tstart="766";shortTE="F";uid="64120c96-8475-44d5-9e7b-0d14e491cebc"
CAJEWF010000005.1	RepeatMasker	DNA/hAT-Tip100	16376427	16376584	901	+	.	ID="RND-1_FAMILY-474";Tend="1112";Tstart="929";shortTE="F";uid="678a1b34-a9cf-4a13-a9bf-cc7c865b6017"
CAJEWF010000005.1	RepeatMasker	DNA	20889842	20890065	734	+	.	ID="DNA-5_BTA";Tend="255";Tstart="35";shortTE="F";uid="f32d4e55-b996-474f-87ca-5625296a0f49"
CAJEWF010000005.1	RepeatMasker	DNA/CMC	13891245	13891524	857	+	.	ID="RND-1_FAMILY-303";Tend="1735";Tstart="1457";shortTE="F";uid="8a412e75-b214-4751-b812-0c4609898563"
CAJEWF010000005.1	RepeatMasker	Unknown	10908878	10909369	4019	+	.	ID="RND-4_FAMILY-624";Tend="1351";Tstart="859";shortTE="F";uid="f762df19-17d4-450d-ad6b-bddf85e0ad45"
CAJEWF010000005.1	RepeatMasker	DNA	10722043	10722298	1320	+	.	ID="DNA-5_BTA";Tend="255";Tstart="2";shortTE="F";uid="ca261e00-07c9-40c6-99a2-01d338b1c545"
CAJEWF010000005.1	RepeatMasker	Unknown	19802866	19803172	871	+	.	ID="RND-1_FAMILY-223";Tend="1253";Tstart="907";shortTE="F";uid="d49c4604-241e-4db2-b96d-6ae760afb7a7"
CAJEWF010000005.1	RepeatMasker	DNA/CMC-Transib	11584699	11585064	712	+	.	ID="RND-5_FAMILY-2303";TEgroup="ctg_5%7CRND-5_FAMILY-2303%7C8";Tend="924";Tstart="757";shortTE="F";uid="2cffedc0-aba6-4167-91c7-20c2326503ce"
CAJEWF010000005.1	RepeatMasker	Unknown	11661887	11662183	2088	+	.	ID="RND-1_FAMILY-202";Tend="1212";Tstart="915";shortTE="F";uid="1781a06b-e860-4d17-a631-0ec45d1a110f"
CAJEWF010000005.1	RepeatMasker	DNA	20864625	20864866	1030	+	.	ID="RND-4_FAMILY-211";Tend="1320";Tstart="1077";shortTE="F";uid="0ca4bec7-eda0-4394-ac07-4f9861bf708f"
CAJEWF010000005.1	RepeatMasker	Unknown	3931932	3932061	526	+	.	ID="RND-4_FAMILY-143";Tend="1115";Tstart="998";shortTE="F";uid="0fdfbdf8-7a92-4bc8-a88b-d4e61f40fda8"
CAJEWF010000005.1	RepeatMasker	Unknown	3268837	3269123	1739	+	.	ID="RND-1_FAMILY-253";Tend="1159";Tstart="872";shortTE="F";uid="38d66a4b-6ef1-494e-80b6-3449777808e8"
CAJEWF010000005.1	RepeatMasker	DNA/CMC-Transib	11175631	11175785	723	+	.	ID="RND-5_FAMILY-2303";Tend="929";Tstart="764";shortTE="F";uid="8d694edd-1d78-429b-85bc-b99b66989dc5"
CAJEWF010000005.1	RepeatMasker	DNA/CMC-Transib	17108525	17108720	751	+	.	ID="RND-5_FAMILY-2303";Tend="930";Tstart="737";shortTE="F";uid="8ce0964a-6eb1-4ae6-9fd3-2e32bdacd3d4"
CAJEWF010000005.1	RepeatMasker	DNA/CMC-Transib	13361109	13361251	718	+	.	ID="RND-5_FAMILY-2303";Tend="930";Tstart="773";shortTE="F";uid="3adc18ff-10dc-43d8-8e9a-394a0ebf670f"
CAJEWF010000005.1	RepeatMasker	DNA	17437387	17437940	4422	+	.	ID="DNA-4_BTA";Tend="554";Tstart="1";shortTE="F";uid="4df27cd8-1773-4f87-baeb-f4fd4b184b03"
CAJEWF010000005.1	RepeatMasker	DNA/CMC-EnSpm	7738423	7738676	1453	+	.	ID="RND-2_FAMILY-41";Tend="1263";Tstart="1000";shortTE="F";uid="d45b4ae7-7796-4778-8941-50b948e7c85a"
CAJEWF010000005.1	RepeatMasker	Unknown	5335361	5335623	1792	+	.	ID="RND-5_FAMILY-1778";Tend="1161";Tstart="901";shortTE="F";uid="616733a5-bbb4-4f4a-bc70-3f17f042cdff"
CAJEWF010000005.1	RepeatMasker	RC/Helitron	17008475	17008910	948	+	.	ID="RND-4_FAMILY-803";Tend="2236";Tstart="1832";shortTE="F";uid="2c510132-2aa5-4fca-a1c2-a6df4438cbe3"
CAJEWF010000005.1	RepeatMasker	Unknown	14479587	14479693	560	+	.	ID="RND-4_FAMILY-230";Tend="818";Tstart="711";shortTE="F";uid="ec81c39e-2b87-4d0e-82bd-a42f63c29342"
CAJEWF010000005.1	RepeatMasker	LTR/Gypsy	1480282	1481337	3252	+	.	ID="GYPSY-19_BTA-I";Tend="1940";Tstart="1";shortTE="F";uid="1cad45d5-eb90-4f77-8aae-f1eb8bb0957d"
CAJEWF010000005.1	RepeatMasker	DNA	19961170	19961400	752	+	.	ID="DNA-5_BTA";Tend="246";Tstart="3";shortTE="F";uid="85b7a019-860d-4167-9ac1-cbeb2d30aa67"
CAJEWF010000005.1	RepeatMasker	Unknown	18708691	18708840	951	+	.	ID="RND-1_FAMILY-37";Tend="1058";Tstart="910";shortTE="F";uid="d7dccc90-24a6-4243-adfc-766425284e48"
CAJEWF010000005.1	RepeatMasker	Unknown	2464473	2464705	1262	+	.	ID="RND-3_FAMILY-154";Tend="1203";Tstart="961";shortTE="F";uid="336329c7-6a0d-40ea-a692-620abe054e94"
CAJEWF010000005.1	RepeatMasker	RC/Helitron	15083894	15084310	1218	+	.	ID="RND-5_FAMILY-4101";Tend="725";Tstart="322";shortTE="F";uid="9a866e73-42d5-494c-a8c4-2abd514df377"
CAJEWF010000005.1	RepeatMasker	RC/Helitron	19551664	19552438	4121	+	.	ID="HELITRON-1N1B_BTA";Tend="748";Tstart="6";shortTE="F";uid="328c5a12-a8ef-442c-866b-1ef21b4a475a"
CAJEWF010000005.1	RepeatMasker	RC/Helitron	23974534	23974801	753	+	.	ID="RND-6_FAMILY-631";Tend="1980";Tstart="1708";shortTE="F";uid="9a99983a-8d03-4f14-92c8-8068fd0b97db"
CAJEWF010000005.1	RepeatMasker	DNA/hAT-Tip100	11346595	11346923	3355	+	.	ID="hat-n2_bta";Tend="825";Tstart="408";shortTE="F";uid="b363882c-efee-4ded-a29b-0ba696b46654"
CAJEWF010000005.1	RepeatMasker	DNA/CMC-EnSpm	17085802	17085957	1121	+	.	ID="RND-6_FAMILY-1912";Tend="1109";Tstart="953";shortTE="F";uid="0dea02c0-8362-49e0-8dc8-9201d7771f13"
CAJEWF010000005.1	RepeatMasker	DNA/TcMar-Tc1	17596858	17597058	780	+	.	ID="RND-4_FAMILY-168";Tend="1180";Tstart="963";shortTE="F";uid="44620c0e-fe4b-4e53-836d-dc8ee49f6f26"
CAJEWF010000005.1	RepeatMasker	DNA/TcMar-Tc1	3346730	3346985	640	+	.	ID="RND-1_FAMILY-54";Tend="1278";Tstart="981";shortTE="F";uid="02b5a2c2-c5e3-4a3b-aa77-9aabc4a4d15b"
CAJEWF010000005.1	RepeatMasker	DNA/hAT-Tip100	11426234	11426453	1649	+	.	ID="RND-6_FAMILY-968";Tend="5409";Tstart="5190";shortTE="F";uid="14794eb4-136b-4f45-a951-d8a4dd7acf02"
CAJEWF010000005.1	RepeatMasker	DNA	20568185	20568303	449	+	.	ID="RND-1_FAMILY-187";Tend="3977";Tstart="3861";shortTE="F";uid="a0b91a1a-9110-4ba3-a7b6-ddd38d733686"
CAJEWF010000005.1	RepeatMasker	DNA/Kolobok	7249371	7249738	554	+	.	ID="KOLOBOK-N2_BTA";Tend="418";Tstart="31";shortTE="F";uid="3f6b31c8-e330-4168-8009-ae717319adfb"
CAJEWF010000005.1	RepeatMasker	DNA	22380210	22380549	1306	+	.	ID="rnd-3_family-135";Tend="1189";Tstart="866";shortTE="F";uid="896a91b7-1242-47e8-9d45-a5ea4fb26238"
CAJEWF010000005.1	RepeatMasker	Unknown	19825201	19825395	862	+	.	ID="RND-5_FAMILY-2764";Tend="1898";Tstart="1700";shortTE="F";uid="0d786b35-edc9-4004-87bd-7cd3fc24f741"
CAJEWF010000005.1	RepeatMasker	DNA	18716333	18716436	430	+	.	ID="RND-1_FAMILY-535";Tend="1446";Tstart="1344";shortTE="F";uid="d36dbdac-a1e8-4f0e-8508-66548a734b8b"
CAJEWF010000005.1	RepeatMasker	LTR/Gypsy	12180653	12180894	1020	+	.	ID="RND-6_FAMILY-417";Tend="1164";Tstart="923";shortTE="F";uid="d5e08aab-76c1-4d47-964f-0a7a2ea966af"
CAJEWF010000005.1	RepeatMasker	DNA	10887949	10888122	1002	+	.	ID="RND-4_FAMILY-211";Tend="1319";Tstart="1148";shortTE="F";uid="34389107-a833-4787-b63c-b8d99bb9845d"
CAJEWF010000005.1	RepeatMasker	LTR/Pao	11637305	11637619	1657	+	.	ID="RND-4_FAMILY-3020";Tend="1212";Tstart="902";shortTE="F";uid="35ba08bd-90c9-4a56-b5be-8b318e59f6b9"
CAJEWF010000005.1	RepeatMasker	DNA	19503255	19503471	692	+	.	ID="RND-4_FAMILY-1065";Tend="1200";Tstart="972";shortTE="F";uid="188064ad-26e8-4d9e-a262-797456a9ec61"
CAJEWF010000005.1	RepeatMasker	Unknown	5663679	5663812	524	+	.	ID="RND-1_FAMILY-27";Tend="1041";Tstart="904";shortTE="F";uid="809c74b0-da2a-4c23-a9b2-2aa0508f0f34"
CAJEWF010000005.1	RepeatMasker	DNA	24528035	24528285	1248	+	.	ID="DNA-5_BTA";Tend="249";Tstart="1";shortTE="F";uid="481d1114-4a51-4261-b3d7-31e8f96acfd1"
CAJEWF010000005.1	RepeatMasker	DNA/CMC-EnSpm	22510892	22511031	765	+	.	ID="RND-6_FAMILY-6392";Tend="840";Tstart="697";shortTE="F";uid="fb52806f-9938-4ca2-8031-e31391fbf0d3"
CAJEWF010000005.1	RepeatMasker	DNA	11670180	11670305	644	+	.	ID="RND-6_FAMILY-6295";Tend="2774";Tstart="2649";shortTE="F";uid="2cf37fee-0c1e-41a8-be52-cac36cb475bc"
CAJEWF010000005.1	RepeatMasker	Unknown	17401211	17401498	1760	+	.	ID="RND-5_FAMILY-38";Tend="1229";Tstart="943";shortTE="F";uid="39163793-bfe9-4cbc-b205-a74345b46a6c"
CAJEWF010000005.1	RepeatMasker	LTR/Gypsy	24075176	24075458	605	+	.	ID="RND-3_FAMILY-25";Tend="1116";Tstart="825";shortTE="F";uid="9ea690ae-4c38-4442-8f09-115a381c0bf8"
CAJEWF010000005.1	RepeatMasker	DNA/CMC-EnSpm	7727704	7727976	1854	+	.	ID="RND-2_FAMILY-41";Tend="1258";Tstart="973";shortTE="F";uid="6375a40f-e2a6-4b8a-a17d-3496209797a0"
CAJEWF010000005.1	RepeatMasker	DNA/Sola-2	19676021	19676282	602	+	.	ID="RND-6_FAMILY-443";Tend="2612";Tstart="2360";shortTE="F";uid="1b5ed926-c262-4767-9d6f-e6924c8538ea"
CAJEWF010000005.1	RepeatMasker	DNA	18303607	18303845	506	+	.	ID="DNA-5_BTA";Tend="235";Tstart="18";shortTE="F";uid="ea082754-6a7d-4c3a-851a-f31bb6be3b44"
CAJEWF010000005.1	RepeatMasker	DNA/CMC-EnSpm	2424826	2425042	1002	+	.	ID="RND-2_FAMILY-41";Tend="1281";Tstart="1064";shortTE="F";uid="09c251f7-4005-4046-9c8c-fc3bb35c4f03"
CAJEWF010000005.1	RepeatMasker	Unknown	11594596	11594732	470	+	.	ID="RND-1_FAMILY-27";Tend="1043";Tstart="907";shortTE="F";uid="cef734b6-23cc-4b92-b3ea-faf740c5bf4d"
CAJEWF010000005.1	RepeatMasker	Unknown	24117325	24117511	942	+	.	ID="RND-4_FAMILY-59";Tend="1102";Tstart="917";shortTE="F";uid="a97e1e36-0513-4c33-9a1d-a1a4b38d8acc"
CAJEWF010000005.1	RepeatMasker	DNA	13587911	13588106	846	+	.	ID="RND-4_FAMILY-1911";Tend="1173";Tstart="979";shortTE="F";uid="e931b496-e03c-44e1-85f7-17185cf046e2"
CAJEWF010000005.1	RepeatMasker	DNA/CMC-Transib	9644277	9644444	708	+	.	ID="RND-5_FAMILY-2303";Tend="929";Tstart="759";shortTE="F";uid="157a7b79-580d-43da-9567-99892c6ac091"
CAJEWF010000005.1	RepeatMasker	Unknown	21188745	21189429	5532	+	.	ID="RND-1_FAMILY-510";Tend="1597";Tstart="913";shortTE="F";uid="a3925fcb-d5d4-4b90-a37c-7e1822b0de0e"
CAJEWF010000005.1	RepeatMasker	DNA	4490745	4490948	1493	+	.	ID="DNA-10_BTA";Tend="204";Tstart="1";shortTE="F";uid="7f11e94e-835b-40a6-b263-a40490da1bdc"
CAJEWF010000005.1	RepeatMasker	DNA/TcMar-Tc1	8739309	8739414	441	+	.	ID="RND-6_FAMILY-8393";Tend="824";Tstart="728";shortTE="F";uid="5a049b87-ca84-460a-8786-523aa50aa04a"
CAJEWF010000005.1	RepeatMasker	LINE/I-Jockey	736940	737172	1762	+	.	ID="RND-6_FAMILY-14999";Tend="978";Tstart="745";shortTE="F";uid="3899f7cd-a5c3-4ead-bdf3-4e97b37aedf1"
CAJEWF010000005.1	RepeatMasker	DNA/hAT-Tip100	19210840	19210945	647	+	.	ID="RND-1_FAMILY-5";Tend="1928";Tstart="1823";shortTE="F";uid="9479f217-aa50-4aaf-adc1-1b04b8819a9e"
CAJEWF010000005.1	RepeatMasker	Unknown	14455818	14455958	520	+	.	ID="RND-1_FAMILY-27";Tend="1047";Tstart="913";shortTE="F";uid="e9efa084-38d5-466d-b6ac-bd23d1e491fb"
CAJEWF010000005.1	RepeatMasker	DNA/CMC	318577	318799	1503	+	.	ID="ENSPM-N1_BTA";Tend="228";Tstart="1";shortTE="F";uid="6cee3cdb-4e64-4e66-83a2-69bfd4e04f37"
CAJEWF010000005.1	RepeatMasker	DNA/PIF-Harbinger	4239960	4240229	721	+	.	ID="RND-4_FAMILY-1090";Tend="1446";Tstart="1191";shortTE="F";uid="e550d6ee-f3c5-408f-ba76-8a0d85571aa6"
CAJEWF010000005.1	RepeatMasker	Unknown	18404270	18405336	5460	+	.	ID="RND-4_FAMILY-230";Tend="1799";Tstart="728";shortTE="F";uid="0dfb0d1f-bfd0-4d7a-9d68-ccff59a07ea5"
CAJEWF010000005.1	RepeatMasker	DNA	22150805	22151073	1466	+	.	ID="RND-5_FAMILY-1297";Tend="3922";Tstart="3657";shortTE="F";uid="d8493b47-4189-4c1e-b218-66305e0e3783"
CAJEWF010000005.1	RepeatMasker	LTR/Gypsy	18704057	18704317	1037	+	.	ID="RND-3_FAMILY-29";Tend="1341";Tstart="1081";shortTE="F";uid="2a94b1fb-4a9e-4dd2-ae8d-cf4735a1c8a3"
CAJEWF010000005.1	RepeatMasker	Unknown	19824660	19824893	1166	+	.	ID="RND-1_FAMILY-606";Tend="1024";Tstart="791";shortTE="F";uid="f4b9d8d9-c25a-4f11-b5da-39e86dee5363"
CAJEWF010000005.1	RepeatMasker	LINE/RTE-BovB	22089881	22090076	905	+	.	ID="RND-6_FAMILY-7272";Tend="4028";Tstart="3833";shortTE="F";uid="a21201df-cbd7-421a-a273-97af1831ba7e"
CAJEWF010000005.1	RepeatMasker	LINE/RTE-BovB	7129157	7129312	600	+	.	ID="RND-6_FAMILY-7263";Tend="756";Tstart="597";shortTE="F";uid="7df96188-45f2-47fa-aea6-f11cf81c7dc6"
CAJEWF010000005.1	RepeatMasker	Unknown	2006399	2006525	629	+	.	ID="RND-6_FAMILY-8947";Tend="1119";Tstart="993";shortTE="F";uid="1f000ad6-b7bd-4f0a-8ac0-116dabb36c1d"
CAJEWF010000005.1	RepeatMasker	DNA/TcMar-Tc1	12668284	12668806	651	+	.	ID="RND-1_FAMILY-54";Tend="1607";Tstart="1051";shortTE="F";uid="2ab69762-1b1a-4af2-b099-ca40737075dd"
CAJEWF010000005.1	RepeatMasker	DNA/hAT-Tip100	15642726	15642991	1710	+	.	ID="RND-6_FAMILY-968";Tend="5448";Tstart="5190";shortTE="F";uid="8f27cdc7-8727-4894-b7a8-3c4800ba0594"
CAJEWF010000005.1	RepeatMasker	Unknown	5462040	5462296	1346	+	.	ID="RND-5_FAMILY-4439";Tend="1375";Tstart="1109";shortTE="F";uid="c07be3bd-117b-4e4d-bf80-0139750edc68"
CAJEWF010000005.1	RepeatMasker	DNA/TcMar-Tc1	17756719	17756920	1287	+	.	ID="RND-4_FAMILY-1919";Tend="1103";Tstart="898";shortTE="F";uid="2525c6d2-fdae-4d9e-9de7-a88f6b9af705"
CAJEWF010000005.1	RepeatMasker	Unknown	18420855	18421036	471	+	.	ID="RND-5_FAMILY-1472";Tend="2365";Tstart="2175";shortTE="F";uid="c686ca6d-085e-4996-aefe-66ed7f0f01ef"
CAJEWF010000005.1	RepeatMasker	LTR/Pao	1240468	1240916	3985	+	.	ID="RND-1_FAMILY-569";Tend="1455";Tstart="1008";shortTE="F";uid="e0fa0528-b33e-482d-8fa0-ece753844602"
CAJEWF010000005.1	RepeatMasker	LTR/Gypsy	18601442	18601693	1193	+	.	ID="RND-5_FAMILY-1051";Tend="1190";Tstart="938";shortTE="F";uid="efef1f47-4ac3-4bf4-a84a-e93a8d7d2108"
CAJEWF010000005.1	RepeatMasker	Unknown	14041587	14042142	2175	+	.	ID="RND-6_FAMILY-16091";Tend="1659";Tstart="1105";shortTE="F";uid="73e356fe-5e07-412b-b8f4-3572cfb6d381"
CAJEWF010000005.1	RepeatMasker	Unknown	25001875	25002131	1236	+	.	ID="RND-1_FAMILY-36";Tend="1206";Tstart="951";shortTE="F";uid="09e6c02d-68fd-497c-9b88-b7de4cfa4244"
CAJEWF010000005.1	RepeatMasker	DNA	20067256	20067585	1690	+	.	ID="RND-2_FAMILY-6";Tend="1297";Tstart="965";shortTE="F";uid="71cf4db5-bdec-4d85-9137-1c12c550cc99"
CAJEWF010000005.1	RepeatMasker	DNA	9187542	9187789	1492	+	.	ID="RND-1_FAMILY-59";Tend="1241";Tstart="987";shortTE="F";uid="2ab78cd2-6528-4b9e-83a1-332cd3cd1d39"
CAJEWF010000005.1	RepeatMasker	DNA	13506883	13507130	1301	+	.	ID="DNA-5_BTA";Tend="255";Tstart="1";shortTE="F";uid="414a1bc8-f4d5-4434-8120-5a24c1be5fed"
CAJEWF010000005.1	RepeatMasker	Unknown	18175969	18176262	723	+	.	ID="RND-1_FAMILY-538";Tend="1426";Tstart="1138";shortTE="F";uid="8d0c0614-33af-46ea-8730-dae6bb33ba22"
CAJEWF010000005.1	RepeatMasker	DNA	21137888	21138346	2685	+	.	ID="dna-10_bta";Tend="434";Tstart="1";shortTE="F";uid="3947bd1e-c432-4602-875b-1a803897f32f"
CAJEWF010000005.1	RepeatMasker	DNA	15670884	15671387	3753	+	.	ID="DNA-1_BTA";Tend="504";Tstart="1";shortTE="F";uid="0434ba10-56f2-44fe-ab8c-8097c425d3a8"
CAJEWF010000005.1	RepeatMasker	DNA/CMC	206683	206880	598	+	.	ID="ENSPM-N2_BTA";Tend="203";Tstart="1";shortTE="F";uid="6c441f11-4ac0-452d-a229-f3fbc56d3012"
CAJEWF010000005.1	RepeatMasker	Unknown	6849413	6849590	828	+	.	ID="RND-2_FAMILY-63";Tend="1038";Tstart="856";shortTE="F";uid="f4e8c5a4-2467-4e5c-beae-b6a0dd6e7547"
CAJEWF010000005.1	RepeatMasker	Unknown	22019267	22019536	2099	+	.	ID="RND-1_FAMILY-70";Tend="1222";Tstart="952";shortTE="F";uid="5737ea1c-4903-4977-ad19-7bd4688d467d"
CAJEWF010000005.1	RepeatMasker	DNA	5679583	5679735	1041	+	.	ID="dna4-17b_bta";Tend="127";Tstart="1";shortTE="F";uid="634cbf64-5e09-4fdb-b81e-fbb8497e8bd1"
CAJEWF010000005.1	RepeatMasker	DNA/CMC	18978059	18978302	1412	+	.	ID="RND-1_FAMILY-383";Tend="1073";Tstart="851";shortTE="F";uid="a6a25ca0-ff2f-43a0-9c44-5b021658f582"
CAJEWF010000005.1	RepeatMasker	DNA/CMC	3769427	3769655	1638	+	.	ID="ENSPM-N1_BTA";Tend="228";Tstart="1";shortTE="F";uid="773ea3de-f514-46c2-a48d-ff4f4956b76f"
CAJEWF010000005.1	RepeatMasker	LINE/I	6460570	6460905	2069	+	.	ID="NIMB-1_BTA";Tend="5568";Tstart="5229";shortTE="F";uid="1bf3bb62-7350-41fe-8280-5adaec6fd5b9"
CAJEWF010000005.1	RepeatMasker	DNA/PIF-Spy	12382746	12383057	896	+	.	ID="RND-1_FAMILY-355";Tend="1406";Tstart="1098";shortTE="F";uid="3f152c88-65ec-46a1-8178-79edb52f58e2"
CAJEWF010000005.1	RepeatMasker	Unknown	5050167	5050423	1364	+	.	ID="RND-1_FAMILY-36";Tend="1206";Tstart="952";shortTE="F";uid="de9286a3-ade1-4c5b-8146-da7bff60da98"
CAJEWF010000005.1	RepeatMasker	DNA/CMC-EnSpm	23573193	23573451	1383	+	.	ID="RND-2_FAMILY-41";Tend="1262";Tstart="1002";shortTE="F";uid="caec1c5a-f2f4-4790-ab58-393880178d2a"
CAJEWF010000005.1	RepeatMasker	DNA/CMC-EnSpm	4170828	4171166	636	+	.	ID="RND-5_FAMILY-1821";Tend="1228";Tstart="908";shortTE="F";uid="89fd3b87-7a12-4065-87f4-952e7a9fcb51"
CAJEWF010000005.1	RepeatMasker	DNA	24218033	24218376	1508	+	.	ID="RND-4_FAMILY-1911";Tend="1179";Tstart="840";shortTE="F";uid="d318e356-177a-4936-8504-b994b8f2b614"
CAJEWF010000005.1	RepeatMasker	Unknown	4888187	4888508	575	+	.	ID="RND-4_FAMILY-336";Tend="1290";Tstart="980";shortTE="F";uid="3c511178-35d1-4c53-8c24-50523d0b035d"
CAJEWF010000005.1	RepeatMasker	DNA/CMC-EnSpm	9296862	9297100	1421	+	.	ID="RND-1_FAMILY-56";Tend="1144";Tstart="890";shortTE="F";uid="535e043c-6d16-4524-9137-0bd9ca29d7e1"
CAJEWF010000005.1	RepeatMasker	DNA/CMC	6893822	6894031	1520	+	.	ID="ENSPM-N2_BTA";Tend="212";Tstart="1";shortTE="F";uid="de35df94-1ea3-4f58-8ec3-3671816f34f8"
CAJEWF010000005.1	RepeatMasker	Unknown	5439731	5439894	873	+	.	ID="RND-5_FAMILY-114";Tend="1090";Tstart="926";shortTE="F";uid="25b80e51-f2e5-4ada-a7c8-76bbb69b37af"
CAJEWF010000005.1	RepeatMasker	DNA/CMC-Transib	61731	61897	1107	+	.	ID="RND-5_FAMILY-2303";Tend="930";Tstart="764";shortTE="F";uid="e91c9ae0-45df-4972-897c-ba915f78e877"
CAJEWF010000005.1	RepeatMasker	Unknown	128393	128499	446	+	.	ID="RND-4_FAMILY-324";Tend="1272";Tstart="1161";shortTE="F";uid="ce3d79af-c579-4653-8891-378feb8cce17"
CAJEWF010000005.1	RepeatMasker	DNA	25022294	25022579	772	+	.	ID="RND-5_FAMILY-1477";Tend="1143";Tstart="899";shortTE="F";uid="099a2af9-b0ca-4777-a723-cae98df14b12"
CAJEWF010000005.1	RepeatMasker	DNA/Maverick	11622222	11622511	565	+	.	ID="RND-2_FAMILY-28";Tend="1070";Tstart="772";shortTE="F";uid="3a01c6cf-56ca-400a-95ae-563200d8f684"
CAJEWF010000005.1	RepeatMasker	Unknown	18675151	18675747	2888	+	.	ID="RND-4_FAMILY-143";Tend="1526";Tstart="900";shortTE="F";uid="765cb6ea-83bd-478a-a02a-0f9128d3f313"
CAJEWF010000005.1	RepeatMasker	LTR/Gypsy	19686851	19687021	667	+	.	ID="RND-3_FAMILY-29";Tend="1264";Tstart="1085";shortTE="F";uid="fe992bf1-1aec-413b-b5cb-07fb7d47aa22"
CAJEWF010000005.1	RepeatMasker	DNA/CMC-EnSpm	20438735	20438898	1059	+	.	ID="RND-6_FAMILY-1912";Tend="1116";Tstart="953";shortTE="F";uid="978b2e6e-6031-40d4-bd5f-a1a5d2a1e4d9"
CAJEWF010000005.1	RepeatMasker	DNA	24941324	24941509	484	+	.	ID="RND-5_FAMILY-1477";Tend="1064";Tstart="895";shortTE="F";uid="6d249ac3-272a-4430-967e-eed16c31fef0"
CAJEWF010000005.1	RepeatMasker	DNA/PIF-Harbinger	3801311	3801427	874	+	.	ID="RND-4_FAMILY-1090";Tend="1192";Tstart="1076";shortTE="F";uid="f29aa12e-89e7-4fcd-b3dc-d40047582c10"
CAJEWF010000005.1	RepeatMasker	DNA/hAT?	23196372	23196683	1837	+	.	ID="HAT-N6_BTA";Tend="310";Tstart="1";shortTE="F";uid="2b371ff7-56a7-4e5d-9c4b-4d0dcb3956ad"
CAJEWF010000005.1	RepeatMasker	DNA/Zator	10841049	10841228	443	+	.	ID="RND-6_FAMILY-2114";Tend="2451";Tstart="2280";shortTE="F";uid="e8692fcd-ade0-41f3-b833-721be298882a"
CAJEWF010000005.1	RepeatMasker	DNA/TcMar-Tc1	19448994	19449222	1566	+	.	ID="RND-1_FAMILY-275";Tend="1195";Tstart="969";shortTE="F";uid="c48d2aed-ae7a-46f1-895e-e8984215cb77"
CAJEWF010000005.1	RepeatMasker	Unknown	15035740	15035963	451	+	.	ID="RND-4_FAMILY-315";Tend="1351";Tstart="1110";shortTE="F";uid="9ddab7d7-b140-4110-9456-435f14d608f9"
CAJEWF010000005.1	RepeatMasker	DNA/CMC	5796763	5797052	1739	+	.	ID="RND-5_FAMILY-957";Tend="1091";Tstart="808";shortTE="F";uid="c6ecd9c7-2100-4ba8-a6ef-c498b10967d7"
CAJEWF010000005.1	RepeatMasker	Unknown	9541975	9542299	2078	+	.	ID="RND-4_FAMILY-998";Tend="1250";Tstart="930";shortTE="F";uid="1ab87841-cfc1-49e5-ba6b-9a6b06f10b14"
CAJEWF010000005.1	RepeatMasker	Unknown	23223454	23223735	2046	+	.	ID="RND-6_FAMILY-694";Tend="1209";Tstart="928";shortTE="F";uid="2c479fc7-20ec-4634-99c9-cf804bd55274"
CAJEWF010000005.1	RepeatMasker	DNA	17793059	17793282	850	+	.	ID="RND-4_FAMILY-1065";Tend="1201";Tstart="975";shortTE="F";uid="531f7bbd-2d4a-4639-8818-dc8bd300072a"
CAJEWF010000005.1	RepeatMasker	DNA/TcMar-Tc1	13804928	13805118	756	+	.	ID="RND-4_FAMILY-1919";Tend="1104";Tstart="908";shortTE="F";uid="5a0e7150-ebbf-4d79-9454-63715313443a"
CAJEWF010000005.1	RepeatMasker	Unknown	5491884	5492037	987	+	.	ID="RND-1_FAMILY-22";Tend="989";Tstart="831";shortTE="F";uid="8d63acd9-ace5-48cb-8e6d-4a6e148da200"
CAJEWF010000005.1	RepeatMasker	DNA/hAT?	13642549	13642730	742	+	.	ID="RND-1_FAMILY-527";Tend="773";Tstart="626";shortTE="F";uid="f765c7d1-9a14-4e8c-acb3-fabb3b882bb6"
CAJEWF010000005.1	RepeatMasker	LTR/Gypsy	9328566	9328802	988	+	.	ID="RND-6_FAMILY-1646";Tend="961";Tstart="725";shortTE="F";uid="09a68317-2193-4dfd-9a66-8104bf42c251"
CAJEWF010000005.1	RepeatMasker	DNA/Sola-2	17896600	17896748	452	+	.	ID="RND-1_FAMILY-512";Tend="1245";Tstart="1097";shortTE="F";uid="30e53094-a430-4929-8441-9cc26cba0f05"
CAJEWF010000005.1	RepeatMasker	DNA	3637720	3638049	1046	+	.	ID="DNA-4_BTA";Tend="554";Tstart="225";shortTE="F";uid="056c8763-d03a-4650-baa5-3d744e28b1f7"
CAJEWF010000005.1	RepeatMasker	Unknown	1903033	1903307	1816	+	.	ID="RND-1_FAMILY-134";Tend="1205";Tstart="930";shortTE="F";uid="53eb4fca-d63d-48ae-9495-911082ba104c"
CAJEWF010000005.1	RepeatMasker	Unknown	13900700	13901029	1643	+	.	ID="RND-1_FAMILY-843";Tend="1367";Tstart="1041";shortTE="F";uid="8cb7e24e-27fe-4702-9d8c-7533de403777"
CAJEWF010000005.1	RepeatMasker	DNA/hAT-Tip100	13716394	13717197	5047	+	.	ID="HAT-N2_BTA";Tend="825";Tstart="1";shortTE="F";uid="3312317d-36cd-4fbf-bf80-915a08507abc"
CAJEWF010000005.1	RepeatMasker	Unknown	21683759	21683902	564	+	.	ID="RND-4_FAMILY-315";Tend="1125";Tstart="980";shortTE="F";uid="c444d08a-7beb-4235-b13a-99268ce0f3c4"
CAJEWF010000005.1	RepeatMasker	Unknown	12623169	12623339	1588	+	.	ID="RND-6_FAMILY-5698";Tend="1103";Tstart="933";shortTE="F";uid="a2f4de9a-6ea5-46f0-ab9e-b7ce50c336c5"
CAJEWF010000005.1	RepeatMasker	DNA/CMC-EnSpm	19440089	19440348	1781	+	.	ID="RND-6_FAMILY-1077";Tend="1172";Tstart="909";shortTE="F";uid="b6c6ed35-7120-43cd-8aeb-be3bece39400"
CAJEWF010000005.1	RepeatMasker	DNA/hAT-hATm	9033533	9033710	608	+	.	ID="RND-6_FAMILY-7639";Tend="1641";Tstart="1465";shortTE="F";uid="dc7bf431-de21-4ee4-88ec-69d88b458a6e"
CAJEWF010000005.1	RepeatMasker	DNA/CMC-EnSpm	16097970	16098119	607	+	.	ID="RND-6_FAMILY-2037";Tend="1411";Tstart="1262";shortTE="F";uid="8de49370-68ba-456a-9646-3fb001a87e2f"
CAJEWF010000005.1	RepeatMasker	Unknown	9417423	9417686	1223	+	.	ID="RND-1_FAMILY-36";Tend="1220";Tstart="964";shortTE="F";uid="cef50616-232c-4739-8873-f29601db574f"
CAJEWF010000005.1	RepeatMasker	DNA/Sola-2	15896438	15896640	1277	+	.	ID="RND-6_FAMILY-871";Tend="954";Tstart="752";shortTE="F";uid="f71c64a9-8333-419c-ab9d-a78ca3c564a2"
CAJEWF010000005.1	RepeatMasker	LTR/Gypsy	8081673	8081923	1332	+	.	ID="RND-6_FAMILY-1646";Tend="1500";Tstart="1250";shortTE="F";uid="0d5f0fa3-ea83-42a1-a083-44bb623b1712"
CAJEWF010000005.1	RepeatMasker	Unknown	4971386	4971529	530	+	.	ID="RND-6_FAMILY-31360";Tend="787";Tstart="630";shortTE="F";uid="4d8b8acb-54ab-4587-8c9c-21d8a287ed83"
CAJEWF010000005.1	RepeatMasker	DNA/hAT-Tip100	19661238	19661517	470	+	.	ID="HAT-N7_BTA";Tend="597";Tstart="339";shortTE="F";uid="65c11285-420d-4a42-b522-c2f536d5414c"
CAJEWF010000005.1	RepeatMasker	LTR/Gypsy	13225869	13226157	1516	+	.	ID="RND-6_FAMILY-1649";Tend="1404";Tstart="1174";shortTE="F";uid="6e00f098-b8c2-4181-9c09-610881a01e3e"
CAJEWF010000005.1	RepeatMasker	Unknown	18359741	18359847	908	+	.	ID="RND-1_FAMILY-107";Tend="1520";Tstart="1414";shortTE="F";uid="d37de196-9399-4bf8-89ac-6365a4d06563"
CAJEWF010000005.1	RepeatMasker	LTR/Gypsy	19736838	19737111	1366	+	.	ID="RND-6_FAMILY-4518";Tend="1146";Tstart="872";shortTE="F";uid="166f4bab-99bc-400a-98d2-bb3edb06043d"
CAJEWF010000005.1	RepeatMasker	Unknown	24180026	24180291	1574	+	.	ID="RND-6_FAMILY-1712";Tend="1210";Tstart="940";shortTE="F";uid="06184ca5-9cd5-48b2-9dc7-aeb6de1b8792"
CAJEWF010000005.1	RepeatMasker	DNA	12859171	12859524	1090	+	.	ID="RND-4_FAMILY-1911";Tend="1184";Tstart="834";shortTE="F";uid="f9ab145c-1396-486e-9c15-d4cb80fb24b0"
CAJEWF010000005.1	RepeatMasker	Unknown	18037662	18037973	2042	+	.	ID="RND-5_FAMILY-39";Tend="1247";Tstart="933";shortTE="F";uid="562d9fb7-e4a7-4159-9e57-ca414c96c4e9"
CAJEWF010000005.1	RepeatMasker	DNA/hAT-Tip100	14199422	14199668	1085	+	.	ID="RND-5_FAMILY-4888";Tend="1455";Tstart="1208";shortTE="F";uid="8f43a227-c63e-42c8-be45-9f562096049f"
CAJEWF010000005.1	RepeatMasker	Unknown	4273441	4273924	2110	+	.	ID="RND-6_FAMILY-6020";Tend="1542";Tstart="1042";shortTE="F";uid="f29e7187-6a51-4b7a-bcad-407fdfc9dc8f"
CAJEWF010000005.1	RepeatMasker	Unknown	3979694	3979894	1469	+	.	ID="RND-6_FAMILY-498";Tend="1028";Tstart="827";shortTE="F";uid="8c61c7c2-d6ca-4aa4-9ec2-21b5c5fa726f"
CAJEWF010000005.1	RepeatMasker	Unknown	9238266	9238414	426	+	.	ID="RND-1_FAMILY-695";TEgroup="ctg_5%7CRND-1_FAMILY-695%7C4";Tend="1171";Tstart="884";shortTE="T";uid="fe9871a0-c580-4c3b-bf85-964aa81f432f"
CAJEWF010000005.1	RepeatMasker	DNA	16505420	16505665	1439	+	.	ID="RND-1_FAMILY-194";Tend="1066";Tstart="831";shortTE="F";uid="73bdcdc3-94af-4a56-a6dd-286ef7689165"
CAJEWF010000005.1	RepeatMasker	DNA	719399	719540	922	+	.	ID="RND-4_FAMILY-1880";Tend="1241";Tstart="1100";shortTE="F";uid="84a35b22-8ead-4e2f-add3-96b4e626e9f4"
CAJEWF010000005.1	RepeatMasker	Unknown	935170	935382	1486	+	.	ID="RND-3_FAMILY-154";Tend="1203";Tstart="960";shortTE="F";uid="e5d93a5e-b6e8-44c6-bdb0-e8a207c728c6"
CAJEWF010000005.1	RepeatMasker	Unknown	19801394	19801643	1120	+	.	ID="RND-1_FAMILY-36";Tend="1205";Tstart="823";shortTE="F";uid="f39200a2-66ef-4d2b-9c25-798fc62d1b48"
CAJEWF010000005.1	RepeatMasker	DNA/hAT-hATm	18199512	18199656	508	+	.	ID="RND-1_FAMILY-539";Tend="1764";Tstart="1621";shortTE="F";uid="63c7bf0d-88bc-427d-8e38-0f2d9453963e"
CAJEWF010000005.1	RepeatMasker	DNA	25015418	25015546	878	+	.	ID="DNA4-17B_BTA";Tend="123";Tstart="1";shortTE="F";uid="1897942f-1a61-40ea-8890-b6df34d16580"
CAJEWF010000005.1	RepeatMasker	Unknown	9121483	9121592	679	+	.	ID="RND-3_FAMILY-243";Tend="2589";Tstart="2258";shortTE="F";uid="7324e92c-d6b9-46ee-ad82-d9d672d69957"
CAJEWF010000005.1	RepeatMasker	Unknown	19338599	19338864	1719	+	.	ID="RND-1_FAMILY-70";Tend="1222";Tstart="924";shortTE="F";uid="3a092dda-10ef-4e54-ada7-22ca6460d640"
CAJEWF010000005.1	RepeatMasker	DNA/MULE-MuDR	5198619	5198984	2808	+	.	ID="RND-1_FAMILY-69";Tend="1320";Tstart="955";shortTE="F";uid="108010c3-b105-4cb2-94eb-767dec0a6aa8"
CAJEWF010000005.1	RepeatMasker	Unknown	9937220	9937475	1740	+	.	ID="RND-1_FAMILY-134";Tend="1201";Tstart="934";shortTE="F";uid="14500963-b174-465b-b9ca-2b007445c858"
CAJEWF010000005.1	RepeatMasker	LTR/Gypsy	5998404	5998956	2195	+	.	ID="RND-6_FAMILY-1646";Tend="1500";Tstart="984";shortTE="F";uid="b6cafb08-bd84-430c-b478-f52485de6961"
CAJEWF010000005.1	RepeatMasker	DNA	8753225	8753694	1233	+	.	ID="RND-4_FAMILY-1911";TEgroup="ctg_5%7CRND-4_FAMILY-1911%7C1";Tend="1193";Tstart="836";shortTE="F";uid="d1b718e7-507c-4833-b426-1825d660c5f5"
CAJEWF010000005.1	RepeatMasker	Unknown	2757150	2757398	1264	+	.	ID="RND-4_FAMILY-315";Tend="1330";Tstart="1088";shortTE="F";uid="376f247b-0901-4c15-8c3b-419a20155a2c"
CAJEWF010000005.1	RepeatMasker	Unknown	23479324	23479487	885	+	.	ID="RND-1_FAMILY-381";Tend="950";Tstart="795";shortTE="F";uid="962e066e-fd0d-4587-afd0-bda1ef5f0050"
CAJEWF010000005.1	RepeatMasker	Unknown	12329058	12329306	1051	+	.	ID="RND-1_FAMILY-545";Tend="1204";Tstart="955";shortTE="F";uid="e33f9055-384d-489c-8af4-10b8a4ffdd43"
CAJEWF010000005.1	RepeatMasker	DNA/MULE-MuDR	2033641	2034009	3034	+	.	ID="RND-1_FAMILY-69";Tend="1318";Tstart="956";shortTE="F";uid="dc0e99fc-df09-4e07-9990-9650e50de601"
CAJEWF010000005.1	RepeatMasker	LTR/Gypsy	24316532	24316787	1634	+	.	ID="RND-6_FAMILY-417";Tend="1164";Tstart="909";shortTE="F";uid="55422d7c-4a8b-4301-8131-f2903a01a6d8"
CAJEWF010000005.1	RepeatMasker	DNA	23996883	23997131	1664	+	.	ID="DNA-11_BTA";Tend="277";Tstart="4";shortTE="F";uid="7674c567-9204-4dad-8398-b28c7de934a5"
CAJEWF010000005.1	RepeatMasker	RC/Helitron	11601585	11601725	720	+	.	ID="RND-6_FAMILY-103";Tend="1644";Tstart="1507";shortTE="F";uid="8e25aa04-31ee-4b8b-b4e5-b3d67b9e2717"
CAJEWF010000005.1	RepeatMasker	LTR/Gypsy	9307150	9307487	1959	+	.	ID="RND-6_FAMILY-9105";Tend="1266";Tstart="931";shortTE="F";uid="999a50e8-6775-44fa-9ec1-8408c5c492d7"
CAJEWF010000005.1	RepeatMasker	DNA	15722912	15723185	916	+	.	ID="RND-5_FAMILY-149";Tend="1363";Tstart="1081";shortTE="F";uid="15e73919-42c7-46fb-a372-8df83646f821"
CAJEWF010000005.1	RepeatMasker	LINE/CR1	3978885	3979137	1407	+	.	ID="RND-6_FAMILY-3158";Tend="1458";Tstart="1206";shortTE="F";uid="b59c33b8-17dd-4ef2-ba9e-d555d8769fc1"
CAJEWF010000005.1	RepeatMasker	LINE/CR1	23066677	23066857	418	+	.	ID="RND-5_FAMILY-2416";Tend="3927";Tstart="3730";shortTE="F";uid="106bd2a6-117a-4079-93ba-2335e5600cfa"
CAJEWF010000005.1	RepeatMasker	DNA/hAT-Tip100	16725883	16726002	451	+	.	ID="RND-6_FAMILY-229";Tend="1571";Tstart="1448";shortTE="F";uid="15125fbe-e979-4404-9656-28118deaf00c"
CAJEWF010000005.1	RepeatMasker	DNA/CMC	3764012	3764244	968	+	.	ID="RND-6_FAMILY-1985";Tend="2321";Tstart="2097";shortTE="F";uid="77a43ab4-9fcf-4c21-857d-b769e31874e1"
CAJEWF010000005.1	RepeatMasker	Unknown	15518945	15519091	824	+	.	ID="RND-5_FAMILY-1537";Tend="3620";Tstart="3466";shortTE="F";uid="63c28910-c823-43d7-bc76-b0d40339f183"
CAJEWF010000005.1	RepeatMasker	DNA/CMC-Transib	20747636	20747800	1084	+	.	ID="RND-5_FAMILY-2303";Tend="929";Tstart="764";shortTE="F";uid="9f405c76-29ee-42b6-97c5-e634d05eb688"
CAJEWF010000005.1	RepeatMasker	LTR/Gypsy	8171940	8172273	1112	+	.	ID="RND-3_FAMILY-29";Tend="1333";Tstart="1069";shortTE="F";uid="6666d919-0697-49b3-bd0e-68ec9da86fa1"
CAJEWF010000005.1	RepeatMasker	DNA/hAT-Tip100	18051290	18051549	1917	+	.	ID="RND-6_FAMILY-968";Tend="5452";Tstart="5193";shortTE="F";uid="67e7a81e-b41b-4b61-96d0-1b406c3febe6"
CAJEWF010000005.1	RepeatMasker	Unknown	18552507	18552631	856	+	.	ID="RND-1_FAMILY-78";Tend="1079";Tstart="957";shortTE="F";uid="e28a3277-a7ae-4f2c-8dce-357cfdcd34d7"
CAJEWF010000005.1	RepeatMasker	DNA	1383541	1383688	552	+	.	ID="RND-6_FAMILY-14136";Tend="1102";Tstart="941";shortTE="F";uid="60f8bb3c-f37f-4a53-9281-c65b6944f5d6"
CAJEWF010000005.1	RepeatMasker	DNA/CMC-EnSpm	6277425	6277603	1814	+	.	ID="RND-1_FAMILY-56";Tend="1057";Tstart="883";shortTE="F";uid="05666888-f6bc-4d73-855c-8a538de11c8a"
CAJEWF010000005.1	RepeatMasker	DNA/CMC	7397788	7398006	1372	+	.	ID="RND-5_FAMILY-957";Tend="1087";Tstart="860";shortTE="F";uid="573a421e-4096-4804-90d0-46cf83941fd4"
CAJEWF010000005.1	RepeatMasker	DNA/CMC-Transib	5065892	5066068	1178	+	.	ID="RND-5_FAMILY-2303";Tend="940";Tstart="766";shortTE="F";uid="bef15f0e-e7e8-4023-bd5f-8ebf66bc389a"
CAJEWF010000005.1	RepeatMasker	DNA/MULE-MuDR	6014345	6014700	2820	+	.	ID="RND-1_FAMILY-69";Tend="1320";Tstart="956";shortTE="F";uid="0fcb9996-a59c-4c9a-80aa-760f891c04a8"
CAJEWF010000005.1	RepeatMasker	LTR/Gypsy	22444338	22444611	1661	+	.	ID="RND-3_FAMILY-25";Tend="1342";Tstart="1069";shortTE="F";uid="6a201d35-3ade-4760-9040-4767a25fd4b2"
CAJEWF010000005.1	RepeatMasker	DNA/TcMar-Tc1	19671437	19671643	1408	+	.	ID="RND-4_FAMILY-1919";Tend="1103";Tstart="899";shortTE="F";uid="8687af4a-2df0-4af9-a74f-e20df2f52478"
CAJEWF010000005.1	RepeatMasker	DNA	14669135	14669429	1727	+	.	ID="DNA-11_BTA";Tend="278";Tstart="1";shortTE="F";uid="e4c5dbb5-a62c-4ccf-9edc-bb66d0f2f3c4"
CAJEWF010000005.1	RepeatMasker	DNA/PIF-Harbinger	16111512	16111742	565	+	.	ID="RND-4_FAMILY-1090";Tend="1170";Tstart="941";shortTE="F";uid="8a00d51f-4090-4c7a-946a-7d496e2b823a"
CAJEWF010000005.1	RepeatMasker	DNA/CMC-EnSpm	22960453	22960599	1099	+	.	ID="RND-6_FAMILY-10965";Tend="1069";Tstart="923";shortTE="F";uid="5b019d4e-e8ed-4581-8122-4328a2eae8fb"
CAJEWF010000005.1	RepeatMasker	SINE/tRNA-Core	12623675	12623819	1192	+	.	ID="RND-1_FAMILY-159";Tend="1342";Tstart="1195";shortTE="F";uid="67422f09-5925-4943-8224-d6ab139bded6"
CAJEWF010000005.1	RepeatMasker	Unknown	7539492	7539944	2597	+	.	ID="RND-6_FAMILY-1777";Tend="1285";Tstart="874";shortTE="F";uid="cf1985fb-f569-4568-ae16-2154a1276b39"
CAJEWF010000005.1	RepeatMasker	Unknown	21197228	21197579	1861	+	.	ID="RND-6_FAMILY-1752";Tend="1284";Tstart="941";shortTE="F";uid="df477ebb-c4fd-4023-a3b0-a5c0add253fd"
CAJEWF010000005.1	RepeatMasker	Unknown	19285315	19285583	1476	+	.	ID="RND-4_FAMILY-227";Tend="1235";Tstart="980";shortTE="F";uid="bfcc9505-3bf2-4689-9685-682197772bac"
CAJEWF010000005.1	RepeatMasker	DNA	9461019	9461147	559	+	.	ID="DNA-9_BTA";Tend="146";Tstart="1";shortTE="F";uid="24b62bf4-9859-459b-80fc-f4f35459d78e"
CAJEWF010000005.1	RepeatMasker	DNA	24393273	24393375	453	+	.	ID="RND-1_FAMILY-713";Tend="6839";Tstart="6737";shortTE="F";uid="974733a3-6fa0-40f0-9484-08ccd75c677c"
CAJEWF010000005.1	RepeatMasker	Unknown	957650	958013	2530	+	.	ID="RND-4_FAMILY-3038";Tend="1144";Tstart="790";shortTE="F";uid="49543126-bb8a-4066-8efd-8ae005655e0e"
CAJEWF010000005.1	RepeatMasker	DNA/hAT-Tip100	17947646	17948202	3380	+	.	ID="HAT-N2_BTA";Tend="555";Tstart="1";shortTE="F";uid="f0aad245-802b-451f-ac9f-615cb61a73b6"
CAJEWF010000005.1	RepeatMasker	Unknown	6998470	6998654	506	+	.	ID="RND-3_FAMILY-763";Tend="1232";Tstart="1047";shortTE="F";uid="3a055626-f328-4bfb-9dea-c4d411bd8530"
CAJEWF010000005.1	RepeatMasker	DNA	17451261	17451554	882	+	.	ID="RND-2_FAMILY-6";Tend="1259";Tstart="970";shortTE="F";uid="a456a2f1-58b2-40df-a0be-e42e01d28070"
CAJEWF010000005.1	RepeatMasker	DNA/PIF-Spy	13285550	13285751	1119	+	.	ID="rnd-6_family-9002";Tend="663";Tstart="452";shortTE="F";uid="2b14a767-4722-4273-bf35-7b8066d5a124"
CAJEWF010000005.1	RepeatMasker	LTR/Copia	2332041	2332258	796	+	.	ID="RND-4_FAMILY-537";Tend="1809";Tstart="1604";shortTE="F";uid="43dc2ebf-2e41-41d7-9cdc-99f16d0a0680"
CAJEWF010000005.1	RepeatMasker	Unknown	6155598	6156088	4453	+	.	ID="RND-4_FAMILY-624";Tend="1353";Tstart="863";shortTE="F";uid="56c95b64-d7e0-4241-81b0-76a8434b2c38"
CAJEWF010000005.1	RepeatMasker	DNA/PIF-Harbinger	7047814	7048008	1225	+	.	ID="RND-4_FAMILY-1090";Tend="1189";Tstart="991";shortTE="F";uid="b2544c60-bc14-41a1-823d-eeb430ec307c"
CAJEWF010000005.1	RepeatMasker	DNA/Sola-2	13758179	13758393	1705	+	.	ID="RND-1_FAMILY-512";Tend="976";Tstart="762";shortTE="F";uid="a62d4ec7-6288-478b-afba-618a6f9d6dfd"
CAJEWF010000005.1	RepeatMasker	DNA	932838	933347	4197	+	.	ID="DNA-1_BTA";Tend="504";Tstart="1";shortTE="F";uid="678b7ada-265c-4019-a278-fb5bee4ded84"
CAJEWF010000005.1	RepeatMasker	Unknown	17848573	17849047	2191	+	.	ID="RND-1_FAMILY-410";Tend="1375";Tstart="881";shortTE="F";uid="bf754af6-207c-4743-9d34-1d19884c9082"
CAJEWF010000005.1	RepeatMasker	DNA/hAT-Tip100	17829801	17829998	1044	+	.	ID="RND-1_FAMILY-471";Tend="1228";Tstart="1031";shortTE="F";uid="38200256-3751-4bfa-bf05-0dafd7d87b31"
CAJEWF010000005.1	RepeatMasker	DNA/hAT-Tip100	1176501	1176760	491	+	.	ID="RND-5_FAMILY-926";Tend="1621";Tstart="1370";shortTE="F";uid="551eec4d-7441-41ee-a015-8a24e4854a65"
CAJEWF010000005.1	RepeatMasker	Unknown	1934919	1935163	1559	+	.	ID="RND-3_FAMILY-154";Tend="1201";Tstart="961";shortTE="F";uid="e3be3101-d5cd-40ed-bcf1-585ccb867c92"
CAJEWF010000005.1	RepeatMasker	DNA	2610033	2610238	576	+	.	ID="RND-5_FAMILY-971";Tend="1199";Tstart="995";shortTE="F";uid="c0c50b4c-3a4f-4864-9e73-c2bcfbda8261"
CAJEWF010000005.1	RepeatMasker	RC/Helitron	6099356	6099559	705	+	.	ID="RND-4_FAMILY-971";Tend="1229";Tstart="1031";shortTE="F";uid="9813566f-729f-48e4-b83a-ab72e588757b"
CAJEWF010000005.1	RepeatMasker	Unknown	608531	608801	1454	+	.	ID="RND-5_FAMILY-38";Tend="1216";Tstart="950";shortTE="F";uid="6f4faa81-1c1b-4f29-82a3-2d2b5bbf4ee8"
CAJEWF010000005.1	RepeatMasker	Unknown	1841591	1841790	581	+	.	ID="RND-4_FAMILY-315";Tend="1260";Tstart="1009";shortTE="F";uid="5d1ed344-9a7a-4409-862f-398e150b06f0"
CAJEWF010000005.1	RepeatMasker	DNA/hAT-Tip100	12611026	12611135	639	+	.	ID="RND-5_FAMILY-3189";Tend="1661";Tstart="1552";shortTE="F";uid="e6bb1c35-8746-4c41-8d74-70058f35c331"
CAJEWF010000005.1	RepeatMasker	Unknown	22549733	22549877	736	+	.	ID="RND-1_FAMILY-27";Tend="1052";Tstart="907";shortTE="F";uid="89425948-7878-4373-898a-d1e3cfe88405"
CAJEWF010000005.1	RepeatMasker	DNA/CMC-EnSpm	17061436	17061692	2108	+	.	ID="RND-1_FAMILY-56";Tend="1150";Tstart="894";shortTE="F";uid="e36f6749-d21c-4c21-b32f-300d94319b37"
CAJEWF010000005.1	RepeatMasker	DNA	8552306	8552547	793	+	.	ID="DNA-4_BTA";Tend="554";Tstart="324";shortTE="F";uid="35f7d389-803c-4e24-90fd-99b81b30ba4c"
CAJEWF010000005.1	RepeatMasker	DNA/CMC-EnSpm	14615342	14615599	1066	+	.	ID="RND-1_FAMILY-56";Tend="1151";Tstart="896";shortTE="F";uid="0fd384df-0d7c-47f9-be4b-61e5bf82cef0"
CAJEWF010000005.1	RepeatMasker	LTR/Gypsy	16448279	16448830	1415	+	.	ID="GYPSY-11_BTA-I";Tend="7610";Tstart="7058";shortTE="F";uid="c90de6ab-7b9d-4134-9109-6a8f13559293"
CAJEWF010000005.1	RepeatMasker	DNA/CMC-EnSpm	21997980	21998112	553	+	.	ID="RND-6_FAMILY-6392";Tend="830";Tstart="698";shortTE="F";uid="f3ca14bd-a31c-479a-a519-276137405082"
CAJEWF010000005.1	RepeatMasker	DNA/Crypton-V	10911483	10911607	488	+	.	ID="RND-6_FAMILY-11201";Tend="668";Tstart="533";shortTE="F";uid="75ff1049-b711-4c4e-b81b-a706de1abc58"
CAJEWF010000005.1	RepeatMasker	LTR/Gypsy	20987629	20987952	1953	+	.	ID="RND-3_FAMILY-29";Tend="1340";Tstart="954";shortTE="F";uid="dc912fa7-21aa-481f-91f9-870fd455f02c"
CAJEWF010000005.1	RepeatMasker	DNA	9133802	9134052	837	+	.	ID="DNA-1_BTA";Tend="463";Tstart="212";shortTE="F";uid="7f90a2af-5efe-4ac3-93f7-1c544c6ebf4f"
CAJEWF010000005.1	RepeatMasker	Unknown	20435721	20436004	1602	+	.	ID="RND-3_FAMILY-258";Tend="1073";Tstart="773";shortTE="F";uid="6081d02c-e247-498c-b3ea-bbb1464d06ff"
CAJEWF010000005.1	RepeatMasker	DNA	12891059	12891196	1046	+	.	ID="RND-6_FAMILY-11069";Tend="1032";Tstart="902";shortTE="F";uid="33f80000-4c39-46f3-a952-ce678d31ceb9"
CAJEWF010000005.1	RepeatMasker	LTR/Gypsy	14700417	14700695	758	+	.	ID="RND-6_FAMILY-417";Tend="1164";Tstart="903";shortTE="F";uid="22e842ab-4d00-4616-b9e1-d9d809bbbe4d"
CAJEWF010000005.1	RepeatMasker	DNA	23886508	23886764	1708	+	.	ID="DNA-11_BTA";Tend="258";Tstart="2";shortTE="F";uid="895a724e-851e-4fe7-a1dc-298afbc54a8c"
CAJEWF010000005.1	RepeatMasker	DNA/CMC	16203363	16203596	1662	+	.	ID="ENSPM-N1_BTA";Tend="228";Tstart="1";shortTE="F";uid="fb7b56e2-4075-4d2d-8d10-6bb94b65b759"
CAJEWF010000005.1	RepeatMasker	DNA	21384453	21384592	453	+	.	ID="RND-6_FAMILY-2075";Tend="1006";Tstart="864";shortTE="F";uid="9dbd9982-780d-4706-bf61-f67218b6d8bd"
CAJEWF010000005.1	RepeatMasker	DNA/hAT-Tip100	6547380	6547654	1196	+	.	ID="RND-5_FAMILY-3523";Tend="926";Tstart="669";shortTE="F";uid="34ca2ff5-e8e2-4c1a-9422-e03f13ae7772"
CAJEWF010000005.1	RepeatMasker	DNA	18463786	18464057	1894	+	.	ID="RND-5_FAMILY-2645";Tend="1267";Tstart="997";shortTE="F";uid="c1c9270d-f13b-43f1-b0f1-1937c2abfc3c"
CAJEWF010000005.1	RepeatMasker	DNA/hAT?	18378926	18379162	832	+	.	ID="RND-6_FAMILY-2283";Tend="1143";Tstart="913";shortTE="F";uid="b9b89f69-7eed-4807-a179-433987f29f0d"
CAJEWF010000005.1	RepeatMasker	Unknown	21699442	21699569	416	+	.	ID="RND-1_FAMILY-631";Tend="1444";Tstart="1291";shortTE="F";uid="1402ce69-a9c1-4e22-a2ac-248f82893cfe"
CAJEWF010000005.1	RepeatMasker	LTR/Gypsy	22041413	22041574	867	+	.	ID="RND-6_FAMILY-2211";Tend="1581";Tstart="1423";shortTE="F";uid="0e5a0b7e-ae97-47cc-9117-1d42129316d5"
CAJEWF010000005.1	RepeatMasker	Unknown	17352644	17352836	1238	+	.	ID="RND-4_FAMILY-384";Tend="1004";Tstart="840";shortTE="F";uid="52f322a4-b2f8-401a-a94d-f4952abf402d"
CAJEWF010000005.1	RepeatMasker	Unknown	12121711	12121874	1165	+	.	ID="RND-4_FAMILY-384";Tend="1004";Tstart="841";shortTE="F";uid="f88c8ebe-ff76-44ce-9b5f-fe72debf14e3"
CAJEWF010000005.1	RepeatMasker	RC/Helitron	22895071	22895634	1755	+	.	ID="RND-5_FAMILY-430";Tend="1565";Tstart="1075";shortTE="F";uid="4a060947-07d7-4a4f-943f-fb017b0fc5e8"
CAJEWF010000005.1	RepeatMasker	DNA	10065063	10065567	4209	+	.	ID="DNA-1_BTA";Tend="504";Tstart="1";shortTE="F";uid="ed4685ef-b3bb-4d72-8209-84a6a2018313"
CAJEWF010000005.1	RepeatMasker	Unknown	15878750	15878984	734	+	.	ID="RND-3_FAMILY-154";Tend="1203";Tstart="961";shortTE="F";uid="73f7cd73-9db2-4aad-b2a4-e79cda2944aa"
CAJEWF010000005.1	RepeatMasker	DNA/TcMar-Tc1	7331975	7332179	1088	+	.	ID="RND-6_FAMILY-1320";Tend="1935";Tstart="1756";shortTE="F";uid="d37a7c83-28be-4fa6-bfcc-6a722dffbb02"
CAJEWF010000005.1	RepeatMasker	Unknown	2004769	2005139	1267	+	.	ID="RND-6_FAMILY-1748";TEgroup="ctg_5%7CRND-6_FAMILY-1748%7C1";Tend="1165";Tstart="870";shortTE="F";uid="e2e951e8-3b6f-48f2-9fa5-0deda9c3d0d5"
CAJEWF010000005.1	RepeatMasker	Unknown	20674199	20674451	1605	+	.	ID="RND-5_FAMILY-1778";Tend="1148";Tstart="899";shortTE="F";uid="5aa4af81-80ed-4e8f-b642-fcf8be3208e8"
CAJEWF010000005.1	RepeatMasker	LTR/Gypsy	22615800	22616031	941	+	.	ID="RND-6_FAMILY-417";Tend="1161";Tstart="929";shortTE="F";uid="f7ab732f-45ec-47ee-ae44-5333b7861b78"
CAJEWF010000005.1	RepeatMasker	DNA/hAT-Tip100	9648394	9648723	2272	+	.	ID="rnd-1_family-65";Tend="1617";Tstart="1327";shortTE="F";uid="b73cdf2f-b5a7-48a9-af5f-683e39b03a02"
CAJEWF010000005.1	RepeatMasker	DNA	7578922	7579382	918	+	.	ID="dna-4_bta";Tend="370";Tstart="11";shortTE="F";uid="444f0371-30bf-4a80-a428-4e8bffd06a8b"
CAJEWF010000005.1	RepeatMasker	DNA	20912850	20913200	1799	+	.	ID="RND-1_FAMILY-234";Tend="1276";Tstart="936";shortTE="F";uid="ddb76bfd-ae9b-42a8-9477-b8a01f61039f"
CAJEWF010000005.1	RepeatMasker	Unknown	23115706	23115843	851	+	.	ID="RND-1_FAMILY-78";Tend="1082";Tstart="945";shortTE="F";uid="ea1b20f0-3d10-4644-bd28-a5a6ebe1fd6e"
CAJEWF010000005.1	RepeatMasker	Unknown	6570382	6570675	1908	+	.	ID="RND-1_FAMILY-257";Tend="1207";Tstart="914";shortTE="F";uid="d40f10a5-d0f8-4702-9d0f-2a01878135af"
CAJEWF010000005.1	RepeatMasker	DNA	11112188	11112414	1785	+	.	ID="RND-4_FAMILY-183";Tend="1117";Tstart="890";shortTE="F";uid="fcb7f5ae-2d4a-407e-a2f2-38584133b560"
CAJEWF010000005.1	RepeatMasker	Unknown	15171688	15171831	512	+	.	ID="RND-1_FAMILY-27";Tend="1051";Tstart="907";shortTE="F";uid="db18df33-ce15-4162-bd9b-bb4da0c61d25"
CAJEWF010000005.1	RepeatMasker	Unknown	19001730	19001862	448	+	.	ID="RND-1_FAMILY-27";Tend="1043";Tstart="910";shortTE="F";uid="f6a49184-1de2-4765-855d-3ef94ba72217"
CAJEWF010000005.1	RepeatMasker	DNA/PIF-Spy	6881619	6881761	1024	+	.	ID="RND-6_FAMILY-9771";Tend="4232";Tstart="3854";shortTE="F";uid="5eaf90d9-6b23-410c-928c-f0a5ee7a0c2e"
CAJEWF010000005.1	RepeatMasker	Unknown	11923014	11923224	926	+	.	ID="RND-4_FAMILY-227";Tend="1236";Tstart="1003";shortTE="F";uid="526c930a-e4cb-4b30-9a09-5d69d2dc6a9c"
CAJEWF010000005.1	RepeatMasker	Unknown	23711849	23712244	1706	+	.	ID="RND-1_FAMILY-337";Tend="1340";Tstart="987";shortTE="F";uid="6111e41d-b2cd-4d19-a4ca-b2cd8bc7b6e3"
CAJEWF010000005.1	RepeatMasker	DNA/hAT-Tip100	13450081	13450803	4053	+	.	ID="HAT-N2_BTA";Tend="684";Tstart="1";shortTE="F";uid="16af178f-ea79-4885-a182-61569850172b"
CAJEWF010000005.1	RepeatMasker	Unknown	13268209	13268489	1885	+	.	ID="RND-1_FAMILY-233";Tend="1186";Tstart="886";shortTE="F";uid="4a45b72f-9289-4407-a510-2311be951fac"
CAJEWF010000005.1	RepeatMasker	DNA	9832868	9833120	830	+	.	ID="DNA-5_BTA";Tend="255";Tstart="11";shortTE="F";uid="bfd5238f-055c-4379-9966-ae706e682722"
CAJEWF010000005.1	RepeatMasker	LTR/Gypsy	7230311	7230473	1412	+	.	ID="RND-6_FAMILY-1649";Tend="1135";Tstart="973";shortTE="F";uid="3ca02b6a-a4fb-473d-b939-d43e16951244"
CAJEWF010000005.1	RepeatMasker	Unknown	23967963	23968129	926	+	.	ID="RND-3_FAMILY-43";Tend="1120";Tstart="962";shortTE="F";uid="a6d4143b-cf32-47ba-8793-2025ee843eeb"
CAJEWF010000005.1	RepeatMasker	DNA/PIF-Spy	1958307	1958416	501	+	.	ID="ISL2EU-2_BTA";Tend="110";Tstart="1";shortTE="F";uid="40cce0f5-85de-49a7-a584-7e8ff3212899"
CAJEWF010000005.1	RepeatMasker	LINE/Penelope	24390541	24390702	1216	+	.	ID="RND-4_FAMILY-115";Tend="1949";Tstart="1789";shortTE="F";uid="a2aaa584-3424-4569-ac5d-7a9669a8c340"
CAJEWF010000005.1	RepeatMasker	RC/Helitron	18103379	18103525	449	+	.	ID="RND-1_FAMILY-463";Tend="4271";Tstart="4121";shortTE="F";uid="f92e2c9f-d4dd-426b-94b6-9a73d07831c0"
CAJEWF010000005.1	RepeatMasker	DNA/hAT-Tip100	16386898	16387149	1218	+	.	ID="RND-6_FAMILY-968";Tend="5448";Tstart="5194";shortTE="F";uid="4db3d60a-10e6-4b39-8e1e-192696ca6f03"
CAJEWF010000005.1	RepeatMasker	DNA/hAT?	24996188	24996398	1058	+	.	ID="HAT-N6_BTA";Tend="311";Tstart="99";shortTE="F";uid="4d94c043-c696-410f-ae21-46130434db8f"
CAJEWF010000005.1	RepeatMasker	RC/Helitron	15641382	15641725	889	+	.	ID="RND-5_FAMILY-4101";Tend="725";Tstart="371";shortTE="F";uid="268fc1c4-c9cf-47b3-b337-b63ffabf2902"
CAJEWF010000005.1	RepeatMasker	DNA/CMC	992022	992174	933	+	.	ID="RND-4_FAMILY-1664";Tend="941";Tstart="790";shortTE="F";uid="37463f86-7cee-4d14-911c-e258048b8b77"
CAJEWF010000005.1	RepeatMasker	DNA/TcMar-Tc1	22794240	22794370	700	+	.	ID="MARINER-N1_BTA";Tend="132";Tstart="2";shortTE="F";uid="f93a7d8d-ffaf-4cd1-9c5d-13fbe5595c91"
CAJEWF010000005.1	RepeatMasker	DNA	3954405	3954533	985	+	.	ID="RND-6_FAMILY-11069";Tend="1031";Tstart="899";shortTE="F";uid="29b3fcdf-925f-4d4c-baa1-739845f359d8"
CAJEWF010000005.1	RepeatMasker	Unknown	5977677	5977913	737	+	.	ID="RND-4_FAMILY-317";Tend="1185";Tstart="856";shortTE="F";uid="548872de-2975-4c80-b15b-88baaf56dfaa"
CAJEWF010000005.1	RepeatMasker	Unknown	14875414	14875908	2917	+	.	ID="RND-6_FAMILY-1232";Tend="1792";Tstart="1296";shortTE="F";uid="de1bbec1-1cc5-4c3f-8602-77e14076cbe8"
CAJEWF010000005.1	RepeatMasker	DNA/Maverick	3430989	3432811	1585	+	.	ID="rnd-6_family-4257";Tend="5302";Tstart="3475";shortTE="F";uid="4cf37e87-e1f6-43a4-afcd-db81374b5d3d"
CAJEWF010000005.1	RepeatMasker	Unknown	16307875	16308164	507	+	.	ID="RND-4_FAMILY-998";Tend="1251";Tstart="971";shortTE="F";uid="c1b6dfbf-0a84-4ac2-86d0-d41a095406d8"
CAJEWF010000005.1	RepeatMasker	LTR/Gypsy	15098491	15098742	1611	+	.	ID="RND-6_FAMILY-1646";Tend="1499";Tstart="1247";shortTE="F";uid="e5e40e63-b2c3-44ab-b2f7-32f84372f989"
CAJEWF010000005.1	RepeatMasker	Unknown	24386865	24387115	795	+	.	ID="RND-5_FAMILY-1053";TEgroup="ctg_5%7CRND-5_FAMILY-1053%7C9";Tend="1204";Tstart="821";shortTE="F";uid="9ff58fff-ba7e-48db-ab06-10e7900b2d9a"
CAJEWF010000005.1	RepeatMasker	Unknown	10051693	10051863	771	+	.	ID="RND-4_FAMILY-1003";Tend="1206";Tstart="992";shortTE="F";uid="8c90ad39-54c3-4e2d-bea3-c2fb2461e65f"
CAJEWF010000005.1	RepeatMasker	LTR/Copia	7267305	7267570	728	+	.	ID="RND-4_FAMILY-537";Tend="1169";Tstart="929";shortTE="F";uid="656d75da-fe77-4d0e-a0f6-123b13e28280"
CAJEWF010000005.1	RepeatMasker	DNA	23144866	23144995	475	+	.	ID="DNA-9_BTA";Tend="143";Tstart="1";shortTE="F";uid="c2dac3c0-eef4-4bad-9fba-67d623462798"
CAJEWF010000005.1	RepeatMasker	Unknown	15513649	15513922	766	+	.	ID="RND-1_FAMILY-257";Tend="1202";Tstart="931";shortTE="F";uid="5cdfe266-14d7-4543-9cea-e8077992af92"
CAJEWF010000005.1	RepeatMasker	DNA	23451727	23455679	25931	+	.	ID="RND-1_FAMILY-604";Tend="4621";Tstart="705";shortTE="F";uid="7809900a-887f-4a65-a976-84161338ba07"
CAJEWF010000005.1	RepeatMasker	Unknown	3251317	3251533	729	+	.	ID="RND-4_FAMILY-143";Tend="1278";Tstart="1048";shortTE="F";uid="f4065e35-0740-487a-9861-c7771250db36"
CAJEWF010000005.1	RepeatMasker	DNA/Kolobok	21867547	21867708	623	+	.	ID="rnd-1_family-797";Tend="2300";Tstart="2108";shortTE="F";uid="823eb952-7448-4b76-9a7b-bd746a14b919"
CAJEWF010000005.1	RepeatMasker	DNA/CMC-Transib	24410555	24410687	888	+	.	ID="RND-5_FAMILY-2303";Tend="925";Tstart="793";shortTE="F";uid="7755e0a1-a0dd-4287-b46e-4a1ace5f20a2"
CAJEWF010000005.1	RepeatMasker	DNA/hAT-Tip100	15481612	15481903	1996	+	.	ID="RND-4_FAMILY-1987";Tend="1401";Tstart="1110";shortTE="F";uid="47712166-523c-4d06-b2ae-5f44f0b5b3a5"
CAJEWF010000005.1	RepeatMasker	Unknown	1633119	1633310	1211	+	.	ID="RND-4_FAMILY-384";Tend="1088";Tstart="838";shortTE="F";uid="9e9da20a-263a-41d1-896e-dabedef1a019"
CAJEWF010000005.1	RepeatMasker	Unknown	11508714	11508893	426	+	.	ID="RND-5_FAMILY-114";Tend="1133";Tstart="953";shortTE="F";uid="f06fa415-753e-4e41-96f6-6da937c7ce13"
CAJEWF010000005.1	RepeatMasker	LTR/Gypsy	20836997	20837117	410	+	.	ID="RND-3_FAMILY-29";Tend="934";Tstart="814";shortTE="F";uid="12ab07dd-220d-4b30-b2bc-ebfc9f40e4a9"
CAJEWF010000005.1	RepeatMasker	Unknown	8675022	8675305	1690	+	.	ID="RND-5_FAMILY-38";Tend="1233";Tstart="950";shortTE="F";uid="2c9c6608-31e6-4640-8158-c41e57daf9ae"
CAJEWF010000005.1	RepeatMasker	DNA/CMC	22410382	22410602	1817	+	.	ID="ENSPM-N1_BTA";Tend="222";Tstart="1";shortTE="F";uid="f1b14777-11dc-459f-8b26-50b28a4462fc"
CAJEWF010000005.1	RepeatMasker	DNA/Sola-2	9445060	9445264	1460	+	.	ID="RND-6_FAMILY-6288";Tend="940";Tstart="743";shortTE="F";uid="ba25aca5-73fa-413d-bad2-4282950a1646"
CAJEWF010000005.1	RepeatMasker	DNA	2374295	2374616	1646	+	.	ID="dna-5_bta";Tend="255";Tstart="1";shortTE="F";uid="f66ed89f-4a22-4b8f-b638-6e6e8819a477"
CAJEWF010000005.1	RepeatMasker	LINE/L2	9758007	9758301	1696	+	.	ID="RND-1_FAMILY-164";Tend="1176";Tstart="882";shortTE="F";uid="856fb79e-1b16-4317-93e4-2af45ab5c76b"
CAJEWF010000005.1	RepeatMasker	LTR/Gypsy	15766255	15766504	636	+	.	ID="RND-6_FAMILY-417";Tend="1163";Tstart="912";shortTE="F";uid="500d2c35-2f35-496e-a7a0-1ac8a245b5c8"
CAJEWF010000005.1	RepeatMasker	Unknown	1233514	1233690	746	+	.	ID="RND-4_FAMILY-384";Tend="1004";Tstart="836";shortTE="F";uid="4b1384c5-dd3b-40b1-bb93-722f4dcd394c"
CAJEWF010000005.1	RepeatMasker	LINE/RTE	21479535	21479732	736	+	.	ID="RND-5_FAMILY-1939";Tend="1443";Tstart="1255";shortTE="F";uid="def28ae0-cb0b-4b2f-b86c-288d50b5aa6a"
CAJEWF010000005.1	RepeatMasker	Unknown	22486343	22486471	664	+	.	ID="RND-1_FAMILY-78";Tend="1081";Tstart="952";shortTE="F";uid="c0c9ec35-1480-41e5-8dea-252415c5de3d"
CAJEWF010000005.1	RepeatMasker	DNA/hAT?	14249910	14250071	887	+	.	ID="RND-5_FAMILY-1660";Tend="1038";Tstart="874";shortTE="F";uid="c0c7e3d7-cf7d-44f3-92e0-41c443619160"
CAJEWF010000005.1	RepeatMasker	DNA/hAT-Tip100	22281473	22282705	6122	+	.	ID="RND-1_FAMILY-71";Tend="2664";Tstart="1516";shortTE="F";uid="d1e1c204-09e6-4ee3-808a-26701de09b5b"
CAJEWF010000005.1	RepeatMasker	Unknown	21071610	21071924	954	+	.	ID="RND-1_FAMILY-217";Tend="1261";Tstart="935";shortTE="F";uid="984378f5-9ebf-4eed-9357-fe261048fbf4"
CAJEWF010000005.1	RepeatMasker	Unknown	13464570	13464818	1511	+	.	ID="RND-1_FAMILY-507";Tend="1096";Tstart="845";shortTE="F";uid="46e599d0-3906-4491-adbe-a8657df60460"
CAJEWF010000005.1	RepeatMasker	DNA/hAT-hATm	20966183	20969013	21649	+	.	ID="HAT-N3_BTA";Tend="2830";Tstart="1";shortTE="F";uid="53af73a4-7131-44eb-a39f-76fadfa2a73e"
CAJEWF010000005.1	RepeatMasker	DNA	2575969	2576333	2627	+	.	ID="DNA-1_BTA";Tend="375";Tstart="1";shortTE="F";uid="629ab925-3557-46f7-ae4a-400073273f2c"
CAJEWF010000005.1	RepeatMasker	DNA/CMC-EnSpm	20456259	20456430	1085	+	.	ID="RND-6_FAMILY-1912";Tend="1125";Tstart="951";shortTE="F";uid="a496c95f-23ba-428e-b7e2-a5eb3da25003"
CAJEWF010000005.1	RepeatMasker	LTR/Gypsy	15132778	15132949	776	+	.	ID="RND-6_FAMILY-1649";Tend="1405";Tstart="1234";shortTE="F";uid="57bb3f3d-9d0f-4848-9e3e-f6797a5feaed"
CAJEWF010000005.1	RepeatMasker	DNA/CMC-Transib	2360708	2360978	484	+	.	ID="RND-5_FAMILY-2303";TEgroup="ctg_5%7CRND-5_FAMILY-2303%7C3";Tend="931";Tstart="766";shortTE="F";uid="fbe7fe56-06ad-4e31-9234-d8e789a03b22"
CAJEWF010000005.1	RepeatMasker	DNA/hAT-Tip100	14906965	14907214	782	+	.	ID="RND-5_FAMILY-926";Tend="1621";Tstart="1380";shortTE="F";uid="c44f8463-a117-42e2-90e1-ebd8afd88020"
CAJEWF010000005.1	RepeatMasker	DNA/hAT-Tip100	8045244	8045488	1266	+	.	ID="RND-5_FAMILY-4888";Tend="1481";Tstart="1214";shortTE="F";uid="2692a8cd-daf3-48d4-8d21-7cef97257a9d"
CAJEWF010000005.1	RepeatMasker	RC/Helitron	3695331	3695977	2157	+	.	ID="RND-4_FAMILY-1349";Tend="2173";Tstart="1543";shortTE="F";uid="12552970-4461-4b2b-8502-7bee0121b742"
CAJEWF010000005.1	RepeatMasker	DNA/TcMar-Tc1	22527033	22527212	542	+	.	ID="RND-4_FAMILY-168";Tend="1127";Tstart="941";shortTE="F";uid="a5b5b6a3-d1ce-4fbf-b370-3bc6ebc199aa"
CAJEWF010000005.1	RepeatMasker	RC/Helitron	6755131	6755394	1602	+	.	ID="RND-6_FAMILY-3076";Tend="983";Tstart="716";shortTE="F";uid="aa07ebc5-e6a7-4324-b09f-700a1436a519"
CAJEWF010000005.1	RepeatMasker	DNA	23609424	23609605	650	+	.	ID="RND-5_FAMILY-3441";Tend="2664";Tstart="2478";shortTE="F";uid="06b60a7c-17df-4e36-8821-e3385465a6bc"
CAJEWF010000005.1	RepeatMasker	DNA/CMC-Transib	7423476	7423648	1063	+	.	ID="RND-5_FAMILY-2303";Tend="931";Tstart="757";shortTE="F";uid="16568f79-357f-4c39-b481-9150a345ce29"
CAJEWF010000005.1	RepeatMasker	DNA/hAT-Tip100	20837120	20837726	1683	+	.	ID="RND-5_FAMILY-403";Tend="1543";Tstart="980";shortTE="F";uid="a338ffc8-de51-451f-8de7-bf6221d77d84"
CAJEWF010000005.1	RepeatMasker	DNA	7045553	7045807	1655	+	.	ID="DNA-11_BTA";Tend="276";Tstart="5";shortTE="F";uid="fee2a287-7611-4632-896a-242f64639732"
CAJEWF010000005.1	RepeatMasker	DNA	649602	649774	404	+	.	ID="RND-6_FAMILY-3089";Tend="4110";Tstart="3943";shortTE="F";uid="b0a6cffb-f059-4611-b29c-af399ed01868"
CAJEWF010000005.1	RepeatMasker	DNA/TcMar-Tc2	4556234	4556884	4899	+	.	ID="RND-3_FAMILY-8";Tend="1576";Tstart="921";shortTE="F";uid="9cbbdf39-0d60-4ee0-9b7b-3a30ac210025"
CAJEWF010000005.1	RepeatMasker	DNA/hAT-Tip100	4226436	4226641	1525	+	.	ID="RND-6_FAMILY-968";Tend="5393";Tstart="5188";shortTE="F";uid="f167657e-3f74-4ea9-b84b-c32fc7d567d2"
CAJEWF010000005.1	RepeatMasker	LINE/L2	17870505	17870772	2271	+	.	ID="RND-1_FAMILY-164";Tend="1176";Tstart="909";shortTE="F";uid="bacf1644-3c13-4658-960f-1227abca1f8d"
CAJEWF010000005.1	RepeatMasker	DNA/TcMar-Mariner	8628598	8629545	5506	+	.	ID="RND-1_FAMILY-702";Tend="1853";Tstart="886";shortTE="F";uid="2b82a346-9f0b-464e-990e-45f4467228db"
CAJEWF010000005.1	RepeatMasker	DNA/CMC	21843630	21843750	775	+	.	ID="RND-1_FAMILY-116";Tend="2415";Tstart="2295";shortTE="F";uid="89c5bf1f-64b2-432a-8ce7-343daff4a588"
CAJEWF010000005.1	RepeatMasker	DNA/CMC	10938133	10938387	1557	+	.	ID="RND-1_FAMILY-116";Tend="2547";Tstart="2292";shortTE="F";uid="83e00fcd-fb08-4c05-bf2c-841cf4ebdaa3"
CAJEWF010000005.1	RepeatMasker	LTR/Gypsy	23513174	23513307	507	+	.	ID="RND-5_FAMILY-4600";TEgroup="ctg_5%7CRND-5_FAMILY-4600%7C2";Tend="1237";Tstart="1101";shortTE="T";uid="114a4b89-2238-46d9-b4ae-aec95e535e35"
CAJEWF010000005.1	RepeatMasker	LTR/Gypsy	15087397	15087544	835	+	.	ID="RND-3_FAMILY-29";Tend="1230";Tstart="1078";shortTE="F";uid="e993f187-9fa1-448a-b965-c78c7af017b1"
CAJEWF010000005.1	RepeatMasker	DNA	18966345	18966632	867	+	.	ID="RND-5_FAMILY-3498";Tend="4084";Tstart="3793";shortTE="F";uid="96a384d2-26d7-40c3-a5a1-6bb1e7b47dd9"
CAJEWF010000005.1	RepeatMasker	DNA/CMC-EnSpm	1125589	1125733	1122	+	.	ID="RND-6_FAMILY-10965";Tend="1069";Tstart="925";shortTE="F";uid="24ab00be-1a00-4e1e-9fe5-dd2c4fdc6000"
CAJEWF010000005.1	RepeatMasker	DNA/CMC-Chapaev-3	3463589	3463758	1112	+	.	ID="RND-6_FAMILY-649";TEgroup="ctg_5%7CRND-6_FAMILY-649%7C2";Tend="1928";Tstart="1766";shortTE="F";uid="102639bd-92f8-4444-aba6-ab6bbc8ddd46"
CAJEWF010000005.1	RepeatMasker	DNA	7354516	7354653	1034	+	.	ID="RND-6_FAMILY-467";Tend="3954";Tstart="3808";shortTE="F";uid="90623961-632a-4883-b93d-ac780883d76d"
CAJEWF010000005.1	RepeatMasker	RC/Helitron	8481278	8481656	2027	+	.	ID="HELITRON-1N1B_BTA";Tend="389";Tstart="30";shortTE="F";uid="0c5d4a65-0343-420b-ab06-38cc865eeaee"
CAJEWF010000005.1	RepeatMasker	DNA/TcMar-Tc1	13791970	13792150	1188	+	.	ID="RND-4_FAMILY-1919";Tend="1088";Tstart="908";shortTE="F";uid="2e560da4-f4be-41c9-b8e0-ab9fc90af9a2"
CAJEWF010000005.1	RepeatMasker	LTR/Gypsy	5199155	5199416	1145	+	.	ID="RND-3_FAMILY-29";Tend="1342";Tstart="1075";shortTE="F";uid="3dc9ee0a-a5ac-4b36-8272-df6a60e5094a"
CAJEWF010000005.1	RepeatMasker	DNA/Sola-2	10725287	10725401	426	+	.	ID="RND-6_FAMILY-14157";Tend="1733";Tstart="1614";shortTE="F";uid="1b8aabd4-7410-4504-9176-3562024931a7"
CAJEWF010000005.1	RepeatMasker	Unknown	8006207	8006504	1092	+	.	ID="RND-5_FAMILY-909";Tend="1194";Tstart="924";shortTE="F";uid="8a61a3d1-be2b-4789-aa5f-99fcf40591a5"
CAJEWF010000005.1	RepeatMasker	DNA	23492781	23493196	3067	+	.	ID="DNA-1_BTA";Tend="419";Tstart="1";shortTE="F";uid="5f123d76-e5e1-43fe-af14-c725c1b786cb"
CAJEWF010000005.1	RepeatMasker	DNA/CMC-EnSpm	7321700	7321958	1750	+	.	ID="RND-6_FAMILY-737";Tend="1150";Tstart="890";shortTE="F";uid="70715c72-0eff-48c1-98b5-c0dc372d7c39"
CAJEWF010000005.1	RepeatMasker	DNA/hAT-Tip100	21379421	21379990	556	+	.	ID="HAT-N2_BTA";TEgroup="ctg_5%7CHAT-N2_BTA%7C14";Tend="825";Tstart="94";shortTE="T";uid="5f7dfac9-b2d5-4ff1-a24f-97c409e74d51"
CAJEWF010000005.1	RepeatMasker	LINE/CR1	1613864	1614152	555	+	.	ID="RND-5_FAMILY-2416";Tend="3657";Tstart="3347";shortTE="F";uid="651a93a0-8657-42f0-8fb9-16f7f50510bf"
CAJEWF010000005.1	RepeatMasker	DNA/TcMar-Tc1	10593576	10596513	23359	+	.	ID="RND-6_FAMILY-150";Tend="3592";Tstart="643";shortTE="F";uid="6069f8de-6e71-44ff-9f9b-62c0bd5208ff"
CAJEWF010000005.1	RepeatMasker	Unknown	9112217	9112757	4824	+	.	ID="RND-1_FAMILY-278";Tend="1370";Tstart="830";shortTE="F";uid="dea2d3bc-e03b-4b50-98f1-b69330311ee5"
CAJEWF010000005.1	RepeatMasker	DNA/TcMar-Tc1	7442115	7442427	1449	+	.	ID="MARINER-N2_BTA";Tend="311";Tstart="1";shortTE="F";uid="5e0c7e13-67e1-4808-9105-083121b272cf"
CAJEWF010000005.1	RepeatMasker	DNA/CMC-EnSpm	12594123	12594380	873	+	.	ID="RND-1_FAMILY-56";Tend="1142";Tstart="906";shortTE="F";uid="32ee9962-5db9-4b62-ac36-07fe5866508c"
CAJEWF010000005.1	RepeatMasker	Unknown	6282975	6283788	2548	+	.	ID="RND-4_FAMILY-143";Tend="1568";Tstart="703";shortTE="F";uid="85216ac8-1b94-4a9a-bf5f-549ab91de47b"
CAJEWF010000005.1	RepeatMasker	LTR/Gypsy	8345266	8345485	716	+	.	ID="RND-5_FAMILY-3624";Tend="1804";Tstart="1588";shortTE="F";uid="eecc6a17-19d4-48cc-b485-2b2daa74914a"
CAJEWF010000005.1	RepeatMasker	LTR/Gypsy	6744662	6745257	1824	+	.	ID="RND-5_FAMILY-1051";Tend="1365";Tstart="715";shortTE="F";uid="c784bcb8-d227-4d39-b5c8-70ab8414496c"
CAJEWF010000005.1	RepeatMasker	DNA	4647513	4647778	498	+	.	ID="RND-5_FAMILY-3328";Tend="5361";Tstart="5100";shortTE="F";uid="2a0ca248-86d9-4e0c-a178-55b094acb3b5"
CAJEWF010000005.1	RepeatMasker	DNA	15607871	15608125	1984	+	.	ID="DNA-5_BTA";Tend="255";Tstart="1";shortTE="F";uid="8a52a5e7-d9eb-4583-b592-6cfa6a92b083"
CAJEWF010000005.1	RepeatMasker	DNA/CMC-EnSpm	123245	123657	2956	+	.	ID="ENSPM-N3_BTA";Tend="413";Tstart="1";shortTE="F";uid="e8014e34-aa0f-458a-a7c0-6268ec06794a"
CAJEWF010000005.1	RepeatMasker	DNA/Sola-2	24061806	24062046	1000	+	.	ID="RND-6_FAMILY-443";Tend="2605";Tstart="2361";shortTE="F";uid="0cef5cd6-4352-4661-874a-282f41ee4573"
CAJEWF010000005.1	RepeatMasker	DNA	12695067	12695236	1197	+	.	ID="DNA-11_BTA";Tend="536";Tstart="362";shortTE="F";uid="0a1a39ef-d521-4610-85b6-703386a855f3"
CAJEWF010000005.1	RepeatMasker	Unknown	1847267	1847446	792	+	.	ID="RND-6_FAMILY-5162";Tend="2092";Tstart="1908";shortTE="F";uid="66f4471f-c9a0-47d7-9e86-ced74c3cf4ab"
CAJEWF010000005.1	RepeatMasker	DNA/hAT?	17711088	17711398	1877	+	.	ID="HAT-N6_BTA";Tend="310";Tstart="1";shortTE="F";uid="6e65569b-b37a-40c0-bfce-957a01dfcd51"
CAJEWF010000005.1	RepeatMasker	Unknown	13344820	13345068	1724	+	.	ID="RND-5_FAMILY-1778";Tend="1148";Tstart="900";shortTE="F";uid="1dfdb622-6e78-4057-9298-2e0c7365eef9"
CAJEWF010000005.1	RepeatMasker	DNA/hAT-Tip100	19741234	19741372	642	+	.	ID="RND-5_FAMILY-3189";Tend="1682";Tstart="1544";shortTE="F";uid="10586cce-298a-47db-9809-8a280e41eccd"
CAJEWF010000005.1	RepeatMasker	Unknown	3856450	3856782	2007	+	.	ID="RND-1_FAMILY-646";Tend="1305";Tstart="973";shortTE="F";uid="15efe089-e067-4c4c-ba10-6b5c851efc92"
CAJEWF010000005.1	RepeatMasker	DNA/CMC	7654929	7655078	823	+	.	ID="ENSPM-N1_BTA";Tend="177";Tstart="1";shortTE="F";uid="0518b951-b752-4a2e-a2fe-6570e173679d"
CAJEWF010000005.1	RepeatMasker	DNA	9721616	9721900	1809	+	.	ID="RND-6_FAMILY-5164";Tend="2627";Tstart="2347";shortTE="F";uid="15149a1e-de99-462a-b348-03f25de3e04d"
CAJEWF010000005.1	RepeatMasker	DNA/CMC-Transib	6244738	6244903	1216	+	.	ID="RND-5_FAMILY-2303";Tend="930";Tstart="765";shortTE="F";uid="f2f72136-417d-4d11-a36a-5d259d31d0d9"
CAJEWF010000005.1	RepeatMasker	DNA	21479734	21480035	741	+	.	ID="RND-3_FAMILY-152";Tend="1430";Tstart="1103";shortTE="F";uid="bcf7bfee-42fa-424d-ba25-c8445524f618"
CAJEWF010000005.1	RepeatMasker	Unknown	2612327	2612582	1251	+	.	ID="RND-1_FAMILY-36";Tend="1211";Tstart="947";shortTE="F";uid="38ca44af-a102-46d9-965f-7af7acdb4eb3"
CAJEWF010000005.1	RepeatMasker	DNA	17985395	17985545	738	+	.	ID="RND-4_FAMILY-4629";Tend="1109";Tstart="969";shortTE="F";uid="1a29ff38-269d-4186-90a5-8e62bc1c2ac2"
CAJEWF010000005.1	RepeatMasker	DNA/Sola-2	21578164	21578412	765	+	.	ID="RND-1_FAMILY-453";Tend="5473";Tstart="5242";shortTE="F";uid="4b3718d6-d0f0-46bc-8913-20e244a1f3ac"
CAJEWF010000005.1	RepeatMasker	LINE/RTE-BovB	13701763	13701965	920	+	.	ID="RND-1_FAMILY-550";Tend="1296";Tstart="1097";shortTE="F";uid="b9dbdd72-da34-4821-ad52-19a04318a031"
CAJEWF010000005.1	RepeatMasker	DNA/CMC	21602753	21602966	1574	+	.	ID="RND-5_FAMILY-957";Tend="1081";Tstart="866";shortTE="F";uid="53e4f0c4-d2c3-4fc6-a9d2-51d43c39b754"
CAJEWF010000005.1	RepeatMasker	DNA	14339789	14340046	889	+	.	ID="DNA-5_BTA";Tend="255";Tstart="1";shortTE="F";uid="ffcecaf1-0482-44fe-8692-03f01992724d"
CAJEWF010000005.1	RepeatMasker	LTR/Gypsy	7477190	7477547	1286	+	.	ID="RND-3_FAMILY-443";Tend="1281";Tstart="928";shortTE="F";uid="34b93220-2052-4839-8e44-6424f87cfd41"
CAJEWF010000005.1	RepeatMasker	LINE/I-Jockey	8604077	8606718	18326	+	.	ID="JOCKEY-7_BTA";Tend="5606";Tstart="2930";shortTE="F";uid="12324fb4-6d1e-4d49-a38c-57ed3e3ea757"
CAJEWF010000005.1	RepeatMasker	DNA/CMC-EnSpm	2774985	2775148	1268	+	.	ID="RND-6_FAMILY-1912";Tend="1117";Tstart="953";shortTE="F";uid="528e5afb-551f-485e-9c83-0426cabb2f8f"
CAJEWF010000005.1	RepeatMasker	DNA/CMC-Transib	15404233	15404400	799	+	.	ID="RND-5_FAMILY-2303";Tend="943";Tstart="767";shortTE="F";uid="525e4d71-917a-4ab0-8f48-7bb0595c77ef"
CAJEWF010000005.1	RepeatMasker	DNA	10742002	10742263	1723	+	.	ID="RND-1_FAMILY-59";Tend="1242";Tstart="982";shortTE="F";uid="a047bfc1-cd99-466f-a21b-ae1bfed8d23c"
CAJEWF010000005.1	RepeatMasker	DNA	671528	671834	1664	+	.	ID="DNA-10_BTA";Tend="432";Tstart="121";shortTE="F";uid="540741c6-7a90-417a-9ec6-3b320f966592"
CAJEWF010000005.1	RepeatMasker	DNA	9155791	9156046	1782	+	.	ID="RND-1_FAMILY-59";Tend="1244";Tstart="983";shortTE="F";uid="eea7e98b-4b7f-41fd-a537-ad5fd5279286"
CAJEWF010000005.1	RepeatMasker	Unknown	2527026	2527144	921	+	.	ID="RND-5_FAMILY-2313";Tend="1076";Tstart="958";shortTE="F";uid="feac7e36-b615-41ee-8eea-96d67832ea50"
CAJEWF010000005.1	RepeatMasker	DNA/Zator	18304855	18305002	967	+	.	ID="RND-6_FAMILY-21124";Tend="457";Tstart="308";shortTE="F";uid="9bb2364b-d076-4731-82f8-fe9b04739ad3"
CAJEWF010000005.1	RepeatMasker	DNA/CMC	10220465	10220726	2028	+	.	ID="RND-5_FAMILY-844";Tend="1107";Tstart="852";shortTE="F";uid="17ac7f45-6f03-494c-8be9-74d866e3333c"
CAJEWF010000005.1	RepeatMasker	DNA/hAT-Tip100	5213588	5213989	2806	+	.	ID="HAT-N2_BTA";Tend="825";Tstart="419";shortTE="F";uid="f652262d-5444-4b02-b0bb-7872dbb91cf5"
CAJEWF010000005.1	RepeatMasker	LINE/I-Jockey	20737622	20737953	2156	+	.	ID="RND-4_FAMILY-1190";Tend="1259";Tstart="932";shortTE="F";uid="5f6c5338-4634-488f-8779-22d2e4ddf6ce"
CAJEWF010000005.1	RepeatMasker	Unknown	13695237	13695495	852	+	.	ID="RND-1_FAMILY-694";Tend="1161";Tstart="867";shortTE="F";uid="4486afd1-540f-442a-a07f-0f599eb75977"
CAJEWF010000005.1	RepeatMasker	DNA/hAT-hAT5	15317959	15318187	1703	+	.	ID="RND-6_FAMILY-700";Tend="1642";Tstart="1413";shortTE="F";uid="3d3a15f7-c67c-46cd-b0c5-701cb8af363b"
CAJEWF010000005.1	RepeatMasker	DNA/CMC	12560075	12560346	1474	+	.	ID="ENSPM-N1_BTA";Tend="223";Tstart="1";shortTE="F";uid="8a475557-1e0d-46f7-b284-1ac7740a9df7"
CAJEWF010000005.1	RepeatMasker	DNA	3880342	3880592	481	+	.	ID="DNA-5_BTA";Tend="253";Tstart="10";shortTE="F";uid="55e1eb42-52ed-4f9b-b26e-2bcad276e417"
CAJEWF010000005.1	RepeatMasker	DNA/Maverick	13531252	13531573	2325	+	.	ID="RND-2_FAMILY-28";Tend="1064";Tstart="743";shortTE="F";uid="f8526f1c-a06b-43b3-886a-331ddc323c9e"
CAJEWF010000005.1	RepeatMasker	DNA/PIF-Spy	21692754	21694087	10259	+	.	ID="ISL2EU-N2_BTA";Tend="1326";Tstart="1";shortTE="F";uid="55d05e1b-4efa-4baf-af22-d9e990211f1f"
CAJEWF010000005.1	RepeatMasker	LTR/Pao	8436406	8437414	1135	+	.	ID="BEL-1_BTA-I";Tend="5259";Tstart="4245";shortTE="F";uid="ecfcf47f-8f81-4bdd-b1de-8c2ff4b377b9"
CAJEWF010000005.1	RepeatMasker	Unknown	7331337	7331967	3503	+	.	ID="RND-6_FAMILY-16091";Tend="1997";Tstart="1353";shortTE="F";uid="345337dc-03cd-485e-bbc9-2d455ea533a7"
CAJEWF010000005.1	RepeatMasker	DNA/CMC	9608653	9608779	708	+	.	ID="RND-1_FAMILY-116";Tend="2433";Tstart="2307";shortTE="F";uid="1ea63140-bcf6-4af9-9f8d-80276d510183"
CAJEWF010000005.1	RepeatMasker	RC/Helitron	23027367	23027522	540	+	.	ID="RND-6_FAMILY-3099";Tend="2962";Tstart="2812";shortTE="F";uid="dcf31a04-d19f-4de9-9678-3f27927a7ea8"
CAJEWF010000005.1	RepeatMasker	Unknown	17728219	17728529	463	+	.	ID="RND-6_FAMILY-1247";TEgroup="ctg_5%7CRND-6_FAMILY-1247%7C6";Tend="1304";Tstart="957";shortTE="T";uid="8ec04f25-4c1c-4dc3-a988-98674c5541f9"
CAJEWF010000005.1	RepeatMasker	DNA/CMC-EnSpm	19846464	19846600	690	+	.	ID="RND-6_FAMILY-6392";Tend="829";Tstart="693";shortTE="F";uid="66c6ec81-8576-4149-baf5-2c5c81e73aee"
CAJEWF010000005.1	RepeatMasker	LINE/RTE-BovB	9577385	9577554	644	+	.	ID="RND-6_FAMILY-5298";Tend="3872";Tstart="3703";shortTE="F";uid="d8e7e027-1e02-4428-bee1-d09f33ab4370"
CAJEWF010000005.1	RepeatMasker	DNA/Sola-2	16097802	16097949	553	+	.	ID="RND-6_FAMILY-443";Tend="2530";Tstart="2383";shortTE="F";uid="79bf280b-9b2c-443f-a745-6104af1ef523"
CAJEWF010000005.1	RepeatMasker	DNA	15276890	15277433	1550	+	.	ID="DNA-4_BTA";Tend="553";Tstart="5";shortTE="F";uid="369a44fa-7cae-45f4-b580-351da264b389"
CAJEWF010000005.1	RepeatMasker	DNA/CMC-EnSpm	5796698	5796823	553	+	.	ID="RND-1_FAMILY-56";Tend="998";Tstart="875";shortTE="F";uid="d2c705da-d45a-48cd-a4f6-dbd7b7f6c40b"
CAJEWF010000005.1	RepeatMasker	DNA/CMC	2280414	2280646	1719	+	.	ID="RND-5_FAMILY-957";Tend="1087";Tstart="855";shortTE="F";uid="dfb0a3f9-7e84-416e-9060-b73df181faa9"
CAJEWF010000005.1	RepeatMasker	LTR/Gypsy	17764423	17764884	1708	+	.	ID="RND-6_FAMILY-1649";Tend="1403";Tstart="953";shortTE="F";uid="2ff7cd16-5a8e-4fc8-aecd-05340741e7d2"
CAJEWF010000005.1	RepeatMasker	DNA/hAT-hAT5	3488837	3489132	1687	+	.	ID="RND-5_FAMILY-1384";Tend="1194";Tstart="900";shortTE="F";uid="87690646-8d27-451f-ad87-79174a877393"
CAJEWF010000005.1	RepeatMasker	RC/Helitron	1732713	1732881	626	+	.	ID="HELITRON-1N1B_BTA";Tend="644";Tstart="475";shortTE="F";uid="653bfd7f-2932-4022-9479-1b381e536a24"
CAJEWF010000005.1	RepeatMasker	Unknown	23385914	23386120	537	+	.	ID="RND-4_FAMILY-162";Tend="1081";Tstart="872";shortTE="F";uid="d29ca4fc-0c29-4a3e-a4c2-df4a6dc61e62"
CAJEWF010000005.1	RepeatMasker	DNA	11929813	11930060	1078	+	.	ID="DNA-5_BTA";Tend="251";Tstart="9";shortTE="F";uid="e440d4bb-7179-43da-9b15-3ed9218b83a4"
CAJEWF010000005.1	RepeatMasker	Unknown	12491614	12491900	1888	+	.	ID="RND-1_FAMILY-70";Tend="1225";Tstart="922";shortTE="F";uid="ea5aaabc-45fd-481a-8d60-e881d6fc5a0f"
CAJEWF010000005.1	RepeatMasker	DNA/TcMar-Tc1	18832298	18832501	1271	+	.	ID="RND-4_FAMILY-1919";Tend="1102";Tstart="900";shortTE="F";uid="536afb1c-21e5-4d60-a4ba-42903a324471"
CAJEWF010000005.1	RepeatMasker	DNA/Kolobok	21046579	21047027	2696	+	.	ID="RND-1_FAMILY-642";Tend="4733";Tstart="4283";shortTE="F";uid="509f85ca-130c-4e2a-8414-1ed6806dd6d1"
CAJEWF010000005.1	RepeatMasker	DNA/PIF-Harbinger	8025895	8026142	1771	+	.	ID="RND-4_FAMILY-1090";Tend="1194";Tstart="950";shortTE="F";uid="94f82a8d-edc6-492d-83af-fb6e2a25fc21"
CAJEWF010000005.1	RepeatMasker	Unknown	17053172	17053797	5800	+	.	ID="RND-5_FAMILY-30";Tend="1516";Tstart="891";shortTE="F";uid="c71ac873-1415-4a80-bbd5-b2f71301bb8f"
CAJEWF010000005.1	RepeatMasker	DNA	11718324	11718569	1672	+	.	ID="RND-4_FAMILY-211";Tend="1323";Tstart="1077";shortTE="F";uid="3151de93-384f-43b3-9298-b06b527d2364"
CAJEWF010000005.1	RepeatMasker	LTR/Copia	2357728	2357828	430	+	.	ID="RND-4_FAMILY-537";Tend="1687";Tstart="1590";shortTE="F";uid="fcf6066b-8415-4575-bd9f-7395015784de"
CAJEWF010000005.1	RepeatMasker	DNA/CMC-Transib	15855118	15855291	1243	+	.	ID="RND-5_FAMILY-2303";Tend="933";Tstart="766";shortTE="F";uid="3c490ddc-98d6-45a4-b810-929cf1683d23"
CAJEWF010000005.1	RepeatMasker	DNA	14510929	14511168	750	+	.	ID="dna-5_bta";Tend="216";Tstart="1";shortTE="F";uid="8c742454-0c29-465a-9eb2-28ef0f4b7c36"
CAJEWF010000005.1	RepeatMasker	DNA/CMC-EnSpm	24348607	24348862	1862	+	.	ID="RND-6_FAMILY-7144";Tend="1223";Tstart="967";shortTE="F";uid="e5f88597-dae2-487e-8c0a-4d335dbad2de"
CAJEWF010000005.1	RepeatMasker	Unknown	2302530	2302964	2355	+	.	ID="RND-1_FAMILY-83";Tend="1313";Tstart="885";shortTE="F";uid="1d09f9a7-6d7e-40bb-81d7-6ace021758dd"
CAJEWF010000005.1	RepeatMasker	DNA/CMC	8120726	8120930	918	+	.	ID="RND-5_FAMILY-957";Tend="1086";Tstart="888";shortTE="F";uid="ac58d654-4e4d-4125-8a1e-f2cbdce75bb8"
CAJEWF010000005.1	RepeatMasker	RC/Helitron	6234242	6234492	1005	+	.	ID="RND-5_FAMILY-1779";Tend="1062";Tstart="812";shortTE="F";uid="97b92c57-70fd-4d6c-962b-640ce988b665"
CAJEWF010000005.1	RepeatMasker	DNA/CMC-EnSpm	8577888	8578120	1388	+	.	ID="RND-6_FAMILY-7144";Tend="1212";Tstart="967";shortTE="F";uid="2b2fff23-f6be-48f3-916c-a9a3279a2620"
CAJEWF010000005.1	RepeatMasker	RC/Helitron	349611	349791	1073	+	.	ID="RND-1_FAMILY-463";Tend="4289";Tstart="4121";shortTE="F";uid="9b92da81-3f4a-40ec-a909-75e67e1b94dd"
CAJEWF010000005.1	RepeatMasker	DNA/hAT?	8811771	8812068	1680	+	.	ID="HAT-N6_BTA";Tend="311";Tstart="15";shortTE="F";uid="342cb2a3-a52d-4cd8-960b-fe30f39146cb"
CAJEWF010000005.1	RepeatMasker	DNA/TcMar-Tigger	15957083	15957291	1420	+	.	ID="RND-1_FAMILY-236";Tend="1138";Tstart="912";shortTE="F";uid="0cfe618d-1239-45d5-a90d-69f48dcb6e37"
CAJEWF010000005.1	RepeatMasker	DNA	24560245	24560587	1413	+	.	ID="RND-2_FAMILY-6";Tend="1297";Tstart="967";shortTE="F";uid="0cbaff89-057f-45d5-a77d-2128419a0869"
CAJEWF010000005.1	RepeatMasker	DNA	960833	960951	413	+	.	ID="RND-6_FAMILY-1167";Tend="1799";Tstart="1680";shortTE="F";uid="33f63093-d4b1-4995-b1de-27beba344415"
CAJEWF010000005.1	RepeatMasker	DNA/PIF-Spy	11659872	11660032	563	+	.	ID="ISL2EU-2N1_BTA";Tend="199";Tstart="37";shortTE="F";uid="78876eba-95e8-446d-a060-36da3fa32900"
CAJEWF010000005.1	RepeatMasker	Unknown	12529004	12529265	1420	+	.	ID="RND-1_FAMILY-36";Tend="1211";Tstart="947";shortTE="F";uid="bae6b54d-f3bc-4497-a69a-db138117dbf1"
CAJEWF010000005.1	RepeatMasker	DNA/CMC-EnSpm	24003662	24003825	657	+	.	ID="RND-6_FAMILY-6354";Tend="1931";Tstart="1770";shortTE="F";uid="5be71ac6-9241-4e8c-8899-1ab3b12c3edc"
CAJEWF010000005.1	RepeatMasker	DNA/CMC-EnSpm	23442748	23442913	1350	+	.	ID="RND-6_FAMILY-1912";Tend="1116";Tstart="953";shortTE="F";uid="2e80ffb5-4b58-45c3-a611-271ee0732c3c"
CAJEWF010000005.1	RepeatMasker	Unknown	19840311	19840592	1842	+	.	ID="RND-6_FAMILY-694";Tend="1210";Tstart="928";shortTE="F";uid="c89abf2f-e1fa-47d3-900b-405a15c2b6f7"
CAJEWF010000005.1	RepeatMasker	LTR/Gypsy	2474126	2474369	1311	+	.	ID="RND-6_FAMILY-1646";Tend="1499";Tstart="1255";shortTE="F";uid="3000b8e8-2f8b-42f5-8ca0-8c712cb65360"
CAJEWF010000005.1	RepeatMasker	DNA/Kolobok-Hydra	7637389	7637574	811	+	.	ID="RND-1_FAMILY-647";Tend="1096";Tstart="915";shortTE="F";uid="da234294-61a4-4f35-a880-079759948bb5"
CAJEWF010000005.1	RepeatMasker	DNA/hAT-Tip100	3619443	3620345	4677	+	.	ID="RND-6_FAMILY-2085";Tend="1704";Tstart="840";shortTE="F";uid="c7fdb278-959f-4f75-8944-9c4889c7151d"
CAJEWF010000005.1	RepeatMasker	DNA	13442674	13442936	1681	+	.	ID="DNA-11_BTA";Tend="551";Tstart="275";shortTE="F";uid="d9efcf34-9cb5-4fd3-b213-ef9dc123e65b"
CAJEWF010000005.1	RepeatMasker	Unknown	22616995	22617175	682	+	.	ID="RND-1_FAMILY-40";Tend="1204";Tstart="1032";shortTE="F";uid="7360c96d-27c2-4b44-81f6-074c2a132176"
CAJEWF010000005.1	RepeatMasker	LINE/L2	19168231	19168497	2142	+	.	ID="RND-1_FAMILY-164";Tend="1179";Tstart="913";shortTE="F";uid="6a2e0e6f-67ab-4341-a900-e1e196cfe08f"
CAJEWF010000005.1	RepeatMasker	Unknown	5921435	5921552	434	+	.	ID="RND-1_FAMILY-36";Tend="1066";Tstart="948";shortTE="F";uid="821870c5-7134-4782-9454-a80f55bacc7a"
CAJEWF010000005.1	RepeatMasker	Unknown	1150661	1150936	1444	+	.	ID="RND-6_FAMILY-1752";Tend="1257";Tstart="964";shortTE="F";uid="7352f381-7fac-4e23-8d63-daa23e005cb9"
CAJEWF010000005.1	RepeatMasker	Unknown	4969312	4969474	1253	+	.	ID="RND-2_FAMILY-63";Tend="1032";Tstart="868";shortTE="F";uid="2ea1caed-b278-4213-9e60-9ead32a92732"
CAJEWF010000005.1	RepeatMasker	Unknown	24169477	24169852	2353	+	.	ID="RND-1_FAMILY-199";Tend="1312";Tstart="927";shortTE="F";uid="cefef4a9-a771-4ad1-8425-9bcbc64c4b80"
CAJEWF010000005.1	RepeatMasker	Unknown	7757959	7758252	1934	+	.	ID="RND-1_FAMILY-119";Tend="1186";Tstart="904";shortTE="F";uid="e272ff99-3d15-4719-b9ad-a3dc3b30d0a4"
CAJEWF010000005.1	RepeatMasker	DNA/CMC	11383106	11383419	1068	+	.	ID="RND-5_FAMILY-965";Tend="1492";Tstart="1200";shortTE="F";uid="dfede7bb-7fbd-42d9-953e-7e0083d4745d"
CAJEWF010000005.1	RepeatMasker	DNA/Sola-2	6692527	6692843	473	+	.	ID="RND-1_FAMILY-349";Tend="1187";Tstart="857";shortTE="F";uid="8b7f2750-6b78-4dca-bcc5-451e566a5339"
CAJEWF010000005.1	RepeatMasker	RC/Helitron	23816019	23816423	2457	+	.	ID="RND-5_FAMILY-390";Tend="1266";Tstart="905";shortTE="F";uid="7b99ebeb-465e-4314-bc2d-e2690d17991a"
CAJEWF010000005.1	RepeatMasker	DNA/hAT-Tip100	23011369	23012120	4632	+	.	ID="RND-6_FAMILY-4363";TEgroup="ctg_5%7CRND-6_FAMILY-4363%7C2";Tend="2146";Tstart="853";shortTE="F";uid="15430236-6101-4e92-94f0-e12ec2e64f45"
CAJEWF010000005.1	RepeatMasker	DNA	14800007	14800216	458	+	.	ID="RND-6_FAMILY-9939";Tend="1343";Tstart="1143";shortTE="F";uid="b6473472-3154-4c36-a785-c335c302280e"
CAJEWF010000005.1	RepeatMasker	Unknown	19351668	19351950	1308	+	.	ID="RND-6_FAMILY-7438";Tend="1178";Tstart="906";shortTE="F";uid="39ccf07a-7421-49e1-b009-619b27bd322e"
CAJEWF010000005.1	RepeatMasker	DNA/PIF-Harbinger	12858974	12859172	868	+	.	ID="RND-4_FAMILY-1090";Tend="1163";Tstart="951";shortTE="F";uid="448c3d61-a1c1-465c-aa63-f0d2d67605e9"
CAJEWF010000005.1	RepeatMasker	RC/Helitron	5986402	5986716	1883	+	.	ID="HELITRON-1N1B_BTA";Tend="748";Tstart="409";shortTE="F";uid="2957e976-fccf-4f03-91da-7cae3716a2b8"
CAJEWF010000005.1	RepeatMasker	Unknown	542022	542176	420	+	.	ID="RND-4_FAMILY-384";Tend="1012";Tstart="838";shortTE="F";uid="7dfd824c-8365-4e13-b431-c35fa1191952"
CAJEWF010000005.1	RepeatMasker	DNA	3282303	3282817	3801	+	.	ID="DNA-4_BTA";Tend="554";Tstart="1";shortTE="F";uid="cc2b9935-b9de-4017-ab83-bc215119dbec"
CAJEWF010000005.1	RepeatMasker	LTR/Gypsy	5920514	5921200	1785	+	.	ID="RND-3_FAMILY-29";Tend="1090";Tstart="393";shortTE="F";uid="9863cd27-5d27-4178-bd80-8a6a03e48054"
CAJEWF010000005.1	RepeatMasker	Unknown	13011184	13011471	1773	+	.	ID="RND-5_FAMILY-4439";Tend="1453";Tstart="1170";shortTE="F";uid="6624cad0-b5d2-4f58-8f34-d89a002f57c6"
CAJEWF010000005.1	RepeatMasker	DNA/CMC-Transib	15526392	15526584	1119	+	.	ID="RND-5_FAMILY-2303";Tend="947";Tstart="755";shortTE="F";uid="387d5132-936c-49ab-a068-694381aacef8"
CAJEWF010000005.1	RepeatMasker	DNA/hAT?	15951604	15951900	2415	+	.	ID="HAT-N6_BTA";Tend="311";Tstart="18";shortTE="F";uid="cdae80c0-7b8f-4484-b49f-8688d2c84241"
CAJEWF010000005.1	RepeatMasker	DNA/TcMar-Tc1	7145195	7145327	783	+	.	ID="RND-6_FAMILY-2291";Tend="1725";Tstart="1593";shortTE="F";uid="177e783b-1bf8-4784-a4ae-e90f533650d4"
CAJEWF010000005.1	RepeatMasker	RC/Helitron	10527542	10531910	39291	+	.	ID="RND-6_FAMILY-10102";Tend="5060";Tstart="698";shortTE="F";uid="b89e80a9-4b49-43fc-916c-12e1c9bb77a1"
CAJEWF010000005.1	RepeatMasker	DNA/TcMar-Tc1	15003982	15008164	37527	+	.	ID="RND-1_FAMILY-887";Tend="4479";Tstart="306";shortTE="F";uid="26f903aa-8e44-426f-8add-1c35d0d07118"
CAJEWF010000005.1	RepeatMasker	Unknown	11624301	11624536	1325	+	.	ID="RND-4_FAMILY-1879";Tend="1067";Tstart="820";shortTE="F";uid="96745464-0beb-4c66-af4d-ebf80f80a8a9"
CAJEWF010000005.1	RepeatMasker	Unknown	14994731	14994933	525	+	.	ID="RND-5_FAMILY-2442";Tend="2123";Tstart="1931";shortTE="F";uid="9b21e11d-422c-41f8-9c55-680130b973d3"
CAJEWF010000005.1	RepeatMasker	DNA/PIF-Harbinger	9550158	9550403	1613	+	.	ID="RND-4_FAMILY-1090";Tend="1430";Tstart="1185";shortTE="F";uid="0392ff0c-96ad-4536-be6d-c6fbad13daea"
CAJEWF010000005.1	RepeatMasker	DNA/TcMar-Tigger	21394080	21394279	835	+	.	ID="RND-6_FAMILY-1562";Tend="1668";Tstart="1477";shortTE="F";uid="1736e45d-1d29-4603-9f05-eecf0ddf47f4"
CAJEWF010000005.1	RepeatMasker	DNA	19016554	19018485	13017	+	.	ID="DNA-3_BTA";Tend="1977";Tstart="1";shortTE="F";uid="965aa9b4-5132-4545-bdf0-32bf3f25808f"
CAJEWF010000005.1	RepeatMasker	DNA/CMC-Transib	2111286	2111754	2568	+	.	ID="RND-5_FAMILY-5550";Tend="2363";Tstart="1884";shortTE="F";uid="49350af1-4664-4835-9bde-cccedc6af089"
CAJEWF010000005.1	RepeatMasker	Unknown	20585779	20586101	1165	+	.	ID="RND-4_FAMILY-143";Tend="1119";Tstart="858";shortTE="F";uid="b3ca2997-0ea7-4df1-bad4-c731bdaf5525"
CAJEWF010000005.1	RepeatMasker	DNA/hAT-Tip100	5413421	5413720	1883	+	.	ID="HAT-N2_BTA";Tend="296";Tstart="1";shortTE="F";uid="1b01f70c-6791-429e-bb63-b1ff90394df0"
CAJEWF010000005.1	RepeatMasker	DNA/CMC	7602768	7603021	2162	+	.	ID="RND-5_FAMILY-844";Tend="1107";Tstart="854";shortTE="F";uid="63b31152-286c-43ae-8724-df13a5fb6238"
CAJEWF010000005.1	RepeatMasker	LINE/CR1	14240161	14240627	1781	+	.	ID="RND-6_FAMILY-3815";Tend="1378";Tstart="903";shortTE="F";uid="cc136ae5-b17c-4f0f-964f-e99151f56b7f"
CAJEWF010000005.1	RepeatMasker	DNA/Maverick	18625227	18625450	1031	+	.	ID="rnd-1_family-579";Tend="2751";Tstart="2169";shortTE="F";uid="82b28414-d768-496c-9ab8-5d944ddf92fd"
CAJEWF010000005.1	RepeatMasker	DNA/hAT?	16548159	16548620	3883	+	.	ID="RND-4_FAMILY-479";Tend="1316";Tstart="855";shortTE="F";uid="a8f3a9b4-89d1-4447-b9c9-363f9dda52be"
CAJEWF010000005.1	RepeatMasker	Unknown	6622367	6622549	1271	+	.	ID="RND-2_FAMILY-63";Tend="1037";Tstart="856";shortTE="F";uid="c42d4458-5cce-4093-875b-889093be6e83"
CAJEWF010000005.1	RepeatMasker	DNA	22614658	22615173	2197	+	.	ID="DNA-1_BTA";Tend="496";Tstart="1";shortTE="F";uid="69bb645c-f97b-4222-9e8b-4cc723e40ad4"
CAJEWF010000005.1	RepeatMasker	Unknown	5295166	5295412	748	+	.	ID="RND-1_FAMILY-197";TEgroup="ctg_5%7CRND-1_FAMILY-197%7C4";Tend="1128";Tstart="925";shortTE="F";uid="58421bcd-e0b6-4951-a4e2-e91124e2c078"
CAJEWF010000005.1	RepeatMasker	DNA/CMC-EnSpm	13009291	13009415	593	+	.	ID="RND-6_FAMILY-6392";Tend="824";Tstart="702";shortTE="F";uid="91b3ee2e-31f9-418b-91bb-ba9903283031"
CAJEWF010000005.1	RepeatMasker	Unknown	3206016	3206326	2213	+	.	ID="RND-6_FAMILY-1752";Tend="1256";Tstart="947";shortTE="F";uid="0f53d676-9d58-4230-9342-eff484181b60"
CAJEWF010000005.1	RepeatMasker	RC/Helitron	8768816	8768931	659	+	.	ID="RND-4_FAMILY-1349";Tend="1061";Tstart="952";shortTE="F";uid="8b21a69a-3da5-43cf-80d7-b1a5e01faa37"
CAJEWF010000005.1	RepeatMasker	RC/Helitron	6937417	6938095	3424	+	.	ID="HELITRON-1N1B_BTA";Tend="748";Tstart="88";shortTE="F";uid="3ce62a8e-1c8f-4f9d-9c81-437dca3f6392"
CAJEWF010000005.1	RepeatMasker	Unknown	11580163	11580306	667	+	.	ID="RND-5_FAMILY-652";Tend="1090";Tstart="934";shortTE="F";uid="c24b2e04-91d9-4d9c-b419-b54a71129774"
CAJEWF010000005.1	RepeatMasker	DNA/hAT-Tip100	19561588	19561720	563	+	.	ID="RND-5_FAMILY-3189";Tend="1675";Tstart="1543";shortTE="F";uid="b87a7a60-759f-49a0-baef-60e57d945293"
CAJEWF010000005.1	RepeatMasker	Unknown	12448430	12448773	1874	+	.	ID="RND-6_FAMILY-9997";Tend="1198";Tstart="830";shortTE="F";uid="dcd121b7-42c9-402b-a1d5-fca05390e19f"
CAJEWF010000005.1	RepeatMasker	LTR/Gypsy	24460377	24460565	594	+	.	ID="RND-5_FAMILY-1051";Tend="1114";Tstart="927";shortTE="F";uid="9680bdba-063d-417d-8bdf-5efdb7d4eee4"
CAJEWF010000005.1	RepeatMasker	Unknown	5656401	5656760	1653	+	.	ID="RND-6_FAMILY-1750";Tend="1196";Tstart="853";shortTE="F";uid="ded32bbc-0cb2-40a6-b529-c290fe4ac81d"
CAJEWF010000005.1	RepeatMasker	Unknown	12969706	12969986	1319	+	.	ID="RND-6_FAMILY-1247";Tend="1292";Tstart="990";shortTE="F";uid="407b43b1-e469-479f-b4e7-a8f33560787e"
CAJEWF010000005.1	RepeatMasker	DNA/hAT-Tip100	23983063	23983255	1101	+	.	ID="HAT-N7_BTA";Tend="831";Tstart="631";shortTE="F";uid="19c72a86-714c-4a42-b7bb-28951f27bd83"
CAJEWF010000005.1	RepeatMasker	Unknown	14791814	14791965	1181	+	.	ID="RND-5_FAMILY-914";Tend="1059";Tstart="911";shortTE="F";uid="cbfddb31-2c85-45d7-8b1a-363c857a4ecb"
CAJEWF010000005.1	RepeatMasker	DNA	9037090	9037359	961	+	.	ID="DNA-5_BTA";Tend="255";Tstart="1";shortTE="F";uid="6cf05f6b-a97a-4562-b570-4861f6f0280c"
CAJEWF010000005.1	RepeatMasker	DNA	20508686	20508876	855	+	.	ID="RND-3_FAMILY-152";Tend="1155";Tstart="966";shortTE="F";uid="02e2abfc-5bb3-482a-8f8a-5b85a82698cf"
CAJEWF010000005.1	RepeatMasker	DNA	24474460	24474630	987	+	.	ID="RND-6_FAMILY-5164";Tend="2602";Tstart="2431";shortTE="F";uid="ae1db4fb-88b8-4efd-8dfe-ba594a297729"
CAJEWF010000005.1	RepeatMasker	DNA/CMC	18539025	18539256	1798	+	.	ID="RND-5_FAMILY-957";Tend="1094";Tstart="859";shortTE="F";uid="882dfaef-7d2f-477f-8c37-2b6bde5ca090"
CAJEWF010000005.1	RepeatMasker	Unknown	5454888	5455062	751	+	.	ID="RND-4_FAMILY-226";Tend="1211";Tstart="1043";shortTE="F";uid="9cc2cf3a-2bb6-4a94-91ec-43a948bf5e2c"
CAJEWF010000005.1	RepeatMasker	Unknown	22570586	22570901	2253	+	.	ID="RND-6_FAMILY-2207";Tend="1257";Tstart="941";shortTE="F";uid="955504e1-9171-47fe-849a-cf28e441c4f7"
CAJEWF010000005.1	RepeatMasker	Unknown	910738	910868	996	+	.	ID="RND-1_FAMILY-78";Tend="1081";Tstart="952";shortTE="F";uid="1aed1db8-497d-4de4-ad88-0c12d503b9d1"
CAJEWF010000005.1	RepeatMasker	DNA/CMC-Transib	7032378	7032499	859	+	.	ID="RND-5_FAMILY-2303";Tend="925";Tstart="806";shortTE="F";uid="c63564e6-cf19-4b48-89f4-047f94abcf61"
CAJEWF010000005.1	RepeatMasker	LTR/Pao	2549084	2549593	1444	+	.	ID="RND-4_FAMILY-367";Tend="1488";Tstart="946";shortTE="F";uid="0a94feb8-4093-468c-b773-8013f0cf6a6f"
CAJEWF010000005.1	RepeatMasker	Unknown	8050501	8050809	1039	+	.	ID="RND-1_FAMILY-502";Tend="1160";Tstart="862";shortTE="F";uid="1d5c6cdf-fc8e-4568-8f2a-fbd1448054df"
CAJEWF010000005.1	RepeatMasker	LTR/Gypsy	18034749	18037114	2512	+	.	ID="RND-5_FAMILY-2940";TEgroup="ctg_5%7CRND-5_FAMILY-2940%7C1";Tend="2211";Tstart="91";shortTE="F";uid="cfe66571-d52a-40e4-9b58-c828f10eaaed"
CAJEWF010000005.1	RepeatMasker	DNA	1302927	1303372	2306	+	.	ID="DNA-1_BTA";Tend="454";Tstart="1";shortTE="F";uid="fdf66075-1324-4025-92db-8310e3bcc1b6"
CAJEWF010000005.1	RepeatMasker	LTR/Gypsy	10507403	10507687	1823	+	.	ID="RND-3_FAMILY-25";Tend="1338";Tstart="1085";shortTE="F";uid="4aaeb34e-0b87-4d77-b60f-df0ff5c83188"
CAJEWF010000005.1	RepeatMasker	DNA/CMC-EnSpm	4490121	4490388	1917	+	.	ID="RND-1_FAMILY-56";Tend="1157";Tstart="893";shortTE="F";uid="022de1b8-6040-40d2-9722-ab31988b7f60"
CAJEWF010000005.1	RepeatMasker	Unknown	15166524	15166846	1561	+	.	ID="RND-5_FAMILY-1994";Tend="1278";Tstart="969";shortTE="F";uid="26ee9201-a053-4fc3-bc76-eeb65a26b6f5"
CAJEWF010000005.1	RepeatMasker	DNA/CMC-Chapaev	3511276	3511507	1102	+	.	ID="RND-5_FAMILY-126";Tend="1156";Tstart="915";shortTE="F";uid="94d06bed-5fbb-45fc-85c7-865c3c890ba4"
CAJEWF010000005.1	RepeatMasker	Unknown	24558769	24558986	934	+	.	ID="RND-5_FAMILY-178";Tend="1147";Tstart="940";shortTE="F";uid="97c13bfb-4515-4044-ac2c-bb1e5093f818"
CAJEWF010000005.1	RepeatMasker	Unknown	19309290	19309853	2306	+	.	ID="RND-1_FAMILY-843";Tend="1371";Tstart="762";shortTE="F";uid="3f88cd48-9d27-479a-b841-6eab833c74f3"
CAJEWF010000005.1	RepeatMasker	LTR/Pao	4462993	4463558	1738	+	.	ID="RND-5_FAMILY-543";Tend="1375";Tstart="826";shortTE="F";uid="e716ecba-7479-4043-8d26-a23d483bf7f7"
CAJEWF010000005.1	RepeatMasker	DNA	11657370	11657555	4987	+	.	ID="rnd-5_family-286";Tend="2452";Tstart="1749";shortTE="F";uid="fbc0d208-0b34-44e8-996c-9b04073013e0"
CAJEWF010000005.1	RepeatMasker	DNA	8542057	8542552	3504	+	.	ID="DNA-4_BTA";Tend="554";Tstart="1";shortTE="F";uid="84213255-0b7e-4fae-8c03-c111a807f2b9"
CAJEWF010000005.1	RepeatMasker	Unknown	14398006	14398300	681	+	.	ID="RND-1_FAMILY-217";Tend="1252";Tstart="931";shortTE="F";uid="f7482129-6781-4e72-9918-82e8c2359899"
CAJEWF010000005.1	RepeatMasker	DNA/PIF-Spy	3848809	3848933	428	+	.	ID="RND-6_FAMILY-964";Tend="1867";Tstart="1593";shortTE="F";uid="d2da06e7-ecff-4164-b111-73509252f626"
CAJEWF010000005.1	RepeatMasker	Unknown	2872756	2873021	1327	+	.	ID="RND-6_FAMILY-1752";Tend="1258";Tstart="975";shortTE="F";uid="8660f3cf-9a42-4b43-9c55-c7d9460694e5"
CAJEWF010000005.1	RepeatMasker	LTR/Pao	22522562	22522739	1168	+	.	ID="RND-5_FAMILY-543";Tend="971";Tstart="795";shortTE="F";uid="659b08be-d500-4621-af67-483779d3152c"
CAJEWF010000005.1	RepeatMasker	DNA/hAT-Tip100	6726753	6727498	4328	+	.	ID="HAT-N2_BTA";Tend="751";Tstart="1";shortTE="F";uid="d3c0bf22-783a-439a-ba1b-d875c69672cd"
CAJEWF010000005.1	RepeatMasker	DNA/TcMar-Tc1	10852594	10852813	1251	+	.	ID="RND-4_FAMILY-168";Tend="1179";Tstart="963";shortTE="F";uid="34abb3f9-084a-4631-ae2a-1da8b5008b47"
CAJEWF010000005.1	RepeatMasker	Unknown	9956031	9956256	1325	+	.	ID="RND-4_FAMILY-1879";Tend="1067";Tstart="823";shortTE="F";uid="26b3a99a-6b4f-4d42-bce7-98906b7bc7c3"
CAJEWF010000005.1	RepeatMasker	DNA	12243138	12243402	1189	+	.	ID="RND-3_FAMILY-135";Tend="1163";Tstart="869";shortTE="F";uid="48a609dd-c431-4a01-a6ce-f9515891d31d"
CAJEWF010000005.1	RepeatMasker	Unknown	19049540	19049689	563	+	.	ID="RND-3_FAMILY-763";Tend="1241";Tstart="1081";shortTE="F";uid="14d96c5c-e838-4392-a108-869bf2c50a7f"
CAJEWF010000005.1	RepeatMasker	DNA/TcMar-Tc1	18103	18248	636	+	.	ID="MARINER-N2_BTA";Tend="141";Tstart="1";shortTE="F";uid="d2820b2e-9fa0-4eed-b3ab-1ef96b61e892"
CAJEWF010000005.1	RepeatMasker	RC/Helitron	13600278	13600528	980	+	.	ID="RND-5_FAMILY-1779";Tend="1058";Tstart="809";shortTE="F";uid="25da6398-a872-4934-b50a-7117c31f4bfe"
CAJEWF010000005.1	RepeatMasker	DNA	23419698	23420101	751	+	.	ID="RND-5_FAMILY-1297";Tend="3536";Tstart="3130";shortTE="F";uid="1bfea872-3c1f-475e-ab13-0442f720a6f7"
CAJEWF010000005.1	RepeatMasker	DNA/hAT?	18766657	18766915	1619	+	.	ID="RND-5_FAMILY-4882";Tend="1502";Tstart="1218";shortTE="F";uid="3ff447eb-ec5b-492d-91c0-405a7a39e430"
CAJEWF010000005.1	RepeatMasker	DNA	6190677	6190901	821	+	.	ID="DNA-5_BTA";Tend="221";Tstart="1";shortTE="F";uid="748f3288-357f-4960-b651-a67d6c1307c5"
CAJEWF010000005.1	RepeatMasker	DNA/Sola-2	11043632	11043852	825	+	.	ID="RND-5_FAMILY-194";Tend="1148";Tstart="931";shortTE="F";uid="2f88592f-7266-4be3-b215-ad8346a0d1d8"
CAJEWF010000005.1	RepeatMasker	Unknown	14050495	14050694	410	+	.	ID="RND-1_FAMILY-36";Tend="1113";Tstart="922";shortTE="F";uid="63b6038c-7d85-4439-9098-f0daad81210c"
CAJEWF010000005.1	RepeatMasker	LINE/L2	23455827	23456093	1767	+	.	ID="RND-5_FAMILY-643";Tend="1750";Tstart="1486";shortTE="F";uid="5f118cb1-9f39-4be9-ae24-b9a2009a9896"
CAJEWF010000005.1	RepeatMasker	LTR/Pao	9580134	9580281	510	+	.	ID="RND-5_FAMILY-543";Tend="955";Tstart="808";shortTE="F";uid="46658897-5be0-4801-a246-2da207650421"
CAJEWF010000005.1	RepeatMasker	Unknown	15491996	15492279	2067	+	.	ID="RND-4_FAMILY-226";Tend="1227";Tstart="947";shortTE="F";uid="630ca385-891a-4c09-8015-e37087a10f70"
CAJEWF010000005.1	RepeatMasker	Unknown	23114575	23114735	670	+	.	ID="RND-2_FAMILY-342";Tend="1033";Tstart="875";shortTE="F";uid="a935594f-6e70-4a44-9f18-b4f7a1fc77a3"
CAJEWF010000005.1	RepeatMasker	DNA	4842596	4842846	1183	+	.	ID="DNA-5_BTA";Tend="255";Tstart="9";shortTE="F";uid="7ddd5d8a-bc00-4b44-99e7-b4796806e373"
CAJEWF010000005.1	RepeatMasker	Unknown	15207117	15207310	911	+	.	ID="RND-2_FAMILY-342";Tend="1042";Tstart="849";shortTE="F";uid="3f22639f-4143-44ae-9862-63ac29549ee7"
CAJEWF010000005.1	RepeatMasker	RC/Helitron	6058895	6059169	1811	+	.	ID="RND-6_FAMILY-3076";Tend="1637";Tstart="1362";shortTE="F";uid="cb432a86-b5ab-41ed-b7ce-7035669857f0"
CAJEWF010000005.1	RepeatMasker	Unknown	5834193	5834333	456	+	.	ID="RND-1_FAMILY-27";Tend="1052";Tstart="912";shortTE="F";uid="de60fc08-6d03-4a6a-bf3a-a40609deb0da"
CAJEWF010000005.1	RepeatMasker	DNA	677923	678202	687	+	.	ID="RND-5_FAMILY-244";Tend="3562";Tstart="3286";shortTE="F";uid="9b908bef-4416-4dca-acc7-c55aff79543f"
CAJEWF010000005.1	RepeatMasker	Unknown	3250681	3250968	972	+	.	ID="RND-4_FAMILY-143";Tend="1105";Tstart="818";shortTE="F";uid="27e0a767-4f1d-4b6a-ada8-a84c5d7f8fda"
CAJEWF010000005.1	RepeatMasker	Unknown	5655248	5655524	1172	+	.	ID="RND-1_FAMILY-36";Tend="1210";Tstart="931";shortTE="F";uid="cea8580c-f1fc-4aea-9dec-619031eabbdf"
CAJEWF010000005.1	RepeatMasker	Unknown	23612167	23612349	934	+	.	ID="RND-4_FAMILY-315";Tend="1152";Tstart="959";shortTE="F";uid="6f2177af-8688-4376-9e47-a856a8292283"
CAJEWF010000005.1	RepeatMasker	LTR/Gypsy	15654385	15654549	636	+	.	ID="RND-4_FAMILY-31";Tend="1110";Tstart="944";shortTE="F";uid="d66a8602-cbbe-4ed4-9c7c-132b0c7f9843"
CAJEWF010000005.1	RepeatMasker	LTR/Pao	22607323	22608472	1433	+	.	ID="BEL-1_BTA-I";Tend="5401";Tstart="4243";shortTE="F";uid="23739c74-c4e4-4eec-94f0-0809b2eaeb4a"
CAJEWF010000005.1	RepeatMasker	Unknown	17770379	17770668	2200	+	.	ID="RND-1_FAMILY-561";Tend="1259";Tstart="963";shortTE="F";uid="0002194c-a13a-4931-8fce-1a9f96fd7d5d"
CAJEWF010000005.1	RepeatMasker	DNA/CMC-Transib	7802350	7802500	662	+	.	ID="RND-5_FAMILY-2303";Tend="929";Tstart="768";shortTE="F";uid="e55ae621-521f-4cce-ad44-67e6c5e4b897"
CAJEWF010000005.1	RepeatMasker	Unknown	13773807	13776699	22066	+	.	ID="RND-1_FAMILY-804";Tend="3747";Tstart="868";shortTE="F";uid="43c696aa-b9d0-4daa-acad-35a8a1b73a0e"
CAJEWF010000005.1	RepeatMasker	DNA	8558749	8559048	1047	+	.	ID="RND-5_FAMILY-149";Tend="1392";Tstart="1081";shortTE="F";uid="f400da03-e73e-4e57-871d-b531f9f08b37"
CAJEWF010000005.1	RepeatMasker	DNA	14105378	14105488	524	+	.	ID="DNA-5_BTA";Tend="255";Tstart="151";shortTE="F";uid="97e67248-d718-45d6-96a6-457fb052ad86"
CAJEWF010000005.1	RepeatMasker	Unknown	18830432	18830605	934	+	.	ID="RND-3_FAMILY-41";Tend="1095";Tstart="926";shortTE="F";uid="c4b9a9fc-a767-4e05-b60c-b34b4480cfb2"
CAJEWF010000005.1	RepeatMasker	DNA	7583922	7584199	2061	+	.	ID="DNA-11_BTA";Tend="549";Tstart="272";shortTE="F";uid="6cbc967b-702f-4080-86b8-07cbed282b63"
CAJEWF010000005.1	RepeatMasker	DNA/hAT?	24198936	24199202	1521	+	.	ID="HAT-N6_BTA";Tend="271";Tstart="3";shortTE="F";uid="c48ca20c-0791-4e08-aabd-eaae232cbea7"
CAJEWF010000005.1	RepeatMasker	DNA/hAT-Tip100	6140646	6140889	621	+	.	ID="RND-5_FAMILY-926";Tend="1625";Tstart="1382";shortTE="F";uid="b4518cab-0311-4ef7-a21c-119afc0461a4"
CAJEWF010000005.1	RepeatMasker	DNA/CMC-Transib	3359487	3359638	1096	+	.	ID="RND-5_FAMILY-2303";Tend="930";Tstart="773";shortTE="F";uid="00398ebf-0e6d-4384-bda5-04a85bd1e118"
CAJEWF010000005.1	RepeatMasker	DNA/Sola-2	16596081	16596322	2096	+	.	ID="RND-6_FAMILY-871";Tend="984";Tstart="743";shortTE="F";uid="b251015d-01e6-43ce-95ba-3ef86721c1be"
CAJEWF010000005.1	RepeatMasker	DNA	2350602	2350710	580	+	.	ID="RND-1_FAMILY-136";Tend="1021";Tstart="913";shortTE="F";uid="eb1bfca8-5020-4b71-8e7d-01acd4e62b09"
CAJEWF010000005.1	RepeatMasker	LTR/Gypsy	24287015	24287417	871	+	.	ID="RND-6_FAMILY-9105";Tend="1381";Tstart="948";shortTE="F";uid="4c234b33-0523-4a92-b7fe-1de3320cab44"
CAJEWF010000005.1	RepeatMasker	LTR/Gypsy	18928297	18928562	1442	+	.	ID="RND-6_FAMILY-1646";Tend="1507";Tstart="1243";shortTE="F";uid="331ef0dc-c5d2-47fa-8aa7-fd0c5e798ef8"
CAJEWF010000005.1	RepeatMasker	DNA/Maverick	5169581	5169930	1515	+	.	ID="RND-2_FAMILY-28";Tend="1081";Tstart="735";shortTE="F";uid="896d986c-8823-47e5-af2c-28858b7ccaf0"
CAJEWF010000005.1	RepeatMasker	DNA/CMC-EnSpm	23984691	23984951	1482	+	.	ID="RND-1_FAMILY-56";Tend="1151";Tstart="891";shortTE="F";uid="3e1bcde5-2178-4b41-a861-447fa4ed71d8"
CAJEWF010000005.1	RepeatMasker	DNA/hAT-Tip100	13767803	13768121	3071	+	.	ID="hat-n2_bta";Tend="825";Tstart="418";shortTE="F";uid="a402cbe8-18ee-4050-b39f-f7809242cd3c"
CAJEWF010000005.1	RepeatMasker	RC/Helitron	3663495	3663681	631	+	.	ID="RND-6_FAMILY-894";Tend="1967";Tstart="1783";shortTE="F";uid="9ab8c795-f552-4d7e-9084-f1b3f50ad2fd"
CAJEWF010000005.1	RepeatMasker	DNA	23785583	23785887	1141	+	.	ID="RND-6_FAMILY-4983";Tend="1489";Tstart="1159";shortTE="F";uid="45ddcc5b-0818-4cbc-9f49-140dbce80593"
CAJEWF010000005.1	RepeatMasker	DNA	7179201	7179334	674	+	.	ID="RND-5_FAMILY-971";Tend="1198";Tstart="1067";shortTE="F";uid="e430d9da-40b2-4ba6-84ef-57554bf3f573"
CAJEWF010000005.1	RepeatMasker	DNA	1578879	1579314	2852	+	.	ID="DNA-10_BTA";Tend="434";Tstart="2";shortTE="F";uid="eb9a7156-75e5-45a0-8753-c2b7bc2fccd1"
CAJEWF010000005.1	RepeatMasker	Unknown	16471601	16471851	684	+	.	ID="RND-6_FAMILY-5162";Tend="5173";Tstart="4929";shortTE="F";uid="42c83cff-ebd3-48e8-b8fd-6e8bbdf7fd85"
CAJEWF010000005.1	RepeatMasker	LINE/L2	16072606	16072852	1569	+	.	ID="RND-1_FAMILY-164";Tend="1176";Tstart="929";shortTE="F";uid="6847e301-8225-4c0a-afe3-32e7b6eec495"
CAJEWF010000005.1	RepeatMasker	DNA/CMC	1315506	1315701	486	+	.	ID="RND-6_FAMILY-10979";TEgroup="ctg_5%7CRND-6_FAMILY-10979%7C1";Tend="636";Tstart="446";shortTE="T";uid="b556b8a6-2518-4723-9c11-0c3d7793b101"
CAJEWF010000005.1	RepeatMasker	LTR/Gypsy	2573071	2573222	415	+	.	ID="GYPSY-43_DWIL-I";Tend="739";Tstart="580";shortTE="F";uid="fc473f81-9bba-4600-b5cc-2b59f39d03ac"
CAJEWF010000005.1	RepeatMasker	DNA/hAT-Tip100	15161872	15162530	5493	+	.	ID="RND-6_FAMILY-3752";Tend="1570";Tstart="907";shortTE="F";uid="901a10cb-88be-48d4-83ef-ba5037b98331"
CAJEWF010000005.1	RepeatMasker	DNA	8506770	8506910	704	+	.	ID="DNA-5_BTA";Tend="246";Tstart="79";shortTE="F";uid="f79c28db-3004-47fe-819f-986ae764ae96"
CAJEWF010000005.1	RepeatMasker	DNA/CMC-EnSpm	13857736	13858001	1687	+	.	ID="RND-6_FAMILY-1077";Tend="1170";Tstart="908";shortTE="F";uid="0c7944c7-1ddd-493d-9aec-bf7660da1f8e"
CAJEWF010000005.1	RepeatMasker	RC/Helitron	25027599	25027901	1758	+	.	ID="RND-5_FAMILY-390";Tend="1266";Tstart="903";shortTE="F";uid="795ed10c-cb5c-4ac5-9507-5e60887985e8"
CAJEWF010000005.1	RepeatMasker	DNA/hAT-Tip100	7027368	7027889	3221	+	.	ID="rnd-6_family-5722";Tend="1344";Tstart="846";shortTE="F";uid="6a0ff13d-857c-4cd3-944a-b1ac01591906"
CAJEWF010000005.1	RepeatMasker	Unknown	20970059	20970345	1124	+	.	ID="RND-5_FAMILY-38";Tend="1230";Tstart="947";shortTE="F";uid="3cb4cae2-64f0-4248-855a-447303981400"
CAJEWF010000005.1	RepeatMasker	DNA/CMC-EnSpm	16273607	16273744	533	+	.	ID="RND-6_FAMILY-2037";Tend="1393";Tstart="1256";shortTE="F";uid="a535ce49-fd19-426e-927a-b24758a34574"
CAJEWF010000005.1	RepeatMasker	DNA/CMC-Transib	729632	729785	1022	+	.	ID="RND-5_FAMILY-2303";Tend="929";Tstart="765";shortTE="F";uid="262e70b5-483b-4e48-bb2e-4a0f0b913816"
CAJEWF010000005.1	RepeatMasker	RC/Helitron	12085790	12085947	425	+	.	ID="RND-6_FAMILY-14662";Tend="672";Tstart="521";shortTE="F";uid="d9b4de40-dde1-4245-af6b-dd4ec3e23aa2"
CAJEWF010000005.1	RepeatMasker	DNA/Zator	180503	180628	526	+	.	ID="RND-6_FAMILY-2114";Tend="2397";Tstart="2276";shortTE="F";uid="064289cf-5139-40a1-b4d9-34c86b05ef29"
CAJEWF010000005.1	RepeatMasker	DNA	23465802	23465961	523	+	.	ID="DNA-1_BTA";Tend="481";Tstart="327";shortTE="F";uid="59caf88b-4b96-4e4e-8d01-69e3b02e5f5a"
CAJEWF010000005.1	RepeatMasker	Unknown	5245830	5246151	2259	+	.	ID="RND-1_FAMILY-96";Tend="1245";Tstart="911";shortTE="F";uid="287e4de5-b8e5-47b5-b16a-c5e57e506ea0"
CAJEWF010000005.1	RepeatMasker	DNA	18029319	18029516	424	+	.	ID="RND-1_FAMILY-307";Tend="4189";Tstart="4002";shortTE="F";uid="46cbe6fb-9211-4a2a-9822-d33b88d3b8b7"
CAJEWF010000005.1	RepeatMasker	DNA	10681625	10681857	1487	+	.	ID="RND-4_FAMILY-183";Tend="1114";Tstart="881";shortTE="F";uid="48bb6a27-263e-4f13-884e-49ec21c27782"
CAJEWF010000005.1	RepeatMasker	DNA/TcMar-Tc1	2977561	2977722	523	+	.	ID="RND-1_FAMILY-54";Tend="1607";Tstart="1441";shortTE="F";uid="dba91fee-18ce-4541-ad9b-11875c453c73"
CAJEWF010000005.1	RepeatMasker	LTR/Gypsy	8643222	8643489	1731	+	.	ID="RND-6_FAMILY-4518";Tend="1143";Tstart="877";shortTE="F";uid="f079f616-bcc6-4537-a351-7dae19f8441b"
CAJEWF010000005.1	RepeatMasker	Unknown	17570444	17570717	1060	+	.	ID="RND-6_FAMILY-16091";Tend="1356";Tstart="1031";shortTE="F";uid="27e246ee-f8fa-4ec5-96dd-6cf3c6af67bb"
CAJEWF010000005.1	RepeatMasker	LTR/Gypsy	10064887	10065063	1141	+	.	ID="RND-5_FAMILY-1051";Tend="1108";Tstart="932";shortTE="F";uid="56adab90-33cb-4905-a0a6-1675743b7a21"
CAJEWF010000005.1	RepeatMasker	Unknown	24659516	24659744	1590	+	.	ID="RND-6_FAMILY-1186";Tend="1099";Tstart="891";shortTE="F";uid="6fb7d150-da95-4bb1-ab87-b64fca26ae49"
CAJEWF010000005.1	RepeatMasker	Unknown	13957748	13958072	1139	+	.	ID="RND-6_FAMILY-7438";Tend="1205";Tstart="916";shortTE="F";uid="99a47cbd-f450-455b-aab4-f8584fe30ef5"
CAJEWF010000005.1	RepeatMasker	DNA/Kolobok	24429665	24429868	800	+	.	ID="RND-1_FAMILY-834";Tend="1687";Tstart="1485";shortTE="F";uid="6dd42e7a-7647-4b40-a931-81011392796d"
CAJEWF010000005.1	RepeatMasker	LINE/I	6112163	6112374	554	+	.	ID="NIMB-4_BTA";TEgroup="ctg_5%7CNIMB-4_BTA%7C2";Tend="1753";Tstart="1650";shortTE="T";uid="30f544b1-6b80-420b-802b-0eefd1781970"
CAJEWF010000005.1	RepeatMasker	DNA/hAT-Tip100	17654539	17654669	1066	+	.	ID="RND-1_FAMILY-220";Tend="1090";Tstart="961";shortTE="F";uid="502fdf25-1c8c-41d6-8c85-47169f298307"
CAJEWF010000005.1	RepeatMasker	Unknown	16393627	16393956	2940	+	.	ID="RND-6_FAMILY-5627";Tend="1257";Tstart="928";shortTE="F";uid="b4081f31-932c-4810-a516-79b14778e7db"
CAJEWF010000005.1	RepeatMasker	Unknown	8612281	8612421	441	+	.	ID="RND-5_FAMILY-2060";Tend="1052";Tstart="911";shortTE="F";uid="95ea5b76-d676-4694-ae72-4a2a7bbf9a03"
CAJEWF010000005.1	RepeatMasker	DNA/hAT-Tip100	14615617	14615933	1644	+	.	ID="rnd-1_family-49";Tend="1161";Tstart="914";shortTE="F";uid="aa79cbe6-4037-45ed-a280-68bdeae6d97f"
CAJEWF010000005.1	RepeatMasker	DNA	1815389	1815489	606	+	.	ID="DNA-10_BTA";Tend="206";Tstart="106";shortTE="F";uid="34e26f98-3caf-436e-b865-9788e4552401"
CAJEWF010000005.1	RepeatMasker	DNA/CMC	17726141	17726370	1863	+	.	ID="ENSPM-N1_BTA";Tend="228";Tstart="1";shortTE="F";uid="245f6539-4e78-4f79-90f7-a14a86a3f67b"
CAJEWF010000005.1	RepeatMasker	LINE/I-Jockey	20110969	20111179	1535	+	.	ID="RND-5_FAMILY-3559";Tend="3131";Tstart="2921";shortTE="F";uid="e6d240e6-926d-4bb2-bf34-77803d7a06dc"
CAJEWF010000005.1	RepeatMasker	LINE/R1	23076126	23076305	453	+	.	ID="RND-6_FAMILY-6955";Tend="1869";Tstart="1701";shortTE="F";uid="e071603c-2951-4b5e-8529-95236267daf9"
CAJEWF010000005.1	RepeatMasker	DNA/PIF-Spy	10758678	10758893	707	+	.	ID="ISL2EU-2_BTA";Tend="199";Tstart="1";shortTE="F";uid="bbf84eae-5fd0-4655-844d-faaea1651d22"
CAJEWF010000005.1	RepeatMasker	Unknown	11226830	11226986	539	+	.	ID="RND-1_FAMILY-381";Tend="957";Tstart="802";shortTE="F";uid="c61a3614-a67f-44b9-99be-4e375f2e8b51"
CAJEWF010000005.1	RepeatMasker	DNA/hAT-Tip100	5616315	5616453	583	+	.	ID="RND-5_FAMILY-3189";Tend="1682";Tstart="1543";shortTE="F";uid="29ad642c-2364-4060-893d-b699f3f394e4"
CAJEWF010000005.1	RepeatMasker	DNA	8082008	8082256	932	+	.	ID="DNA-11_BTA";Tend="551";Tstart="278";shortTE="F";uid="d8541367-1fb6-4586-8c9c-31f255775398"
CAJEWF010000005.1	RepeatMasker	DNA/CMC-EnSpm	20869555	20869808	1080	+	.	ID="RND-1_FAMILY-56";Tend="1151";Tstart="897";shortTE="F";uid="432f3807-26b2-4f4f-bafb-40c8a903de5a"
CAJEWF010000005.1	RepeatMasker	Unknown	2710440	2710684	1447	+	.	ID="RND-4_FAMILY-1879";Tend="1067";Tstart="822";shortTE="F";uid="acb03f1d-6527-4e6d-bc4c-e6d079fd726f"
CAJEWF010000005.1	RepeatMasker	DNA/CMC-Transib	16761363	16761545	1305	+	.	ID="RND-5_FAMILY-2303";Tend="944";Tstart="766";shortTE="F";uid="1ad01f41-da7c-4ddb-88ac-06494697f66b"
CAJEWF010000005.1	RepeatMasker	DNA/hAT-Tip100	19541403	19543438	17744	+	.	ID="RND-5_FAMILY-1237";Tend="2880";Tstart="837";shortTE="F";uid="0a97597e-4a2e-43ec-8e56-898e5276bd4b"
CAJEWF010000005.1	RepeatMasker	DNA/CMC-EnSpm	3889531	3889725	1169	+	.	ID="ENSPM-1_BTA";Tend="1796";Tstart="1608";shortTE="F";uid="c9f85a97-b19b-4dd7-9951-f45bf34dd2a9"
CAJEWF010000005.1	RepeatMasker	DNA	10369727	10370004	1568	+	.	ID="DNA-11_BTA";Tend="549";Tstart="275";shortTE="F";uid="e166becf-9e47-40c9-8929-18b714c8b4fd"
CAJEWF010000005.1	RepeatMasker	DNA	3623167	3623444	2059	+	.	ID="DNA-11_BTA";Tend="283";Tstart="3";shortTE="F";uid="050d5264-894e-4da9-9e6a-a9e81d772709"
CAJEWF010000005.1	RepeatMasker	DNA	2257329	2257540	683	+	.	ID="RND-5_FAMILY-971";Tend="1105";Tstart="876";shortTE="F";uid="5565d0f2-c80e-45db-8983-a090f08a5a67"
CAJEWF010000005.1	RepeatMasker	DNA	22455541	22455670	934	+	.	ID="RND-1_FAMILY-206";Tend="1048";Tstart="919";shortTE="F";uid="a21ad309-9709-4465-990b-fe68a1273209"
CAJEWF010000005.1	RepeatMasker	DNA/CMC-EnSpm	9916859	9917078	475	+	.	ID="RND-6_FAMILY-10965";TEgroup="ctg_5%7CRND-6_FAMILY-10965%7C2";Tend="1102";Tstart="877";shortTE="T";uid="8cda6316-0152-4c8d-9acf-b13c529f10d6"
CAJEWF010000005.1	RepeatMasker	Unknown	3018031	3018197	1284	+	.	ID="RND-4_FAMILY-384";Tend="1006";Tstart="840";shortTE="F";uid="cea2bc5d-160b-4683-9260-29ef3e84e797"
CAJEWF010000005.1	RepeatMasker	Unknown	762318	762543	1749	+	.	ID="RND-1_FAMILY-171";Tend="1135";Tstart="909";shortTE="F";uid="6a8b4013-bdd7-4977-83ee-f566e68a6ac5"
CAJEWF010000005.1	RepeatMasker	Unknown	7264298	7264548	1252	+	.	ID="RND-1_FAMILY-36";Tend="1201";Tstart="952";shortTE="F";uid="58ae4f55-7648-4ee1-96a2-f779182c864b"
CAJEWF010000005.1	RepeatMasker	DNA/TcMar-Tigger	8742560	8742741	1184	+	.	ID="RND-1_FAMILY-244";Tend="1058";Tstart="877";shortTE="F";uid="25ad4b84-ae0d-4801-86e9-94ffd005275f"
CAJEWF010000005.1	RepeatMasker	LINE/I	24279877	24280006	506	+	.	ID="RND-6_FAMILY-3086";Tend="2791";Tstart="2662";shortTE="F";uid="7cbdec17-c5f5-459d-9f5a-81bf6da5abbe"
CAJEWF010000005.1	RepeatMasker	LINE/RTE-BovB	4673230	4673883	469	+	.	ID="RND-6_FAMILY-6603";Tend="2107";Tstart="1414";shortTE="F";uid="183915df-8a00-46dd-a521-f17375cde1f7"
CAJEWF010000005.1	RepeatMasker	DNA	5960848	5961401	4136	+	.	ID="DNA-4_BTA";Tend="554";Tstart="1";shortTE="F";uid="23a44f80-5306-48b3-99d4-36ea8ac90d9a"
CAJEWF010000005.1	RepeatMasker	Unknown	13868386	13868628	1307	+	.	ID="RND-5_FAMILY-909";Tend="1193";Tstart="924";shortTE="F";uid="fe4a6c32-2d5b-4db2-913c-0499eb3118ad"
CAJEWF010000005.1	RepeatMasker	Unknown	15701578	15701716	956	+	.	ID="RND-5_FAMILY-1053";Tend="1184";Tstart="1047";shortTE="F";uid="c297aca8-1e3f-40b1-aff8-b1d85178613c"
CAJEWF010000005.1	RepeatMasker	DNA/PIF-Spy	21777818	21778077	1502	+	.	ID="RND-5_FAMILY-827";Tend="4195";Tstart="3935";shortTE="F";uid="b32d6216-5105-4822-b626-9e95cd68cf8b"
CAJEWF010000005.1	RepeatMasker	DNA/TcMar-Tc1	4525443	4525561	645	+	.	ID="RND-6_FAMILY-150";Tend="4147";Tstart="4026";shortTE="F";uid="2b2b3245-28cb-4130-8f7b-c2e3167d2864"
CAJEWF010000005.1	RepeatMasker	DNA	4325899	4326142	547	+	.	ID="RND-6_FAMILY-3221";Tend="3220";Tstart="2969";shortTE="F";uid="ec93bebc-1805-4516-a4bd-605300f57896"
CAJEWF010000005.1	RepeatMasker	DNA	16342777	16343017	1126	+	.	ID="DNA-5_BTA";Tend="255";Tstart="5";shortTE="F";uid="6f33d1ac-2da5-4ab8-a223-f87304e5970a"
CAJEWF010000005.1	RepeatMasker	DNA/TcMar-Tc1	12539133	12539338	1151	+	.	ID="RND-4_FAMILY-168";Tend="1179";Tstart="964";shortTE="F";uid="949aa0f6-a77b-4d8a-9f29-c1f6b510432e"
CAJEWF010000005.1	RepeatMasker	DNA	14093717	14093876	636	+	.	ID="DNA-11_BTA";Tend="275";Tstart="98";shortTE="F";uid="e75ddec8-288b-4c7a-9280-1931b82335f9"
CAJEWF010000005.1	RepeatMasker	Unknown	951178	951335	955	+	.	ID="RND-2_FAMILY-63";Tend="1025";Tstart="856";shortTE="F";uid="d96300b6-f729-46bd-aa6e-d63eef0f9c08"
CAJEWF010000005.1	RepeatMasker	Unknown	12343441	12343778	1521	+	.	ID="RND-6_FAMILY-1777";Tend="1284";Tstart="886";shortTE="F";uid="de797549-abee-40d0-9802-8a0722de096f"
CAJEWF010000005.1	RepeatMasker	DNA/CMC-Transib	8202201	8202335	762	+	.	ID="RND-5_FAMILY-2303";Tend="924";Tstart="766";shortTE="F";uid="4a3fb577-f77b-41e7-8332-41349dfd99a5"
CAJEWF010000005.1	RepeatMasker	DNA	4221287	4221443	1188	+	.	ID="RND-1_FAMILY-234";Tend="1276";Tstart="1120";shortTE="F";uid="59122510-1721-46ec-b2c9-8e425340879a"
CAJEWF010000005.1	RepeatMasker	Unknown	19617215	19617506	846	+	.	ID="RND-4_FAMILY-315";Tend="1336";Tstart="1053";shortTE="F";uid="c2ad32da-ae24-4d1a-bb51-8dc3d2d9e915"
CAJEWF010000005.1	RepeatMasker	DNA	23799874	23800066	812	+	.	ID="DNA-1_BTA";Tend="228";Tstart="41";shortTE="F";uid="1191ecee-2259-4587-b3dd-9d00b4e8ac73"
CAJEWF010000005.1	RepeatMasker	Unknown	168621	168779	669	+	.	ID="RND-1_FAMILY-78";Tend="1089";Tstart="931";shortTE="F";uid="1e54b982-2ef9-4273-b786-6ccb2ba2e4a9"
CAJEWF010000005.1	RepeatMasker	DNA/TcMar-Tc1	5119431	5119629	1332	+	.	ID="RND-4_FAMILY-1919";Tend="1102";Tstart="902";shortTE="F";uid="8674cb72-11ce-4ccc-9a2e-f1419565920b"
CAJEWF010000005.1	RepeatMasker	LTR/Gypsy	2279480	2279688	499	+	.	ID="RND-6_FAMILY-417";Tend="1158";Tstart="940";shortTE="F";uid="f7636551-239f-47c9-8055-8187ec0c709b"
CAJEWF010000005.1	RepeatMasker	DNA	8614860	8621366	56960	+	.	ID="RND-6_FAMILY-2749";Tend="7008";Tstart="580";shortTE="F";uid="3e2731d9-55e2-4628-a9ba-7017fa78ac7b"
CAJEWF010000005.1	RepeatMasker	LTR/Gypsy	17280337	17280627	641	+	.	ID="RND-3_FAMILY-29";Tend="1355";Tstart="1073";shortTE="F";uid="cd784f90-623d-4dae-9dc7-0bee023bcbb8"
CAJEWF010000005.1	RepeatMasker	LINE/I-Jockey	11859297	11859430	948	+	.	ID="RND-5_FAMILY-5637";Tend="3655";Tstart="3520";shortTE="F";uid="86ccc59e-85d3-470c-b19b-a7e12f36cb16"
CAJEWF010000005.1	RepeatMasker	DNA/CMC-Transib	11600511	11600675	744	+	.	ID="RND-5_FAMILY-2303";Tend="932";Tstart="762";shortTE="F";uid="05330aa1-ac5a-488b-9e14-d854726b139d"
CAJEWF010000005.1	RepeatMasker	Unknown	12662317	12662731	2797	+	.	ID="RND-1_FAMILY-66";Tend="1947";Tstart="1549";shortTE="F";uid="fa9ad412-c930-4674-8b38-0e22f2f1fa6f"
CAJEWF010000005.1	RepeatMasker	Unknown	11348216	11348502	555	+	.	ID="RND-1_FAMILY-197";TEgroup="ctg_5%7CRND-1_FAMILY-197%7C5";Tend="1085";Tstart="894";shortTE="T";uid="3dfdb217-4865-4092-9a39-9535aa4d67c2"
CAJEWF010000005.1	RepeatMasker	DNA/CMC	12555429	12555639	1329	+	.	ID="rnd-5_family-957";Tend="1083";Tstart="916";shortTE="F";uid="a344d0bb-77ac-4c2e-868b-112690a798b0"
CAJEWF010000005.1	RepeatMasker	Unknown	17316686	17316874	606	+	.	ID="RND-1_FAMILY-415";Tend="4194";Tstart="3997";shortTE="F";uid="68cc0a94-d7d6-4795-9e65-918a7d34ccd8"
CAJEWF010000005.1	RepeatMasker	DNA	15211463	15212599	9664	+	.	ID="RND-1_FAMILY-380";Tend="1970";Tstart="834";shortTE="F";uid="d7d67b1e-0840-4aa7-8660-3a58913185d9"
CAJEWF010000005.1	RepeatMasker	Unknown	14333313	14333526	550	+	.	ID="RND-6_FAMILY-2247";Tend="729";Tstart="511";shortTE="F";uid="76b0c227-20ef-47f7-a412-3b56efbe4cc7"
CAJEWF010000005.1	RepeatMasker	DNA/CMC-EnSpm	18417141	18417402	1629	+	.	ID="RND-6_FAMILY-1077";Tend="1167";Tstart="917";shortTE="F";uid="28888894-50c9-4a44-af54-41d9dd89adb6"
CAJEWF010000005.1	RepeatMasker	Unknown	2416005	2417182	9869	+	.	ID="RND-1_FAMILY-66";Tend="1947";Tstart="769";shortTE="F";uid="c31172bc-279e-4c1d-8b1e-d059625dd4e5"
CAJEWF010000005.1	RepeatMasker	Unknown	5290120	5290298	809	+	.	ID="RND-5_FAMILY-652";Tend="1087";Tstart="900";shortTE="F";uid="2d50ab7a-d81d-4251-9c8a-3c71dae91e2e"
CAJEWF010000005.1	RepeatMasker	LTR/Gypsy	13528333	13528773	2836	+	.	ID="RND-6_FAMILY-9105";Tend="1374";Tstart="930";shortTE="F";uid="6b77b704-1147-402d-9fa1-9e2c78dec033"
CAJEWF010000005.1	RepeatMasker	DNA	3344377	3344560	743	+	.	ID="DNA-11_BTA";Tend="271";Tstart="43";shortTE="F";uid="ab4d16df-ceb8-4701-a130-64fa95174a62"
CAJEWF010000005.1	RepeatMasker	Unknown	6427438	6427949	1719	+	.	ID="RND-2_FAMILY-342";Tend="1035";Tstart="512";shortTE="F";uid="e8983ca8-0266-413f-a573-b1247c15714f"
CAJEWF010000005.1	RepeatMasker	DNA	10518368	10518516	863	+	.	ID="RND-5_FAMILY-1857";Tend="4704";Tstart="4556";shortTE="F";uid="45053788-ff67-4fe7-92ed-bad3f1d16e81"
CAJEWF010000005.1	RepeatMasker	Unknown	10577949	10578087	859	+	.	ID="RND-1_FAMILY-27";Tend="1049";Tstart="910";shortTE="F";uid="baf5d32c-f1b1-4a0b-847a-3c0fae0726a9"
CAJEWF010000005.1	RepeatMasker	Unknown	8381044	8381744	5945	+	.	ID="RND-1_FAMILY-238";Tend="1637";Tstart="932";shortTE="F";uid="f60274cb-ae79-4eca-b93b-59d608478c08"
CAJEWF010000005.1	RepeatMasker	Unknown	19035143	19035310	880	+	.	ID="RND-3_FAMILY-763";Tend="1241";Tstart="1073";shortTE="F";uid="4f71ece7-5a7d-4a0b-9ac5-3c1ae39b287c"
CAJEWF010000005.1	RepeatMasker	DNA/Sola-2	6950414	6951158	5486	+	.	ID="RND-1_FAMILY-227";Tend="894";Tstart="177";shortTE="F";uid="9970af8e-a63e-43c0-9a0b-670740c29dce"
CAJEWF010000005.1	RepeatMasker	DNA/PIF-Spy	25053045	25053301	2252	+	.	ID="RND-5_FAMILY-70";Tend="2444";Tstart="2188";shortTE="F";uid="c381d6c2-af6d-4b06-af61-890b3e700042"
CAJEWF010000005.1	RepeatMasker	DNA	800043	800389	1240	+	.	ID="dna-10_bta";Tend="209";Tstart="1";shortTE="F";uid="cf95cadf-4501-418e-88a1-5456a5e550ff"
CAJEWF010000005.1	RepeatMasker	Unknown	650431	650713	1902	+	.	ID="RND-1_FAMILY-70";Tend="1223";Tstart="922";shortTE="F";uid="89dd3583-56ea-4595-90b0-b9782720de82"
CAJEWF010000005.1	RepeatMasker	DNA/PIF-Spy	14021347	14021475	2049	+	.	ID="rnd-5_family-3006";Tend="1436";Tstart="1069";shortTE="F";uid="8058f273-70e4-48c0-b1ae-b0a3610d652d"
CAJEWF010000005.1	RepeatMasker	LTR/Gypsy	6240548	6240841	1322	+	.	ID="RND-3_FAMILY-29";Tend="1337";Tstart="880";shortTE="F";uid="130818a2-ccd9-4738-98f4-da4ca7effbc3"
CAJEWF010000005.1	RepeatMasker	DNA	3610936	3611067	566	+	.	ID="RND-6_FAMILY-1215";Tend="5649";Tstart="5524";shortTE="F";uid="e2eb0917-73b5-4f1d-b31b-bc3590a16264"
CAJEWF010000005.1	RepeatMasker	DNA/hAT-Tip100	7247902	7248855	6472	+	.	ID="RND-4_FAMILY-272";Tend="1813";Tstart="879";shortTE="F";uid="3d39b211-72cd-41b8-b4ba-bcdb7b58454b"
CAJEWF010000005.1	RepeatMasker	Unknown	19649153	19649317	929	+	.	ID="RND-2_FAMILY-63";Tend="1033";Tstart="869";shortTE="F";uid="c6555752-3959-49c3-90a7-c0cb699145db"
CAJEWF010000005.1	RepeatMasker	Unknown	12839960	12840150	1249	+	.	ID="RND-2_FAMILY-63";Tend="1062";Tstart="870";shortTE="F";uid="d14464fa-ac2a-4883-87da-62b21fe21d76"
CAJEWF010000005.1	RepeatMasker	DNA/Kolobok	7258797	7259143	1340	+	.	ID="KOLOBOK-N2_BTA";Tend="441";Tstart="88";shortTE="F";uid="d5a4d94f-ddb2-4ce9-8000-47b4442ad61d"
CAJEWF010000005.1	RepeatMasker	LTR/Gypsy	8170007	8170280	1215	+	.	ID="RND-4_FAMILY-31";Tend="1106";Tstart="832";shortTE="F";uid="36a48588-d2b3-4beb-a3e3-b6737841ab99"
CAJEWF010000005.1	RepeatMasker	DNA/CMC-EnSpm	22809258	22809458	552	+	.	ID="ENSPM-3_BTA";Tend="8395";Tstart="8173";shortTE="F";uid="5cc4823b-f8d3-4d6d-9bec-d11e5be49f46"
CAJEWF010000005.1	RepeatMasker	LTR/Gypsy	16302034	16302295	1831	+	.	ID="RND-1_FAMILY-255";Tend="1230";Tstart="970";shortTE="F";uid="2688e98b-b676-47b5-a092-4e0400c765ba"
CAJEWF010000005.1	RepeatMasker	DNA/CMC	1332240	1332469	1867	+	.	ID="ENSPM-N1_BTA";Tend="228";Tstart="1";shortTE="F";uid="76fbf474-9a79-44a0-b2d4-42485713c973"
CAJEWF010000005.1	RepeatMasker	Unknown	22548659	22548866	1430	+	.	ID="RND-1_FAMILY-514";Tend="1092";Tstart="863";shortTE="F";uid="5acdca27-9621-4945-af54-323330993de0"
CAJEWF010000005.1	RepeatMasker	DNA/CMC-EnSpm	19664182	19664372	644	+	.	ID="RND-1_FAMILY-56";Tend="1143";Tstart="950";shortTE="F";uid="d41f7848-f65b-4de6-b317-9dca42b9fc78"
CAJEWF010000005.1	RepeatMasker	DNA	2182023	2182543	1787	+	.	ID="DNA-4_BTA";Tend="552";Tstart="21";shortTE="F";uid="75f378b2-8700-4d55-a2b5-0744d9aa1a51"
CAJEWF010000005.1	RepeatMasker	DNA/CMC-EnSpm	5112860	5113024	1091	+	.	ID="RND-6_FAMILY-1912";Tend="1117";Tstart="953";shortTE="F";uid="ecfb185b-7e4e-4e74-9149-841d36e4f636"
CAJEWF010000005.1	RepeatMasker	DNA/CMC-EnSpm	21942560	21942768	458	+	.	ID="RND-2_FAMILY-41";TEgroup="ctg_5%7CRND-2_FAMILY-41%7C3";Tend="1262";Tstart="973";shortTE="F";uid="86638067-e6a5-4def-a91a-349af6f9a252"
CAJEWF010000005.1	RepeatMasker	DNA/CMC-Transib	11658724	11658878	899	+	.	ID="RND-5_FAMILY-2303";Tend="928";Tstart="761";shortTE="F";uid="dd4b1163-c9d7-4f4d-a1cb-2b18de993493"
CAJEWF010000005.1	RepeatMasker	DNA/CMC-EnSpm	16155700	16156073	2663	+	.	ID="ENSPM-N3_BTA";Tend="414";Tstart="28";shortTE="F";uid="cff3d53f-8433-4f93-a1c7-1dd596cc4abd"
CAJEWF010000005.1	RepeatMasker	LTR/Gypsy	12712979	12713234	745	+	.	ID="RND-3_FAMILY-25";Tend="1083";Tstart="829";shortTE="F";uid="2abe2d73-5dc0-4a92-a17b-fefa0c71326f"
CAJEWF010000005.1	RepeatMasker	DNA/hAT-Tip100	6474402	6474549	787	+	.	ID="RND-5_FAMILY-3189";Tend="1687";Tstart="1540";shortTE="F";uid="cf4470c1-9ea8-493a-8a6e-4e08c69be84d"
CAJEWF010000005.1	RepeatMasker	DNA/CMC-Transib	8835386	8835545	915	+	.	ID="RND-5_FAMILY-2303";Tend="931";Tstart="758";shortTE="F";uid="aad03d6d-7af8-4b30-8e1b-6c340439214d"
CAJEWF010000005.1	RepeatMasker	DNA/hAT?	7421150	7421827	4385	+	.	ID="HAT-N5_BTA";Tend="671";Tstart="1";shortTE="F";uid="b9cf9362-3dac-4de0-9ac5-79d01c7b52d7"
CAJEWF010000005.1	RepeatMasker	LTR/Gypsy	14673914	14674169	1773	+	.	ID="RND-4_FAMILY-31";Tend="1363";Tstart="1109";shortTE="F";uid="e8209094-b125-4f39-a345-f791592bc431"
CAJEWF010000005.1	RepeatMasker	DNA/hAT-Tip100	8112715	8113183	2123	+	.	ID="RND-5_FAMILY-4888";Tend="1774";Tstart="1300";shortTE="F";uid="898fcfab-8e11-4d43-8271-c148a69bc601"
CAJEWF010000005.1	RepeatMasker	Unknown	841843	842011	777	+	.	ID="RND-4_FAMILY-384";Tend="1014";Tstart="838";shortTE="F";uid="2e380bf6-7790-4e40-82c9-22ef98d3e377"
CAJEWF010000005.1	RepeatMasker	Unknown	19012376	19012923	1622	+	.	ID="RND-5_FAMILY-38";TEgroup="ctg_5%7CRND-5_FAMILY-38%7C5";Tend="1230";Tstart="949";shortTE="F";uid="109e8d0c-d016-4401-abc8-7ecb897cdd8f"
CAJEWF010000005.1	RepeatMasker	DNA/hAT-Tip100	1241988	1242237	1650	+	.	ID="RND-6_FAMILY-6685";Tend="1074";Tstart="826";shortTE="F";uid="55e510e5-7d43-4300-af5d-514b322adac2"
CAJEWF010000005.1	RepeatMasker	DNA	39821	40066	691	+	.	ID="RND-1_FAMILY-781";Tend="1282";Tstart="1044";shortTE="F";uid="5d2fab67-9152-4a57-9709-7fd3d351b6bf"
CAJEWF010000005.1	RepeatMasker	DNA/CMC	15809386	15809623	1330	+	.	ID="RND-1_FAMILY-116";Tend="2540";Tstart="2293";shortTE="F";uid="cd249d36-f703-4b29-b86c-d73e729a19a6"
CAJEWF010000005.1	RepeatMasker	DNA/TcMar-Tc1	20560438	20560641	939	+	.	ID="RND-4_FAMILY-1919";Tend="1105";Tstart="875";shortTE="F";uid="4efee4d8-a9ae-4cfc-b715-19c4b422d6ec"
CAJEWF010000005.1	RepeatMasker	DNA	20271479	20271736	829	+	.	ID="DNA-5_BTA";Tend="255";Tstart="1";shortTE="F";uid="d9a5c63e-6930-4b72-b2a8-4ef917763c5f"
CAJEWF010000005.1	RepeatMasker	Unknown	24096500	24096727	1450	+	.	ID="RND-4_FAMILY-1003";Tend="1213";Tstart="977";shortTE="F";uid="5132f4d8-2570-406b-a2dc-f3326aac6b2b"
CAJEWF010000005.1	RepeatMasker	DNA	2667312	2667445	1010	+	.	ID="RND-6_FAMILY-11069";Tend="1033";Tstart="900";shortTE="F";uid="525f5a1d-36fc-4c10-bd95-7434f53b6254"
CAJEWF010000005.1	RepeatMasker	DNA	13899568	13899684	679	+	.	ID="DNA-5_BTA";Tend="129";Tstart="3";shortTE="F";uid="fa7ecd04-45af-4116-a0f5-2f4307dfb8d6"
CAJEWF010000005.1	RepeatMasker	RC/Helitron	2119951	2120091	542	+	.	ID="RND-5_FAMILY-3700";Tend="1695";Tstart="1552";shortTE="F";uid="14f26e65-7551-4c3e-bbb2-4eb5282b3f6f"
CAJEWF010000005.1	RepeatMasker	LTR/Gypsy	894601	894836	594	+	.	ID="RND-3_FAMILY-29";Tend="1342";Tstart="1095";shortTE="F";uid="eba1decb-ff1c-4a73-8f60-34a63b452e79"
CAJEWF010000005.1	RepeatMasker	DNA/PIF-Spy	22495077	22495224	764	+	.	ID="RND-6_FAMILY-1161";Tend="7155";Tstart="7055";shortTE="F";uid="6cdf1b3e-15bf-4b0f-b5fe-11a38eacbf12"
CAJEWF010000005.1	RepeatMasker	LINE/I	10441943	10442094	598	+	.	ID="RND-6_FAMILY-3469";Tend="414";Tstart="262";shortTE="F";uid="6fff331b-c79e-4b1e-ae2a-72efb0d1bf1e"
CAJEWF010000005.1	RepeatMasker	Unknown	18419774	18420744	7497	+	.	ID="RND-5_FAMILY-239";Tend="1842";Tstart="741";shortTE="F";uid="3a26e565-f359-4778-a095-a34cb9b4a8dd"
CAJEWF010000005.1	RepeatMasker	Unknown	3520855	3521101	1297	+	.	ID="RND-1_FAMILY-223";Tend="1254";Tstart="954";shortTE="F";uid="939cd0ac-1567-4a03-b167-bfd8a3f3c665"
CAJEWF010000005.1	RepeatMasker	DNA	24080849	24081142	1982	+	.	ID="DNA-11_BTA";Tend="292";Tstart="1";shortTE="F";uid="9ae0514f-05d0-46f2-8284-b5063dfa682f"
CAJEWF010000005.1	RepeatMasker	DNA	2479363	2479632	806	+	.	ID="RND-5_FAMILY-705";Tend="410";Tstart="160";shortTE="F";uid="c6aaea23-a7bc-4ee4-a75f-20b2938ec751"
CAJEWF010000005.1	RepeatMasker	RC/Helitron	2243145	2243296	580	+	.	ID="RND-6_FAMILY-3076";Tend="984";Tstart="826";shortTE="F";uid="d907abd3-b70d-43e1-a8a7-9a8ef2569952"
CAJEWF010000005.1	RepeatMasker	DNA	15971934	15972051	808	+	.	ID="RND-1_FAMILY-713";Tend="1447";Tstart="1325";shortTE="F";uid="72bea0f1-35da-45a7-abb4-1996c1ce859c"
CAJEWF010000005.1	RepeatMasker	DNA/Sola-2	9191233	9191547	856	+	.	ID="RND-6_FAMILY-871";Tend="1098";Tstart="757";shortTE="F";uid="a8a76a6d-cc0b-49d1-a459-19abcaafea0c"
CAJEWF010000005.1	RepeatMasker	Unknown	14343282	14343409	618	+	.	ID="RND-1_FAMILY-27";Tend="1039";Tstart="912";shortTE="F";uid="856fc496-04d6-4274-9d62-7c0122ef0ba7"
CAJEWF010000005.1	RepeatMasker	Unknown	12549512	12549714	1345	+	.	ID="RND-4_FAMILY-1778";Tend="1139";Tstart="928";shortTE="F";uid="7f973d0d-6674-447d-93ea-08c82dc33ed0"
CAJEWF010000005.1	RepeatMasker	DNA/CMC-EnSpm	8715211	8715420	1109	+	.	ID="RND-6_FAMILY-737";Tend="1153";Tstart="938";shortTE="F";uid="476ff978-a800-48cd-880b-d66bee5e4fbc"
CAJEWF010000005.1	RepeatMasker	DNA/CMC-EnSpm	3163952	3164471	600	+	.	ID="RND-1_FAMILY-56";TEgroup="ctg_5%7CRND-1_FAMILY-56%7C3";Tend="1151";Tstart="897";shortTE="F";uid="7245b252-6755-467b-8e85-72da2f678e39"
CAJEWF010000005.1	RepeatMasker	DNA/hAT-Tip100	18368817	18369072	1203	+	.	ID="RND-5_FAMILY-3523";Tend="923";Tstart="669";shortTE="F";uid="ef261c45-09ef-4538-b163-ee8e78de5d61"
CAJEWF010000005.1	RepeatMasker	Unknown	15878029	15878360	1067	+	.	ID="RND-6_FAMILY-16091";Tend="1954";Tstart="1608";shortTE="F";uid="e904d513-b0c3-4c40-bc72-a0b145eb16b3"
CAJEWF010000005.1	RepeatMasker	DNA/CMC-Transib	3586993	3587156	1126	+	.	ID="RND-5_FAMILY-2303";Tend="929";Tstart="766";shortTE="F";uid="bdf70137-c54d-479d-9368-4156d25d7af3"
CAJEWF010000005.1	RepeatMasker	DNA/CMC-EnSpm	9379600	9379855	1735	+	.	ID="RND-2_FAMILY-41";Tend="1263";Tstart="1008";shortTE="F";uid="c807976c-f0d6-4e18-887b-c733c5099636"
CAJEWF010000005.1	RepeatMasker	DNA	23624209	23624464	1472	+	.	ID="DNA-5_BTA";Tend="254";Tstart="1";shortTE="F";uid="2ff367ac-e308-4f0b-9c45-6f69b6545bdb"
CAJEWF010000005.1	RepeatMasker	DNA	24349217	24349505	1709	+	.	ID="RND-4_FAMILY-1880";Tend="1250";Tstart="938";shortTE="F";uid="9fc6f9c3-9a9c-4045-93e9-6dba4058de25"
CAJEWF010000005.1	RepeatMasker	Unknown	20891956	20892145	729	+	.	ID="RND-4_FAMILY-227";Tend="1253";Tstart="1050";shortTE="F";uid="521a5d7f-e049-427f-9c3d-ec34b170a8fe"
CAJEWF010000005.1	RepeatMasker	Unknown	10302029	10302380	1318	+	.	ID="RND-6_FAMILY-2688";Tend="1304";Tstart="948";shortTE="F";uid="fd04a8e5-2f43-483f-b78f-20a5b347e0af"
CAJEWF010000005.1	RepeatMasker	Unknown	852574	852719	527	+	.	ID="RND-1_FAMILY-27";Tend="1051";Tstart="909";shortTE="F";uid="e74c87a3-7b38-4466-9492-6218916e8d71"
CAJEWF010000005.1	RepeatMasker	DNA	137709	137984	1702	+	.	ID="DNA-11_BTA";Tend="277";Tstart="2";shortTE="F";uid="a3970d8b-80be-4d6d-8845-e2518f8bae73"
CAJEWF010000005.1	RepeatMasker	LTR/Gypsy	24019256	24019519	1849	+	.	ID="RND-3_FAMILY-25";Tend="1087";Tstart="825";shortTE="F";uid="c781ad2f-d0b6-407c-a572-579b554410a6"
CAJEWF010000005.1	RepeatMasker	LTR/Gypsy	23358004	23358319	2107	+	.	ID="RND-1_FAMILY-549";Tend="1166";Tstart="851";shortTE="F";uid="6b5ea503-3e94-4843-9313-59c4656dc8da"
CAJEWF010000005.1	RepeatMasker	Unknown	3716194	3716331	917	+	.	ID="RND-1_FAMILY-27";Tend="1052";Tstart="914";shortTE="F";uid="5a98317b-755e-49ec-a5a0-1832e97d7d6a"
CAJEWF010000005.1	RepeatMasker	LINE/L2	12702239	12702494	1502	+	.	ID="RND-5_FAMILY-4972";Tend="1237";Tstart="980";shortTE="F";uid="63acaf07-1dcb-4375-98d4-2a842871619c"
CAJEWF010000005.1	RepeatMasker	Unknown	11558037	11558693	1695	+	.	ID="RND-3_FAMILY-763";TEgroup="ctg_5%7CRND-3_FAMILY-763%7C3";Tend="1241";Tstart="914";shortTE="F";uid="9530f31f-4b40-431b-929a-c1878346c174"
CAJEWF010000005.1	RepeatMasker	LTR/DIRS	14007315	14007557	1641	+	.	ID="RND-6_FAMILY-2925";Tend="1174";Tstart="933";shortTE="F";uid="e6934630-b2d1-46cc-ba9f-ecbe55de3e4d"
CAJEWF010000005.1	RepeatMasker	Unknown	22291792	22291942	877	+	.	ID="RND-5_FAMILY-38";Tend="1230";Tstart="1081";shortTE="F";uid="9cd879da-36bd-4e8f-96f2-a1a218adcee6"
CAJEWF010000005.1	RepeatMasker	DNA/CMC	21276522	21276787	1302	+	.	ID="RND-1_FAMILY-116";Tend="2547";Tstart="2292";shortTE="F";uid="4391ac2f-df27-4015-a6b7-8e3c46d7a539"
CAJEWF010000005.1	RepeatMasker	Unknown	14319174	14319670	4475	+	.	ID="RND-1_FAMILY-410";Tend="1378";Tstart="882";shortTE="F";uid="334fc94b-af9b-4161-bb70-612fb1e44004"
CAJEWF010000005.1	RepeatMasker	Unknown	7167393	7167540	756	+	.	ID="RND-1_FAMILY-476";Tend="565";Tstart="423";shortTE="F";uid="465e411b-c2e9-4657-809a-0184d56a4cb4"
CAJEWF010000005.1	RepeatMasker	LINE/RTE-BovB	19491186	19491289	891	+	.	ID="RND-6_FAMILY-6603";Tend="2123";Tstart="2020";shortTE="F";uid="b0b39857-2781-42b5-b44a-88b3d29c762e"
CAJEWF010000005.1	RepeatMasker	Unknown	23466513	23466778	1718	+	.	ID="RND-1_FAMILY-134";Tend="1203";Tstart="938";shortTE="F";uid="15dad75e-13b1-4d54-a5e0-ca1ccee0c767"
CAJEWF010000005.1	RepeatMasker	RC/Helitron	7106634	7107044	2857	+	.	ID="RND-1_FAMILY-176";Tend="864";Tstart="463";shortTE="F";uid="47b944fc-dd37-47e5-9e42-3b74fc2b3878"
CAJEWF010000005.1	RepeatMasker	Unknown	24918098	24918836	5944	+	.	ID="RND-5_FAMILY-1668";Tend="1501";Tstart="765";shortTE="F";uid="be395486-c933-40fe-8162-a17e871e628a"
CAJEWF010000005.1	RepeatMasker	DNA	530924	531510	3958	+	.	ID="DNA-4_BTA";Tend="553";Tstart="1";shortTE="F";uid="ec52823f-ee74-41a8-af3a-22f7561bfd4b"
CAJEWF010000005.1	RepeatMasker	DNA/Sola-2	1806359	1806583	1204	+	.	ID="RND-1_FAMILY-272";Tend="941";Tstart="727";shortTE="F";uid="09f01dcf-410f-496e-bf40-bc2d0fb21541"
CAJEWF010000005.1	RepeatMasker	DNA	15490036	15490261	1249	+	.	ID="RND-3_FAMILY-135";Tend="1170";Tstart="945";shortTE="F";uid="c7d27cf2-b484-450f-b63c-12c3d08200ac"
CAJEWF010000005.1	RepeatMasker	DNA/CMC	3872816	3873033	758	+	.	ID="RND-5_FAMILY-957";Tend="1086";Tstart="881";shortTE="F";uid="23c8b094-8981-49a9-ae3c-928c94d179cd"
CAJEWF010000005.1	RepeatMasker	RC/Helitron	6339333	6339724	845	+	.	ID="HELITRON-N1_BTA";Tend="1455";Tstart="1052";shortTE="F";uid="372e0b0f-0815-46d9-8064-be70179dac2e"
CAJEWF010000005.1	RepeatMasker	Unknown	21765717	21765873	635	+	.	ID="RND-5_FAMILY-114";Tend="2122";Tstart="1971";shortTE="F";uid="709f8568-ade1-4d70-9166-daa244d91f33"
CAJEWF010000005.1	RepeatMasker	LTR/Gypsy	13215348	13215612	1709	+	.	ID="RND-3_FAMILY-25";Tend="1342";Tstart="1078";shortTE="F";uid="582e1f57-e6fb-4d9f-ad30-8b4142275864"
CAJEWF010000005.1	RepeatMasker	DNA/Crypton-V	21047367	21047694	1623	+	.	ID="CRYPTONV-N2_BTA";Tend="329";Tstart="1";shortTE="F";uid="265d0aa9-3856-40e6-9923-238f6c3a04f8"
CAJEWF010000005.1	RepeatMasker	RC/Helitron	1571624	1571922	847	+	.	ID="HELITRON-1N1B_BTA";Tend="311";Tstart="9";shortTE="F";uid="cfa4bb5a-2ff2-47af-931c-a50d67994a73"
CAJEWF010000005.1	RepeatMasker	DNA/hAT?	19757016	19757263	1302	+	.	ID="RND-5_FAMILY-1660";Tend="1131";Tstart="874";shortTE="F";uid="c36beb2a-4d10-4542-984a-71f7094096f2"
CAJEWF010000005.1	RepeatMasker	LTR/Gypsy	13440423	13440662	760	+	.	ID="RND-6_FAMILY-417";Tend="1163";Tstart="926";shortTE="F";uid="77c894fc-561a-4d17-ae62-4e94020040fc"
CAJEWF010000005.1	RepeatMasker	Unknown	15815490	15815752	1404	+	.	ID="RND-1_FAMILY-36";Tend="1211";Tstart="947";shortTE="F";uid="9c16068a-f235-48de-8037-0544b9f90358"
CAJEWF010000005.1	RepeatMasker	LTR/Copia	16575750	16576330	2164	+	.	ID="RND-3_FAMILY-132";Tend="1527";Tstart="666";shortTE="F";uid="8ccc9c6d-3bf5-4a3b-a636-bff7489e3d57"
CAJEWF010000005.1	RepeatMasker	LTR/Gypsy	16071691	16071954	944	+	.	ID="RND-6_FAMILY-417";Tend="1163";Tstart="909";shortTE="F";uid="e16bcfdb-0710-4ead-8dff-b10fb77827e8"
CAJEWF010000005.1	RepeatMasker	RC/Helitron	12797713	12797887	489	+	.	ID="RND-1_FAMILY-463";Tend="4293";Tstart="4121";shortTE="F";uid="a15bda8b-f8ec-4f60-9870-8852a3353a2b"
CAJEWF010000005.1	RepeatMasker	LTR/Gypsy	4562325	4562592	964	+	.	ID="RND-6_FAMILY-417";Tend="1159";Tstart="912";shortTE="F";uid="16e0e82f-58e0-499b-8950-14648d3198de"
CAJEWF010000005.1	RepeatMasker	DNA/CMC-EnSpm	1556434	1556598	432	+	.	ID="RND-1_FAMILY-61";Tend="1745";Tstart="1568";shortTE="F";uid="1577d347-67b1-49c4-89c7-9c08acf3e35c"
CAJEWF010000005.1	RepeatMasker	DNA	23657109	23657437	2845	+	.	ID="RND-1_FAMILY-234";Tend="1274";Tstart="946";shortTE="F";uid="5dce0b9a-1c6f-45bb-86e7-bdf3d7f48773"
CAJEWF010000005.1	RepeatMasker	Unknown	283459	283578	519	+	.	ID="RND-6_FAMILY-5627";Tend="1257";Tstart="1138";shortTE="F";uid="974daf46-5055-49af-9238-f4ded1100b3c"
CAJEWF010000005.1	RepeatMasker	DNA	8169066	8169168	457	+	.	ID="RND-3_FAMILY-28";Tend="1327";Tstart="1228";shortTE="F";uid="988a93b1-c749-4f27-a597-0d5b43d4bbd7"
CAJEWF010000005.1	RepeatMasker	DNA/Sola-2	21998880	21999146	1578	+	.	ID="RND-6_FAMILY-755";Tend="949";Tstart="671";shortTE="F";uid="8e0da854-9f54-4bf7-81b4-4f93bef1d7b1"
CAJEWF010000005.1	RepeatMasker	DNA/CMC-EnSpm	6657276	6659865	20484	+	.	ID="RND-5_FAMILY-1231";Tend="2821";Tstart="300";shortTE="F";uid="43dd2aea-1bb5-4400-9341-150e560fccc1"
CAJEWF010000005.1	RepeatMasker	DNA/CMC	16918156	16918377	1600	+	.	ID="ENSPM-N1_BTA";Tend="222";Tstart="1";shortTE="F";uid="25c9f463-dd7b-4b0d-8b57-353cb46c4535"
CAJEWF010000005.1	RepeatMasker	DNA/CMC	5100843	5101072	1710	+	.	ID="ENSPM-N1_BTA";Tend="228";Tstart="1";shortTE="F";uid="0610ed15-8ded-4da1-9dda-0fcceaf84de7"
CAJEWF010000005.1	RepeatMasker	Unknown	6284607	6284924	2244	+	.	ID="RND-3_FAMILY-763";Tend="1241";Tstart="920";shortTE="F";uid="9c16ae73-e476-4e09-b70d-ca985aacf025"
CAJEWF010000005.1	RepeatMasker	Unknown	6433234	6433650	3729	+	.	ID="RND-1_FAMILY-354";Tend="1295";Tstart="881";shortTE="F";uid="db643b62-d980-420a-b80c-ef8e6ba604dc"
CAJEWF010000005.1	RepeatMasker	Unknown	7767882	7768085	593	+	.	ID="RND-6_FAMILY-2883";Tend="1225";Tstart="1010";shortTE="F";uid="908ecabe-b857-45e9-9d27-b8dd91f4d2d9"
CAJEWF010000005.1	RepeatMasker	LTR/Gypsy	22992780	22993060	1795	+	.	ID="RND-6_FAMILY-1649";Tend="1398";Tstart="1118";shortTE="F";uid="8d2f7cbb-ffe4-4545-b2da-4f14bfe7616e"
CAJEWF010000005.1	RepeatMasker	DNA	12138821	12138974	805	+	.	ID="RND-5_FAMILY-1401";Tend="1244";Tstart="1097";shortTE="F";uid="9237b69e-2947-4648-b24f-df0a775e2147"
CAJEWF010000005.1	RepeatMasker	Unknown	229549	229961	1536	+	.	ID="RND-5_FAMILY-914";Tend="1320";Tstart="909";shortTE="F";uid="272b3f68-dbc4-4c80-8be8-43307de7e714"
CAJEWF010000005.1	RepeatMasker	Unknown	17970490	17970770	1384	+	.	ID="RND-5_FAMILY-1778";Tend="1150";Tstart="901";shortTE="F";uid="4de236fa-c92c-4cdf-9dd9-9d4bff0a03ff"
CAJEWF010000005.1	RepeatMasker	Unknown	1948233	1948374	879	+	.	ID="RND-6_FAMILY-5162";Tend="4207";Tstart="4067";shortTE="F";uid="fb86d3e3-f1e6-43f5-9025-b2aaebd51e4b"
CAJEWF010000005.1	RepeatMasker	Unknown	1554606	1554789	1254	+	.	ID="RND-1_FAMILY-40";Tend="1155";Tstart="972";shortTE="F";uid="adb95f69-a6dd-4d5e-bb7e-3f6e7ba5a084"
CAJEWF010000005.1	RepeatMasker	LINE/R1	22680185	22680318	664	+	.	ID="RND-6_FAMILY-1164";Tend="2908";Tstart="2774";shortTE="F";uid="098994d9-d005-48d8-a0a9-bf8cbd29967b"
CAJEWF010000005.1	RepeatMasker	DNA	20676305	20676458	577	+	.	ID="DNA-5_BTA";Tend="250";Tstart="97";shortTE="F";uid="45d710ee-f28f-4fa1-8c0e-1a52e420dea1"
CAJEWF010000005.1	RepeatMasker	LTR/Gypsy	19774329	19774595	1844	+	.	ID="RND-6_FAMILY-1649";Tend="1400";Tstart="1133";shortTE="F";uid="f944d5ad-516b-4fa9-a402-9e8c43d16b2b"
CAJEWF010000005.1	RepeatMasker	LTR/Gypsy	12636093	12636258	1248	+	.	ID="RND-1_FAMILY-321";Tend="1092";Tstart="927";shortTE="F";uid="6e4cbb0f-ec44-4d47-a482-4ebf19c5870f"
CAJEWF010000005.1	RepeatMasker	LTR/Gypsy	1624396	1624751	2685	+	.	ID="RND-3_FAMILY-443";Tend="1196";Tstart="839";shortTE="F";uid="11fe00d1-b549-4e4a-84e7-9cb96c64bef1"
CAJEWF010000005.1	RepeatMasker	Unknown	3455567	3455921	2303	+	.	ID="RND-6_FAMILY-828";Tend="1203";Tstart="847";shortTE="F";uid="dcdacc01-8a88-40cb-a833-1be204cee05b"
CAJEWF010000005.1	RepeatMasker	DNA/CMC-EnSpm	3867672	3867940	1453	+	.	ID="RND-1_FAMILY-56";Tend="1156";Tstart="890";shortTE="F";uid="f90653cc-fc55-4455-ac5b-7fbc6b2bb354"
CAJEWF010000005.1	RepeatMasker	DNA/CMC-EnSpm	3136223	3136384	841	+	.	ID="rnd-6_family-2037";Tend="1573";Tstart="1426";shortTE="F";uid="5790bc51-2fa9-4dc7-95af-319605c16192"
CAJEWF010000005.1	RepeatMasker	Unknown	16989374	16989539	523	+	.	ID="RND-2_FAMILY-342";Tend="938";Tstart="755";shortTE="F";uid="9853897a-fa00-4db4-9abf-36b28a657445"
CAJEWF010000005.1	RepeatMasker	Unknown	15337326	15337713	1629	+	.	ID="RND-3_FAMILY-330";Tend="1334";Tstart="938";shortTE="F";uid="8326895e-8f03-474e-b3cf-e74a0e6dd98c"
CAJEWF010000005.1	RepeatMasker	RC/Helitron	3238016	3238130	507	+	.	ID="RND-4_FAMILY-971";Tend="1226";Tstart="1103";shortTE="F";uid="aff63530-9d5e-40e9-a2f8-eb10d9d3a7b3"
CAJEWF010000005.1	RepeatMasker	DNA	16387149	16387358	601	+	.	ID="RND-1_FAMILY-136";Tend="1173";Tstart="937";shortTE="F";uid="c53c605d-cde5-4557-b84b-86707e540c69"
CAJEWF010000005.1	RepeatMasker	DNA	8324903	8329135	18951	+	.	ID="rnd-1_family-730";Tend="5041";Tstart="704";shortTE="F";uid="b19717f8-2211-4468-892a-06409bdf41c8"
CAJEWF010000005.1	RepeatMasker	Unknown	22971241	22971397	889	+	.	ID="RND-1_FAMILY-37";Tend="1058";Tstart="896";shortTE="F";uid="accb26ee-01f7-47ce-9106-6b5b26f5b300"
CAJEWF010000005.1	RepeatMasker	Unknown	3538589	3538778	876	+	.	ID="RND-4_FAMILY-315";Tend="1108";Tstart="907";shortTE="F";uid="56235692-83eb-48ae-b592-c5635def799f"
CAJEWF010000005.1	RepeatMasker	DNA/CMC	22703760	22703977	1589	+	.	ID="RND-5_FAMILY-957";Tend="1077";Tstart="859";shortTE="F";uid="7fc480a5-1224-4a9e-8b10-342f76b0d759"
CAJEWF010000005.1	RepeatMasker	Unknown	8468702	8468980	1368	+	.	ID="RND-5_FAMILY-38";Tend="1228";Tstart="948";shortTE="F";uid="43017fa9-baf9-4b79-a141-8a8bfc06e10a"
CAJEWF010000005.1	RepeatMasker	DNA/CMC-EnSpm	8714968	8715221	1601	+	.	ID="RND-4_FAMILY-447";Tend="1221";Tstart="958";shortTE="F";uid="f6b21cee-4c88-4e3d-befb-498c5f74eb83"
CAJEWF010000005.1	RepeatMasker	DNA/hAT-Tip100	3701722	3702132	1591	+	.	ID="RND-5_FAMILY-926";TEgroup="ctg_5%7CRND-5_FAMILY-926%7C1";Tend="1911";Tstart="806";shortTE="F";uid="e22e7588-e36a-4e74-ad6f-50a49f8def4e"
CAJEWF010000005.1	RepeatMasker	DNA	12276906	12277112	1754	+	.	ID="RND-1_FAMILY-978";Tend="3594";Tstart="3388";shortTE="F";uid="9f7ff3ac-541b-4e79-8afa-595d09cebaa7"
CAJEWF010000005.1	RepeatMasker	DNA/PIF-Spy	21467849	21468373	2277	+	.	ID="RND-1_FAMILY-472";Tend="1571";Tstart="998";shortTE="F";uid="043ee06b-e274-4972-baf6-d376c0d61267"
CAJEWF010000005.1	RepeatMasker	DNA/CMC	1764674	1764845	1012	+	.	ID="ENSPM-N2_BTA";Tend="174";Tstart="2";shortTE="F";uid="cff6a521-891e-495f-8653-5cf600a60a6d"
CAJEWF010000005.1	RepeatMasker	DNA/CMC-EnSpm	24100831	24100956	609	+	.	ID="RND-6_FAMILY-6392";Tend="825";Tstart="704";shortTE="F";uid="37f7e401-de31-4eb7-bd75-12983f82d994"
CAJEWF010000005.1	RepeatMasker	DNA	23723291	23723570	2311	+	.	ID="RND-5_FAMILY-852";Tend="1406";Tstart="1127";shortTE="F";uid="3c1e36fc-932b-4c64-a35b-f602d46e87df"
CAJEWF010000005.1	RepeatMasker	DNA/hAT-Tip100	3494679	3495686	6667	+	.	ID="RND-4_FAMILY-272";Tend="1812";Tstart="879";shortTE="F";uid="12c4a6ae-0672-45dd-8ac9-e77913906b48"
CAJEWF010000005.1	RepeatMasker	Unknown	22735089	22735263	2335	+	.	ID="RND-6_FAMILY-120";Tend="645";Tstart="374";shortTE="F";uid="dfdca8ed-3bee-4b48-8159-95fbf1ddf6d0"
CAJEWF010000005.1	RepeatMasker	Unknown	12493859	12494662	1428	+	.	ID="RND-5_FAMILY-4249";TEgroup="ctg_5%7CRND-5_FAMILY-4249%7C1";Tend="1791";Tstart="992";shortTE="F";uid="69f4e682-fd2f-4c29-9910-674c5c35ce87"
CAJEWF010000005.1	RepeatMasker	Unknown	8158431	8158571	663	+	.	ID="RND-5_FAMILY-114";Tend="1043";Tstart="921";shortTE="F";uid="c67360eb-449f-4c9e-a469-e79872d6eb42"
CAJEWF010000005.1	RepeatMasker	Unknown	8552661	8552792	853	+	.	ID="RND-1_FAMILY-78";Tend="1082";Tstart="951";shortTE="F";uid="9c2c1a4e-82a7-41f9-8c46-cf864908322b"
CAJEWF010000005.1	RepeatMasker	DNA/PIF-Spy	20760067	20762067	14362	+	.	ID="RND-6_FAMILY-704";Tend="3400";Tstart="1363";shortTE="F";uid="28593df0-41db-4145-a18f-61830f4697cf"
CAJEWF010000005.1	RepeatMasker	DNA/PIF-Spy	22735264	22735643	2294	+	.	ID="RND-4_FAMILY-2351";Tend="1702";Tstart="1313";shortTE="F";uid="f96e7126-ae4f-4a27-9dbe-7ea3da1ca0d1"
CAJEWF010000005.1	RepeatMasker	DNA/hAT-Tip100	17369228	17369449	1012	+	.	ID="RND-1_FAMILY-471";Tend="1229";Tstart="997";shortTE="F";uid="335002d6-fe68-4ffb-a36d-6b8e63c5b882"
CAJEWF010000005.1	RepeatMasker	Unknown	9011085	9011241	685	+	.	ID="RND-6_FAMILY-749";Tend="4458";Tstart="4301";shortTE="F";uid="a2f399f0-e8ea-4487-ae35-ee2cc65c9dfc"
CAJEWF010000005.1	RepeatMasker	Unknown	9420326	9420492	1016	+	.	ID="RND-4_FAMILY-384";Tend="1004";Tstart="838";shortTE="F";uid="98abe9a4-fb9c-49f9-a9f2-52ae0ce4e569"
CAJEWF010000005.1	RepeatMasker	DNA/Sola-2	1333348	1333490	410	+	.	ID="RND-1_FAMILY-349";Tend="2476";Tstart="2329";shortTE="F";uid="16c21cb5-90dd-4c13-bebb-f52eff2379d1"
CAJEWF010000005.1	RepeatMasker	Unknown	14810751	14810990	597	+	.	ID="RND-1_FAMILY-217";Tend="1197";Tstart="932";shortTE="F";uid="50634507-fbf5-466c-88e2-b7d9781f8b0a"
CAJEWF010000005.1	RepeatMasker	Unknown	4841367	4841774	905	+	.	ID="RND-6_FAMILY-1221";Tend="641";Tstart="218";shortTE="F";uid="09c38c53-32b9-449e-a26d-9b5c6c9c1304"
CAJEWF010000005.1	RepeatMasker	DNA/Sola-1	6633287	6633466	1547	+	.	ID="RND-6_FAMILY-3193";Tend="817";Tstart="638";shortTE="F";uid="b6375ca6-c66f-4f7f-9d8a-8431add774f5"
CAJEWF010000005.1	RepeatMasker	RC/Helitron	1413726	1413972	1294	+	.	ID="RND-4_FAMILY-971";Tend="1224";Tstart="977";shortTE="F";uid="346f6c9b-d20e-43ed-a8e8-ae5daa16d712"
CAJEWF010000005.1	RepeatMasker	DNA	17141137	17141269	642	+	.	ID="RND-6_FAMILY-6295";Tend="2774";Tstart="2642";shortTE="F";uid="ac14727e-a96c-4471-995e-2ad46230d0d9"
CAJEWF010000005.1	RepeatMasker	Unknown	15651712	15652041	2286	+	.	ID="RND-6_FAMILY-1247";Tend="1293";Tstart="955";shortTE="F";uid="a2220259-bd86-4bd8-b22c-5188c107a503"
CAJEWF010000005.1	RepeatMasker	DNA/CMC-Transib	11512308	11512475	1346	+	.	ID="RND-5_FAMILY-2303";Tend="933";Tstart="766";shortTE="F";uid="fe518d5c-0fb3-4e2a-b319-e80a2ae0b61a"
CAJEWF010000005.1	RepeatMasker	DNA/CMC	8753001	8753225	1607	+	.	ID="RND-5_FAMILY-957";Tend="1087";Tstart="859";shortTE="F";uid="97c5192b-06fb-4dd8-bbce-a5998658c279"
CAJEWF010000005.1	RepeatMasker	LTR/Gypsy	8156366	8156636	1100	+	.	ID="RND-6_FAMILY-417";Tend="1241";Tstart="912";shortTE="F";uid="6c70792e-a012-4b3c-87cb-4fac436985ff"
CAJEWF010000005.1	RepeatMasker	DNA/hAT-Tip100	14170359	14170613	1898	+	.	ID="RND-6_FAMILY-6685";Tend="1071";Tstart="819";shortTE="F";uid="baac010c-984e-42a2-9a6e-98029ced2d72"
CAJEWF010000005.1	RepeatMasker	DNA/CMC-EnSpm	4479540	4479667	564	+	.	ID="RND-6_FAMILY-6392";Tend="823";Tstart="697";shortTE="F";uid="331cf928-8d31-49d7-8c76-a54a3fe4c0e7"
CAJEWF010000005.1	RepeatMasker	DNA/CMC-EnSpm	12453192	12453606	3206	+	.	ID="ENSPM-N3_BTA";Tend="414";Tstart="1";shortTE="F";uid="3dc7dfdb-250b-49dd-b477-9aba562cac6b"
CAJEWF010000005.1	RepeatMasker	Unknown	12671739	12671884	884	+	.	ID="RND-6_FAMILY-5162";Tend="4197";Tstart="4052";shortTE="F";uid="9efcc4bd-3c10-4614-a2ad-6a8828be0ef6"
CAJEWF010000005.1	RepeatMasker	Unknown	3632678	3632818	645	+	.	ID="RND-1_FAMILY-27";Tend="1044";Tstart="907";shortTE="F";uid="7080822a-c01a-4ea6-b4e5-8263d3b80420"
CAJEWF010000005.1	RepeatMasker	DNA/Kolobok	4325315	4325569	610	+	.	ID="KOLOBOK-N2_BTA";Tend="272";Tstart="25";shortTE="F";uid="1d9bce86-92fc-46ba-b0e3-ec4792862f04"
CAJEWF010000005.1	RepeatMasker	DNA	18100203	18100424	1277	+	.	ID="RND-4_FAMILY-441";Tend="1129";Tstart="893";shortTE="F";uid="be4038dd-053b-4333-9fee-70cec17edd5c"
CAJEWF010000005.1	RepeatMasker	DNA/Kolobok	23845368	23845569	545	+	.	ID="RND-6_FAMILY-1166";Tend="1752";Tstart="1549";shortTE="F";uid="6639160d-b21d-40e0-9100-8467c5867c92"
CAJEWF010000005.1	RepeatMasker	DNA/CMC-EnSpm	18233826	18233992	553	+	.	ID="RND-3_FAMILY-131";Tend="1187";Tstart="1019";shortTE="F";uid="39ab017d-8db9-466b-b1e6-51e4ee9a3334"
CAJEWF010000005.1	RepeatMasker	Unknown	12948348	12948665	2141	+	.	ID="RND-4_FAMILY-226";Tend="1226";Tstart="912";shortTE="F";uid="81362b28-4d70-458d-b580-2cb321e9d73e"
CAJEWF010000005.1	RepeatMasker	LTR/Gypsy	1628547	1628668	711	+	.	ID="RND-3_FAMILY-443";Tend="1288";Tstart="1174";shortTE="F";uid="a1be9c43-8158-4181-8ccb-b46eea6d5be8"
CAJEWF010000005.1	RepeatMasker	DNA/TcMar-Tc1	21384181	21384390	811	+	.	ID="RND-4_FAMILY-168";Tend="1181";Tstart="952";shortTE="F";uid="8c3f489f-4d12-405c-b121-be31558fe22a"
CAJEWF010000005.1	RepeatMasker	Unknown	21387412	21387807	1420	+	.	ID="RND-6_FAMILY-16091";Tend="1808";Tstart="1349";shortTE="F";uid="0d3bca9d-2780-4851-b664-70808da72955"
CAJEWF010000005.1	RepeatMasker	DNA/hAT-Tip100	5150861	5151253	2238	+	.	ID="rnd-5_family-4888";Tend="1851";Tstart="1172";shortTE="F";uid="b2da6bdd-9bc3-474e-80b3-5f1055128b58"
CAJEWF010000005.1	RepeatMasker	DNA/PIF-Spy	19633099	19633487	910	+	.	ID="RND-4_FAMILY-883";Tend="1759";Tstart="1365";shortTE="F";uid="b28e1924-0039-4e57-bf52-b29d126701a8"
CAJEWF010000005.1	RepeatMasker	DNA	5916443	5916697	1945	+	.	ID="DNA-5_BTA";Tend="255";Tstart="1";shortTE="F";uid="0b97ea5a-38ae-451d-942e-c15ece45979e"
CAJEWF010000005.1	RepeatMasker	LTR/Gypsy	23189541	23189823	1564	+	.	ID="RND-6_FAMILY-4518";Tend="1135";Tstart="868";shortTE="F";uid="b86ab3a6-ae1a-4996-8260-e17a29dcae28"
CAJEWF010000005.1	RepeatMasker	DNA/hAT-Tip100	4848204	4848463	1387	+	.	ID="RND-5_FAMILY-3523";Tend="923";Tstart="669";shortTE="F";uid="469f5a10-4bf2-4244-acf9-514b63f736ec"
CAJEWF010000005.1	RepeatMasker	LTR/Gypsy	12801738	12801921	1308	+	.	ID="RND-1_FAMILY-255";Tend="1219";Tstart="1036";shortTE="F";uid="cc011dc9-5c88-42f2-8d71-14e7cc954a53"
CAJEWF010000005.1	RepeatMasker	DNA	18404071	18404203	426	+	.	ID="RND-6_FAMILY-1109";Tend="962";Tstart="826";shortTE="F";uid="38baa6b8-d675-4551-9af5-87caa6fa0fc5"
CAJEWF010000005.1	RepeatMasker	LTR/Gypsy	21871144	21871407	1537	+	.	ID="RND-6_FAMILY-417";Tend="1164";Tstart="902";shortTE="F";uid="2c78d134-e855-4635-8ae1-13e0f0de5c53"
CAJEWF010000005.1	RepeatMasker	DNA/hAT-hATm	24607911	24608108	619	+	.	ID="RND-5_FAMILY-832";Tend="4639";Tstart="4449";shortTE="F";uid="6055e44b-b6e6-4632-adcf-c7a9ed12a015"
CAJEWF010000005.1	RepeatMasker	Unknown	1380039	1380217	653	+	.	ID="RND-2_FAMILY-63";Tend="1034";Tstart="871";shortTE="F";uid="8202751f-1a7d-43b6-8660-fb2b5486d6ae"
CAJEWF010000005.1	RepeatMasker	DNA	15885408	15885700	1060	+	.	ID="RND-2_FAMILY-6";Tend="1294";Tstart="1011";shortTE="F";uid="3d1d7003-0b1c-4d6a-bd35-d5d6ace30eee"
CAJEWF010000005.1	RepeatMasker	RC/Helitron	18896153	18896317	604	+	.	ID="RND-6_FAMILY-7209";Tend="1173";Tstart="1021";shortTE="F";uid="62d81241-f592-4e0e-a178-9c23efc93fd9"
CAJEWF010000005.1	RepeatMasker	DNA	19233900	19234032	493	+	.	ID="RND-5_FAMILY-312";Tend="1512";Tstart="1380";shortTE="F";uid="c3be31aa-1d99-42be-8ddd-3681f70217d4"
CAJEWF010000005.1	RepeatMasker	LINE/Penelope	3308995	3309199	506	+	.	ID="RND-6_FAMILY-3009";Tend="1338";Tstart="1133";shortTE="F";uid="0cda567c-1964-4eba-9c55-c25429a01d94"
CAJEWF010000005.1	RepeatMasker	RC/Helitron	24135378	24135802	1506	+	.	ID="RND-6_FAMILY-410";Tend="1652";Tstart="1223";shortTE="F";uid="0c1980c9-e77f-46d2-a42d-b5859c904a8c"
CAJEWF010000005.1	RepeatMasker	DNA/Maverick	5971998	5972328	1922	+	.	ID="RND-2_FAMILY-28";Tend="1064";Tstart="740";shortTE="F";uid="dba32e84-5eee-4867-8eb7-7ac6dfcbeaa7"
CAJEWF010000005.1	RepeatMasker	DNA	1320523	1320769	1108	+	.	ID="DNA-11_BTA";Tend="550";Tstart="312";shortTE="F";uid="c9b54fa8-23d0-4f38-93ab-d8cd7d6ab7f1"
CAJEWF010000005.1	RepeatMasker	DNA/hAT-Tip100	7386964	7387720	1586	+	.	ID="HAT-N2_BTA";TEgroup="ctg_5%7CHAT-N2_BTA%7C5";Tend="825";Tstart="204";shortTE="F";uid="15771f4f-68db-4b9c-a90b-71a5e0e42ecd"
CAJEWF010000005.1	RepeatMasker	DNA	11874209	11874457	1009	+	.	ID="DNA-5_BTA";Tend="255";Tstart="2";shortTE="F";uid="e5310219-f034-47bd-883d-f03ee20ac35f"
CAJEWF010000005.1	RepeatMasker	LTR/Gypsy	6129804	6130115	989	+	.	ID="RND-5_FAMILY-4600";Tend="1241";Tstart="952";shortTE="F";uid="1a6c76de-a29d-4566-96e2-d79f3c4a957f"
CAJEWF010000005.1	RepeatMasker	DNA/CMC-Transib	6516651	6516819	1087	+	.	ID="RND-5_FAMILY-2303";Tend="934";Tstart="766";shortTE="F";uid="567a7d5a-60ea-4e0f-bc08-a2a4f7ad5e29"
CAJEWF010000005.1	RepeatMasker	DNA/hAT-Tip100	1743954	1744995	7326	+	.	ID="RND-4_FAMILY-272";Tend="1816";Tstart="877";shortTE="F";uid="8dc5a9d6-f224-43f4-96cd-5158ba8bc1f3"
CAJEWF010000005.1	RepeatMasker	Unknown	5260917	5261189	467	+	.	ID="RND-6_FAMILY-2266";Tend="1189";Tstart="918";shortTE="F";uid="aa39bb63-158b-44c0-9947-53cf76eceea5"
CAJEWF010000005.1	RepeatMasker	DNA/Kolobok	20723271	20723452	459	+	.	ID="RND-6_FAMILY-2985";Tend="2818";Tstart="2633";shortTE="F";uid="0d7cb2be-68f3-4966-8f66-20713dd8432c"
CAJEWF010000005.1	RepeatMasker	Unknown	21303190	21303724	848	+	.	ID="RND-1_FAMILY-849";TEgroup="ctg_5%7CRND-1_FAMILY-849%7C1";Tend="1183";Tstart="849";shortTE="F";uid="9480dd4e-1fea-43a9-9abb-388b0f883953"
CAJEWF010000005.1	RepeatMasker	Unknown	22213545	22214037	3773	+	.	ID="RND-4_FAMILY-624";Tend="1352";Tstart="859";shortTE="F";uid="75dccf11-5fc9-4d80-b201-433b57ce073e"
CAJEWF010000005.1	RepeatMasker	DNA/CMC-EnSpm	16762426	16762593	1148	+	.	ID="RND-6_FAMILY-1912";Tend="1116";Tstart="949";shortTE="F";uid="aa0f4c70-beef-4d48-9110-b2a82efd14be"
CAJEWF010000005.1	RepeatMasker	DNA/Sola-2	23698648	23698779	593	+	.	ID="RND-1_FAMILY-349";Tend="988";Tstart="854";shortTE="F";uid="70a343b1-a484-4586-819d-fff052d57539"
CAJEWF010000005.1	RepeatMasker	Unknown	9749926	9750092	642	+	.	ID="RND-1_FAMILY-27";Tend="1053";Tstart="886";shortTE="F";uid="63fbe6f2-f552-4a93-a5fe-bd4713c0df72"
CAJEWF010000005.1	RepeatMasker	DNA	18228520	18229134	2903	+	.	ID="RND-3_FAMILY-152";Tend="1575";Tstart="961";shortTE="F";uid="6104a4a0-a43d-4dbd-b9f4-fb95c81c7169"
CAJEWF010000005.1	RepeatMasker	Unknown	7177960	7178288	2935	+	.	ID="RND-6_FAMILY-5627";Tend="1257";Tstart="929";shortTE="F";uid="70b796b7-1bd5-4585-80a5-8458474f8ac6"
CAJEWF010000005.1	RepeatMasker	DNA/CMC-EnSpm	11025417	11025548	482	+	.	ID="RND-6_FAMILY-6392";Tend="825";Tstart="698";shortTE="F";uid="ca577104-f019-4939-b85c-3f0f21d01702"
CAJEWF010000005.1	RepeatMasker	DNA/CMC-Transib	3583860	3584030	1272	+	.	ID="RND-5_FAMILY-2303";Tend="929";Tstart="762";shortTE="F";uid="cc20f87a-9522-4e51-9d40-d2e8b13a31a4"
CAJEWF010000005.1	RepeatMasker	LTR/Gypsy	6144531	6144783	1591	+	.	ID="RND-6_FAMILY-1649";Tend="1402";Tstart="1140";shortTE="F";uid="ac5e443e-f0e3-4a34-8b55-ff61e39cfe6d"
CAJEWF010000005.1	RepeatMasker	DNA/CMC	14511982	14512210	726	+	.	ID="RND-5_FAMILY-965";Tend="1395";Tstart="1202";shortTE="F";uid="6a75cbdb-cbf9-4588-bacc-20a6bed19d59"
CAJEWF010000005.1	RepeatMasker	Unknown	16320187	16320334	484	+	.	ID="RND-6_FAMILY-6753";Tend="1595";Tstart="1449";shortTE="F";uid="70f5c6e6-c98e-4fe2-af69-0887b0efdc8f"
CAJEWF010000005.1	RepeatMasker	DNA/Sola-2	18714007	18714179	944	+	.	ID="RND-1_FAMILY-499";Tend="1001";Tstart="830";shortTE="F";uid="608e9957-87be-48b6-acd8-b638f657784b"
CAJEWF010000005.1	RepeatMasker	Unknown	2528187	2528367	1319	+	.	ID="RND-5_FAMILY-2313";Tend="1603";Tstart="1420";shortTE="F";uid="6acfc46c-41aa-424d-896b-bed827f15e8f"
CAJEWF010000005.1	RepeatMasker	DNA/CMC-Transib	24150471	24150636	1225	+	.	ID="RND-5_FAMILY-2303";Tend="931";Tstart="766";shortTE="F";uid="38053f06-49e8-41d3-b456-4c3cac76d8af"
CAJEWF010000005.1	RepeatMasker	DNA	12970932	12971244	1243	+	.	ID="rnd-1_family-822";Tend="4881";Tstart="4550";shortTE="F";uid="5e70b301-265f-4624-b344-54b101572530"
CAJEWF010000005.1	RepeatMasker	RC/Helitron	13715874	13716127	1451	+	.	ID="RND-6_FAMILY-3076";Tend="978";Tstart="726";shortTE="F";uid="40cf15b7-56da-42a7-9e5d-74341cd501f5"
CAJEWF010000005.1	RepeatMasker	RC/Helitron	9267946	9268080	575	+	.	ID="RND-1_FAMILY-129";Tend="1063";Tstart="922";shortTE="F";uid="80470a2f-9495-4a9a-8e23-619b4ade20f4"
CAJEWF010000005.1	RepeatMasker	Unknown	15008651	15009013	1028	+	.	ID="RND-6_FAMILY-1247";Tend="1292";Tstart="934";shortTE="F";uid="c754944d-ee2d-4880-aeb6-61c9413090dc"
CAJEWF010000005.1	RepeatMasker	DNA/CMC	19522533	19522755	677	+	.	ID="RND-5_FAMILY-965";Tend="1410";Tstart="1178";shortTE="F";uid="06212b7f-fff6-478b-b752-1113423ecef1"
CAJEWF010000005.1	RepeatMasker	DNA/CMC-Transib	24393285	24393409	856	+	.	ID="RND-5_FAMILY-2303";Tend="925";Tstart="801";shortTE="F";uid="0d42aba0-5fc3-4c2e-aa80-a3ee6f18c6d9"
CAJEWF010000005.1	RepeatMasker	Unknown	4758527	4759358	2330	+	.	ID="RND-5_FAMILY-909";TEgroup="ctg_5%7CRND-5_FAMILY-909%7C1";Tend="1464";Tstart="724";shortTE="F";uid="2ec8878a-d0a2-4f20-b781-adcab27ea522"
CAJEWF010000005.1	RepeatMasker	DNA	15661235	15661454	473	+	.	ID="DNA-5_BTA";Tend="238";Tstart="20";shortTE="F";uid="87d46603-ec26-4a0f-9d55-a3ee9ad2636d"
CAJEWF010000005.1	RepeatMasker	DNA/hAT-Tip100	18238071	18238310	1310	+	.	ID="RND-5_FAMILY-3523";Tend="923";Tstart="669";shortTE="F";uid="d4a20cc7-deaf-4dc5-b600-5e30d76aeabf"
CAJEWF010000005.1	RepeatMasker	LTR/Gypsy	16350526	16350738	636	+	.	ID="RND-6_FAMILY-417";Tend="1159";Tstart="945";shortTE="F";uid="b1ae4a62-f212-49b6-8ee3-d62811b4422d"
CAJEWF010000005.1	RepeatMasker	DNA/Kolobok	17441856	17442299	3816	+	.	ID="RND-6_FAMILY-6547";Tend="1102";Tstart="659";shortTE="F";uid="1fce9da7-3546-498e-9ab7-0f52369087c1"
CAJEWF010000005.1	RepeatMasker	DNA	18128803	18129021	645	+	.	ID="DNA-10_BTA";Tend="220";Tstart="2";shortTE="F";uid="510099c0-a17f-4b39-8f94-e8da3e1d00fc"
CAJEWF010000005.1	RepeatMasker	RC/Helitron	12418652	12418756	435	+	.	ID="RND-5_FAMILY-4101";Tend="747";Tstart="643";shortTE="F";uid="ec5e68b6-17a7-4f5b-a57f-a7bc9e47d55a"
CAJEWF010000005.1	RepeatMasker	LINE/L2	21612660	21613273	4231	+	.	ID="RND-1_FAMILY-323";Tend="1517";Tstart="909";shortTE="F";uid="be22a4bb-60b4-4a4b-8fe3-71a1d1886f22"
CAJEWF010000005.1	RepeatMasker	DNA/CMC-EnSpm	1634119	1634384	2076	+	.	ID="RND-6_FAMILY-7144";Tend="1228";Tstart="963";shortTE="F";uid="6bb91b63-089a-41b7-a1d4-f19d78dc7774"
CAJEWF010000005.1	RepeatMasker	DNA/CMC-EnSpm	12616782	12616918	604	+	.	ID="RND-6_FAMILY-1077";Tend="1168";Tstart="1034";shortTE="F";uid="9e67260c-ed43-4304-93ac-f071b72f29a5"
CAJEWF010000005.1	RepeatMasker	LTR/Gypsy	14206716	14206862	512	+	.	ID="RND-6_FAMILY-9105";Tend="1082";Tstart="930";shortTE="F";uid="a13e1470-cef6-4ebd-b460-71d6f76cd84b"
CAJEWF010000005.1	RepeatMasker	LINE/I-Jockey	4758350	4758507	1236	+	.	ID="RND-4_FAMILY-1190";Tend="1241";Tstart="1084";shortTE="F";uid="55d5f816-3c1b-4189-a0b7-444f8f78b1b1"
CAJEWF010000005.1	RepeatMasker	DNA/TcMar-Tc1	16904281	16904914	5616	+	.	ID="RND-1_FAMILY-54";Tend="1609";Tstart="973";shortTE="F";uid="35cb686a-7c81-4a95-8693-b56684036145"
CAJEWF010000005.1	RepeatMasker	DNA/CMC	14962378	14962691	2730	+	.	ID="RND-1_FAMILY-81";Tend="1262";Tstart="947";shortTE="F";uid="0526b880-6467-41a2-b993-ef90997929b8"
CAJEWF010000005.1	RepeatMasker	DNA/TcMar-Pogo	24648124	24648355	523	+	.	ID="RND-6_FAMILY-209";Tend="1042";Tstart="798";shortTE="F";uid="8c1db619-6702-40d4-b532-40f75b3a168c"
CAJEWF010000005.1	RepeatMasker	DNA	1731603	1731883	1869	+	.	ID="DNA-11_BTA";Tend="280";Tstart="1";shortTE="F";uid="7a48575b-3ad1-47a7-932b-8b0d2d082772"
CAJEWF010000005.1	RepeatMasker	DNA	11132348	11132803	2638	+	.	ID="dna-10_bta";Tend="434";Tstart="3";shortTE="F";uid="9210a491-8840-4adc-9961-78d00ff42ae0"
CAJEWF010000005.1	RepeatMasker	DNA/CMC-EnSpm	14203458	14203608	502	+	.	ID="RND-6_FAMILY-6354";Tend="1898";Tstart="1742";shortTE="F";uid="dd72c578-e632-45d9-9cdb-3b1bbe1773b0"
CAJEWF010000005.1	RepeatMasker	DNA/hAT?	15925736	15926007	1479	+	.	ID="RND-5_FAMILY-1268";Tend="1140";Tstart="846";shortTE="F";uid="bdc51f3d-1d5f-4591-934d-830104e65b1b"
CAJEWF010000005.1	RepeatMasker	DNA/Kolobok-Hydra	3665588	3666159	1658	+	.	ID="RND-1_FAMILY-473";TEgroup="ctg_5%7CRND-1_FAMILY-473%7C1";Tend="1715";Tstart="934";shortTE="F";uid="d7ab6598-bd3e-489d-b652-aab1a3829071"
CAJEWF010000005.1	RepeatMasker	LINE/CR1-Zenon	13617922	13618483	1142	+	.	ID="RND-6_FAMILY-1306";TEgroup="ctg_5%7CRND-6_FAMILY-1306%7C1";Tend="1396";Tstart="969";shortTE="F";uid="0c4c31c4-6913-4f16-b01f-265af0de4e0f"
CAJEWF010000005.1	RepeatMasker	LTR/Pao	4674641	4675081	909	+	.	ID="RND-1_FAMILY-112";TEgroup="ctg_5%7CRND-1_FAMILY-112%7C1";Tend="1206";Tstart="909";shortTE="F";uid="0e0427e6-23ca-4e44-b2e1-b4c5cd168ea2"
CAJEWF010000005.1	RepeatMasker	DNA	7253379	7253698	1719	+	.	ID="RND-5_FAMILY-2645";Tend="1311";Tstart="1006";shortTE="F";uid="47654070-171f-4d70-a0f3-3ea9d9b84f5e"
CAJEWF010000005.1	RepeatMasker	DNA/CMC	6930103	6930326	1446	+	.	ID="RND-5_FAMILY-957";Tend="1087";Tstart="859";shortTE="F";uid="2ab65cbd-5fdd-4a8e-8657-895098b4e630"
CAJEWF010000005.1	RepeatMasker	Unknown	19245287	19245456	829	+	.	ID="RND-6_FAMILY-550";Tend="888";Tstart="714";shortTE="F";uid="c33a6419-6e10-4103-a6d4-3d7fac1a9a69"
CAJEWF010000005.1	RepeatMasker	Unknown	23031724	23031889	471	+	.	ID="RND-6_FAMILY-3827";Tend="3690";Tstart="3541";shortTE="F";uid="05120b45-1cd7-47d1-ad61-7d427babbf53"
CAJEWF010000005.1	RepeatMasker	DNA/Sola-2	10533012	10535415	12627	+	.	ID="RND-1_FAMILY-512";TEgroup="ctg_5%7CRND-1_FAMILY-512%7C1";Tend="3262";Tstart="762";shortTE="F";uid="bb9b6d9f-72d3-4694-8837-322884fc240f"
CAJEWF010000005.1	RepeatMasker	RC/Helitron	11610769	11611603	7709	+	.	ID="RND-1_FAMILY-758";Tend="1732";Tstart="903";shortTE="F";uid="bc36437e-1eb5-4baf-8647-72534f805806"
CAJEWF010000005.1	RepeatMasker	Unknown	14200825	14201102	2027	+	.	ID="RND-4_FAMILY-3038";Tend="1147";Tstart="847";shortTE="F";uid="30e3e41a-64d4-4a28-a3f7-49d50b570c69"
CAJEWF010000005.1	RepeatMasker	DNA/CMC	20831402	20831658	1638	+	.	ID="RND-1_FAMILY-3";Tend="1161";Tstart="900";shortTE="F";uid="a2605d51-49ff-4649-b001-ff6a7e0bc4bb"
CAJEWF010000005.1	RepeatMasker	DNA/CMC-Chapaev-3	10191133	10191253	465	+	.	ID="RND-6_FAMILY-3220";Tend="4288";Tstart="4157";shortTE="F";uid="3a1cf2f4-9740-4d80-bc5a-9478eaa79dce"
CAJEWF010000005.1	RepeatMasker	Unknown	17082979	17083578	2562	+	.	ID="RND-4_FAMILY-143";Tend="1545";Tstart="797";shortTE="F";uid="7c774d97-0a3e-43b1-8783-9d9ec8942225"
CAJEWF010000005.1	RepeatMasker	LINE/Penelope	13981387	13981573	1080	+	.	ID="RND-1_FAMILY-414";Tend="1688";Tstart="1496";shortTE="F";uid="d65d8239-fe09-440c-a327-90f342339ab5"
CAJEWF010000005.1	RepeatMasker	Unknown	1706002	1706136	827	+	.	ID="RND-1_FAMILY-678";Tend="1494";Tstart="1357";shortTE="F";uid="0a3d4905-ccff-4517-ba78-5440a1bff4e8"
CAJEWF010000005.1	RepeatMasker	DNA/CMC	4494436	4494658	1535	+	.	ID="ENSPM-N1_BTA";Tend="228";Tstart="5";shortTE="F";uid="a75bb9f8-e1e7-468c-89d0-3946ef70dfc3"
CAJEWF010000005.1	RepeatMasker	Unknown	22862647	22863014	1950	+	.	ID="RND-1_FAMILY-614";Tend="1878";Tstart="1512";shortTE="F";uid="e257e5f3-92b2-4668-ad0c-5d55f138bee7"
CAJEWF010000005.1	RepeatMasker	DNA	1658573	1658795	1452	+	.	ID="DNA-11_BTA";Tend="224";Tstart="1";shortTE="F";uid="ce9448d2-9d83-4a04-b8cb-85b1166878f0"
CAJEWF010000005.1	RepeatMasker	Unknown	10305607	10305859	883	+	.	ID="RND-3_FAMILY-43";Tend="1215";Tstart="962";shortTE="F";uid="c590ae62-91de-4a63-9a6e-e757780c5427"
CAJEWF010000005.1	RepeatMasker	LTR/Gypsy	15926373	15926673	1879	+	.	ID="RND-5_FAMILY-1051";Tend="1213";Tstart="908";shortTE="F";uid="78834f72-83b1-44c0-b4a8-f5a017611d72"
CAJEWF010000005.1	RepeatMasker	Unknown	20715771	20715906	459	+	.	ID="RND-4_FAMILY-315";Tend="1095";Tstart="959";shortTE="F";uid="9c6cdd2d-5153-423c-97f1-64b63c3560dd"
CAJEWF010000005.1	RepeatMasker	DNA/TcMar-Tc1	11457307	11457516	998	+	.	ID="RND-4_FAMILY-168";Tend="1180";Tstart="966";shortTE="F";uid="8b7fcfd0-b159-436b-996a-dec85f5173a9"
CAJEWF010000005.1	RepeatMasker	Unknown	19354749	19354870	622	+	.	ID="RND-1_FAMILY-78";Tend="1082";Tstart="961";shortTE="F";uid="96d053b7-596d-4724-ae2c-65ca90523f1c"
CAJEWF010000005.1	RepeatMasker	LTR/Gypsy	12203660	12203876	1587	+	.	ID="RND-3_FAMILY-29";Tend="1335";Tstart="1119";shortTE="F";uid="bd4e6e97-9069-42da-a097-d4a9f683e29d"
CAJEWF010000005.1	RepeatMasker	Unknown	9733840	9734054	499	+	.	ID="RND-6_FAMILY-1831";Tend="687";Tstart="493";shortTE="F";uid="a7213a5e-8764-4fd7-867c-82dc29617c56"
CAJEWF010000005.1	RepeatMasker	DNA/CMC-EnSpm	5428947	5429055	635	+	.	ID="RND-6_FAMILY-813";Tend="1121";Tstart="1013";shortTE="F";uid="1dee3c1c-8eb9-4b95-92e9-cac77eb2f602"
CAJEWF010000005.1	RepeatMasker	LTR/Gypsy	19172938	19173390	1116	+	.	ID="RND-3_FAMILY-443";Tend="1296";Tstart="842";shortTE="F";uid="7cc4ae47-d331-450e-9332-4755997709f9"
CAJEWF010000005.1	RepeatMasker	DNA/hAT-Ac	21809942	21810103	974	+	.	ID="RND-1_FAMILY-766";Tend="1373";Tstart="1204";shortTE="F";uid="e467c015-fb2b-47c8-9f00-3a8a7e4f33da"
CAJEWF010000005.1	RepeatMasker	Unknown	13610323	13610558	1218	+	.	ID="RND-1_FAMILY-36";Tend="1185";Tstart="951";shortTE="F";uid="312c4077-2529-454c-8536-aa6d3919c397"
CAJEWF010000005.1	RepeatMasker	Unknown	22546370	22546619	563	+	.	ID="RND-5_FAMILY-62";Tend="1254";Tstart="990";shortTE="F";uid="12bef62b-856d-45ff-bd01-da40c4979d11"
CAJEWF010000005.1	RepeatMasker	LTR/Pao	8684182	8685256	9231	+	.	ID="RND-1_FAMILY-961";Tend="1935";Tstart="860";shortTE="F";uid="bd0e3edf-87c4-4a19-8bd8-cc41ea8deb30"
CAJEWF010000005.1	RepeatMasker	DNA	14035288	14035547	1164	+	.	ID="RND-1_FAMILY-604";Tend="949";Tstart="684";shortTE="F";uid="5eebeb72-62e9-4aee-9aa9-9221013526c1"
CAJEWF010000005.1	RepeatMasker	DNA/TcMar-Tc2	434539	434777	1259	+	.	ID="RND-3_FAMILY-8";Tend="1132";Tstart="895";shortTE="F";uid="db865409-98af-4b73-b508-98de3d98059a"
CAJEWF010000005.1	RepeatMasker	DNA	11589859	11589990	419	+	.	ID="RND-4_FAMILY-1911";Tend="955";Tstart="836";shortTE="F";uid="bd45bd2b-e5c0-42fb-8f2f-f6c516830129"
CAJEWF010000005.1	RepeatMasker	LTR/Gypsy	24088762	24089018	1119	+	.	ID="RND-3_FAMILY-29";Tend="1332";Tstart="1076";shortTE="F";uid="0127acc9-56fe-42c2-92e7-4706e72ad06f"
CAJEWF010000005.1	RepeatMasker	DNA	2402857	2403087	557	+	.	ID="DNA-5_BTA";Tend="246";Tstart="18";shortTE="F";uid="7a285825-76b5-498b-8ae4-b22a6f34d323"
CAJEWF010000005.1	RepeatMasker	DNA/CMC	7712598	7712827	1252	+	.	ID="RND-5_FAMILY-957";Tend="1088";Tstart="860";shortTE="F";uid="a026c930-e227-4bdf-931e-732a9b2d64e7"
CAJEWF010000005.1	RepeatMasker	LTR/Gypsy	11581781	11582074	1682	+	.	ID="RND-5_FAMILY-4600";Tend="1528";Tstart="958";shortTE="F";uid="3cc1d4c3-c957-42a7-b706-eaf0fefacc79"
CAJEWF010000005.1	RepeatMasker	Unknown	8329129	8329998	5612	+	.	ID="RND-6_FAMILY-6586";Tend="1830";Tstart="948";shortTE="F";uid="db56c114-fc12-4192-9332-c60badacf332"
CAJEWF010000005.1	RepeatMasker	DNA/CMC	11986334	11986655	1709	+	.	ID="RND-1_FAMILY-93";Tend="1276";Tstart="879";shortTE="F";uid="e91eb0d0-e59b-4f69-baa4-b13b23c06226"
CAJEWF010000005.1	RepeatMasker	Unknown	22676775	22677058	1368	+	.	ID="RND-1_FAMILY-202";Tend="1197";Tstart="918";shortTE="F";uid="25c36c63-a78e-4a1f-9d18-53ac8a69db8e"
CAJEWF010000005.1	RepeatMasker	LTR/Gypsy	1319188	1319448	1537	+	.	ID="RND-3_FAMILY-29";Tend="1339";Tstart="1081";shortTE="F";uid="ae0dd066-8e98-4837-a32f-8698b05e25af"
CAJEWF010000005.1	RepeatMasker	RC/Helitron	10068190	10068346	449	+	.	ID="RND-4_FAMILY-102";TEgroup="ctg_5%7CRND-4_FAMILY-102%7C7";Tend="993";Tstart="931";shortTE="T";uid="d12c3b01-7f5e-48d0-8e5d-d185d0d071fb"
CAJEWF010000005.1	RepeatMasker	Unknown	9173829	9174022	980	+	.	ID="RND-5_FAMILY-4221";Tend="1218";Tstart="960";shortTE="F";uid="f329f0db-528b-4d63-a7ff-ad3500028063"
CAJEWF010000005.1	RepeatMasker	DNA	20933326	20933477	412	+	.	ID="RND-2_FAMILY-6";Tend="1306";Tstart="1154";shortTE="F";uid="3ba4d377-0aa7-42f2-9bd0-cc92abcc8240"
CAJEWF010000005.1	RepeatMasker	DNA/CMC	12779828	12780079	1596	+	.	ID="enspm-n1_bta";Tend="222";Tstart="1";shortTE="F";uid="8cd3c1d4-d4af-40f7-ab5a-ac060cfd32c8"
CAJEWF010000005.1	RepeatMasker	Unknown	5587325	5587511	449	+	.	ID="RND-6_FAMILY-1321";Tend="1263";Tstart="1070";shortTE="F";uid="27e922c9-3873-493b-aa4a-3b1e6157c419"
CAJEWF010000005.1	RepeatMasker	LTR/Gypsy	21749022	21749481	2196	+	.	ID="RND-3_FAMILY-443";Tend="1293";Tstart="839";shortTE="F";uid="e793a0e4-42c2-4a7a-b5d7-dcb9cf2a7925"
CAJEWF010000005.1	RepeatMasker	Unknown	11806644	11806816	1216	+	.	ID="RND-5_FAMILY-62";Tend="1144";Tstart="972";shortTE="F";uid="f5a0f513-1d69-4552-ba2e-6057a95b4b0b"
CAJEWF010000005.1	RepeatMasker	DNA/Sola-2	24077350	24077462	544	+	.	ID="SOLA2-N1B_BTA";Tend="2288";Tstart="2177";shortTE="F";uid="2e0370c8-77d3-404a-abd1-7526d3253c4c"
CAJEWF010000005.1	RepeatMasker	Unknown	6046245	6046613	1990	+	.	ID="RND-6_FAMILY-2397";Tend="1261";Tstart="903";shortTE="F";uid="bf368e50-f595-4c3e-bec6-9257ae348606"
CAJEWF010000005.1	RepeatMasker	DNA	4766398	4766601	1212	+	.	ID="DNA-11_BTA";Tend="551";Tstart="349";shortTE="F";uid="b9f95e6e-e97e-4d1a-a610-b66684270311"
CAJEWF010000005.1	RepeatMasker	DNA/CMC-EnSpm	2076660	2076840	440	+	.	ID="RND-6_FAMILY-1165";Tend="1425";Tstart="1247";shortTE="F";uid="3d1190a4-acbd-4d9d-a67e-f8c7d5b58eb3"
CAJEWF010000005.1	RepeatMasker	DNA/P	11335817	11335919	519	+	.	ID="RND-1_FAMILY-31";Tend="1512";Tstart="1418";shortTE="F";uid="f70f0190-2112-4483-aae8-6a38acf1e4a7"
CAJEWF010000005.1	RepeatMasker	SINE/tRNA-Core	17369549	17369675	737	+	.	ID="RND-1_FAMILY-159";Tend="1648";Tstart="1522";shortTE="F";uid="77e88937-716b-4d71-a861-cd5c763d789a"
CAJEWF010000005.1	RepeatMasker	Unknown	2871212	2871342	483	+	.	ID="RND-1_FAMILY-36";Tend="1062";Tstart="918";shortTE="F";uid="b03d1c35-9f66-4af2-bed6-0a4c388dbb24"
CAJEWF010000005.1	RepeatMasker	LINE/R1	14189992	14190128	464	+	.	ID="RND-6_FAMILY-1164";Tend="2910";Tstart="2787";shortTE="F";uid="264958f6-221b-48ae-9f78-f4838703bf5e"
CAJEWF010000005.1	RepeatMasker	Unknown	12166848	12166976	575	+	.	ID="RND-4_FAMILY-60";Tend="1153";Tstart="1025";shortTE="F";uid="c79e2882-76db-4189-91fb-e5b0decd144a"
CAJEWF010000005.1	RepeatMasker	DNA/CMC-EnSpm	18825334	18825613	2032	+	.	ID="RND-2_FAMILY-41";Tend="1280";Tstart="1001";shortTE="F";uid="d7b3c0bf-152f-4cc1-ad59-4a6ea52a5d7b"
CAJEWF010000005.1	RepeatMasker	DNA/Kolobok-E	23383964	23384094	444	+	.	ID="RND-4_FAMILY-462";Tend="1102";Tstart="981";shortTE="F";uid="7549365e-b3c1-495a-8e48-6508badec414"
CAJEWF010000005.1	RepeatMasker	DNA/hAT-Tip100	5423946	5424174	1703	+	.	ID="RND-6_FAMILY-968";Tend="5419";Tstart="5190";shortTE="F";uid="6d4198b0-9d6f-4c2c-80e2-e6a9c7c6ac44"
CAJEWF010000005.1	RepeatMasker	DNA/hAT?	11018349	11018568	867	+	.	ID="RND-5_FAMILY-1660";Tend="1131";Tstart="907";shortTE="F";uid="2ed9ab22-ebe0-41c1-956d-f5c914db2693"
CAJEWF010000005.1	RepeatMasker	LTR/Pao	9517518	9517692	1088	+	.	ID="RND-4_FAMILY-367";Tend="1516";Tstart="1333";shortTE="F";uid="6fbb4951-9115-4471-aa34-92b11f60c3d5"
CAJEWF010000005.1	RepeatMasker	DNA/hAT-Tip100	6421766	6421896	1005	+	.	ID="RND-6_FAMILY-6685";Tend="1069";Tstart="939";shortTE="F";uid="61c9744e-d2e1-479d-84d9-b439e0e85277"
CAJEWF010000005.1	RepeatMasker	Unknown	194121	194613	4090	+	.	ID="RND-4_FAMILY-624";Tend="1353";Tstart="865";shortTE="F";uid="18928595-17e2-4656-ae3e-a4e57d933d73"
CAJEWF010000005.1	RepeatMasker	DNA	5905187	5905464	1567	+	.	ID="RND-4_FAMILY-211";Tend="1082";Tstart="805";shortTE="F";uid="70d2630a-a476-46b9-9afa-202c9212f2ee"
CAJEWF010000005.1	RepeatMasker	DNA	14021885	14022127	747	+	.	ID="RND-4_FAMILY-746";Tend="1223";Tstart="974";shortTE="F";uid="6c05d776-1e42-4f9a-b1af-e0ede2dcebb0"
CAJEWF010000005.1	RepeatMasker	LTR/Gypsy	14953313	14953784	1446	+	.	ID="RND-1_FAMILY-549";TEgroup="ctg_5%7CRND-1_FAMILY-549%7C2";Tend="1632";Tstart="1395";shortTE="F";uid="8e77c352-dc4e-40a0-b29f-1f0cf5e977ba"
CAJEWF010000005.1	RepeatMasker	LTR/Gypsy	9715889	9716348	3057	+	.	ID="RND-6_FAMILY-9105";Tend="1380";Tstart="931";shortTE="F";uid="46bd6424-c3bf-45d0-8255-fb158e93100e"
CAJEWF010000005.1	RepeatMasker	LTR/Gypsy	22440622	22440835	506	+	.	ID="RND-3_FAMILY-443";Tend="1292";Tstart="1070";shortTE="F";uid="25606f49-d924-44ee-8ded-b8a9bd06fff3"
CAJEWF010000005.1	RepeatMasker	LTR/Gypsy	9516234	9516506	1942	+	.	ID="RND-3_FAMILY-488";Tend="1082";Tstart="810";shortTE="F";uid="a8ab2979-796d-48d2-a286-834bd4c3d0d3"
CAJEWF010000005.1	RepeatMasker	DNA	14482687	14482855	1032	+	.	ID="rnd-5_family-1857";Tend="4710";Tstart="4587";shortTE="F";uid="4bf93fc7-355a-400d-9630-6c2dd7173b65"
CAJEWF010000005.1	RepeatMasker	Unknown	17088035	17088198	444	+	.	ID="RND-1_FAMILY-37";Tend="1058";Tstart="902";shortTE="F";uid="89ad403e-0274-4874-a751-516495561fff"
CAJEWF010000005.1	RepeatMasker	Unknown	5660839	5660972	481	+	.	ID="RND-1_FAMILY-37";Tend="1035";Tstart="898";shortTE="F";uid="d2906e72-230f-45ae-9f6a-94cdd63149fc"
CAJEWF010000005.1	RepeatMasker	DNA/CMC-Transib	9680588	9682159	14125	+	.	ID="RND-5_FAMILY-5550";Tend="2357";Tstart="785";shortTE="F";uid="f2dd4cb4-a47b-4714-a69a-dc382aa8b879"
CAJEWF010000005.1	RepeatMasker	LTR/Gypsy	22177324	22177616	1663	+	.	ID="RND-5_FAMILY-56";Tend="1317";Tstart="946";shortTE="F";uid="2367361c-f03e-48a3-8423-9f859d8ff6e5"
CAJEWF010000005.1	RepeatMasker	DNA/CMC-EnSpm	10977119	10977237	474	+	.	ID="RND-6_FAMILY-6392";Tend="816";Tstart="701";shortTE="F";uid="c9ccaa15-5f4a-4b21-a542-3e7600e87b8c"
CAJEWF010000005.1	RepeatMasker	DNA/hAT-Tip100	19575671	19575868	1039	+	.	ID="HAT-N2_BTA";Tend="325";Tstart="131";shortTE="F";uid="ca4ea0d4-3635-4c4b-8fba-79122f4c2c10"
CAJEWF010000005.1	RepeatMasker	DNA/hAT-Tip100	1990409	1990818	1933	+	.	ID="RND-5_FAMILY-4888";Tend="1459";Tstart="1061";shortTE="F";uid="0739753e-9927-41cf-a300-847e41290979"
CAJEWF010000005.1	RepeatMasker	DNA/CMC	1497269	1497499	1303	+	.	ID="RND-5_FAMILY-957";Tend="1087";Tstart="859";shortTE="F";uid="f3ab139a-6680-481a-bc61-0c002108f4f5"
CAJEWF010000005.1	RepeatMasker	DNA/PIF-Spy	7022326	7022724	1214	+	.	ID="RND-6_FAMILY-18231";Tend="1097";Tstart="681";shortTE="F";uid="27e6d1c8-2115-406c-bcab-cb632eeb7dfa"
CAJEWF010000005.1	RepeatMasker	DNA	5577198	5577345	493	+	.	ID="RND-6_FAMILY-3221";Tend="2519";Tstart="2376";shortTE="F";uid="1fbb948d-7a84-46ac-930f-97a479b98b35"
CAJEWF010000005.1	RepeatMasker	Unknown	9294620	9294910	1193	+	.	ID="RND-2_FAMILY-342";Tend="1070";Tstart="780";shortTE="F";uid="3971e6cb-1063-4e2a-96b8-2c16b3c55e9f"
CAJEWF010000005.1	RepeatMasker	LTR/Gypsy	3577409	3577732	1050	+	.	ID="RND-6_FAMILY-417";Tend="1396";Tstart="1069";shortTE="F";uid="95bcdc1e-9ac2-4a8b-bfd5-ec65d449f3ad"
CAJEWF010000005.1	RepeatMasker	DNA/Crypton-V	9480235	9480649	2166	+	.	ID="CRYPTONV-N1_BTA";Tend="2424";Tstart="1999";shortTE="F";uid="677eb663-5dc1-401c-91ba-e735b0945ca0"
CAJEWF010000005.1	RepeatMasker	DNA/hAT-Tip100	17405200	17405597	1853	+	.	ID="RND-5_FAMILY-4888";Tend="1459";Tstart="1066";shortTE="F";uid="d4103e4f-568d-4c74-b829-a8baeae8237d"
CAJEWF010000005.1	RepeatMasker	Unknown	19626080	19626222	532	+	.	ID="RND-1_FAMILY-27";Tend="1048";Tstart="905";shortTE="F";uid="93c8ee9b-b053-4df7-a047-9d3b20e5cee9"
CAJEWF010000005.1	RepeatMasker	Unknown	12758259	12758397	1027	+	.	ID="RND-1_FAMILY-27";Tend="1048";Tstart="910";shortTE="F";uid="5e817da9-a31d-4676-af8d-c84fd8907ade"
CAJEWF010000005.1	RepeatMasker	Unknown	5061782	5061902	601	+	.	ID="RND-3_FAMILY-432";Tend="1108";Tstart="980";shortTE="F";uid="554cff9c-1156-405c-84c4-b6833b3cbd12"
CAJEWF010000005.1	RepeatMasker	DNA	21159632	21159984	961	+	.	ID="RND-5_FAMILY-3498";Tend="697";Tstart="335";shortTE="F";uid="6e7e8602-5e90-4c7e-8366-4e2be9bc5a05"
CAJEWF010000005.1	RepeatMasker	DNA	1965200	1965457	1016	+	.	ID="DNA-11_BTA";Tend="551";Tstart="275";shortTE="F";uid="30b27d8e-1550-4e41-bb80-fe3c5812f24f"
CAJEWF010000005.1	RepeatMasker	Unknown	4885140	4885500	2509	+	.	ID="RND-1_FAMILY-337";Tend="1339";Tstart="987";shortTE="F";uid="6baf251d-ea3a-44b6-b369-ec5e3ee5426a"
CAJEWF010000005.1	RepeatMasker	DNA/CMC-EnSpm	5774071	5774215	757	+	.	ID="RND-6_FAMILY-737";Tend="1135";Tstart="988";shortTE="F";uid="372ccb58-e4a4-4940-9ec6-0f520c7afe2d"
CAJEWF010000005.1	RepeatMasker	Unknown	3354564	3354737	863	+	.	ID="RND-1_FAMILY-37";Tend="1062";Tstart="891";shortTE="F";uid="0260e846-33b4-4dfa-9818-679aa2444532"
CAJEWF010000005.1	RepeatMasker	LINE/L2	9858812	9859109	615	+	.	ID="RND-6_FAMILY-8839";Tend="2045";Tstart="1736";shortTE="F";uid="8a02bcd4-4bf0-4985-8db7-596a01e4ae7e"
CAJEWF010000005.1	RepeatMasker	Unknown	19971962	19972103	401	+	.	ID="RND-1_FAMILY-286";Tend="1326";Tstart="1178";shortTE="F";uid="34c8e2fa-168e-4dac-b4de-2266cf0cd822"
CAJEWF010000005.1	RepeatMasker	LTR/Gypsy	2921205	2921478	1910	+	.	ID="RND-6_FAMILY-4518";Tend="1135";Tstart="861";shortTE="F";uid="ae89a13f-b9c4-4e2b-b6e6-b63086dc668b"
CAJEWF010000005.1	RepeatMasker	DNA/CMC-EnSpm	21157378	21157630	1655	+	.	ID="RND-1_FAMILY-56";Tend="1148";Tstart="898";shortTE="F";uid="5f2d6b86-280e-4e39-ac2e-195d144fd585"
CAJEWF010000005.1	RepeatMasker	DNA	12951133	12951365	1610	+	.	ID="RND-6_FAMILY-4789";Tend="1192";Tstart="962";shortTE="F";uid="5a4f6c34-b7fe-4e0c-bd39-4eaddee14a61"
CAJEWF010000005.1	RepeatMasker	DNA/CMC-Transib	9828162	9828326	1158	+	.	ID="RND-5_FAMILY-2303";Tend="928";Tstart="764";shortTE="F";uid="650ae3fa-99ea-4833-b91b-2d3a104d0737"
CAJEWF010000005.1	RepeatMasker	LTR/Gypsy	5080377	5080499	530	+	.	ID="RND-3_FAMILY-29";Tend="936";Tstart="815";shortTE="F";uid="35d34283-1a4c-420e-ac03-0cb9c0c0bd76"
CAJEWF010000005.1	RepeatMasker	Unknown	14296553	14296936	2956	+	.	ID="RND-6_FAMILY-1777";Tend="1281";Tstart="886";shortTE="F";uid="5be47258-925f-43ae-826b-d1a9de9dcaf1"
CAJEWF010000005.1	RepeatMasker	LTR/Gypsy	17450726	17450992	659	+	.	ID="RND-6_FAMILY-417";Tend="1164";Tstart="912";shortTE="F";uid="cfb45205-87a9-48c2-aaf5-66ceea7d3bc3"
CAJEWF010000005.1	RepeatMasker	DNA	1657754	1657928	483	+	.	ID="RND-1_FAMILY-23";Tend="2308";Tstart="2132";shortTE="F";uid="8ed5918b-5695-4c53-aa81-b30201ede447"
CAJEWF010000005.1	RepeatMasker	RC/Helitron	20205674	20205851	552	+	.	ID="RND-6_FAMILY-4149";Tend="705";Tstart="508";shortTE="F";uid="5317110c-0222-4eb7-835a-5c1c99e7f55b"
CAJEWF010000005.1	RepeatMasker	Unknown	15653875	15654045	1388	+	.	ID="RND-1_FAMILY-381";Tend="959";Tstart="789";shortTE="F";uid="11cab269-92a1-4902-b373-dad8864e4a78"
CAJEWF010000005.1	RepeatMasker	DNA/PIF-Spy	11661211	11661354	540	+	.	ID="RND-6_FAMILY-9771";Tend="2650";Tstart="2511";shortTE="F";uid="6f327b10-efc6-421b-a910-c2bd74aebadc"
CAJEWF010000005.1	RepeatMasker	DNA/CMC-EnSpm	16524148	16524485	467	+	.	ID="RND-6_FAMILY-2037";Tend="1560";Tstart="1263";shortTE="F";uid="8031256a-ca77-4370-9111-fc843ca5fab8"
CAJEWF010000005.1	RepeatMasker	Unknown	16325165	16325337	476	+	.	ID="RND-6_FAMILY-11";Tend="1105";Tstart="934";shortTE="F";uid="efbae6e2-4b16-4994-b4b8-f6cc121c553b"
CAJEWF010000005.1	RepeatMasker	DNA/hAT-Tip100	13648231	13648335	708	+	.	ID="RND-5_FAMILY-4888";Tend="1432";Tstart="1328";shortTE="F";uid="1ff54428-a142-4bc4-b509-039fc3c8a3e6"
CAJEWF010000005.1	RepeatMasker	DNA/CMC-EnSpm	6838392	6838645	1316	+	.	ID="rnd-2_family-41";Tend="1209";Tstart="961";shortTE="F";uid="37f8afec-3f7a-4287-a3ef-fc1169fe2940"
CAJEWF010000005.1	RepeatMasker	Unknown	10059050	10059439	2321	+	.	ID="RND-6_FAMILY-1723";Tend="807";Tstart="438";shortTE="F";uid="8e54e1b0-4412-459f-a4d1-3b03327c8512"
CAJEWF010000005.1	RepeatMasker	DNA/CMC-EnSpm	12176866	12176988	558	+	.	ID="RND-6_FAMILY-6392";Tend="823";Tstart="701";shortTE="F";uid="7db02244-b530-4b43-9831-c2a988438450"
CAJEWF010000005.1	RepeatMasker	DNA/hAT-Tip100	15076008	15077571	11911	+	.	ID="RND-5_FAMILY-413";Tend="2456";Tstart="889";shortTE="F";uid="25c72f6e-e1f8-4382-b483-a86cc77da7aa"
CAJEWF010000005.1	RepeatMasker	DNA/hAT-Tip100	25033915	25034086	1127	+	.	ID="RND-1_FAMILY-474";Tend="1091";Tstart="926";shortTE="F";uid="ed844fbc-0659-4f8f-99ae-83fcfef2b31f"
CAJEWF010000005.1	RepeatMasker	Unknown	15292587	15294902	17871	+	.	ID="RND-1_FAMILY-469";Tend="3136";Tstart="822";shortTE="F";uid="a47edd81-4ea3-4665-a80f-756f92506f7e"
CAJEWF010000005.1	RepeatMasker	DNA/hAT-Tip100	22107867	22108013	478	+	.	ID="RND-6_FAMILY-229";Tend="1588";Tstart="1442";shortTE="F";uid="77a7b74c-f467-43f9-8dff-a365ede6117b"
CAJEWF010000005.1	RepeatMasker	DNA	11957548	11957796	1431	+	.	ID="DNA-5_BTA";Tend="252";Tstart="1";shortTE="F";uid="5e202b44-9495-421e-8a0e-75f0e3e6dfd5"
CAJEWF010000005.1	RepeatMasker	DNA/CMC-Transib	15728743	15728937	932	+	.	ID="RND-5_FAMILY-2303";Tend="929";Tstart="764";shortTE="F";uid="4a70f29f-d7e0-42d4-bc41-c37763e57e33"
CAJEWF010000005.1	RepeatMasker	DNA/hAT?	14459299	14459467	824	+	.	ID="HAT-N5_BTA";Tend="671";Tstart="500";shortTE="F";uid="4368ad36-bb94-4c6f-b3e1-991095d9afca"
CAJEWF010000005.1	RepeatMasker	Unknown	7678728	7678858	679	+	.	ID="RND-5_FAMILY-4439";Tend="1032";Tstart="906";shortTE="F";uid="5e28dae7-62fa-41e2-9c64-1e73023c0af7"
CAJEWF010000005.1	RepeatMasker	DNA/CMC	15126833	15127157	2740	+	.	ID="RND-1_FAMILY-81";Tend="1270";Tstart="945";shortTE="F";uid="b76db786-a586-4a2a-80ab-e1818d1b8e1e"
CAJEWF010000005.1	RepeatMasker	DNA/CMC-EnSpm	3864806	3865035	692	+	.	ID="RND-5_FAMILY-135";Tend="1134";Tstart="902";shortTE="F";uid="98039fd7-bc36-4b64-86e8-e192c42c1534"
CAJEWF010000005.1	RepeatMasker	LTR/Gypsy	10448760	10449011	1573	+	.	ID="RND-1_FAMILY-255";Tend="1224";Tstart="973";shortTE="F";uid="a03c6c2f-53e6-4761-9a0b-397ad5f84b88"
CAJEWF010000005.1	RepeatMasker	DNA/CMC-Chapaev-3	21785162	21785331	937	+	.	ID="RND-6_FAMILY-649";Tend="1911";Tstart="1745";shortTE="F";uid="0166716e-83c6-45eb-a3f5-6335f27700e9"
CAJEWF010000005.1	RepeatMasker	Unknown	15769110	15769256	412	+	.	ID="RND-2_FAMILY-342";Tend="945";Tstart="787";shortTE="F";uid="264d15e8-a4e8-4e66-8915-51c6b4cb70b0"
CAJEWF010000005.1	RepeatMasker	DNA/hAT?	7246471	7247401	2822	+	.	ID="RND-6_FAMILY-3068";Tend="1672";Tstart="780";shortTE="F";uid="fc03fe4c-47aa-496f-aa28-c40f464e8749"
CAJEWF010000005.1	RepeatMasker	DNA	11640499	11640633	459	+	.	ID="RND-6_FAMILY-6295";Tend="2790";Tstart="2649";shortTE="F";uid="8a1264f3-ed75-4b54-9f75-a36eaeb3b2cb"
CAJEWF010000005.1	RepeatMasker	DNA	16639931	16640177	464	+	.	ID="DNA-5_BTA";Tend="254";Tstart="1";shortTE="F";uid="f544fc50-9812-4654-8e9f-014dbc8db0b0"
CAJEWF010000005.1	RepeatMasker	DNA/CMC	89558	89809	994	+	.	ID="RND-1_FAMILY-116";Tend="2545";Tstart="2295";shortTE="F";uid="9fcd0864-c13d-4ff3-9b63-2cc7239df9ec"
CAJEWF010000005.1	RepeatMasker	DNA	6125076	6125312	730	+	.	ID="RND-3_FAMILY-28";Tend="1147";Tstart="897";shortTE="F";uid="ce914260-9f94-4921-a158-26fbc2c97462"
CAJEWF010000005.1	RepeatMasker	LINE/RTE-BovB	21467543	21467735	406	+	.	ID="RND-1_FAMILY-596";Tend="4007";Tstart="3810";shortTE="F";uid="0ea6de94-b118-4f6d-830e-25361a8a1546"
CAJEWF010000005.1	RepeatMasker	DNA	10608563	10608711	676	+	.	ID="RND-6_FAMILY-6295";Tend="2791";Tstart="2643";shortTE="F";uid="8a3057d4-d6b8-499f-a1eb-f0b1fd73f4ac"
CAJEWF010000005.1	RepeatMasker	LINE/L2	5968984	5969236	1553	+	.	ID="RND-4_FAMILY-328";Tend="1157";Tstart="899";shortTE="F";uid="69555e8c-2ae7-4183-a194-395f737160de"
CAJEWF010000005.1	RepeatMasker	DNA	6146635	6146967	1902	+	.	ID="RND-2_FAMILY-6";Tend="1297";Tstart="963";shortTE="F";uid="918c002e-db42-4cf8-a6ec-68dcb600d2e4"
CAJEWF010000005.1	RepeatMasker	Unknown	19057298	19057457	973	+	.	ID="RND-1_FAMILY-37";Tend="1059";Tstart="898";shortTE="F";uid="a69e9524-6c82-45fb-84b3-c695d0e69132"
CAJEWF010000005.1	RepeatMasker	Unknown	21930372	21931062	5601	+	.	ID="RND-1_FAMILY-510";Tend="1597";Tstart="928";shortTE="F";uid="5e7f2ff5-fc14-4f00-9093-1e3e1363deca"
CAJEWF010000005.1	RepeatMasker	DNA/hAT-Tip100	14365667	14366775	9417	+	.	ID="RND-5_FAMILY-926";Tend="1922";Tstart="806";shortTE="F";uid="2eeabc0d-2b8d-4983-9384-3220fa488d9a"
CAJEWF010000005.1	RepeatMasker	DNA/CMC	12990581	12990848	1347	+	.	ID="RND-5_FAMILY-957";Tend="1112";Tstart="858";shortTE="F";uid="ef8b77e6-07dc-4f88-b40a-3c636f4635f2"
CAJEWF010000005.1	RepeatMasker	Unknown	13986842	13987351	813	+	.	ID="RND-2_FAMILY-342";Tend="1037";Tstart="512";shortTE="F";uid="37dac28b-1520-4397-95d4-1441fbd9084e"
CAJEWF010000005.1	RepeatMasker	DNA	22940592	22940862	1968	+	.	ID="RND-5_FAMILY-2645";Tend="1266";Tstart="1004";shortTE="F";uid="e8d0d594-0a23-4f15-9487-29f4524f20fa"
CAJEWF010000005.1	RepeatMasker	Unknown	13390899	13391234	1502	+	.	ID="RND-6_FAMILY-1160";Tend="955";Tstart="592";shortTE="F";uid="6d94e61c-3078-4274-836e-7821e03ae802"
CAJEWF010000005.1	RepeatMasker	DNA/CMC-EnSpm	7351181	7351294	865	+	.	ID="RND-6_FAMILY-10965";Tend="1068";Tstart="955";shortTE="F";uid="ecaf3191-55f9-47c6-8173-c68ce4bb0fa6"
CAJEWF010000005.1	RepeatMasker	Unknown	5342689	5343049	2651	+	.	ID="RND-6_FAMILY-1247";Tend="1305";Tstart="946";shortTE="F";uid="e014b6fa-e036-4122-9af0-6cb31964009c"
CAJEWF010000005.1	RepeatMasker	Unknown	2177998	2178257	659	+	.	ID="RND-6_FAMILY-1831";Tend="2446";Tstart="2195";shortTE="F";uid="e03892e4-2b28-4de3-a9ad-fd264906380b"
CAJEWF010000005.1	RepeatMasker	LINE/L2	7608379	7608659	2390	+	.	ID="RND-1_FAMILY-232";Tend="1071";Tstart="791";shortTE="F";uid="44ee8afa-d3b8-4d4e-a3ee-aa13c54c0930"
CAJEWF010000005.1	RepeatMasker	DNA/TcMar-Tc1	7968721	7968944	1716	+	.	ID="RND-1_FAMILY-275";Tend="1194";Tstart="969";shortTE="F";uid="48fa6414-54be-4007-b00f-9386851ae693"
CAJEWF010000005.1	RepeatMasker	LINE/L2	18255709	18256782	10042	+	.	ID="RND-1_FAMILY-232";Tend="2550";Tstart="1477";shortTE="F";uid="652b2502-75d6-48c4-9e12-9c46a7f11a6c"
CAJEWF010000005.1	RepeatMasker	Unknown	17652379	17652715	2300	+	.	ID="RND-1_FAMILY-217";Tend="1267";Tstart="930";shortTE="F";uid="f1161e65-cc5f-43e4-8051-4b3838859826"
CAJEWF010000005.1	RepeatMasker	DNA/CMC-EnSpm	1603186	1603339	819	+	.	ID="RND-6_FAMILY-1912";Tend="1116";Tstart="953";shortTE="F";uid="142ac603-6408-4338-85e5-c0537cae749b"
CAJEWF010000005.1	RepeatMasker	Unknown	9622308	9622479	647	+	.	ID="RND-1_FAMILY-197";Tend="1099";Tstart="924";shortTE="F";uid="882b8e91-94a1-454b-8f4e-775bf1128206"
CAJEWF010000005.1	RepeatMasker	RC/Helitron	22061898	22062151	989	+	.	ID="RND-4_FAMILY-309";Tend="1486";Tstart="1238";shortTE="F";uid="24fa6f76-1825-41de-a63f-f6d6550714fe"
CAJEWF010000005.1	RepeatMasker	Unknown	20479070	20479605	4573	+	.	ID="RND-1_FAMILY-278";Tend="1367";Tstart="832";shortTE="F";uid="3d51f027-4431-4e43-ab56-c58b03dbf0e0"
CAJEWF010000005.1	RepeatMasker	DNA/PIF-Harbinger	23259023	23259260	1612	+	.	ID="RND-4_FAMILY-1090";Tend="1192";Tstart="957";shortTE="F";uid="3f7398af-0f64-4198-831d-8c9ea042a4c6"
CAJEWF010000005.1	RepeatMasker	DNA/CMC	13893353	13893577	1866	+	.	ID="RND-5_FAMILY-957";Tend="1087";Tstart="859";shortTE="F";uid="7d709ace-05dd-421c-9458-5fa82104b17a"
CAJEWF010000005.1	RepeatMasker	LTR/Gypsy	599008	599565	1750	+	.	ID="RND-3_FAMILY-29";Tend="1338";Tstart="822";shortTE="F";uid="c2c51f07-0259-48a2-b389-1a2175286f54"
CAJEWF010000005.1	RepeatMasker	DNA	2036743	2036952	470	+	.	ID="DNA-4_BTA";Tend="213";Tstart="2";shortTE="F";uid="e2ea09d1-99f8-4b44-a728-f606b658c957"
CAJEWF010000005.1	RepeatMasker	LINE/L2	21852625	21852889	1650	+	.	ID="RND-4_FAMILY-328";Tend="1162";Tstart="898";shortTE="F";uid="d3dd6f28-3d5e-4d4f-8713-38a65a06f312"
CAJEWF010000005.1	RepeatMasker	RC/Helitron	4773932	4775065	3921	+	.	ID="RND-4_FAMILY-1349";Tend="1984";Tstart="881";shortTE="F";uid="0c83353d-2259-4ef9-8aa2-8206a4a9f5f6"
CAJEWF010000005.1	RepeatMasker	DNA/hAT-Tip100	17700658	17700801	714	+	.	ID="RND-5_FAMILY-3189";Tend="1675";Tstart="1537";shortTE="F";uid="7c8f3acd-d636-43fc-ac9a-4cc0c7193c44"
CAJEWF010000005.1	RepeatMasker	DNA	5995784	5996063	1594	+	.	ID="DNA-11_BTA";Tend="280";Tstart="1";shortTE="F";uid="96e7ae61-c5f5-4b69-9ffb-728cb1e1bdce"
CAJEWF010000005.1	RepeatMasker	DNA/CMC-Transib	8411905	8412071	980	+	.	ID="RND-5_FAMILY-2303";Tend="929";Tstart="759";shortTE="F";uid="8df6a551-1c19-4d6a-a52c-6d10ad7a0802"
CAJEWF010000005.1	RepeatMasker	Unknown	9115400	9115816	749	+	.	ID="RND-5_FAMILY-1547";Tend="1423";Tstart="1025";shortTE="F";uid="af93faa4-8be2-4533-8c69-07740908d35d"
CAJEWF010000005.1	RepeatMasker	LTR/Gypsy	10955876	10956136	1765	+	.	ID="RND-6_FAMILY-4518";Tend="1137";Tstart="877";shortTE="F";uid="e4503309-93e4-428e-8c13-4b8a93417c16"
CAJEWF010000005.1	RepeatMasker	DNA/CMC	1828910	1829158	1547	+	.	ID="RND-5_FAMILY-957";Tend="1102";Tstart="858";shortTE="F";uid="cfcef3ab-2f3c-4b74-84ae-092cb7fa66b8"
CAJEWF010000005.1	RepeatMasker	DNA	8009841	8010118	1226	+	.	ID="RND-6_FAMILY-116";Tend="5194";Tstart="4924";shortTE="F";uid="9335e18f-3d34-4c69-80ff-0695688e2a3a"
CAJEWF010000005.1	RepeatMasker	LTR/Gypsy	11571402	11571651	1331	+	.	ID="RND-6_FAMILY-1646";Tend="1496";Tstart="1245";shortTE="F";uid="cacb17c9-c1c1-460b-94f9-924f2f01ca74"
CAJEWF010000005.1	RepeatMasker	DNA/TcMar-Tc1	4690051	4690173	440	+	.	ID="RND-1_FAMILY-271";Tend="1236";Tstart="1099";shortTE="F";uid="9369ac2e-d2f8-4540-a6e8-8fcf98841b21"
CAJEWF010000005.1	RepeatMasker	DNA/TcMar-Tigger	13127288	13127506	1726	+	.	ID="RND-1_FAMILY-236";Tend="1131";Tstart="913";shortTE="F";uid="47d43334-ce40-4274-a8fc-2566603a035b"
CAJEWF010000005.1	RepeatMasker	DNA/Sola-1	5771214	5771481	1451	+	.	ID="RND-5_FAMILY-2241";Tend="1190";Tstart="902";shortTE="F";uid="50a5dfe9-061c-4766-9737-2004b83baf86"
CAJEWF010000005.1	RepeatMasker	LINE/I	186064	186243	1173	+	.	ID="RND-6_FAMILY-27";Tend="1171";Tstart="991";shortTE="F";uid="87b1f592-a7fb-4d25-8eae-8e7ece8556f4"
CAJEWF010000005.1	RepeatMasker	DNA/CMC	19292060	19292319	2051	+	.	ID="RND-1_FAMILY-662";Tend="1218";Tstart="966";shortTE="F";uid="1108cdb3-828b-425f-90fe-e8a046bdff6d"
CAJEWF010000005.1	RepeatMasker	RC/Helitron	2694114	2694305	1428	+	.	ID="RND-1_FAMILY-408";Tend="1732";Tstart="1538";shortTE="F";uid="a09b7898-da6e-47cb-8047-badcffb70896"
CAJEWF010000005.1	RepeatMasker	LTR/Gypsy	14070003	14070255	1112	+	.	ID="RND-6_FAMILY-1646";Tend="984";Tstart="728";shortTE="F";uid="ff73d162-cda9-45e7-9e72-e73644e75433"
CAJEWF010000005.1	RepeatMasker	DNA	11044151	11044412	2302	+	.	ID="RND-1_FAMILY-59";Tend="1245";Tstart="982";shortTE="F";uid="a4d93ad6-144c-48ed-870f-486ac56675bd"
CAJEWF010000005.1	RepeatMasker	DNA	11365796	11366083	1772	+	.	ID="DNA-11_BTA";Tend="278";Tstart="1";shortTE="F";uid="93a54714-117c-4254-b7f0-f0aeb2b379aa"
CAJEWF010000005.1	RepeatMasker	DNA/PIF-Harbinger	5593544	5593734	552	+	.	ID="RND-4_FAMILY-1090";Tend="1192";Tstart="993";shortTE="F";uid="67068fc9-f62d-4391-b77d-b4db6114ddd7"
CAJEWF010000005.1	RepeatMasker	Unknown	6459371	6459657	1631	+	.	ID="RND-5_FAMILY-38";Tend="1234";Tstart="948";shortTE="F";uid="2e962496-b4d5-407c-bfc9-bafa3f4b1b22"
CAJEWF010000005.1	RepeatMasker	DNA/hAT-Tip100	24961469	24961656	1352	+	.	ID="RND-6_FAMILY-968";Tend="5442";Tstart="5256";shortTE="F";uid="9cc237d1-d51a-46c7-8a7d-cfc95eadba69"
CAJEWF010000005.1	RepeatMasker	Unknown	5418585	5418849	1563	+	.	ID="RND-5_FAMILY-1778";Tend="1147";Tstart="906";shortTE="F";uid="63bef536-8f21-4f76-80a5-aac2c327a643"
CAJEWF010000005.1	RepeatMasker	DNA/CMC-EnSpm	18731803	18732132	492	+	.	ID="RND-5_FAMILY-1651";Tend="1313";Tstart="1015";shortTE="F";uid="75ecd41d-862d-4ac5-9f96-8bdecbecc422"
CAJEWF010000005.1	RepeatMasker	DNA/hAT-Tip100	2272910	2273183	1232	+	.	ID="RND-5_FAMILY-3523";Tend="843";Tstart="567";shortTE="F";uid="8906a6b6-73a0-473d-af77-bea531e5e6b6"
CAJEWF010000005.1	RepeatMasker	LTR/Gypsy	13459860	13460123	502	+	.	ID="RND-3_FAMILY-29";Tend="1335";Tstart="1055";shortTE="F";uid="8eb67571-eee9-41cc-85e4-a002911c3a2b"
CAJEWF010000005.1	RepeatMasker	DNA/TcMar-Tc4	18320290	18320528	888	+	.	ID="RND-3_FAMILY-11";Tend="1991";Tstart="1750";shortTE="F";uid="e4af9bd8-3bb6-4c00-a250-337b2799a12f"
CAJEWF010000005.1	RepeatMasker	DNA/hAT?	14024770	14024958	435	+	.	ID="RND-5_FAMILY-183";Tend="1197";Tstart="1008";shortTE="F";uid="f531d3ed-064c-4368-a7fe-574f38fbc6b5"
CAJEWF010000005.1	RepeatMasker	Unknown	15648134	15648251	893	+	.	ID="RND-5_FAMILY-1778";Tend="1017";Tstart="900";shortTE="F";uid="5491b216-98b9-4a36-90a8-894a6bdbe6a8"
CAJEWF010000005.1	RepeatMasker	DNA/TcMar-Tc1	19018519	19019513	8285	+	.	ID="MARINER-N1_BTA";Tend="998";Tstart="1";shortTE="F";uid="a03f2135-9e97-49e6-8071-ca5ffb9e3fff"
CAJEWF010000005.1	RepeatMasker	DNA/TcMar-Mariner	7365626	7365955	491	+	.	ID="RND-5_FAMILY-2739";Tend="1708";Tstart="1370";shortTE="F";uid="0639e9b2-ffdc-4ee0-afcf-d4d0ad39e85f"
CAJEWF010000005.1	RepeatMasker	Unknown	5229325	5229616	2135	+	.	ID="RND-1_FAMILY-695";Tend="1172";Tstart="879";shortTE="F";uid="23cfff9b-5398-478b-8268-f33622081583"
CAJEWF010000005.1	RepeatMasker	LINE/L2	24369147	24369416	1883	+	.	ID="RND-5_FAMILY-4972";Tend="1249";Tstart="981";shortTE="F";uid="7b3535dc-5a92-4fcc-9260-57dc6efee39d"
CAJEWF010000005.1	RepeatMasker	DNA	16121419	16121674	1626	+	.	ID="DNA-11_BTA";Tend="531";Tstart="276";shortTE="F";uid="3f4093e8-54a5-4c76-9117-d3af9ff15831"
CAJEWF010000005.1	RepeatMasker	LTR/Gypsy	10697399	10697654	1566	+	.	ID="RND-5_FAMILY-1051";Tend="1190";Tstart="935";shortTE="F";uid="56e48be4-7222-447c-99ce-7be4c80547ef"
CAJEWF010000005.1	RepeatMasker	Unknown	1630652	1630815	948	+	.	ID="RND-2_FAMILY-63";Tend="1032";Tstart="869";shortTE="F";uid="ce66aa28-7066-4f51-ac81-594881ad5df6"
CAJEWF010000005.1	RepeatMasker	DNA/hAT-Tip100	4326119	4326250	462	+	.	ID="RND-1_FAMILY-5";Tend="1932";Tstart="1800";shortTE="F";uid="09285f59-7a7b-4cdf-8263-0a5a38d422d2"
CAJEWF010000005.1	RepeatMasker	Unknown	7695971	7696098	582	+	.	ID="RND-1_FAMILY-37";Tend="1025";Tstart="896";shortTE="F";uid="c15ab6d0-8cff-454d-8b83-ca8147cd26dd"
CAJEWF010000005.1	RepeatMasker	LINE/Dong-R4	8511157	8511524	513	+	.	ID="RND-6_FAMILY-1027";TEgroup="ctg_5%7CRND-6_FAMILY-1027%7C1";Tend="1308";Tstart="1034";shortTE="T";uid="b0ce69d8-bb61-4aab-ae8e-40405d519346"
CAJEWF010000005.1	RepeatMasker	RC/Helitron	23028810	23029275	1872	+	.	ID="RND-4_FAMILY-1349";Tend="1204";Tstart="718";shortTE="F";uid="bbf8829e-febe-4b8c-9256-816c0cf945be"
CAJEWF010000005.1	RepeatMasker	DNA/hAT-hATm	4487699	4487956	1631	+	.	ID="RND-6_FAMILY-7639";Tend="2554";Tstart="2290";shortTE="F";uid="f6777464-d295-40a3-8e58-16fe4524ad7a"
CAJEWF010000005.1	RepeatMasker	Unknown	10394900	10395168	1264	+	.	ID="RND-4_FAMILY-1179";Tend="1192";Tstart="930";shortTE="F";uid="edd102cc-7bd3-4ce3-bae7-f7f2118e2c05"
CAJEWF010000005.1	RepeatMasker	DNA	4999278	4999602	1194	+	.	ID="RND-4_FAMILY-1911";Tend="1162";Tstart="842";shortTE="F";uid="38373036-7650-4c04-a4f5-9f11dd534d75"
CAJEWF010000005.1	RepeatMasker	LTR/Gypsy	17137073	17137329	1093	+	.	ID="RND-3_FAMILY-25";Tend="1338";Tstart="1082";shortTE="F";uid="00479c5c-e94f-4e38-b0e2-80474c22682d"
CAJEWF010000005.1	RepeatMasker	DNA/CMC-Chapaev-3	10481663	10483039	11605	+	.	ID="RND-1_FAMILY-878";Tend="2171";Tstart="802";shortTE="F";uid="d2557587-6b76-427b-bbf2-d86b02713567"
CAJEWF010000005.1	RepeatMasker	LINE/Dong-R4	18214340	18214505	655	+	.	ID="RND-6_FAMILY-3226";Tend="2323";Tstart="2159";shortTE="F";uid="82b85c21-7074-48f3-91c5-92721a380bd0"
CAJEWF010000005.1	RepeatMasker	DNA/CMC-EnSpm	23514705	23514973	1318	+	.	ID="RND-2_FAMILY-41";Tend="1276";Tstart="1008";shortTE="F";uid="587d8954-92a9-4688-98fc-b8461c92796c"
CAJEWF010000005.1	RepeatMasker	LTR/Gypsy	12081306	12081597	737	+	.	ID="RND-5_FAMILY-56";Tend="1762";Tstart="1471";shortTE="F";uid="2d1e8b29-ae25-4c1d-9920-bb16993b63d0"
CAJEWF010000005.1	RepeatMasker	DNA/hAT-Tip100	11034701	11035330	2395	+	.	ID="HAT-N2_BTA";Tend="598";Tstart="36";shortTE="F";uid="7ba615bd-0888-4f18-a4b7-9ddb5da36f3e"
CAJEWF010000005.1	RepeatMasker	LINE/I	11909322	11909577	884	+	.	ID="RND-6_FAMILY-27";Tend="1183";Tstart="927";shortTE="F";uid="982736b1-001c-4db3-b76e-2fca9a3b9717"
CAJEWF010000005.1	RepeatMasker	DNA	3488427	3488837	1252	+	.	ID="DNA-4_BTA";Tend="427";Tstart="1";shortTE="F";uid="f6fd26dd-58c3-4708-bd0b-5b78bccd953c"
CAJEWF010000005.1	RepeatMasker	LTR/Gypsy	6846396	6846649	1187	+	.	ID="RND-6_FAMILY-417";Tend="1164";Tstart="912";shortTE="F";uid="b258b873-d5f1-401a-8d50-a3ff48120b31"
CAJEWF010000005.1	RepeatMasker	Unknown	12725758	12726005	777	+	.	ID="RND-4_FAMILY-315";Tend="1235";Tstart="987";shortTE="F";uid="07b4b5e8-48f5-437e-9d68-c61c8e08cad3"
CAJEWF010000005.1	RepeatMasker	DNA/CMC-EnSpm	13869874	13870090	476	+	.	ID="RND-5_FAMILY-1231";Tend="1484";Tstart="1276";shortTE="F";uid="0bf1ef52-3a92-4b9c-911c-0247a95adfdc"
CAJEWF010000005.1	RepeatMasker	LTR/Gypsy	16824146	16824356	1218	+	.	ID="RND-6_FAMILY-417";Tend="1120";Tstart="910";shortTE="F";uid="7c1084b3-1725-4264-abcb-916e7105f8f7"
CAJEWF010000005.1	RepeatMasker	Unknown	10773668	10773829	682	+	.	ID="RND-3_FAMILY-330";Tend="1086";Tstart="923";shortTE="F";uid="4155fc51-f830-4ba4-80f3-711297057fea"
CAJEWF010000005.1	RepeatMasker	DNA/CMC-Transib	2957359	2957526	1148	+	.	ID="RND-5_FAMILY-2303";Tend="929";Tstart="762";shortTE="F";uid="84b923c5-35ed-4c55-8502-d0dcf46946f1"
CAJEWF010000005.1	RepeatMasker	Unknown	12958008	12958424	2050	+	.	ID="RND-5_FAMILY-3018";Tend="1402";Tstart="966";shortTE="F";uid="cbe26e48-228f-4cb4-ae69-6a504cc108f1"
CAJEWF010000005.1	RepeatMasker	RC/Helitron	6582178	6582472	1006	+	.	ID="RND-6_FAMILY-3076";Tend="1630";Tstart="1338";shortTE="F";uid="25836504-b0fd-407b-9685-137d40237f14"
CAJEWF010000005.1	RepeatMasker	DNA/CMC	7587652	7587886	1522	+	.	ID="RND-5_FAMILY-957";Tend="1091";Tstart="859";shortTE="F";uid="6eb95d83-6c74-417c-b02a-90b9cd0f03ff"
CAJEWF010000005.1	RepeatMasker	DNA	19599788	19599912	570	+	.	ID="RND-6_FAMILY-1167";Tend="1586";Tstart="1463";shortTE="F";uid="5b64ede3-9923-4109-838e-afc0698aea67"
CAJEWF010000005.1	RepeatMasker	Unknown	15135101	15135351	2333	+	.	ID="RND-1_FAMILY-295";Tend="1169";Tstart="919";shortTE="F";uid="59c9ee4c-6e83-42ac-a427-84c69ce38710"
CAJEWF010000005.1	RepeatMasker	DNA	12972009	12972256	550	+	.	ID="RND-6_FAMILY-1167";TEgroup="ctg_5%7CRND-6_FAMILY-1167%7C2";Tend="2085";Tstart="1987";shortTE="T";uid="3ea18271-4307-4975-8efc-46185a303209"
CAJEWF010000005.1	RepeatMasker	Unknown	4218956	4219201	1224	+	.	ID="RND-4_FAMILY-315";Tend="1153";Tstart="909";shortTE="F";uid="dd641711-3b9b-4bdb-9913-61358bb48b59"
CAJEWF010000005.1	RepeatMasker	Unknown	7237732	7237990	1435	+	.	ID="RND-1_FAMILY-36";Tend="1210";Tstart="947";shortTE="F";uid="2e22184e-703b-4e20-b1c8-93f87da95341"
CAJEWF010000005.1	RepeatMasker	RC/Helitron	8379681	8379902	1050	+	.	ID="RND-4_FAMILY-1349";Tend="1120";Tstart="908";shortTE="F";uid="d7dce0b9-9748-4ae9-80a8-d51577e63bbf"
CAJEWF010000005.1	RepeatMasker	DNA	6146973	6147123	975	+	.	ID="DNA-10_BTA";Tend="167";Tstart="17";shortTE="F";uid="d0de38b0-4411-4504-905a-9fba6c690f35"
CAJEWF010000005.1	RepeatMasker	Unknown	4871511	4871879	2371	+	.	ID="RND-1_FAMILY-337";Tend="1352";Tstart="987";shortTE="F";uid="93b9322e-6013-47ee-bcf6-d3f3db46987d"
CAJEWF010000005.1	RepeatMasker	Unknown	4942575	4942712	412	+	.	ID="RND-3_FAMILY-243";Tend="1768";Tstart="1634";shortTE="F";uid="61238b3d-2df9-43c6-87db-39b2d3c22ed5"
CAJEWF010000005.1	RepeatMasker	Unknown	18577588	18577860	1380	+	.	ID="RND-4_FAMILY-29";Tend="1863";Tstart="1587";shortTE="F";uid="d1db5d51-ea5c-4607-bb73-099a6b56f13d"
CAJEWF010000005.1	RepeatMasker	DNA/TcMar-Tc1	2903018	2903230	1289	+	.	ID="RND-4_FAMILY-1919";Tend="1107";Tstart="892";shortTE="F";uid="c4cb0823-ffd0-4fd6-9c57-840036f6e27e"
CAJEWF010000005.1	RepeatMasker	DNA/CMC-EnSpm	22808366	22808644	1212	+	.	ID="RND-1_FAMILY-516";Tend="1179";Tstart="907";shortTE="F";uid="1e8c8fd6-a0f0-4b5b-9a28-c3b6afff82d2"
CAJEWF010000005.1	RepeatMasker	RC/Helitron	22995894	22996201	1284	+	.	ID="RND-6_FAMILY-3076";Tend="978";Tstart="657";shortTE="F";uid="58a9889e-fa95-4eff-9e40-95013321f629"
CAJEWF010000005.1	RepeatMasker	DNA	12750780	12750938	909	+	.	ID="DNA-11_BTA";Tend="431";Tstart="271";shortTE="F";uid="1cc0762c-0c84-4bb0-862b-ed68121ad6bf"
CAJEWF010000005.1	RepeatMasker	DNA/CMC-EnSpm	15056762	15056945	407	+	.	ID="RND-6_FAMILY-10965";Tend="1066";Tstart="876";shortTE="F";uid="b2c199ac-3b5e-4ba2-b971-500e755a7168"
CAJEWF010000005.1	RepeatMasker	DNA/CMC-EnSpm	21852194	21852608	3316	+	.	ID="ENSPM-N3_BTA";Tend="414";Tstart="1";shortTE="F";uid="ea418b20-63b1-4d42-9439-fe88aa18a91c"
CAJEWF010000005.1	RepeatMasker	DNA/CMC	5002855	5006488	25567	+	.	ID="rnd-1_family-120";Tend="4137";Tstart="775";shortTE="F";uid="03628183-aabc-460b-af27-fd87655b63ef"
CAJEWF010000005.1	RepeatMasker	Unknown	12593644	12593956	2259	+	.	ID="RND-4_FAMILY-226";Tend="1226";Tstart="915";shortTE="F";uid="1cdbf726-adc8-4b71-bfc6-e034dc61a710"
CAJEWF010000005.1	RepeatMasker	Unknown	4023248	4023389	803	+	.	ID="RND-1_FAMILY-78";Tend="1078";Tstart="933";shortTE="F";uid="0ac108d1-26f4-46d2-8fd9-8ae32fa2609e"
CAJEWF010000005.1	RepeatMasker	DNA	3707742	3707989	1837	+	.	ID="DNA-11_BTA";Tend="551";Tstart="275";shortTE="F";uid="9c6d4be6-d651-4ea4-97b9-4c81aa051c06"
CAJEWF010000005.1	RepeatMasker	Unknown	12484924	12485191	1025	+	.	ID="RND-6_FAMILY-9997";Tend="1182";Tstart="830";shortTE="F";uid="377ed196-5227-405e-8d8e-d774b02a24fa"
CAJEWF010000005.1	RepeatMasker	Unknown	23768156	23768771	4026	+	.	ID="RND-1_FAMILY-585";Tend="1581";Tstart="971";shortTE="F";uid="d6e17c1c-c1e6-4fb2-a7ae-fb3725924572"
CAJEWF010000005.1	RepeatMasker	DNA/Sola-2	2826391	2826600	1335	+	.	ID="RND-5_FAMILY-31";Tend="1432";Tstart="1227";shortTE="F";uid="a3c657c9-b634-4b05-8324-48681b020a7b"
CAJEWF010000005.1	RepeatMasker	Unknown	5739470	5739713	2198	+	.	ID="RND-1_FAMILY-266";Tend="1114";Tstart="871";shortTE="F";uid="db50403e-2285-4b4a-ad2e-b5fdb8231522"
CAJEWF010000005.1	RepeatMasker	LTR/Copia	11439379	11439978	2344	+	.	ID="RND-3_FAMILY-132";Tend="1457";Tstart="588";shortTE="F";uid="8905bece-9863-4476-8d27-65160e770b16"
CAJEWF010000005.1	RepeatMasker	RC/Helitron	23111363	23111663	1023	+	.	ID="HELITRON-1N1B_BTA";Tend="308";Tstart="6";shortTE="F";uid="d9d4c94a-7fbb-40fb-8f5e-6bf2ba0a2e6f"
CAJEWF010000005.1	RepeatMasker	DNA/TcMar-Tc1	2389955	2390185	405	+	.	ID="RND-4_FAMILY-1919";Tend="1090";Tstart="901";shortTE="F";uid="3ee66419-c134-425d-99db-d34948028287"
CAJEWF010000005.1	RepeatMasker	DNA/TcMar-Tc1	3588752	3589035	1039	+	.	ID="RND-6_FAMILY-669";Tend="2421";Tstart="2148";shortTE="F";uid="ac38ef9b-c4be-4ff1-beaf-08698caff499"
CAJEWF010000005.1	RepeatMasker	LTR/Gypsy	20615668	20615930	1782	+	.	ID="RND-6_FAMILY-4518";Tend="1137";Tstart="875";shortTE="F";uid="5bf647be-a139-4c1f-802b-4beafe7f438a"
CAJEWF010000005.1	RepeatMasker	Unknown	4862698	4863044	1385	+	.	ID="RND-6_FAMILY-6110";Tend="1366";Tstart="1001";shortTE="F";uid="bb0965b8-5827-46dd-93d1-fbb99d77a26f"
CAJEWF010000005.1	RepeatMasker	DNA	15167962	15168464	2485	+	.	ID="DNA-11_BTA";Tend="549";Tstart="106";shortTE="F";uid="f1b814f5-3e70-48f9-bf3a-f25f347e2ed3"
CAJEWF010000005.1	RepeatMasker	DNA/PIF-Spy	22758256	22758552	1096	+	.	ID="RND-1_FAMILY-597";Tend="1168";Tstart="868";shortTE="F";uid="df0547ac-2538-4ea0-b6ae-0832c4faf24e"
CAJEWF010000005.1	RepeatMasker	LINE/L2	21028765	21029015	1554	+	.	ID="RND-1_FAMILY-164";Tend="1171";Tstart="917";shortTE="F";uid="993ed645-2aa5-49ce-affd-65fc5fcdc45b"
CAJEWF010000005.1	RepeatMasker	DNA/CMC-EnSpm	10705923	10706051	590	+	.	ID="RND-6_FAMILY-6392";Tend="830";Tstart="701";shortTE="F";uid="f0ba1ad6-d9e1-48be-b571-0b58a965151d"
CAJEWF010000005.1	RepeatMasker	Unknown	450628	450812	479	+	.	ID="RND-1_FAMILY-36";Tend="1203";Tstart="999";shortTE="F";uid="db9dfc7d-bafd-400e-b9b5-28dff1db365c"
CAJEWF010000005.1	RepeatMasker	Unknown	2713507	2713628	541	+	.	ID="RND-3_FAMILY-190";Tend="1124";Tstart="1004";shortTE="F";uid="7ac50389-f07f-4ad9-973e-de70dbec7ffd"
CAJEWF010000005.1	RepeatMasker	Unknown	2278960	2279446	4201	+	.	ID="RND-4_FAMILY-624";Tend="1351";Tstart="865";shortTE="F";uid="4b4fcfc6-e468-41e2-acf6-96fa65ea6cb2"
CAJEWF010000005.1	RepeatMasker	Unknown	17395153	17395486	2954	+	.	ID="RND-6_FAMILY-5627";Tend="1257";Tstart="923";shortTE="F";uid="de0429ac-97c8-4515-9c2c-71b03f3669d0"
CAJEWF010000005.1	RepeatMasker	Unknown	16008288	16008579	2086	+	.	ID="RND-6_FAMILY-2207";Tend="1240";Tstart="939";shortTE="F";uid="4db949b5-77d3-46c0-b7a3-ed1c2d09ea88"
CAJEWF010000005.1	RepeatMasker	DNA	1501386	1501495	938	+	.	ID="RND-1_FAMILY-110";Tend="1395";Tstart="1286";shortTE="F";uid="ef0d841c-d020-4f10-b709-1042ab22a667"
CAJEWF010000005.1	RepeatMasker	Unknown	12605080	12607623	14555	+	.	ID="RND-6_FAMILY-120";TEgroup="ctg_5%7CRND-6_FAMILY-120%7C2";Tend="2366";Tstart="550";shortTE="F";uid="d984b299-ffb4-483c-b8e7-60f521bc679a"
CAJEWF010000005.1	RepeatMasker	DNA	19022862	19023050	570	+	.	ID="RND-1_FAMILY-752";Tend="1080";Tstart="910";shortTE="F";uid="a6bd5fd3-bb0f-4bc0-943a-e713002c555c"
CAJEWF010000005.1	RepeatMasker	LTR/Gypsy	21762334	21762498	813	+	.	ID="RND-6_FAMILY-417";Tend="1077";Tstart="904";shortTE="F";uid="a52ae9bd-f5e8-43da-852d-7894e922e46d"
CAJEWF010000005.1	RepeatMasker	LINE/RTE-BovB	22462751	22462957	648	+	.	ID="RND-6_FAMILY-6603";Tend="2144";Tstart="1931";shortTE="F";uid="123cc503-57ea-4c37-9a0b-ef4407565d38"
CAJEWF010000005.1	RepeatMasker	DNA/CMC	12801512	12801737	1825	+	.	ID="RND-5_FAMILY-957";Tend="1087";Tstart="859";shortTE="F";uid="89c7c453-a805-40ac-9c29-319ad5ad36d6"
CAJEWF010000005.1	RepeatMasker	DNA	557193	557446	885	+	.	ID="DNA-5_BTA";Tend="255";Tstart="2";shortTE="F";uid="9dc847e0-5f4d-47a7-8dab-67731fd76f15"
CAJEWF010000005.1	RepeatMasker	DNA/TcMar-Tc1	24233884	24234092	1219	+	.	ID="RND-4_FAMILY-1919";Tend="1104";Tstart="892";shortTE="F";uid="f8f78ea0-4f1c-428a-a0a8-30e3c7cf7678"
CAJEWF010000005.1	RepeatMasker	DNA	21619969	21620075	600	+	.	ID="RND-1_FAMILY-640";Tend="1805";Tstart="1696";shortTE="F";uid="798de14a-0e33-4c60-9b35-8f36bbfedbab"
CAJEWF010000005.1	RepeatMasker	DNA/CMC-EnSpm	24790752	24790887	638	+	.	ID="RND-6_FAMILY-6392";Tend="838";Tstart="700";shortTE="F";uid="2fb2b279-40a7-4b56-9b06-e4b4d9a1149d"
CAJEWF010000005.1	RepeatMasker	DNA	10206647	10208735	16809	+	.	ID="RND-5_FAMILY-3441";Tend="6074";Tstart="3981";shortTE="F";uid="c0ce2486-49a5-42ea-95cb-77db0a2a4ff8"
CAJEWF010000005.1	RepeatMasker	DNA	9863357	9863633	1597	+	.	ID="DNA-11_BTA";Tend="273";Tstart="5";shortTE="F";uid="26518fec-62c3-4b70-ba8d-ac88f34880b6"
CAJEWF010000005.1	RepeatMasker	Unknown	8997092	8997409	2137	+	.	ID="RND-1_FAMILY-617";Tend="1284";Tstart="963";shortTE="F";uid="75056e76-cf23-4282-ae34-f244c5beb6cd"
CAJEWF010000005.1	RepeatMasker	DNA	8709768	8709959	516	+	.	ID="RND-6_FAMILY-2621";Tend="2863";Tstart="2690";shortTE="F";uid="d1aa0a08-937b-44ea-9405-db367c937571"
CAJEWF010000005.1	RepeatMasker	DNA	15320534	15320787	645	+	.	ID="DNA-5_BTA";Tend="255";Tstart="1";shortTE="F";uid="bd9f7256-c0a8-4594-a486-cc49a1a95013"
CAJEWF010000005.1	RepeatMasker	DNA	1238593	1238879	1983	+	.	ID="RND-6_FAMILY-14136";Tend="1111";Tstart="825";shortTE="F";uid="53f14dc0-f896-4a4e-b180-597155137f19"
CAJEWF010000005.1	RepeatMasker	DNA	4694513	4694624	522	+	.	ID="RND-5_FAMILY-2645";Tend="10244";Tstart="10133";shortTE="F";uid="69146a2a-5341-475b-b19d-ba56d0dfe389"
CAJEWF010000005.1	RepeatMasker	DNA/CMC	969216	969467	1149	+	.	ID="RND-1_FAMILY-93";Tend="1096";Tstart="868";shortTE="F";uid="72fb9ee5-8d33-4823-bd40-51acf438f0d5"
CAJEWF010000005.1	RepeatMasker	Unknown	19677677	19677968	2226	+	.	ID="RND-6_FAMILY-1708";Tend="1271";Tstart="965";shortTE="F";uid="9614e4ba-36bc-4e13-bad0-60940237a21f"
CAJEWF010000005.1	RepeatMasker	DNA	282852	283451	3527	+	.	ID="RND-1_FAMILY-206";Tend="1531";Tstart="921";shortTE="F";uid="133d0995-199e-4417-a2fc-12ffa11ad148"
CAJEWF010000005.1	RepeatMasker	DNA	17727254	17727383	478	+	.	ID="RND-6_FAMILY-8975";Tend="697";Tstart="566";shortTE="F";uid="ffaeef18-90e0-4f93-9cbd-a8fd936b46b4"
CAJEWF010000005.1	RepeatMasker	DNA/CMC-EnSpm	4600476	4600852	539	+	.	ID="RND-5_FAMILY-1102";Tend="1457";Tstart="1098";shortTE="F";uid="986f2382-321e-4910-aed4-b28732478e4f"
CAJEWF010000005.1	RepeatMasker	LTR/Gypsy	12826245	12826745	1031	+	.	ID="RND-3_FAMILY-29";Tend="1444";Tstart="393";shortTE="F";uid="d7c0a92a-e2ae-4721-a3ea-a30cbd56d018"
CAJEWF010000005.1	RepeatMasker	LTR/Gypsy	17743769	17744020	1072	+	.	ID="RND-6_FAMILY-1646";Tend="1502";Tstart="1247";shortTE="F";uid="fe8c89c7-428f-40a1-bf07-950a83c07b97"
CAJEWF010000005.1	RepeatMasker	DNA/CMC-Transib	22095575	22095743	1069	+	.	ID="RND-5_FAMILY-2303";Tend="927";Tstart="755";shortTE="F";uid="d5922dc6-a1d1-48dc-bd9e-596344ff21f3"
CAJEWF010000005.1	RepeatMasker	DNA	647041	647178	647	+	.	ID="RND-5_FAMILY-749";Tend="1724";Tstart="1584";shortTE="F";uid="b403e94a-227c-470d-ae2b-44cdfdda5b7a"
CAJEWF010000005.1	RepeatMasker	RC/Helitron	18348390	18348707	914	+	.	ID="RND-4_FAMILY-1138";Tend="1306";Tstart="934";shortTE="F";uid="a673fd21-e531-4808-9f2a-eecc1d1c44ed"
CAJEWF010000005.1	RepeatMasker	Unknown	3944273	3944424	564	+	.	ID="RND-6_FAMILY-1187";Tend="3097";Tstart="2943";shortTE="F";uid="42a03abe-2178-472f-8a91-04f4560950c8"
CAJEWF010000005.1	RepeatMasker	Unknown	17111183	17111464	1442	+	.	ID="RND-6_FAMILY-2709";Tend="1237";Tstart="989";shortTE="F";uid="144bb38b-6882-49f3-8aa9-95e7a673149d"
CAJEWF010000005.1	RepeatMasker	DNA	18743601	18744155	4272	+	.	ID="DNA-4_BTA";Tend="554";Tstart="1";shortTE="F";uid="6de4e95d-fde7-434e-8fdd-7f141e4a4bc8"
CAJEWF010000005.1	RepeatMasker	Unknown	7405710	7406635	7807	+	.	ID="RND-6_FAMILY-640";Tend="1879";Tstart="953";shortTE="F";uid="af996225-d768-4ec7-8a45-675977d37ce2"
CAJEWF010000005.1	RepeatMasker	DNA/CMC-Transib	5058480	5058933	3733	+	.	ID="RND-6_FAMILY-14831";Tend="774";Tstart="319";shortTE="F";uid="93236656-d000-4b84-8bfd-6ff9adf4ee9d"
CAJEWF010000005.1	RepeatMasker	Unknown	13983887	13984052	1321	+	.	ID="RND-4_FAMILY-384";Tend="1005";Tstart="840";shortTE="F";uid="28ab9ad0-90a9-47b2-8392-922894f185d6"
CAJEWF010000005.1	RepeatMasker	DNA/TcMar-Tc1	22537934	22539024	3996	+	.	ID="RND-1_FAMILY-152";TEgroup="ctg_5%7CRND-1_FAMILY-152%7C2";Tend="1825";Tstart="843";shortTE="F";uid="49e49d51-ac7d-4754-a8a5-eb823890b238"
CAJEWF010000005.1	RepeatMasker	Unknown	12500888	12501151	1069	+	.	ID="RND-1_FAMILY-36";Tend="1206";Tstart="952";shortTE="F";uid="29eaf0a5-0439-4c1b-8083-6df0ef578cf3"
CAJEWF010000005.1	RepeatMasker	DNA/CMC-EnSpm	20724764	20725028	1869	+	.	ID="rnd-1_family-56";Tend="1147";Tstart="892";shortTE="F";uid="ff3c3513-1120-4b35-bc31-aa2cee345e63"
CAJEWF010000005.1	RepeatMasker	Unknown	8277003	8277155	1003	+	.	ID="RND-5_FAMILY-435";Tend="1168";Tstart="1016";shortTE="F";uid="48f32e62-2735-49e1-a293-2380984aa081"
CAJEWF010000005.1	RepeatMasker	Unknown	17646607	17646961	2052	+	.	ID="RND-1_FAMILY-337";Tend="1339";Tstart="987";shortTE="F";uid="b9a4a3fe-2d3a-471a-94de-815a4268bd6d"
CAJEWF010000005.1	RepeatMasker	DNA/hAT-Tip100	22619163	22619777	4539	+	.	ID="RND-1_FAMILY-809";Tend="1548";Tstart="952";shortTE="F";uid="f2a0fce8-2c5d-4994-b6b7-5c0be31afe2a"
CAJEWF010000005.1	RepeatMasker	DNA/hAT-hAT5	11689314	11689451	584	+	.	ID="RND-6_FAMILY-4913";Tend="739";Tstart="598";shortTE="F";uid="95a0ed76-29bc-44f3-87bf-4fc2514f4ac9"
CAJEWF010000005.1	RepeatMasker	DNA	11964897	11965156	1814	+	.	ID="DNA-11_BTA";Tend="277";Tstart="19";shortTE="F";uid="03b70ae7-a041-4a95-a616-2d5cfa609cfc"
CAJEWF010000005.1	RepeatMasker	DNA	23508028	23508384	1933	+	.	ID="rnd-5_family-149";Tend="1356";Tstart="994";shortTE="F";uid="60578a62-d631-4144-9c3b-8604c314734a"
CAJEWF010000005.1	RepeatMasker	DNA	22255851	22256410	2671	+	.	ID="DNA-4_BTA";Tend="554";Tstart="1";shortTE="F";uid="03e3d205-ee18-4684-856c-7559f2747429"
CAJEWF010000005.1	RepeatMasker	Unknown	14986192	14986464	622	+	.	ID="RND-6_FAMILY-694";Tend="1209";Tstart="927";shortTE="F";uid="8c3653d5-e514-4784-a81d-74e83f786724"
CAJEWF010000005.1	RepeatMasker	DNA/hAT-Tip100	20003306	20004331	3583	+	.	ID="hat-n7_bta";Tend="1224";Tstart="1";shortTE="F";uid="2a3f16be-87ac-4972-9551-7b275cc62976"
CAJEWF010000005.1	RepeatMasker	DNA	11877250	11877477	477	+	.	ID="DNA-5_BTA";Tend="252";Tstart="18";shortTE="F";uid="e833ee74-0c36-4266-a5b7-5d35fe1c518f"
CAJEWF010000005.1	RepeatMasker	DNA/hAT-Tip100	12996047	12996164	657	+	.	ID="RND-5_FAMILY-3189";Tend="1668";Tstart="1551";shortTE="F";uid="2e2db62d-4cd8-49a9-b91e-3fc83566bc4f"
CAJEWF010000005.1	RepeatMasker	DNA	23279216	23279521	1145	+	.	ID="dna-5_bta";Tend="252";Tstart="2";shortTE="F";uid="19ad28e1-8e9a-46f6-b6f3-b0746c0cb229"
CAJEWF010000005.1	RepeatMasker	LINE/L2	14047298	14047567	1808	+	.	ID="RND-1_FAMILY-164";Tend="1178";Tstart="908";shortTE="F";uid="da292fda-b320-470f-9975-a37a0be603df"
CAJEWF010000005.1	RepeatMasker	LTR/Gypsy	16727910	16728176	821	+	.	ID="RND-4_FAMILY-31";Tend="1123";Tstart="852";shortTE="F";uid="e274092d-8035-4c56-bda3-977ee997465f"
CAJEWF010000005.1	RepeatMasker	LTR/Gypsy	474453	474740	810	+	.	ID="RND-3_FAMILY-29";Tend="1085";Tstart="797";shortTE="F";uid="bbd09c71-2f18-4f19-8191-63b8f75511b1"
CAJEWF010000005.1	RepeatMasker	DNA/CMC-EnSpm	19208404	19208535	528	+	.	ID="RND-6_FAMILY-813";Tend="1122";Tstart="991";shortTE="F";uid="d88f6b9d-fcd8-43db-a783-4a3e0d8d6584"
CAJEWF010000005.1	RepeatMasker	Unknown	12645264	12645866	5051	+	.	ID="RND-6_FAMILY-1398";Tend="1561";Tstart="948";shortTE="F";uid="3d1ee8b3-9ea0-46e5-b292-8c02c18b39ae"
CAJEWF010000005.1	RepeatMasker	DNA/Maverick	12609787	12610102	1871	+	.	ID="RND-2_FAMILY-28";Tend="1046";Tstart="739";shortTE="F";uid="a89fca2e-ccd7-4a56-a0e5-4302839656cb"
CAJEWF010000005.1	RepeatMasker	DNA/CMC	21377788	21378098	481	+	.	ID="RND-5_FAMILY-965";TEgroup="ctg_5%7CRND-5_FAMILY-965%7C1";Tend="1457";Tstart="1327";shortTE="T";uid="fe9fd0a7-9d4c-465c-9070-530aa3d0fde9"
CAJEWF010000005.1	RepeatMasker	DNA/hAT-Tip100	24601547	24601696	649	+	.	ID="RND-5_FAMILY-3189";Tend="1688";Tstart="1539";shortTE="F";uid="ebfb5142-926f-4594-a299-c4976e9753fb"
CAJEWF010000005.1	RepeatMasker	Unknown	2732027	2732148	477	+	.	ID="RND-6_FAMILY-13243";Tend="165";Tstart="43";shortTE="F";uid="ac8d2fa6-b043-43ab-a17a-126b7536cebc"
CAJEWF010000005.1	RepeatMasker	DNA/CMC	19533009	19533237	1323	+	.	ID="RND-5_FAMILY-957";Tend="1087";Tstart="860";shortTE="F";uid="fee11e34-9708-4f42-bb70-7820a207683c"
CAJEWF010000005.1	RepeatMasker	LTR/DIRS	21629320	21629425	485	+	.	ID="RND-6_FAMILY-2925";Tend="1068";Tstart="952";shortTE="F";uid="831d7351-aac0-41d8-a47b-d40d12a2b389"
CAJEWF010000005.1	RepeatMasker	DNA	19670602	19670880	1682	+	.	ID="DNA-11_BTA";Tend="551";Tstart="275";shortTE="F";uid="1b6d002c-45f2-449f-938f-cd60851b3ff3"
CAJEWF010000005.1	RepeatMasker	DNA/Sola-2	3203382	3203569	846	+	.	ID="RND-5_FAMILY-866";Tend="4917";Tstart="4719";shortTE="F";uid="db0c7294-d99c-42cc-a9e8-4b44331355e9"
CAJEWF010000005.1	RepeatMasker	LINE/I	20856966	20857151	786	+	.	ID="NIMB-1_BTA";Tend="5568";Tstart="5381";shortTE="F";uid="f8a23356-7278-459d-a7d4-e0a8cdb84fb9"
CAJEWF010000005.1	RepeatMasker	Unknown	10167594	10167854	1264	+	.	ID="RND-1_FAMILY-36";Tend="1204";Tstart="954";shortTE="F";uid="e73a5282-f681-4b24-892d-953281fe1944"
CAJEWF010000005.1	RepeatMasker	DNA/CMC	10877779	10878068	440	+	.	ID="RND-4_FAMILY-396";Tend="1158";Tstart="866";shortTE="F";uid="b881db9c-5703-4569-9dc1-d57959c03495"
CAJEWF010000005.1	RepeatMasker	DNA	816621	816828	948	+	.	ID="DNA-11_BTA";Tend="496";Tstart="286";shortTE="F";uid="411cd446-a6f7-41b5-8818-3afe012175ba"
CAJEWF010000005.1	RepeatMasker	LINE/I-Jockey	6003937	6004054	542	+	.	ID="RND-5_FAMILY-511";Tend="4073";Tstart="3967";shortTE="F";uid="bd91b161-f82f-42a3-94f7-f771c8944057"
CAJEWF010000005.1	RepeatMasker	RC/Helitron	753180	753305	592	+	.	ID="RND-4_FAMILY-1138";Tend="1310";Tstart="1185";shortTE="F";uid="6a65ce6e-2176-4881-ab58-f49f5bb2ca51"
CAJEWF010000005.1	RepeatMasker	DNA/CMC-Chapaev-3	17697963	17698134	480	+	.	ID="RND-6_FAMILY-649";Tend="1938";Tstart="1766";shortTE="F";uid="f3e5610b-a522-4a4e-9efc-86d52a302780"
CAJEWF010000005.1	RepeatMasker	DNA/Maverick	1538940	1541416	3227	+	.	ID="RND-6_FAMILY-1892";Tend="5269";Tstart="2825";shortTE="F";uid="2de464ab-d169-4da6-a890-5eb1673ccce1"
CAJEWF010000005.1	RepeatMasker	DNA	4527412	4527964	4458	+	.	ID="DNA-4_BTA";Tend="554";Tstart="1";shortTE="F";uid="99930b25-b9e1-4961-b46f-3d65da8436d9"
CAJEWF010000005.1	RepeatMasker	DNA/Maverick	17132990	17133345	1969	+	.	ID="RND-2_FAMILY-28";Tend="1064";Tstart="738";shortTE="F";uid="150fc5fe-5b44-4602-9d38-799f7ccab16e"
CAJEWF010000005.1	RepeatMasker	DNA/TcMar-Tigger	11405281	11405540	2101	+	.	ID="RND-1_FAMILY-236";Tend="1159";Tstart="902";shortTE="F";uid="3feb6d17-4515-4797-8cb4-a07de7e11ac3"
CAJEWF010000005.1	RepeatMasker	LTR/Gypsy	21079664	21079985	1875	+	.	ID="RND-4_FAMILY-31";Tend="1111";Tstart="843";shortTE="F";uid="4dc4724a-1b70-458c-90d0-79c796fa43f4"
CAJEWF010000005.1	RepeatMasker	Unknown	8361900	8362127	1187	+	.	ID="RND-1_FAMILY-337";Tend="1207";Tstart="987";shortTE="F";uid="0df7c4c7-23a6-44ea-a1a6-68e381d77401"
CAJEWF010000005.1	RepeatMasker	Unknown	7691756	7691918	1086	+	.	ID="RND-4_FAMILY-384";Tend="1002";Tstart="840";shortTE="F";uid="3eaedbf0-37b0-4fd1-9d8f-43ab46cf94d2"
CAJEWF010000005.1	RepeatMasker	DNA/CMC	4416074	4416358	1994	+	.	ID="RND-1_FAMILY-3";Tend="1163";Tstart="880";shortTE="F";uid="5b7a4690-7f03-45f9-8a20-383ad3898879"
CAJEWF010000005.1	RepeatMasker	DNA	4583718	4584234	825	+	.	ID="dna-1_bta";Tend="489";Tstart="71";shortTE="F";uid="642df2af-c115-49d2-8454-2bec2922a82f"
CAJEWF010000005.1	RepeatMasker	Unknown	11026013	11026360	1877	+	.	ID="RND-6_FAMILY-498";Tend="1191";Tstart="846";shortTE="F";uid="e829fe41-cff9-45cf-a181-005535dd29c5"
CAJEWF010000005.1	RepeatMasker	DNA/CMC-EnSpm	987671	987838	724	+	.	ID="RND-6_FAMILY-1165";Tend="1414";Tstart="1248";shortTE="F";uid="9ee7c39f-0da1-4212-aa97-07d6da34a0ac"
CAJEWF010000005.1	RepeatMasker	DNA/hAT-Tip100	19576467	19576923	2676	+	.	ID="HAT-N2_BTA";Tend="825";Tstart="318";shortTE="F";uid="9c1a2642-2743-47af-b386-0ca0b39a9ffe"
CAJEWF010000005.1	RepeatMasker	LINE/I	1348726	1348914	439	+	.	ID="RND-6_FAMILY-3469";Tend="2007";Tstart="1829";shortTE="F";uid="12213956-804e-4eea-9794-bf6c3aec0776"
CAJEWF010000005.1	RepeatMasker	Unknown	7564656	7564798	812	+	.	ID="RND-1_FAMILY-37";Tend="1055";Tstart="897";shortTE="F";uid="46908ff6-9d7c-49ea-af27-1622c8bc0026"
CAJEWF010000005.1	RepeatMasker	Unknown	23560996	23561143	584	+	.	ID="RND-1_FAMILY-37";Tend="1046";Tstart="898";shortTE="F";uid="d68e1144-9c44-432a-9df5-b29761eb0dbc"
CAJEWF010000005.1	RepeatMasker	DNA	6258992	6259223	1777	+	.	ID="RND-4_FAMILY-183";Tend="1122";Tstart="891";shortTE="F";uid="d9504fb3-766d-4f8f-9976-ad5053d11e68"
CAJEWF010000005.1	RepeatMasker	DNA/MULE-MuDR	6163015	6163353	2970	+	.	ID="RND-6_FAMILY-15083";Tend="1226";Tstart="888";shortTE="F";uid="e8b1cd98-1940-466a-8d12-6f259166eaa5"
CAJEWF010000005.1	RepeatMasker	DNA	23139988	23140265	1743	+	.	ID="RND-6_FAMILY-9444";Tend="2800";Tstart="2525";shortTE="F";uid="4e0056d3-aaf3-4776-a43d-c39aefce1c90"
CAJEWF010000005.1	RepeatMasker	DNA/CMC	6730970	6731202	1661	+	.	ID="RND-5_FAMILY-957";Tend="1088";Tstart="857";shortTE="F";uid="ac493b82-8ce5-4d7e-81f1-15953d53ec9a"
CAJEWF010000005.1	RepeatMasker	DNA/hAT-Tip100	18568986	18569778	4267	+	.	ID="HAT-N2_BTA";Tend="825";Tstart="1";shortTE="F";uid="72f5710d-88a6-499b-bf49-0fe8a6ff0109"
CAJEWF010000005.1	RepeatMasker	DNA	20670216	20670371	499	+	.	ID="RND-6_FAMILY-2075";Tend="1381";Tstart="1229";shortTE="F";uid="f4738878-b62a-437d-b589-690abc686480"
CAJEWF010000005.1	RepeatMasker	DNA/CMC-Chapaev-3	17718861	17719027	455	+	.	ID="RND-6_FAMILY-649";Tend="1936";Tstart="1768";shortTE="F";uid="8a208e9e-5c35-484b-b46d-cb8fcbc18782"
CAJEWF010000005.1	RepeatMasker	Unknown	11540705	11540867	1176	+	.	ID="RND-2_FAMILY-63";Tend="1032";Tstart="870";shortTE="F";uid="0a1eb10e-9ee1-4ae1-a38d-6bc322ed098c"
CAJEWF010000005.1	RepeatMasker	Unknown	2079784	2079916	542	+	.	ID="RND-1_FAMILY-27";Tend="1048";Tstart="915";shortTE="F";uid="63d55262-9934-4c57-911c-a586b18af8e1"
CAJEWF010000005.1	RepeatMasker	DNA	23097071	23097216	597	+	.	ID="DNA-5_BTA";Tend="255";Tstart="112";shortTE="F";uid="e80293c4-bdf3-4b11-9bce-dd7584d3977f"
CAJEWF010000005.1	RepeatMasker	LTR/Gypsy	7751477	7751733	583	+	.	ID="RND-6_FAMILY-1646";Tend="1255";Tstart="989";shortTE="F";uid="aa175669-da2f-4e44-ad06-d0f55c95da00"
CAJEWF010000005.1	RepeatMasker	RC/Helitron	19302297	19302738	3863	+	.	ID="RND-6_FAMILY-6194";Tend="1836";Tstart="1395";shortTE="F";uid="fc53e7ee-f865-4dac-bf7e-07cde3bfafea"
CAJEWF010000005.1	RepeatMasker	DNA/CMC-EnSpm	17222620	17226781	29078	+	.	ID="rnd-6_family-884";Tend="4185";Tstart="281";shortTE="F";uid="6789c2ca-e883-4bfa-a242-61317901ad09"
CAJEWF010000005.1	RepeatMasker	DNA/CMC-EnSpm	15014204	15014334	692	+	.	ID="RND-6_FAMILY-6392";Tend="829";Tstart="699";shortTE="F";uid="227166d0-bed2-4dee-962b-e067ae9a576b"
CAJEWF010000005.1	RepeatMasker	DNA/Zator	21412256	21412375	446	+	.	ID="RND-6_FAMILY-2114";Tend="2438";Tstart="2317";shortTE="F";uid="543d8f0b-d3cc-43db-8a8a-43cfc3418e5f"
CAJEWF010000005.1	RepeatMasker	DNA	2319102	2319886	819	+	.	ID="DNA-1_BTA";TEgroup="ctg_5%7CDNA-1_BTA%7C1";Tend="504";Tstart="1";shortTE="F";uid="59a4afd7-7f20-4ba7-9514-7cbf6635fcff"
CAJEWF010000005.1	RepeatMasker	DNA	21483120	21483691	1918	+	.	ID="RND-3_FAMILY-152";Tend="1573";Tstart="993";shortTE="F";uid="dbb9dede-15f2-49f7-8a00-88f47cf8c390"
CAJEWF010000005.1	RepeatMasker	Unknown	6112728	6113088	2657	+	.	ID="RND-1_FAMILY-335";Tend="1264";Tstart="895";shortTE="F";uid="c2f0ce58-2f45-48c4-8dc7-5b1eea340424"
CAJEWF010000005.1	RepeatMasker	DNA	17966553	17966681	668	+	.	ID="RND-6_FAMILY-116";Tend="5054";Tstart="4925";shortTE="F";uid="30b6541d-4ec4-4a0a-8ba4-e4b37feae721"
CAJEWF010000005.1	RepeatMasker	DNA/CMC	2320171	2320411	1534	+	.	ID="RND-4_FAMILY-396";Tend="1122";Tstart="863";shortTE="F";uid="d0360247-8510-45ea-a741-a7cbb61e1bf3"
CAJEWF010000005.1	RepeatMasker	DNA/Zator	6092190	6092329	521	+	.	ID="RND-6_FAMILY-2114";Tend="2419";Tstart="2272";shortTE="F";uid="4cc98427-497e-49c6-923f-2bc6b97c984d"
CAJEWF010000005.1	RepeatMasker	LTR/Gypsy	14023746	14023863	422	+	.	ID="RND-6_FAMILY-4518";Tend="987";Tstart="868";shortTE="F";uid="dd817a81-21a4-4d85-aa53-38526ea6f6d6"
CAJEWF010000005.1	RepeatMasker	Unknown	3467887	3468148	1381	+	.	ID="RND-4_FAMILY-1179";Tend="1191";Tstart="925";shortTE="F";uid="f15b2dbe-702b-44f6-9c3c-bf6d4f61c125"
CAJEWF010000005.1	RepeatMasker	Unknown	5074522	5074687	1280	+	.	ID="RND-2_FAMILY-63";Tend="1032";Tstart="871";shortTE="F";uid="7f0eec0f-963a-4f62-afd8-d0817c0fa2e4"
CAJEWF010000005.1	RepeatMasker	LINE/I	6731388	6731506	580	+	.	ID="RND-6_FAMILY-27";Tend="1149";Tstart="1031";shortTE="F";uid="918f777f-d80e-4ba9-a4fb-e3bcc8424504"
CAJEWF010000005.1	RepeatMasker	RC/Helitron	1908146	1908360	510	+	.	ID="RND-5_FAMILY-1779";Tend="1031";Tstart="814";shortTE="F";uid="41a93f5c-c1be-41f8-8e28-873f26ff747a"
CAJEWF010000005.1	RepeatMasker	DNA	7440532	7441591	7860	+	.	ID="RND-1_FAMILY-491";Tend="1883";Tstart="850";shortTE="F";uid="ce2ed785-9759-4d49-b11f-95ae0ebdf824"
CAJEWF010000005.1	RepeatMasker	DNA/Sola-2	14593041	14593345	959	+	.	ID="RND-6_FAMILY-227";Tend="1012";Tstart="721";shortTE="F";uid="b8275775-75ba-41ff-8e22-350205279547"
CAJEWF010000005.1	RepeatMasker	RC/Helitron	7335220	7335574	1579	+	.	ID="HELITRON-1N1_BTA";Tend="850";Tstart="527";shortTE="F";uid="c8d5fa4b-ca3c-4a92-b16f-0d719d2fcb2f"
CAJEWF010000005.1	RepeatMasker	DNA/hAT-Tip100	9337331	9337478	830	+	.	ID="RND-1_FAMILY-839";Tend="1920";Tstart="1776";shortTE="F";uid="5701a141-9654-4123-9d51-8e3ca9d39c8d"
CAJEWF010000005.1	RepeatMasker	Unknown	19341108	19341357	1568	+	.	ID="RND-3_FAMILY-154";Tend="1204";Tstart="961";shortTE="F";uid="6be7fbf7-05af-48c6-a110-77e2e379ebc6"
CAJEWF010000005.1	RepeatMasker	DNA	24724542	24724780	1066	+	.	ID="DNA-5_BTA";Tend="249";Tstart="4";shortTE="F";uid="1ef82d1f-7405-4845-8695-bb937bbd73a5"
CAJEWF010000005.1	RepeatMasker	Unknown	3858798	3858900	584	+	.	ID="RND-2_FAMILY-342";Tend="1040";Tstart="937";shortTE="F";uid="1c027600-1bce-4b3c-8301-654f2e2b141a"
CAJEWF010000005.1	RepeatMasker	Unknown	18003367	18003517	553	+	.	ID="RND-5_FAMILY-2060";Tend="866";Tstart="719";shortTE="F";uid="80e21b6b-2224-4a0d-9f35-c02679fcac71"
CAJEWF010000005.1	RepeatMasker	DNA	16325359	16325645	2003	+	.	ID="RND-5_FAMILY-2645";Tend="1290";Tstart="1003";shortTE="F";uid="c6ab9d12-b9c3-4f51-98c8-371edfe4f9ab"
CAJEWF010000005.1	RepeatMasker	DNA/CMC-Transib	7832137	7832282	653	+	.	ID="RND-5_FAMILY-2303";Tend="922";Tstart="776";shortTE="F";uid="d5d2a960-7d56-4cd6-ab48-7d4fbe1d9292"
CAJEWF010000005.1	RepeatMasker	RC/Helitron	6993439	6993722	863	+	.	ID="RND-5_FAMILY-4101";Tend="659";Tstart="374";shortTE="F";uid="5fa2c317-3ec9-481b-82d9-08d586909dc9"
CAJEWF010000005.1	RepeatMasker	LTR/Gypsy	7974151	7974404	647	+	.	ID="RND-5_FAMILY-27";Tend="1211";Tstart="921";shortTE="F";uid="a94eeb27-ae77-49d3-b45a-5ccd01667b6a"
CAJEWF010000005.1	RepeatMasker	DNA/hAT-Tip100	7348129	7348520	1864	+	.	ID="RND-6_FAMILY-14040";Tend="355";Tstart="32";shortTE="F";uid="d46be351-4413-43ad-8f1b-540cc70ea157"
CAJEWF010000005.1	RepeatMasker	Unknown	15131494	15131797	1356	+	.	ID="RND-6_FAMILY-5627";Tend="1231";Tstart="929";shortTE="F";uid="79fe1a16-41cd-4f7f-aee7-a7a1bf7e106f"
CAJEWF010000005.1	RepeatMasker	DNA	9308183	9308685	3977	+	.	ID="DNA-1_BTA";Tend="504";Tstart="1";shortTE="F";uid="d197165b-08ee-402f-b318-5d8d95c1588f"
CAJEWF010000005.1	RepeatMasker	DNA/Kolobok-E	514345	514700	1836	+	.	ID="RND-4_FAMILY-462";Tend="1340";Tstart="989";shortTE="F";uid="d4fb9385-8757-40ff-a4d2-9defd4823294"
CAJEWF010000005.1	RepeatMasker	DNA/CMC	10600125	10600424	663	+	.	ID="RND-1_FAMILY-81";Tend="1240";Tstart="949";shortTE="F";uid="e7942725-fb2f-4305-9e46-0f69ae144883"
CAJEWF010000005.1	RepeatMasker	LTR/Gypsy	2612577	2612732	768	+	.	ID="RND-6_FAMILY-1646";Tend="1504";Tstart="1337";shortTE="F";uid="344498a8-29c2-4130-84f5-fcf4b28c2c41"
CAJEWF010000005.1	RepeatMasker	DNA	9917050	9917346	849	+	.	ID="RND-6_FAMILY-14136";Tend="1127";Tstart="828";shortTE="F";uid="c7ef60dc-32c6-436a-b001-a5073aa08624"
CAJEWF010000005.1	RepeatMasker	Unknown	6096370	6096550	569	+	.	ID="RND-6_FAMILY-4661";Tend="1156";Tstart="986";shortTE="F";uid="8e4b4f99-b431-46fd-979d-dbd20efc480e"
CAJEWF010000005.1	RepeatMasker	DNA	22002697	22002895	972	+	.	ID="RND-4_FAMILY-1911";Tend="1190";Tstart="992";shortTE="F";uid="714e359d-52a0-4c4a-b85d-84d2941c0d92"
CAJEWF010000005.1	RepeatMasker	Unknown	7793972	7794136	1278	+	.	ID="RND-2_FAMILY-63";Tend="1033";Tstart="870";shortTE="F";uid="5a33ac54-6abc-43f6-a0da-299e8f21b02a"
CAJEWF010000005.1	RepeatMasker	Unknown	21866830	21866977	1118	+	.	ID="RND-4_FAMILY-384";Tend="987";Tstart="840";shortTE="F";uid="b8d237a5-d054-46d6-990c-81e32fe10eae"
CAJEWF010000005.1	RepeatMasker	DNA/hAT-Tip100	6748690	6748869	903	+	.	ID="RND-5_FAMILY-3189";Tend="1717";Tstart="1543";shortTE="F";uid="b9f170cc-9de0-4c37-85b7-6c3477a436d6"
CAJEWF010000005.1	RepeatMasker	DNA	24185696	24185870	1146	+	.	ID="RND-3_FAMILY-135";Tend="1042";Tstart="866";shortTE="F";uid="94990398-1741-48f8-bba0-c47425c9d975"
CAJEWF010000005.1	RepeatMasker	DNA/CMC-Chapaev-3	5068421	5068676	640	+	.	ID="RND-6_FAMILY-649";Tend="2834";Tstart="2587";shortTE="F";uid="2b07026f-3a3f-4990-bb6f-cc3ba4a0b9d3"
CAJEWF010000005.1	RepeatMasker	DNA/CMC-Chapaev-3	11754361	11758153	33755	+	.	ID="RND-1_FAMILY-114";Tend="4587";Tstart="751";shortTE="F";uid="7d60cee4-560f-43fe-af17-e6d9938746fa"
CAJEWF010000005.1	RepeatMasker	RC/Helitron	7109397	7109572	839	+	.	ID="HELITRON-1N1B_BTA";Tend="364";Tstart="210";shortTE="F";uid="66d812ee-07f8-4533-94bb-d1110dfdb577"
CAJEWF010000005.1	RepeatMasker	Unknown	24215034	24215190	692	+	.	ID="RND-6_FAMILY-9997";Tend="1191";Tstart="1044";shortTE="F";uid="43309c8e-729b-466b-aab0-f3e18ab7e644"
CAJEWF010000005.1	RepeatMasker	RC/Helitron	2653577	2654155	2143	+	.	ID="RND-4_FAMILY-1349";Tend="1272";Tstart="737";shortTE="F";uid="2e554b69-a5de-45f3-9d43-c736a76855da"
CAJEWF010000005.1	RepeatMasker	LTR/Copia	21531587	21531992	1918	+	.	ID="RND-1_FAMILY-505";Tend="1361";Tstart="968";shortTE="F";uid="becb23b6-4201-4baf-8fff-a997a9642144"
CAJEWF010000005.1	RepeatMasker	LINE/L2	7407775	7407988	1208	+	.	ID="RND-4_FAMILY-328";Tend="1157";Tstart="954";shortTE="F";uid="d082ea7f-15e9-47bc-be02-9acf51dc1e9b"
CAJEWF010000005.1	RepeatMasker	DNA	4642147	4642421	1169	+	.	ID="dna-5_bta";Tend="384";Tstart="1";shortTE="F";uid="3fd55b4d-c7f7-4a4e-a876-d9dbc58cbbe7"
CAJEWF010000005.1	RepeatMasker	DNA/hAT-Tip100	4063313	4063970	3301	+	.	ID="HAT-N2_BTA";Tend="702";Tstart="18";shortTE="F";uid="e7299c3e-f80e-4cf2-ae43-7de0a0e0a4c7"
CAJEWF010000005.1	RepeatMasker	DNA	24052541	24052702	909	+	.	ID="RND-1_FAMILY-59";Tend="1139";Tstart="979";shortTE="F";uid="7885375d-6f82-4267-b0e2-3be0116141cc"
CAJEWF010000005.1	RepeatMasker	Unknown	23967467	23967774	2121	+	.	ID="RND-1_FAMILY-70";Tend="1225";Tstart="920";shortTE="F";uid="f879aade-1f63-4b6d-a98d-7963493be2d9"
CAJEWF010000005.1	RepeatMasker	LTR/Gypsy	13411304	13411479	508	+	.	ID="RND-6_FAMILY-417";Tend="1051";Tstart="912";shortTE="F";uid="4dd987eb-d3d6-4ece-abf3-5cb4e8e8d1ae"
CAJEWF010000005.1	RepeatMasker	LTR/Gypsy	7866506	7866702	992	+	.	ID="RND-5_FAMILY-1051";Tend="1216";Tstart="1017";shortTE="F";uid="15f74b72-1230-4d98-8297-1d27e8266133"
CAJEWF010000005.1	RepeatMasker	LTR/Gypsy	15988982	15989410	1796	+	.	ID="RND-3_FAMILY-443";Tend="1289";Tstart="867";shortTE="F";uid="eae761ce-f82d-4151-a24a-e1be658331f1"
CAJEWF010000005.1	RepeatMasker	DNA/TcMar-Tc1	23658305	23658478	651	+	.	ID="RND-4_FAMILY-1919";Tend="1080";Tstart="910";shortTE="F";uid="8cc551b1-55a6-46ef-a813-7e1c6bf29d32"
CAJEWF010000005.1	RepeatMasker	RC/Helitron	16486399	16486659	620	+	.	ID="RND-6_FAMILY-894";Tend="1965";Tstart="1805";shortTE="F";uid="fc39fe20-a7ee-47e4-9d9f-2d2dac6cf9b4"
CAJEWF010000005.1	RepeatMasker	DNA/CMC-EnSpm	2971875	2972045	903	+	.	ID="RND-6_FAMILY-1912";Tend="1118";Tstart="953";shortTE="F";uid="793a70b6-b04c-47d8-afd0-a8675ef9c67a"
CAJEWF010000005.1	RepeatMasker	DNA/CMC	12580773	12581092	2627	+	.	ID="RND-1_FAMILY-81";Tend="1259";Tstart="942";shortTE="F";uid="4a2228b8-451d-46e7-bb3b-24346bf172d6"
CAJEWF010000005.1	RepeatMasker	LTR/Copia	16431122	16434006	23370	+	.	ID="COPIA-3_BTA-I";Tend="2905";Tstart="1";shortTE="F";uid="42568885-d37d-4554-b45f-c2276a4aad29"
CAJEWF010000005.1	RepeatMasker	LINE/Penelope	21585946	21586462	1206	+	.	ID="RND-6_FAMILY-3009";TEgroup="ctg_5%7CRND-6_FAMILY-3009%7C1";Tend="968";Tstart="588";shortTE="F";uid="7419d05c-3b10-4bde-8c0c-293b29cb57bb"
CAJEWF010000005.1	RepeatMasker	DNA/TcMar-Tc1	7810076	7810227	980	+	.	ID="RND-4_FAMILY-1919";Tend="1084";Tstart="939";shortTE="F";uid="c5d892a9-6985-4955-8839-e9957d90098e"
CAJEWF010000005.1	RepeatMasker	DNA	14815827	14816092	2222	+	.	ID="RND-1_FAMILY-59";Tend="1249";Tstart="984";shortTE="F";uid="957c71f4-7eb6-4813-9a0b-add328899b16"
CAJEWF010000005.1	RepeatMasker	Unknown	5982574	5982868	1975	+	.	ID="RND-1_FAMILY-202";Tend="1211";Tstart="914";shortTE="F";uid="17f12770-3e96-4228-8a19-43006d15b1fa"
CAJEWF010000005.1	RepeatMasker	DNA/Sola-2	3061304	3061575	1263	+	.	ID="RND-5_FAMILY-31";Tend="1025";Tstart="758";shortTE="F";uid="d9e59ba2-dd6b-485b-9da5-484978ccf544"
CAJEWF010000005.1	RepeatMasker	DNA	12922789	12922942	1015	+	.	ID="RND-5_FAMILY-1857";Tend="4735";Tstart="4584";shortTE="F";uid="380e2810-af28-40e1-a2f5-c01f94983d95"
CAJEWF010000005.1	RepeatMasker	Unknown	7098398	7098630	1973	+	.	ID="RND-1_FAMILY-108";Tend="1193";Tstart="961";shortTE="F";uid="ab902057-666f-4bd3-9cda-91826dedbaad"
CAJEWF010000005.1	RepeatMasker	LINE/I-Jockey	1739570	1739793	1064	+	.	ID="JOCKEY-4_BTA";Tend="4564";Tstart="4341";shortTE="F";uid="02f89b1b-b17f-42d7-b5b7-91272dcf13a3"
CAJEWF010000005.1	RepeatMasker	DNA/CMC-Transib	10256615	10256732	665	+	.	ID="RND-5_FAMILY-2303";Tend="936";Tstart="818";shortTE="F";uid="fb3fc018-e597-4229-bd3e-c105dd88f43b"
CAJEWF010000005.1	RepeatMasker	DNA/CMC	7975854	7975997	508	+	.	ID="RND-4_FAMILY-1664";Tend="945";Tstart="792";shortTE="F";uid="62f45b2f-1b20-4920-baca-81115b3d84bc"
CAJEWF010000005.1	RepeatMasker	DNA/Sola-2	13396645	13396772	469	+	.	ID="RND-5_FAMILY-194";Tend="1171";Tstart="1039";shortTE="F";uid="62485d03-659b-405f-8ee8-ea78a99fb388"
CAJEWF010000005.1	RepeatMasker	Unknown	2834732	2834970	2120	+	.	ID="RND-6_FAMILY-778";Tend="1179";Tstart="942";shortTE="F";uid="c644196c-d124-496c-bd25-be2976de559f"
CAJEWF010000005.1	RepeatMasker	Unknown	17164429	17164637	754	+	.	ID="RND-2_FAMILY-342";Tend="985";Tstart="779";shortTE="F";uid="e7637d92-d464-48f7-a3d2-c5bea78f3b08"
CAJEWF010000005.1	RepeatMasker	Unknown	17668105	17668267	1189	+	.	ID="RND-2_FAMILY-63";Tend="1032";Tstart="870";shortTE="F";uid="98a3b1eb-6beb-4671-8adb-51ef5e1bb03a"
CAJEWF010000005.1	RepeatMasker	LTR/Gypsy	6813578	6813839	1463	+	.	ID="RND-6_FAMILY-417";Tend="1169";Tstart="910";shortTE="F";uid="927e4ef4-fa9c-46ef-bf16-7f447d4292db"
CAJEWF010000005.1	RepeatMasker	DNA/CMC	647167	647322	1111	+	.	ID="RND-4_FAMILY-1664";Tend="943";Tstart="788";shortTE="F";uid="e21522b8-8565-403b-bbb6-c2a7d559f484"
CAJEWF010000005.1	RepeatMasker	Unknown	15077677	15077791	419	+	.	ID="RND-1_FAMILY-498";Tend="3960";Tstart="3846";shortTE="F";uid="e33be48b-eaf1-4676-ab35-bdd28025468a"
CAJEWF010000005.1	RepeatMasker	DNA/hAT-Tip100	10127193	10127507	2770	+	.	ID="hat-n2_bta";Tend="825";Tstart="411";shortTE="F";uid="a8df940a-bc27-414c-8b90-726a92fb9683"
CAJEWF010000005.1	RepeatMasker	DNA	18270229	18270467	1119	+	.	ID="RND-5_FAMILY-2645";Tend="1269";Tstart="1006";shortTE="F";uid="524ddb27-4c4d-4113-b7ad-4a4ad8d0c2aa"
CAJEWF010000005.1	RepeatMasker	DNA/Kolobok	20521341	20521771	2806	+	.	ID="RND-6_FAMILY-2985";Tend="5048";Tstart="4605";shortTE="F";uid="c60daac0-d76f-42ff-9a6b-b097016a4318"
CAJEWF010000005.1	RepeatMasker	DNA/hAT?	19841229	19841551	2143	+	.	ID="RND-6_FAMILY-2385";Tend="1304";Tstart="985";shortTE="F";uid="aa0bfd42-5106-4112-b36f-f192a2347307"
CAJEWF010000005.1	RepeatMasker	LINE/I-Jockey	22479350	22479697	648	+	.	ID="JOCKEY-4_BTA";Tend="4573";Tstart="4230";shortTE="F";uid="24b756e1-386a-4652-b59b-6547ac7c3bc9"
CAJEWF010000005.1	RepeatMasker	LTR/Gypsy	12849260	12849483	1223	+	.	ID="RND-6_FAMILY-417";Tend="1172";Tstart="918";shortTE="F";uid="a836a27f-c824-44f4-a251-cfd5a52384d7"
CAJEWF010000005.1	RepeatMasker	Unknown	24991701	24992159	3613	+	.	ID="RND-1_FAMILY-706";Tend="2462";Tstart="2006";shortTE="F";uid="55d2f3ac-843a-4083-959f-8c443dc0fe07"
CAJEWF010000005.1	RepeatMasker	Unknown	16573890	16574008	781	+	.	ID="RND-1_FAMILY-37";Tend="1058";Tstart="934";shortTE="F";uid="bd3eb314-dd4a-40bc-bb58-f48aff7263dd"
CAJEWF010000005.1	RepeatMasker	Unknown	9719187	9719323	437	+	.	ID="RND-1_FAMILY-27";Tend="1051";Tstart="916";shortTE="F";uid="cd21df5b-5d4e-4ef5-b37c-899bf47bb578"
CAJEWF010000005.1	RepeatMasker	DNA	13418879	13419009	650	+	.	ID="DNA-5_BTA";Tend="127";Tstart="1";shortTE="F";uid="1412f92c-b8b7-450a-981d-570e7567fa30"
CAJEWF010000005.1	RepeatMasker	LTR/Gypsy	4481531	4481947	1866	+	.	ID="RND-3_FAMILY-443";Tend="1292";Tstart="839";shortTE="F";uid="4cd29374-b2d0-49ce-af0e-36ef48196486"
CAJEWF010000005.1	RepeatMasker	DNA/hAT-hAT5	22508721	22508990	1758	+	.	ID="RND-5_FAMILY-1384";Tend="1183";Tstart="893";shortTE="F";uid="1fd4f534-6cc0-4e7a-8e40-f603af9d6069"
CAJEWF010000005.1	RepeatMasker	LTR/Gypsy	20694091	20694342	994	+	.	ID="RND-6_FAMILY-417";Tend="1158";Tstart="912";shortTE="F";uid="d9f66b4b-ec88-48c0-b87a-f74f8a35fc3d"
CAJEWF010000005.1	RepeatMasker	DNA/Academ-1	3372225	3372582	2823	+	.	ID="RND-6_FAMILY-3730";Tend="995";Tstart="637";shortTE="F";uid="7406c838-9334-4938-8441-1da356f5f03f"
CAJEWF010000005.1	RepeatMasker	DNA/hAT?	21787597	21787870	2127	+	.	ID="RND-6_FAMILY-2385";Tend="1257";Tstart="988";shortTE="F";uid="d3004bf2-16de-4be9-ad8b-cdefa1e0ab6b"
CAJEWF010000005.1	RepeatMasker	DNA/CMC-Transib	947320	947481	1105	+	.	ID="RND-5_FAMILY-2303";Tend="931";Tstart="764";shortTE="F";uid="e81da4a6-0474-44b7-aacf-b310c2ea1b19"
CAJEWF010000005.1	RepeatMasker	DNA/TcMar-Tc1	10161969	10162601	4954	+	.	ID="RND-1_FAMILY-54";Tend="1608";Tstart="978";shortTE="F";uid="a54d5330-0595-4d07-8b7b-fca866dc3cfa"
CAJEWF010000005.1	RepeatMasker	Unknown	22966011	22966298	1904	+	.	ID="RND-1_FAMILY-119";Tend="1187";Tstart="898";shortTE="F";uid="23e88436-42d2-4f3e-a97e-966a88612077"
CAJEWF010000005.1	RepeatMasker	Unknown	5672525	5672647	512	+	.	ID="RND-1_FAMILY-78";Tend="1078";Tstart="955";shortTE="F";uid="c76a0b0c-dae5-4e53-81ed-5e86d93fcdaa"
CAJEWF010000005.1	RepeatMasker	Unknown	22797133	22797706	2338	+	.	ID="RND-5_FAMILY-1003";Tend="1532";Tstart="1000";shortTE="F";uid="c1652d7b-107b-4f02-958d-0f199b75ddde"
CAJEWF010000005.1	RepeatMasker	LINE/L2	21096307	21096554	1586	+	.	ID="RND-4_FAMILY-328";Tend="1160";Tstart="898";shortTE="F";uid="fb7b800d-87ea-4ab6-b9c3-b6024ea3df31"
CAJEWF010000005.1	RepeatMasker	RC/Helitron	15050089	15050201	559	+	.	ID="RND-4_FAMILY-803";Tend="1137";Tstart="1027";shortTE="F";uid="53fac995-416e-4cd0-9bb4-e46856e1d461"
CAJEWF010000005.1	RepeatMasker	DNA/Ginger-2	3917360	3918060	3121	+	.	ID="RND-6_FAMILY-768";TEgroup="ctg_5%7CRND-6_FAMILY-768%7C1";Tend="1236";Tstart="750";shortTE="F";uid="1f6f5d35-09fc-4fe3-a895-e117d2dd2171"
CAJEWF010000005.1	RepeatMasker	RC/Helitron	7228641	7228808	488	+	.	ID="HELITRON-2N1_BTA";Tend="1725";Tstart="1551";shortTE="F";uid="7d0c3c34-312a-4264-a8e3-6f46be8fdf48"
CAJEWF010000005.1	RepeatMasker	LTR/Gypsy	3585622	3585778	590	+	.	ID="RND-6_FAMILY-417";Tend="1061";Tstart="904";shortTE="F";uid="4fb6615a-5f2f-486a-bf0f-2a4e935b46d8"
CAJEWF010000005.1	RepeatMasker	DNA	4982928	4983038	792	+	.	ID="RND-4_FAMILY-211";Tend="1187";Tstart="1077";shortTE="F";uid="a7df4eb3-303e-4214-9e7f-258407f553c6"
CAJEWF010000005.1	RepeatMasker	Unknown	11916751	11916995	1871	+	.	ID="RND-6_FAMILY-7008";Tend="1158";Tstart="915";shortTE="F";uid="e4b9db2b-84a9-4fcd-9e19-63120998eee1"
CAJEWF010000005.1	RepeatMasker	Unknown	22823245	22823522	1290	+	.	ID="RND-6_FAMILY-1831";Tend="1273";Tstart="1033";shortTE="F";uid="14bc55d4-36d9-4113-acd5-2c15bca34806"
CAJEWF010000005.1	RepeatMasker	DNA/TcMar-Tc1	8718571	8718784	1182	+	.	ID="RND-4_FAMILY-1919";Tend="1100";Tstart="903";shortTE="F";uid="980731e0-7a93-46c0-a0c1-d03afa36f329"
CAJEWF010000005.1	RepeatMasker	Unknown	2354308	2354602	1871	+	.	ID="RND-1_FAMILY-134";Tend="1206";Tstart="914";shortTE="F";uid="1770c26b-fb82-49e1-956f-860ec6005301"
CAJEWF010000005.1	RepeatMasker	DNA/hAT-Tip100	14112850	14112968	661	+	.	ID="RND-5_FAMILY-2281";Tend="1372";Tstart="1252";shortTE="F";uid="d032e787-8986-4e30-aad9-aa516370a307"
CAJEWF010000005.1	RepeatMasker	DNA/TcMar-Tc1	9086478	9086732	520	+	.	ID="RND-4_FAMILY-1919";TEgroup="ctg_5%7CRND-4_FAMILY-1919%7C14";Tend="1088";Tstart="896";shortTE="F";uid="93f90ce4-6777-4c2e-af62-7e9b72c9162f"
CAJEWF010000005.1	RepeatMasker	Unknown	9502614	9503053	3852	+	.	ID="RND-1_FAMILY-664";Tend="1394";Tstart="954";shortTE="F";uid="218ed6b5-5512-4392-917a-2ce5327a9758"
CAJEWF010000005.1	RepeatMasker	Unknown	14753287	14753570	1289	+	.	ID="RND-5_FAMILY-39";Tend="1201";Tstart="933";shortTE="F";uid="9396e0d6-cb7d-452b-9144-89b11f2f9ef6"
CAJEWF010000005.1	RepeatMasker	DNA/TcMar-Tc1	1812348	1812517	1146	+	.	ID="RND-4_FAMILY-1919";Tend="1102";Tstart="935";shortTE="F";uid="dfde69b2-8d7d-496d-ad48-f50b884d901c"
CAJEWF010000005.1	RepeatMasker	DNA	22792126	22792581	1740	+	.	ID="RND-6_FAMILY-1278";Tend="1294";Tstart="828";shortTE="F";uid="14bd08f8-3cf3-4bbf-92b5-5e1e74d3bf54"
CAJEWF010000005.1	RepeatMasker	Unknown	22528389	22528516	583	+	.	ID="RND-1_FAMILY-246";Tend="1148";Tstart="1026";shortTE="F";uid="44cebcb2-7b56-4a58-9d5b-e37fc858eac4"
CAJEWF010000005.1	RepeatMasker	DNA/MULE-MuDR	22669644	22670017	2500	+	.	ID="RND-6_FAMILY-16578";TEgroup="ctg_5%7CRND-6_FAMILY-16578%7C2";Tend="1681";Tstart="743";shortTE="F";uid="63fd314f-3576-4d6a-a7f6-cff2c6250ca0"
CAJEWF010000005.1	RepeatMasker	Unknown	3279187	3279331	447	+	.	ID="RND-6_FAMILY-9617";Tend="932";Tstart="792";shortTE="F";uid="dae6d9c4-bf68-4b50-83c9-a0aaae53c83c"
CAJEWF010000005.1	RepeatMasker	RC/Helitron	24530690	24530871	1407	+	.	ID="RND-1_FAMILY-52";Tend="1913";Tstart="1732";shortTE="F";uid="157998d4-5393-484d-afa8-bc41c42aa561"
CAJEWF010000005.1	RepeatMasker	Unknown	18637848	18638013	1320	+	.	ID="RND-1_FAMILY-859";Tend="1602";Tstart="1438";shortTE="F";uid="22c55bb7-b96e-4c7f-b2bc-d2b9c3cf4726"
CAJEWF010000005.1	RepeatMasker	DNA/CMC	892462	892745	760	+	.	ID="RND-6_FAMILY-5525";Tend="3302";Tstart="3018";shortTE="F";uid="57acd759-f798-43b2-b99e-39d6be4faade"
CAJEWF010000005.1	RepeatMasker	DNA	16912455	16912754	2238	+	.	ID="rnd-5_family-244";Tend="5946";Tstart="5663";shortTE="F";uid="a6e7a327-5f01-4136-9842-0a802b243c62"
CAJEWF010000005.1	RepeatMasker	LTR/Gypsy	23957525	23957791	1681	+	.	ID="RND-3_FAMILY-25";Tend="1347";Tstart="1081";shortTE="F";uid="9e9b3fa3-49c1-4032-8787-aac505067a52"
CAJEWF010000005.1	RepeatMasker	DNA/hAT-Tip100	7241576	7242441	4543	+	.	ID="HAT-N2_BTA";Tend="824";Tstart="1";shortTE="F";uid="0e218379-0312-44b3-a70c-d3eb65d4537f"
CAJEWF010000005.1	RepeatMasker	Unknown	8368455	8368709	1161	+	.	ID="RND-3_FAMILY-43";Tend="1216";Tstart="962";shortTE="F";uid="3f4f6f64-f13d-4592-ad06-6a41c053b94b"
CAJEWF010000005.1	RepeatMasker	DNA/CMC	2969240	2969475	979	+	.	ID="rnd-5_family-957";Tend="1088";Tstart="860";shortTE="F";uid="69d25785-6d03-4804-acb1-49c2fd374d21"
CAJEWF010000005.1	RepeatMasker	Unknown	9737336	9737578	1094	+	.	ID="RND-6_FAMILY-6074";Tend="1215";Tstart="973";shortTE="F";uid="3c2e8898-f542-4caa-a069-f92745da2ce6"
CAJEWF010000005.1	RepeatMasker	DNA/Kolobok	22804838	22804984	775	+	.	ID="KOLOBOK-N2_BTA";Tend="409";Tstart="262";shortTE="F";uid="b06f34e4-fcf5-40c7-9acf-a1132aab76e4"
CAJEWF010000005.1	RepeatMasker	DNA	226591	226772	418	+	.	ID="RND-1_FAMILY-307";Tend="4192";Tstart="4009";shortTE="F";uid="d087a8b2-e035-4c55-a7d1-bf655eb5f9c9"
CAJEWF010000005.1	RepeatMasker	Unknown	20105445	20105553	643	+	.	ID="RND-1_FAMILY-818";Tend="2919";Tstart="2809";shortTE="F";uid="4c6f14de-7526-48db-bfa9-14b64c9edfb8"
CAJEWF010000005.1	RepeatMasker	DNA/CMC-EnSpm	11010200	11010461	1523	+	.	ID="RND-6_FAMILY-1077";Tend="1170";Tstart="909";shortTE="F";uid="203c84dc-8afd-4962-b653-cec8c86f6882"
CAJEWF010000005.1	RepeatMasker	LTR/Gypsy	16394181	16394412	1253	+	.	ID="RND-6_FAMILY-417";Tend="1164";Tstart="933";shortTE="F";uid="ea8615d4-d033-4998-a1f1-93697f4c9d31"
CAJEWF010000005.1	RepeatMasker	DNA	21907137	21907388	1132	+	.	ID="DNA-5_BTA";Tend="255";Tstart="4";shortTE="F";uid="8c882a64-5c8d-4578-9b63-7991955d398e"
CAJEWF010000005.1	RepeatMasker	Unknown	23703322	23703749	583	+	.	ID="RND-1_FAMILY-286";Tend="1330";Tstart="919";shortTE="F";uid="15f98255-dba1-4d0f-80c9-a3bf34c8da94"
CAJEWF010000005.1	RepeatMasker	DNA/CMC-EnSpm	19228820	19229088	1497	+	.	ID="RND-2_FAMILY-41";Tend="1262";Tstart="1001";shortTE="F";uid="218820d4-a8fb-41e0-8f5d-3f61512a50c6"
CAJEWF010000005.1	RepeatMasker	Unknown	18862278	18862443	1340	+	.	ID="RND-4_FAMILY-384";Tend="1004";Tstart="839";shortTE="F";uid="cf0f1710-d8c9-4162-8ffd-b57e76cbf3df"
CAJEWF010000005.1	RepeatMasker	DNA/CMC-EnSpm	21009905	21010029	746	+	.	ID="RND-6_FAMILY-6392";Tend="825";Tstart="701";shortTE="F";uid="01d39e7c-40aa-4dcb-82fa-84373bfd7bc3"
CAJEWF010000005.1	RepeatMasker	Unknown	9162284	9162558	1352	+	.	ID="RND-6_FAMILY-3161";Tend="863";Tstart="572";shortTE="F";uid="cb0f05e5-5c93-4867-9038-d03debf9d3fe"
CAJEWF010000005.1	RepeatMasker	LTR/Gypsy	13045759	13046173	848	+	.	ID="RND-5_FAMILY-4600";TEgroup="ctg_5%7CRND-5_FAMILY-4600%7C1";Tend="1213";Tstart="952";shortTE="F";uid="9b8ad608-a3d7-400e-8fe4-24215e44c028"
CAJEWF010000005.1	RepeatMasker	Unknown	14075361	14075636	1698	+	.	ID="RND-5_FAMILY-38";Tend="1229";Tstart="943";shortTE="F";uid="41975f85-9d54-4a0d-975e-7f37db85527b"
CAJEWF010000005.1	RepeatMasker	Unknown	4000234	4000479	1458	+	.	ID="RND-1_FAMILY-435";Tend="1171";Tstart="928";shortTE="F";uid="7ecf2f7f-6332-4640-98b4-f84659590401"
CAJEWF010000005.1	RepeatMasker	Unknown	504481	504642	1188	+	.	ID="RND-2_FAMILY-63";Tend="1032";Tstart="870";shortTE="F";uid="2f127d4d-970a-4e7e-83c2-f1df69772b15"
CAJEWF010000005.1	RepeatMasker	DNA	10134245	10134399	611	+	.	ID="DNA-11_BTA";Tend="162";Tstart="6";shortTE="F";uid="29581487-f545-44e4-864e-ff8d9d01cd87"
CAJEWF010000005.1	RepeatMasker	RC/Helitron	17970960	17971227	498	+	.	ID="RND-4_FAMILY-1138";Tend="1177";Tstart="874";shortTE="F";uid="4d713d53-21b4-4efb-84fc-808e4e496553"
CAJEWF010000005.1	RepeatMasker	RC/Helitron	14419263	14419648	1200	+	.	ID="RND-4_FAMILY-1138";Tend="1290";Tstart="859";shortTE="F";uid="eb701910-5385-43a1-9081-50e15bebc207"
CAJEWF010000005.1	RepeatMasker	LTR/Gypsy	2845840	2846119	1604	+	.	ID="RND-5_FAMILY-1051";Tend="1450";Tstart="1173";shortTE="F";uid="096615d4-0779-458b-92db-415b6ef412d4"
CAJEWF010000005.1	RepeatMasker	Unknown	8602730	8602897	904	+	.	ID="RND-5_FAMILY-1951";Tend="1517";Tstart="1348";shortTE="F";uid="4291e7d7-be3e-4eb8-8e4a-43f2a1ef7be8"
CAJEWF010000005.1	RepeatMasker	Unknown	369866	370033	1120	+	.	ID="RND-1_FAMILY-37";Tend="1060";Tstart="893";shortTE="F";uid="ff64eb7b-ba62-4dbc-a764-ec3fc58b9c42"
CAJEWF010000005.1	RepeatMasker	DNA	24900977	24901107	478	+	.	ID="DNA-11_BTA";Tend="551";Tstart="423";shortTE="F";uid="d6aaabcd-2ece-4396-bc8f-257204592242"
CAJEWF010000005.1	RepeatMasker	Unknown	14746114	14747027	4115	+	.	ID="RND-1_FAMILY-791";Tend="1654";Tstart="756";shortTE="F";uid="4b5a2579-2b72-4b18-a61a-1e6b4887f00d"
CAJEWF010000005.1	RepeatMasker	DNA/CMC-EnSpm	20716165	20716431	1766	+	.	ID="RND-4_FAMILY-447";Tend="1215";Tstart="949";shortTE="F";uid="d69cd186-9a0f-4dc5-92ea-28e303eedbdb"
CAJEWF010000005.1	RepeatMasker	DNA/CMC-Transib	16350895	16351059	1205	+	.	ID="RND-5_FAMILY-2303";Tend="930";Tstart="769";shortTE="F";uid="bba12b5a-06da-4ba2-a483-7dfce19bf99e"
CAJEWF010000005.1	RepeatMasker	DNA/CMC-EnSpm	17971947	17972090	494	+	.	ID="ENSPM-3_BTA";Tend="8315";Tstart="8172";shortTE="F";uid="6424e856-f8f0-42d2-9068-abaab1c5dc2e"
CAJEWF010000005.1	RepeatMasker	Unknown	4371024	4371127	642	+	.	ID="RND-6_FAMILY-1750";Tend="962";Tstart="854";shortTE="F";uid="c3025272-07cd-40b3-863a-ecac9e3a2c0d"
CAJEWF010000005.1	RepeatMasker	RC/Helitron	19708198	19708987	5352	+	.	ID="HELITRON-1N1B_BTA";Tend="748";Tstart="2";shortTE="F";uid="8ec235fc-5751-4f0a-b22e-b410a5100e13"
CAJEWF010000005.1	RepeatMasker	DNA/CMC	3307216	3307345	545	+	.	ID="RND-6_FAMILY-10979";Tend="614";Tstart="485";shortTE="F";uid="452863cc-77b2-4815-a5e6-eae647044987"
CAJEWF010000005.1	RepeatMasker	LTR/Gypsy	16270002	16270175	1385	+	.	ID="RND-6_FAMILY-1649";Tend="1140";Tstart="967";shortTE="F";uid="8b2a2f26-2400-459e-bfac-3ff3ba866c12"
CAJEWF010000005.1	RepeatMasker	Unknown	24412045	24412248	735	+	.	ID="RND-6_FAMILY-1679";Tend="985";Tstart="768";shortTE="F";uid="57adcdb3-97db-472c-b04e-90468d79c492"
CAJEWF010000005.1	RepeatMasker	DNA	17161201	17161365	729	+	.	ID="DNA-4_BTA";Tend="164";Tstart="1";shortTE="F";uid="360be453-4e40-4e0d-8ba4-b8a92fceb2e8"
CAJEWF010000005.1	RepeatMasker	DNA	23074474	23074619	733	+	.	ID="RND-5_FAMILY-1477";Tend="1054";Tstart="901";shortTE="F";uid="6509d4d0-5d3b-47c7-9038-fc7c98b26f65"
CAJEWF010000005.1	RepeatMasker	DNA/Sola-2	12930723	12930856	1035	+	.	ID="RND-1_FAMILY-512";Tend="894";Tstart="761";shortTE="F";uid="840c9916-aa6c-4888-82f2-9fc113a851de"
CAJEWF010000005.1	RepeatMasker	LINE/CR1-Zenon	4536337	4536764	3654	+	.	ID="RND-6_FAMILY-1306";Tend="1396";Tstart="970";shortTE="F";uid="70fbeb6f-2769-4297-87b5-e5a11ea5f68a"
CAJEWF010000005.1	RepeatMasker	DNA	12299645	12300012	559	+	.	ID="RND-5_FAMILY-3328";Tend="5296";Tstart="4902";shortTE="F";uid="f8ba9aaa-cdb2-47ce-a4d4-54c567624ecd"
CAJEWF010000005.1	RepeatMasker	DNA/TcMar-Tc1	7653327	7653457	773	+	.	ID="rnd-6_family-7989";Tend="998";Tstart="776";shortTE="F";uid="e19be848-7454-47ba-9eca-092e563fddaa"
CAJEWF010000005.1	RepeatMasker	DNA/TcMar-Pogo	21179431	21180084	3535	+	.	ID="RND-6_FAMILY-3737";TEgroup="ctg_5%7CRND-6_FAMILY-3737%7C1";Tend="1831";Tstart="940";shortTE="F";uid="734a0dbf-6028-4c9b-b44e-a2e991adeb59"
CAJEWF010000005.1	RepeatMasker	Unknown	16773537	16773746	1240	+	.	ID="RND-5_FAMILY-167";Tend="792";Tstart="588";shortTE="F";uid="c401f580-0029-4001-9345-31fdee8fc2a7"
CAJEWF010000005.1	RepeatMasker	DNA/CMC-EnSpm	12867685	12867951	1599	+	.	ID="RND-1_FAMILY-56";Tend="1147";Tstart="908";shortTE="F";uid="8bb5f94d-446b-43e4-9c71-a51a2c79cfb8"
CAJEWF010000005.1	RepeatMasker	DNA	23431028	23431176	772	+	.	ID="DNA-9_BTA";Tend="147";Tstart="1";shortTE="F";uid="9a80e7d0-802b-4444-abbd-db29c7cf2d08"
CAJEWF010000005.1	RepeatMasker	LTR/Gypsy	22305871	22306101	1512	+	.	ID="RND-3_FAMILY-25";Tend="1092";Tstart="841";shortTE="F";uid="bc3feefa-9a11-4de2-b1c3-ba1efbe42839"
CAJEWF010000005.1	RepeatMasker	DNA/CMC-EnSpm	5479641	5479779	762	+	.	ID="rnd-6_family-6392";Tend="818";Tstart="697";shortTE="F";uid="8728f18a-1274-4fa6-8e23-6d2bb1507787"
CAJEWF010000005.1	RepeatMasker	RC/Helitron	6774072	6775337	9744	+	.	ID="RND-1_FAMILY-176";Tend="1986";Tstart="683";shortTE="F";uid="86480896-2986-426b-b79f-4c2ab08cd3b8"
CAJEWF010000005.1	RepeatMasker	DNA/hAT-Tip100	13881829	13882076	731	+	.	ID="RND-5_FAMILY-926";Tend="1620";Tstart="1382";shortTE="F";uid="b690592c-4be3-4a07-87c5-5a3e2523a0b0"
CAJEWF010000005.1	RepeatMasker	Unknown	17752357	17752504	560	+	.	ID="RND-6_FAMILY-9617";Tend="929";Tstart="783";shortTE="F";uid="893646a7-9fb0-4bb6-8627-0480e429dd9c"
CAJEWF010000005.1	RepeatMasker	DNA/CMC-EnSpm	7698096	7698237	950	+	.	ID="RND-6_FAMILY-6354";Tend="1910";Tstart="1768";shortTE="F";uid="21fe97d2-5e33-43f9-bc88-8c1243d34adc"
CAJEWF010000005.1	RepeatMasker	DNA/Maverick	17086363	17086702	1884	+	.	ID="RND-2_FAMILY-28";Tend="1078";Tstart="747";shortTE="F";uid="1261bb66-80dd-452c-8539-b83964956b38"
CAJEWF010000005.1	RepeatMasker	DNA/TcMar-Tc1	226234	226464	1168	+	.	ID="RND-6_FAMILY-669";Tend="2420";Tstart="2192";shortTE="F";uid="c05c7780-3c7c-4eb0-a33a-69b7c5a690f7"
CAJEWF010000005.1	RepeatMasker	DNA/CMC-EnSpm	18570933	18571206	428	+	.	ID="RND-5_FAMILY-1231";Tend="1936";Tstart="1693";shortTE="F";uid="67b03c8b-77f5-4eb8-b7e7-698f45a20574"
CAJEWF010000005.1	RepeatMasker	Unknown	19146285	19146512	1064	+	.	ID="RND-4_FAMILY-29";Tend="798";Tstart="568";shortTE="F";uid="8efa96a4-a0fb-4e6e-87e2-9b760f720539"
CAJEWF010000005.1	RepeatMasker	DNA/hAT-Tip100	20965647	20966140	732	+	.	ID="RND-1_FAMILY-5";TEgroup="ctg_5%7CRND-1_FAMILY-5%7C5";Tend="2264";Tstart="1608";shortTE="F";uid="39884a31-8ee2-4dda-a020-ff87f0fdbdc6"
CAJEWF010000005.1	RepeatMasker	DNA	12849619	12849807	557	+	.	ID="RND-1_FAMILY-136";Tend="1124";Tstart="932";shortTE="F";uid="456c3801-24ee-4b5d-bcb1-b4f2a4bf7740"
CAJEWF010000005.1	RepeatMasker	Unknown	7393905	7394070	1256	+	.	ID="RND-4_FAMILY-384";Tend="1005";Tstart="840";shortTE="F";uid="27ddc43b-3e04-4372-9d23-4c0bbf239ff5"
CAJEWF010000005.1	RepeatMasker	DNA/CMC	2854291	2854552	1923	+	.	ID="RND-1_FAMILY-3";Tend="1162";Tstart="900";shortTE="F";uid="767b43d3-d43c-4992-83f1-086a1ac2c20e"
CAJEWF010000005.1	RepeatMasker	Unknown	22600797	22601000	768	+	.	ID="RND-1_FAMILY-415";Tend="5144";Tstart="4969";shortTE="F";uid="caa41971-00c5-4ba0-a1cc-bc2564c30be6"
CAJEWF010000005.1	RepeatMasker	DNA/CMC-Transib	457633	457796	1019	+	.	ID="RND-5_FAMILY-2303";Tend="922";Tstart="765";shortTE="F";uid="b3dbfc70-a569-4926-ab5f-89c1fcf03399"
CAJEWF010000005.1	RepeatMasker	DNA/hAT-Tip100	2709477	2709731	1479	+	.	ID="RND-6_FAMILY-6685";Tend="1067";Tstart="820";shortTE="F";uid="01cfab4b-b6fc-4ae3-9bfe-a98df9aba363"
CAJEWF010000005.1	RepeatMasker	LTR/Gypsy	10358901	10359163	1274	+	.	ID="RND-6_FAMILY-417";Tend="1176";Tstart="912";shortTE="F";uid="f78e768a-b28b-4be3-804b-c7046d55b0c0"
CAJEWF010000005.1	RepeatMasker	DNA/hAT-Tip100	7220515	7220787	1192	+	.	ID="RND-5_FAMILY-3523";Tend="926";Tstart="669";shortTE="F";uid="bf5ac985-21eb-4cba-85af-8197a265bbe4"
CAJEWF010000005.1	RepeatMasker	DNA/Sola-2	218059	218172	925	+	.	ID="RND-6_FAMILY-4127";Tend="818";Tstart="705";shortTE="F";uid="36b622b4-38c3-47ca-9fce-c8f91d50b070"
CAJEWF010000005.1	RepeatMasker	LTR/Gypsy	1308428	1308812	1224	+	.	ID="RND-6_FAMILY-1649";Tend="1396";Tstart="974";shortTE="F";uid="90819d63-112b-40df-b5e7-bb198216023c"
CAJEWF010000005.1	RepeatMasker	DNA/hAT-Tip100	3289734	3290052	1332	+	.	ID="RND-6_FAMILY-6685";TEgroup="ctg_5%7CRND-6_FAMILY-6685%7C1";Tend="1068";Tstart="825";shortTE="F";uid="f9afeba6-f114-46fc-8ff0-b92a3168600c"
CAJEWF010000005.1	RepeatMasker	DNA/hAT-Tip100	188999	189289	1314	+	.	ID="RND-5_FAMILY-4888";Tend="1433";Tstart="1144";shortTE="F";uid="8100c5ba-da20-4d0c-98cc-a25ea6c7b7ba"
CAJEWF010000005.1	RepeatMasker	LINE/L2	8220530	8220764	1484	+	.	ID="RND-4_FAMILY-328";Tend="1158";Tstart="924";shortTE="F";uid="c09d347f-197f-41e4-b3f6-0443ac85cac2"
CAJEWF010000005.1	RepeatMasker	Unknown	21318493	21318726	407	+	.	ID="RND-5_FAMILY-4179";Tend="1263";Tstart="1027";shortTE="F";uid="cf6cb6bc-018d-474f-acb0-c7e7cfd3efed"
CAJEWF010000005.1	RepeatMasker	DNA	16514921	16515147	581	+	.	ID="DNA-5_BTA";Tend="255";Tstart="6";shortTE="F";uid="e7448a77-c307-408f-9fcb-e2353df620a7"
CAJEWF010000005.1	RepeatMasker	Unknown	17561681	17562112	483	+	.	ID="RND-6_FAMILY-1986";Tend="1462";Tstart="961";shortTE="F";uid="f924a7b5-cce2-4b57-8cde-e46d08864e87"
CAJEWF010000005.1	RepeatMasker	Unknown	18229133	18229340	603	+	.	ID="RND-3_FAMILY-190";Tend="1255";Tstart="1057";shortTE="F";uid="d2e1a5cb-f65e-4fc6-ae54-3a4e51c66f75"
CAJEWF010000005.1	RepeatMasker	DNA/CMC-EnSpm	15028601	15028777	989	+	.	ID="RND-1_FAMILY-56";Tend="1059";Tstart="888";shortTE="F";uid="da090eb1-6bbf-42b9-a8fe-6f5b555ef08c"
CAJEWF010000005.1	RepeatMasker	Unknown	5618700	5619032	2727	+	.	ID="RND-1_FAMILY-849";Tend="1183";Tstart="851";shortTE="F";uid="b2df8681-9311-4e13-b656-bbd8a38a5ca8"
CAJEWF010000005.1	RepeatMasker	DNA/CMC-Transib	8510320	8510473	793	+	.	ID="RND-5_FAMILY-2303";Tend="925";Tstart="771";shortTE="F";uid="84f19604-0d0f-44c4-9f5d-62a4bae986fc"
CAJEWF010000005.1	RepeatMasker	DNA	22261469	22261850	1185	+	.	ID="RND-3_FAMILY-28";Tend="1286";Tstart="900";shortTE="F";uid="20c0de7e-698d-4c24-be8f-c7d9af2cb822"
CAJEWF010000005.1	RepeatMasker	RC/Helitron	18190715	18192975	13915	+	.	ID="RND-1_FAMILY-52";Tend="2542";Tstart="323";shortTE="F";uid="90371a04-fbbf-4168-96ab-f256d6e266f9"
CAJEWF010000005.1	RepeatMasker	DNA/TcMar-Mariner	22273496	22273630	457	+	.	ID="RND-5_FAMILY-2739";Tend="1095";Tstart="961";shortTE="F";uid="0e9e8633-6234-47f3-8403-bea3af824554"
CAJEWF010000005.1	RepeatMasker	DNA	12314853	12314984	999	+	.	ID="RND-5_FAMILY-3769";Tend="2072";Tstart="1942";shortTE="F";uid="1605be1c-f90f-45ee-bdf7-5b9cbd166e9c"
CAJEWF010000005.1	RepeatMasker	DNA	13288344	13288627	1612	+	.	ID="DNA-11_BTA";Tend="280";Tstart="3";shortTE="F";uid="dda9b2ac-47a7-49fe-9343-a64b549451c8"
CAJEWF010000005.1	RepeatMasker	DNA/hAT-Tip100	11023178	11023518	1340	+	.	ID="rnd-5_family-3523";Tend="937";Tstart="660";shortTE="F";uid="56ee59a6-ef96-4eb2-b325-37ddc9137e1b"
CAJEWF010000005.1	RepeatMasker	Unknown	7329859	7330246	2767	+	.	ID="RND-6_FAMILY-541";Tend="1703";Tstart="1316";shortTE="F";uid="022b3ce2-8f56-4be3-a1a8-c8c4f650246d"
CAJEWF010000005.1	RepeatMasker	DNA	20899392	20899688	1882	+	.	ID="RND-5_FAMILY-1401";Tend="1206";Tstart="909";shortTE="F";uid="ecfdff65-5b80-43f8-a8bd-061e83934199"
CAJEWF010000005.1	RepeatMasker	DNA/Kolobok-Hydra	7194944	7195705	5884	+	.	ID="RND-1_FAMILY-473";Tend="1714";Tstart="932";shortTE="F";uid="382743ed-b36e-40e9-b9a9-08e0772d84c7"
CAJEWF010000005.1	RepeatMasker	DNA/CMC	23272104	23272346	1131	+	.	ID="RND-1_FAMILY-116";Tend="2531";Tstart="2288";shortTE="F";uid="abae8d83-748d-432a-9ebc-8a0a160ccbb2"
CAJEWF010000005.1	RepeatMasker	DNA/CMC-EnSpm	21414619	21414751	401	+	.	ID="RND-6_FAMILY-1912";Tend="1094";Tstart="953";shortTE="F";uid="16132fb5-405b-43a5-9ae9-a5e7492356fb"
CAJEWF010000005.1	RepeatMasker	RC/Helitron	14073368	14073756	1012	+	.	ID="HELITRON-1N1B_BTA";TEgroup="ctg_5%7CHELITRON-1N1B_BTA%7C2";Tend="746";Tstart="153";shortTE="F";uid="9a6b9326-2f4c-4744-86e7-e52681986937"
CAJEWF010000005.1	RepeatMasker	DNA/Kolobok	23331788	23332028	1545	+	.	ID="RND-6_FAMILY-2985";Tend="4844";Tstart="4602";shortTE="F";uid="81b5c937-4cab-420c-9bef-a7d8d15636b7"
CAJEWF010000005.1	RepeatMasker	Unknown	3326446	3326829	2140	+	.	ID="RND-1_FAMILY-744";Tend="1873";Tstart="1603";shortTE="F";uid="a12708c9-546a-404e-b1c5-256e1fe5c27f"
CAJEWF010000005.1	RepeatMasker	DNA/TcMar-Tc1	20324792	20324937	696	+	.	ID="RND-4_FAMILY-168";Tend="1173";Tstart="1028";shortTE="F";uid="33c31b97-517f-4dfe-80b2-8f67b4778bcb"
CAJEWF010000005.1	RepeatMasker	DNA	11605577	11605869	502	+	.	ID="RND-6_FAMILY-7299";Tend="2837";Tstart="2563";shortTE="F";uid="60e6915a-0179-4ed8-a61e-eee0e8416615"
CAJEWF010000005.1	RepeatMasker	DNA/CMC-Transib	10387543	10387710	1181	+	.	ID="RND-5_FAMILY-2303";Tend="932";Tstart="765";shortTE="F";uid="46d58e2a-09de-4375-b216-42c350702718"
CAJEWF010000005.1	RepeatMasker	DNA/hAT-Tip100	13490816	13491680	4475	+	.	ID="HAT-N2_BTA";Tend="825";Tstart="20";shortTE="F";uid="d2720cca-da16-446c-a895-0a922cab3e89"
CAJEWF010000005.1	RepeatMasker	DNA	308334	308611	2411	+	.	ID="RND-6_FAMILY-14136";Tend="1103";Tstart="826";shortTE="F";uid="7ba32ea7-8a15-438d-bf67-2761f68d6101"
CAJEWF010000005.1	RepeatMasker	DNA/CMC-EnSpm	2112929	2113195	1855	+	.	ID="RND-6_FAMILY-1077";Tend="1176";Tstart="909";shortTE="F";uid="cb1d3358-292f-44db-9d96-9f8c51a24b6a"
CAJEWF010000005.1	RepeatMasker	LTR/Gypsy	14140384	14140597	587	+	.	ID="RND-5_FAMILY-1051";Tend="1369";Tstart="1174";shortTE="F";uid="ff6f46d8-ecef-4158-b9f8-b0bee169d62a"
CAJEWF010000005.1	RepeatMasker	DNA/hAT-Tip100	23497701	23497868	565	+	.	ID="RND-5_FAMILY-3189";Tend="1686";Tstart="1518";shortTE="F";uid="394f7356-5aae-46de-b5f5-1e1b8412c3e7"
CAJEWF010000005.1	RepeatMasker	DNA/CMC	5916918	5917154	1613	+	.	ID="RND-5_FAMILY-957";Tend="1089";Tstart="858";shortTE="F";uid="08737369-a092-4952-8844-88aa77123155"
CAJEWF010000005.1	RepeatMasker	DNA/CMC	11319048	11319346	924	+	.	ID="RND-1_FAMILY-81";Tend="1258";Tstart="951";shortTE="F";uid="8e6316c4-329e-41c7-b6ab-ed2eeb03eb0d"
CAJEWF010000005.1	RepeatMasker	Unknown	393592	393715	682	+	.	ID="RND-1_FAMILY-78";Tend="1078";Tstart="955";shortTE="F";uid="5867a968-d04f-4a26-bd03-b1a7dcf16724"
CAJEWF010000005.1	RepeatMasker	DNA	24280474	24281026	4440	+	.	ID="DNA-4_BTA";Tend="554";Tstart="1";shortTE="F";uid="88ffebde-a2f9-4461-99d4-6039dcadec6d"
CAJEWF010000005.1	RepeatMasker	LTR/Gypsy	24478749	24479004	1499	+	.	ID="RND-6_FAMILY-417";Tend="1165";Tstart="907";shortTE="F";uid="1d56ed24-da14-4db7-8244-6950f4622e27"
CAJEWF010000005.1	RepeatMasker	LTR/Gypsy	14048302	14048576	1595	+	.	ID="RND-5_FAMILY-1051";Tend="1196";Tstart="933";shortTE="F";uid="257c034e-ce8c-4435-b265-e9c0c6d6833c"
CAJEWF010000005.1	RepeatMasker	DNA	5443372	5443497	997	+	.	ID="RND-5_FAMILY-3769";Tend="2072";Tstart="1948";shortTE="F";uid="4598692e-6637-4120-8917-29b0dbc93321"
CAJEWF010000005.1	RepeatMasker	Unknown	24550397	24550892	3956	+	.	ID="RND-5_FAMILY-5725";Tend="1448";Tstart="938";shortTE="F";uid="26f4ddfd-d8f6-4c63-9891-dca5ab03d271"
CAJEWF010000005.1	RepeatMasker	DNA/hAT-Tip100	8465660	8466451	4697	+	.	ID="HAT-N2_BTA";Tend="825";Tstart="4";shortTE="F";uid="a89fefc7-26c6-4749-93a5-74d3eaf036c4"
CAJEWF010000005.1	RepeatMasker	RC/Helitron	5079417	5079661	1420	+	.	ID="RND-5_FAMILY-1779";Tend="1056";Tstart="807";shortTE="F";uid="444c1781-e6e8-4c05-8316-75e23e059936"
CAJEWF010000005.1	RepeatMasker	DNA	8853622	8853890	1769	+	.	ID="DNA-11_BTA";Tend="549";Tstart="280";shortTE="F";uid="2a437aa5-729e-4063-a638-327f52c01052"
CAJEWF010000005.1	RepeatMasker	LINE/RTE-BovB	6174206	6175825	14577	+	.	ID="RND-6_FAMILY-7272";Tend="4008";Tstart="2386";shortTE="F";uid="395623a8-98e9-41fc-979a-fd2d2c09f1d3"
CAJEWF010000005.1	RepeatMasker	LINE/RTE-X	22509079	22509336	1369	+	.	ID="RTEX-2_BTA";Tend="1737";Tstart="1480";shortTE="F";uid="d143d4e5-eeaf-409f-8fcc-2f040ef79cbf"
CAJEWF010000005.1	RepeatMasker	DNA	2383437	2383568	447	+	.	ID="RND-6_FAMILY-7293";Tend="179";Tstart="53";shortTE="F";uid="54f816a9-a44e-4c76-a4b6-8a10fc97ad27"
CAJEWF010000005.1	RepeatMasker	LINE/L2	20196692	20196841	545	+	.	ID="L2B-2_BTA";TEgroup="ctg_5%7CL2B-2_BTA%7C5";Tend="5299";Tstart="5229";shortTE="T";uid="1ea2ee7c-dd3e-483e-aa1d-7c441c4037aa"
CAJEWF010000005.1	RepeatMasker	DNA/CMC-EnSpm	7392129	7392254	917	+	.	ID="RND-1_FAMILY-56";Tend="1147";Tstart="1022";shortTE="F";uid="597f281e-775d-4936-a0e3-b7a9ffc8c716"
CAJEWF010000005.1	RepeatMasker	DNA/hAT-Tip100	3011797	3012040	772	+	.	ID="RND-5_FAMILY-926";Tend="1619";Tstart="1379";shortTE="F";uid="96d17c1c-e40c-4d67-936e-d636cd625dd1"
CAJEWF010000005.1	RepeatMasker	DNA	6856169	6856422	1108	+	.	ID="DNA-5_BTA";Tend="255";Tstart="1";shortTE="F";uid="39b16d2c-6028-4059-8f41-346575535ace"
CAJEWF010000005.1	RepeatMasker	DNA/CMC-EnSpm	236674	236812	795	+	.	ID="RND-6_FAMILY-6354";Tend="1907";Tstart="1765";shortTE="F";uid="cd42e2eb-7973-480b-be67-9245454c8238"
CAJEWF010000005.1	RepeatMasker	LTR/Gypsy	11580478	11580738	1693	+	.	ID="RND-3_FAMILY-25";Tend="1342";Tstart="1080";shortTE="F";uid="e89e34cc-21b0-43ec-99a9-34808b8c8881"
CAJEWF010000005.1	RepeatMasker	DNA/Kolobok	21865859	21866516	2969	+	.	ID="RND-1_FAMILY-834";Tend="1248";Tstart="592";shortTE="F";uid="caeb9ce3-c866-4dbe-9dec-982f62c03fe3"
CAJEWF010000005.1	RepeatMasker	DNA/CMC-EnSpm	3369117	3369270	1148	+	.	ID="RND-6_FAMILY-10965";Tend="1079";Tstart="926";shortTE="F";uid="bfa6929f-5c66-4275-aca3-da272c7fc617"
CAJEWF010000005.1	RepeatMasker	Unknown	16696195	16696371	440	+	.	ID="RND-6_FAMILY-5162";Tend="2069";Tstart="1883";shortTE="F";uid="b5682b6a-dad0-43b7-80ed-2ba15d4068c6"
CAJEWF010000005.1	RepeatMasker	Unknown	23446128	23446281	954	+	.	ID="RND-4_FAMILY-227";Tend="1154";Tstart="980";shortTE="F";uid="f38f52af-0099-41ff-a9bd-c7cad241b5eb"
CAJEWF010000005.1	RepeatMasker	DNA/hAT?	1572752	1573170	2926	+	.	ID="RND-6_FAMILY-1317";Tend="1371";Tstart="926";shortTE="F";uid="3fb4b1ab-a403-48ad-8c76-256fff33c17d"
CAJEWF010000005.1	RepeatMasker	DNA	12754710	12754962	1653	+	.	ID="DNA-5_BTA";Tend="255";Tstart="1";shortTE="F";uid="c4734fed-7347-4215-8295-0ebd2c77c403"
CAJEWF010000005.1	RepeatMasker	LTR/Copia	2652808	2653005	507	+	.	ID="RND-4_FAMILY-537";Tend="1753";Tstart="1561";shortTE="F";uid="ba712ba1-2560-4ce5-8942-8bf8ef3763fe"
CAJEWF010000005.1	RepeatMasker	Unknown	18039215	18039448	1460	+	.	ID="RND-6_FAMILY-2397";Tend="1135";Tstart="902";shortTE="F";uid="25f7c7a2-e3d7-4619-ad74-6b04ec933707"
CAJEWF010000005.1	RepeatMasker	Unknown	6598115	6598311	519	+	.	ID="RND-3_FAMILY-432";Tend="1175";Tstart="969";shortTE="F";uid="b7afb1f2-6e45-4ccc-bd86-8bc5c657e92d"
CAJEWF010000005.1	RepeatMasker	DNA	22561040	22561188	1026	+	.	ID="dna4-17b_bta";Tend="126";Tstart="1";shortTE="F";uid="96f07a21-6e74-43c6-b332-6c6504fe7b74"
CAJEWF010000005.1	RepeatMasker	DNA/CMC	18201158	18201472	2723	+	.	ID="RND-1_FAMILY-81";Tend="1260";Tstart="946";shortTE="F";uid="eacc5084-1e31-4440-b0ec-07ba5f56d989"
CAJEWF010000005.1	RepeatMasker	DNA/hAT-Tip100	22246818	22247029	1168	+	.	ID="RND-5_FAMILY-4888";Tend="1527";Tstart="1314";shortTE="F";uid="29325fc6-2130-4543-9917-a74d940dd721"
CAJEWF010000005.1	RepeatMasker	Unknown	17980913	17981312	926	+	.	ID="RND-6_FAMILY-16091";Tend="2047";Tstart="1606";shortTE="F";uid="39dd1eca-ec51-480c-a796-c4408b831a02"
CAJEWF010000005.1	RepeatMasker	DNA/hAT-Tip100	10662483	10663015	656	+	.	ID="RND-5_FAMILY-4888";TEgroup="ctg_5%7CRND-5_FAMILY-4888%7C3";Tend="1486";Tstart="1065";shortTE="F";uid="091d5e73-0046-4f38-b1f1-fc76b9390623"
CAJEWF010000005.1	RepeatMasker	DNA/CMC-EnSpm	24516970	24517244	1954	+	.	ID="rnd-4_family-2404";Tend="1182";Tstart="921";shortTE="F";uid="09c8e2b4-2529-40ff-8b58-94b918d2caf8"
CAJEWF010000005.1	RepeatMasker	DNA/CMC-EnSpm	13846375	13846619	1057	+	.	ID="RND-1_FAMILY-56";Tend="1150";Tstart="896";shortTE="F";uid="c721258c-1621-4a13-9e52-c2b31c3cce71"
CAJEWF010000005.1	RepeatMasker	DNA/Kolobok	22928186	22928343	589	+	.	ID="kolobok-n2_bta";Tend="442";Tstart="305";shortTE="F";uid="0e0f6f25-e75b-418b-b52f-a14e4111902c"
CAJEWF010000005.1	RepeatMasker	LTR/Pao	4525865	4526443	3852	+	.	ID="RND-5_FAMILY-543";Tend="1374";Tstart="791";shortTE="F";uid="3a6d9de8-68fd-4158-b982-7e675af3b43a"
CAJEWF010000005.1	RepeatMasker	RC/Helitron	13657034	13657498	3183	+	.	ID="HELITRON-N2_BTA";TEgroup="ctg_5%7CHELITRON-N2_BTA%7C2";Tend="821";Tstart="1";shortTE="F";uid="722563e5-614b-457e-98ef-7219fed9a0ff"
CAJEWF010000005.1	RepeatMasker	RC/Helitron	11429471	11430619	8693	+	.	ID="RND-1_FAMILY-827";Tend="1867";Tstart="713";shortTE="F";uid="fc559945-80ba-4bc5-b094-f6d5c37495d6"
CAJEWF010000005.1	RepeatMasker	LTR/Gypsy	11513296	11513840	2213	+	.	ID="RND-6_FAMILY-1646";Tend="1393";Tstart="726";shortTE="F";uid="8b358448-1e33-49a5-8600-ae76c39467ae"
CAJEWF010000005.1	RepeatMasker	Unknown	5340930	5341474	4596	+	.	ID="RND-1_FAMILY-865";Tend="1360";Tstart="818";shortTE="F";uid="b274990a-9734-40ae-93dc-824d1e8645ca"
CAJEWF010000005.1	RepeatMasker	LINE/I	2947838	2948169	1173	+	.	ID="NIMB-3_BTA";Tend="5730";Tstart="5408";shortTE="F";uid="167d50d8-059f-46af-ad29-3769ad82c63c"
CAJEWF010000005.1	RepeatMasker	Unknown	2059098	2059283	545	+	.	ID="RND-6_FAMILY-2397";Tend="1532";Tstart="1353";shortTE="F";uid="3a37c2d3-b751-4c4c-aaba-00c74a545869"
CAJEWF010000005.1	RepeatMasker	Unknown	6030004	6030272	1117	+	.	ID="RND-1_FAMILY-108";Tend="1192";Tstart="919";shortTE="F";uid="532ef3cd-ab06-463c-9670-09d7274be0ec"
CAJEWF010000005.1	RepeatMasker	Unknown	1730476	1730634	1295	+	.	ID="RND-1_FAMILY-22";Tend="986";Tstart="827";shortTE="F";uid="809e749b-6d16-4a8b-9b0b-9a53333371d6"
CAJEWF010000005.1	RepeatMasker	DNA	7327791	7329009	6143	+	.	ID="RND-1_FAMILY-711";TEgroup="ctg_5%7CRND-1_FAMILY-711%7C1";Tend="1910";Tstart="818";shortTE="F";uid="4e4be9e8-6075-4a68-a4af-18e1566cddae"
CAJEWF010000005.1	RepeatMasker	Unknown	19803161	19803376	1126	+	.	ID="RND-1_FAMILY-137";Tend="1081";Tstart="893";shortTE="F";uid="42a93327-2117-4a6f-bb9a-cacbefe0191e"
CAJEWF010000005.1	RepeatMasker	DNA/hAT-Tip100	22549122	22549364	1827	+	.	ID="RND-6_FAMILY-6685";Tend="1069";Tstart="826";shortTE="F";uid="9079fe4d-5dd0-4c96-bf0e-2beb6c1d3aad"
CAJEWF010000005.1	RepeatMasker	DNA	5250882	5251127	421	+	.	ID="RND-5_FAMILY-3498";Tend="650";Tstart="402";shortTE="F";uid="22bb5bd8-6e63-4d57-8dd2-3db4f9777b82"
CAJEWF010000005.1	RepeatMasker	DNA/TcMar-Tc1	812360	812624	753	+	.	ID="RND-1_FAMILY-889";Tend="1084";Tstart="823";shortTE="F";uid="f43b98e0-0f35-4847-bca9-bcbde2d73e95"
CAJEWF010000005.1	RepeatMasker	DNA	12745938	12746203	1520	+	.	ID="RND-3_FAMILY-135";Tend="1140";Tstart="874";shortTE="F";uid="68d341df-b1a5-486c-bd1c-58ff60754a8f"
CAJEWF010000005.1	RepeatMasker	DNA	12005492	12005624	1061	+	.	ID="RND-6_FAMILY-11069";Tend="1032";Tstart="900";shortTE="F";uid="ab7566bf-ee43-4856-9383-633bca922812"
CAJEWF010000005.1	RepeatMasker	Unknown	7876710	7877023	1720	+	.	ID="RND-1_FAMILY-692";Tend="1199";Tstart="885";shortTE="F";uid="be64a534-52e9-4596-b0ba-6596b8dfebe3"
CAJEWF010000005.1	RepeatMasker	LTR/Copia	16430910	16431121	1304	+	.	ID="COPIA-3_BTA-LTR";Tend="206";Tstart="1";shortTE="F";uid="bdc82042-d40b-4bab-a493-a4ee4d89caf6"
CAJEWF010000005.1	RepeatMasker	Unknown	23283292	23283623	1052	+	.	ID="RND-5_FAMILY-1537";Tend="3553";Tstart="3196";shortTE="F";uid="752d68a4-b8ff-4d3c-8887-2f858df4cc34"
CAJEWF010000005.1	RepeatMasker	Unknown	15761416	15761772	1763	+	.	ID="RND-1_FAMILY-208";Tend="1326";Tstart="942";shortTE="F";uid="44beaaef-90be-40e3-98e8-1094f816c84e"
CAJEWF010000005.1	RepeatMasker	RC/Helitron	18418237	18418482	1096	+	.	ID="RND-4_FAMILY-971";Tend="1227";Tstart="985";shortTE="F";uid="cedb71de-f2f6-4aba-be33-0af06092f59d"
CAJEWF010000005.1	RepeatMasker	Unknown	5300813	5302823	16943	+	.	ID="RND-5_FAMILY-780";Tend="2764";Tstart="752";shortTE="F";uid="8c2b3bab-3227-45d1-9ca6-0114607b0a41"
CAJEWF010000005.1	RepeatMasker	Unknown	299217	299396	1242	+	.	ID="RND-1_FAMILY-493";Tend="1088";Tstart="912";shortTE="F";uid="704af460-c673-4ae9-ba26-540c6838cdd5"
CAJEWF010000005.1	RepeatMasker	DNA	20453865	20454451	2289	+	.	ID="RND-1_FAMILY-206";Tend="1528";Tstart="925";shortTE="F";uid="01be0422-fe4b-43bd-9a9f-610692925550"
CAJEWF010000005.1	RepeatMasker	LTR/Pao	14651996	14652206	894	+	.	ID="RND-5_FAMILY-543";Tend="987";Tstart="784";shortTE="F";uid="1e12a5e1-020d-4727-a2ff-b0bcaa26a516"
CAJEWF010000005.1	RepeatMasker	LTR/Gypsy	7872156	7872410	1280	+	.	ID="RND-6_FAMILY-1646";Tend="1494";Tstart="1240";shortTE="F";uid="2781e5d1-b931-4cef-9c56-2559b0af6cb8"
CAJEWF010000005.1	RepeatMasker	RC/Helitron	5310231	5310767	1535	+	.	ID="RND-4_FAMILY-1349";Tend="1312";Tstart="820";shortTE="F";uid="ba98ba32-fcfa-4580-875f-8a1e29020db2"
CAJEWF010000005.1	RepeatMasker	DNA/hAT-Tip100	15367907	15368152	1866	+	.	ID="RND-6_FAMILY-968";Tend="5452";Tstart="5207";shortTE="F";uid="39ac84be-1812-4a18-9ee7-adf823f61c22"
CAJEWF010000005.1	RepeatMasker	Unknown	927696	927807	686	+	.	ID="RND-1_FAMILY-36";Tend="1115";Tstart="1003";shortTE="F";uid="f16377d2-75b7-4669-90ad-6094bd0cbaf1"
CAJEWF010000005.1	RepeatMasker	DNA	16731493	16731936	549	+	.	ID="RND-2_FAMILY-6";TEgroup="ctg_5%7CRND-2_FAMILY-6%7C3";Tend="1301";Tstart="975";shortTE="F";uid="7ff01ab0-7e38-4dfb-8e73-108eaec507ed"
CAJEWF010000005.1	RepeatMasker	Unknown	887978	888205	458	+	.	ID="RND-6_FAMILY-475";Tend="1504";Tstart="1274";shortTE="F";uid="40f72539-c671-4131-956a-494262b3eb76"
CAJEWF010000005.1	RepeatMasker	Unknown	2565653	2565812	478	+	.	ID="RND-6_FAMILY-2397";Tend="1533";Tstart="1368";shortTE="F";uid="7c6f5cc3-4d1f-45ac-a697-70bddee0f577"
CAJEWF010000005.1	RepeatMasker	DNA/CMC-EnSpm	12655433	12655691	1988	+	.	ID="RND-2_FAMILY-41";Tend="1263";Tstart="1002";shortTE="F";uid="b57038a8-d8c3-459c-bf9b-ff7dc0768bc6"
CAJEWF010000005.1	RepeatMasker	Unknown	17232861	17233089	961	+	.	ID="RND-4_FAMILY-227";Tend="1232";Tstart="982";shortTE="F";uid="512fbde8-33a4-428e-8dc1-22ccbe78f6f6"
CAJEWF010000005.1	RepeatMasker	Unknown	5240968	5241171	748	+	.	ID="RND-4_FAMILY-59";Tend="1108";Tstart="899";shortTE="F";uid="4a9b695d-f03c-470e-a360-268268898ead"
CAJEWF010000005.1	RepeatMasker	Unknown	17812423	17812659	977	+	.	ID="RND-5_FAMILY-5004";Tend="1307";Tstart="1066";shortTE="F";uid="7736a988-be5f-408a-a54c-18c6f8a8c555"
CAJEWF010000005.1	RepeatMasker	DNA/CMC	5766103	5766339	1933	+	.	ID="RND-5_FAMILY-957";Tend="1091";Tstart="852";shortTE="F";uid="0491501f-c842-4ee4-8242-759a26f772ab"
CAJEWF010000005.1	RepeatMasker	DNA/CMC-EnSpm	3327845	3328028	1292	+	.	ID="RND-6_FAMILY-1912";Tend="1118";Tstart="934";shortTE="F";uid="81afcef4-addb-4e5a-990c-a7c4bcedbd24"
CAJEWF010000005.1	RepeatMasker	Unknown	4017241	4017891	472	+	.	ID="RND-6_FAMILY-3800";Tend="1204";Tstart="484";shortTE="F";uid="bdcd191e-ff27-4edf-8736-3e597abd14ec"
CAJEWF010000005.1	RepeatMasker	Unknown	7896744	7897008	1564	+	.	ID="RND-3_FAMILY-43";Tend="1216";Tstart="956";shortTE="F";uid="9f9ed486-b96e-4a72-8d5f-9ad810a91254"
CAJEWF010000005.1	RepeatMasker	DNA/hAT-Tip100	13120150	13120301	735	+	.	ID="RND-5_FAMILY-3189";Tend="1695";Tstart="1543";shortTE="F";uid="b6c068ed-0def-41c4-ab54-ae33274dd5cb"
CAJEWF010000005.1	RepeatMasker	Unknown	24125859	24125993	870	+	.	ID="RND-1_FAMILY-309";Tend="1053";Tstart="910";shortTE="F";uid="f5441fa1-a6a8-4964-9868-78d379c2f939"
CAJEWF010000005.1	RepeatMasker	DNA/Sola-2	6834883	6835049	1286	+	.	ID="RND-6_FAMILY-755";Tend="811";Tstart="645";shortTE="F";uid="47cc93bc-e4af-4c29-b56c-e758acd59f17"
CAJEWF010000005.1	RepeatMasker	DNA/MULE-MuDR	16943956	16948405	39165	+	.	ID="RND-6_FAMILY-3125";Tend="4505";Tstart="102";shortTE="F";uid="f0d9e351-000c-4548-bc69-9886f8cfb34e"
CAJEWF010000005.1	RepeatMasker	DNA	23226969	23227596	3620	+	.	ID="dna-4_bta";Tend="514";Tstart="1";shortTE="F";uid="b64e08cc-f012-4976-84ad-36e99e39cf87"
CAJEWF010000005.1	RepeatMasker	DNA	7299744	7299871	570	+	.	ID="RND-6_FAMILY-116";Tend="2221";Tstart="2079";shortTE="F";uid="f9adf59d-bb41-4a79-9b80-e9333d8a28e1"
CAJEWF010000005.1	RepeatMasker	DNA/CMC-EnSpm	8366460	8366582	537	+	.	ID="RND-6_FAMILY-6392";Tend="823";Tstart="701";shortTE="F";uid="71cc9473-c7ab-4399-a253-40bf79b2ab22"
CAJEWF010000005.1	RepeatMasker	Unknown	12371848	12372115	2046	+	.	ID="RND-1_FAMILY-545";Tend="1222";Tstart="955";shortTE="F";uid="478cdbb3-e1b4-42a6-8aaa-ca5fd9c5eb71"
CAJEWF010000005.1	RepeatMasker	Unknown	3967297	3967648	1487	+	.	ID="RND-6_FAMILY-6110";Tend="1365";Tstart="995";shortTE="F";uid="aefb7fd7-301a-4752-8899-a717441fa30e"
CAJEWF010000005.1	RepeatMasker	Unknown	3464825	3465898	8527	+	.	ID="RND-1_FAMILY-637";Tend="1867";Tstart="760";shortTE="F";uid="5642a34f-fd6e-4ac4-8a21-08ae4bcf869b"
CAJEWF010000005.1	RepeatMasker	LTR/Gypsy	24347108	24347348	1241	+	.	ID="RND-5_FAMILY-1051";Tend="1190";Tstart="937";shortTE="F";uid="a2fc1afe-9683-4cd7-a798-3052b7e153c7"
CAJEWF010000005.1	RepeatMasker	DNA/CMC-EnSpm	13442383	13442574	968	+	.	ID="RND-1_FAMILY-56";Tend="1150";Tstart="958";shortTE="F";uid="be4d81c0-f814-478b-9e93-b7a9f16cc261"
CAJEWF010000005.1	RepeatMasker	DNA/CMC-Transib	2720092	2720272	1101	+	.	ID="RND-5_FAMILY-2303";Tend="945";Tstart="768";shortTE="F";uid="4a66e17a-ed7b-464d-9f47-257c93e249fa"
CAJEWF010000005.1	RepeatMasker	DNA/CMC-EnSpm	352525	352666	1069	+	.	ID="RND-3_FAMILY-131";Tend="1193";Tstart="1052";shortTE="F";uid="ffb31b91-305f-4c77-9c0f-3a4dfc3a95ce"
CAJEWF010000005.1	RepeatMasker	DNA/CMC-EnSpm	13551686	13551935	1699	+	.	ID="RND-1_FAMILY-56";Tend="1147";Tstart="898";shortTE="F";uid="0a0fe003-25a3-4104-b9d4-31e526e3f321"
CAJEWF010000005.1	RepeatMasker	Unknown	5427299	5427452	703	+	.	ID="RND-2_FAMILY-63";Tend="1032";Tstart="879";shortTE="F";uid="af7a9228-6ead-4c82-80f4-04114500da37"
CAJEWF010000005.1	RepeatMasker	DNA/TcMar-Tc1	123718	123918	1208	+	.	ID="RND-4_FAMILY-1919";Tend="1103";Tstart="903";shortTE="F";uid="4d8d227f-21bb-4277-8913-c243779fa962"
CAJEWF010000005.1	RepeatMasker	Unknown	15917664	15917803	619	+	.	ID="RND-1_FAMILY-119";Tend="1187";Tstart="1049";shortTE="F";uid="2537ec78-a254-45df-a4f3-a8149cc21fef"
CAJEWF010000005.1	RepeatMasker	LTR/Gypsy	7749239	7749358	508	+	.	ID="RND-5_FAMILY-4600";Tend="1066";Tstart="951";shortTE="F";uid="423f570b-1f6a-421f-85a3-82cc4b163da5"
CAJEWF010000005.1	RepeatMasker	LINE/I-Jockey	16824739	16826520	16357	+	.	ID="RND-4_FAMILY-756";Tend="2900";Tstart="1119";shortTE="F";uid="5787a320-707b-4ba8-94ac-74607338e907"
CAJEWF010000005.1	RepeatMasker	DNA	11323052	11323268	1404	+	.	ID="DNA-5_BTA";Tend="253";Tstart="36";shortTE="F";uid="731fd9a6-0c19-44ae-9ce3-94294e413a84"
CAJEWF010000005.1	RepeatMasker	DNA	21839315	21841266	12897	+	.	ID="DNA-3_BTA";Tend="1976";Tstart="1";shortTE="F";uid="8351d584-05d9-4424-89a6-51e3c34384b1"
CAJEWF010000005.1	RepeatMasker	DNA/TcMar-Tc1	5094835	5095124	2571	+	.	ID="RND-1_FAMILY-54";Tend="1267";Tstart="978";shortTE="F";uid="9dfa3f62-75a9-4b9d-b23b-df576d1e7d7b"
CAJEWF010000005.1	RepeatMasker	DNA	25053378	25053579	984	+	.	ID="RND-1_FAMILY-769";Tend="4254";Tstart="4062";shortTE="F";uid="3a969cbb-0bde-4ef0-abd2-518a2faa27f4"
CAJEWF010000005.1	RepeatMasker	Unknown	8319780	8319912	1039	+	.	ID="RND-6_FAMILY-4564";Tend="1083";Tstart="951";shortTE="F";uid="106dd90f-e486-4bf5-8d97-c1266bd2d1a4"
CAJEWF010000005.1	RepeatMasker	DNA/PIF-Spy	22671565	22671681	528	+	.	ID="RND-6_FAMILY-1161";Tend="7135";Tstart="7021";shortTE="F";uid="20e32af1-fb1d-48a6-b3bc-2e30093977ee"
CAJEWF010000005.1	RepeatMasker	DNA	21699238	21699427	1426	+	.	ID="RND-6_FAMILY-4789";Tend="1156";Tstart="967";shortTE="F";uid="2e3d13dd-0317-4b63-9a87-5a59931355fb"
CAJEWF010000005.1	RepeatMasker	DNA	6871767	6871979	634	+	.	ID="RND-2_FAMILY-6";Tend="1201";Tstart="965";shortTE="F";uid="60e70d93-926a-4377-90ac-73c0f5e0ed1a"
CAJEWF010000005.1	RepeatMasker	LTR/Gypsy	12868509	12868777	1583	+	.	ID="RND-6_FAMILY-1646";Tend="1256";Tstart="987";shortTE="F";uid="e12c7088-92c7-4795-ace1-34d98fd0b0d8"
CAJEWF010000005.1	RepeatMasker	LTR/Copia	23561832	23562238	2206	+	.	ID="RND-4_FAMILY-537";Tend="1584";Tstart="1190";shortTE="F";uid="f99fd3a9-246d-49bd-814a-70bdc562cab3"
CAJEWF010000005.1	RepeatMasker	Unknown	12133963	12134147	922	+	.	ID="RND-4_FAMILY-384";Tend="1027";Tstart="839";shortTE="F";uid="5d8fb8fc-b4e1-46f9-9822-53f34ecdec86"
CAJEWF010000005.1	RepeatMasker	Unknown	5357200	5357363	1083	+	.	ID="RND-1_FAMILY-27";Tend="1056";Tstart="900";shortTE="F";uid="4299e871-d5a4-4627-b812-042bbfc9f23b"
CAJEWF010000005.1	RepeatMasker	Unknown	4262464	4262610	909	+	.	ID="RND-5_FAMILY-909";Tend="1097";Tstart="952";shortTE="F";uid="f91814a3-8df6-4dc2-b454-1741c5ba1073"
CAJEWF010000005.1	RepeatMasker	RC/Helitron	17286937	17287067	814	+	.	ID="RND-5_FAMILY-1779";Tend="922";Tstart="793";shortTE="F";uid="55847615-e17f-43d5-a690-ed811d05f799"
CAJEWF010000005.1	RepeatMasker	DNA/hAT-Tip100	19209857	19210123	902	+	.	ID="RND-5_FAMILY-926";Tend="1635";Tstart="1379";shortTE="F";uid="486932e0-31fb-46fe-a7e0-797c4b6c6f92"
CAJEWF010000005.1	RepeatMasker	LINE/I-Jockey	11927895	11928110	783	+	.	ID="RND-6_FAMILY-1205";Tend="1348";Tstart="1133";shortTE="F";uid="88b8d560-8e64-42ea-910d-5c79b775051b"
CAJEWF010000005.1	RepeatMasker	Unknown	8334831	8335021	1024	+	.	ID="RND-6_FAMILY-5157";Tend="1234";Tstart="1043";shortTE="F";uid="db0ec310-4c5b-44f4-a1ff-9160ce33dd4a"
CAJEWF010000005.1	RepeatMasker	Unknown	22820125	22820264	575	+	.	ID="RND-6_FAMILY-120";Tend="2390";Tstart="2246";shortTE="F";uid="6cdb9a2d-e721-4ea6-aa13-714cd7901d73"
CAJEWF010000005.1	RepeatMasker	DNA/Sola-2	7352675	7353143	3438	+	.	ID="RND-1_FAMILY-272";Tend="1171";Tstart="714";shortTE="F";uid="6bbca6be-c4f2-446c-bd4e-ca16ad28b657"
CAJEWF010000005.1	RepeatMasker	DNA/Maverick	22055536	22055856	2100	+	.	ID="RND-2_FAMILY-28";Tend="1064";Tstart="746";shortTE="F";uid="ba92e704-bd10-4017-94f5-1b8f3b9d2fed"
CAJEWF010000005.1	RepeatMasker	LTR/DIRS	25033552	25033765	813	+	.	ID="RND-6_FAMILY-2925";TEgroup="ctg_5%7CRND-6_FAMILY-2925%7C2";Tend="1061";Tstart="900";shortTE="F";uid="6b51fa7b-df09-4b08-a08e-fc05a66cfd29"
CAJEWF010000005.1	RepeatMasker	DNA/CMC-EnSpm	14055860	14056122	2129	+	.	ID="RND-6_FAMILY-7144";Tend="1229";Tstart="967";shortTE="F";uid="a9226340-53b8-47f9-be02-2c7258979d7c"
CAJEWF010000005.1	RepeatMasker	DNA	19230273	19230822	1699	+	.	ID="DNA-4_BTA";Tend="553";Tstart="12";shortTE="F";uid="b001aa67-d17e-4c72-8082-10daffd3f74b"
CAJEWF010000005.1	RepeatMasker	Unknown	12613719	12613823	654	+	.	ID="RND-6_FAMILY-361";Tend="1103";Tstart="999";shortTE="F";uid="3d745c55-be6e-4bf5-94c9-b09e9af91490"
CAJEWF010000005.1	RepeatMasker	Unknown	11632865	11633140	1790	+	.	ID="RND-3_FAMILY-258";Tend="1073";Tstart="773";shortTE="F";uid="9e446561-3219-4569-890d-c8229aa5a39a"
CAJEWF010000005.1	RepeatMasker	LINE/Penelope	16732997	16733516	4403	+	.	ID="RND-4_FAMILY-115";Tend="1987";Tstart="1473";shortTE="F";uid="2af91307-d56d-4ac1-8f43-0292d2b771c0"
CAJEWF010000005.1	RepeatMasker	LTR/Gypsy	6117350	6117677	889	+	.	ID="RND-5_FAMILY-56";Tend="1341";Tstart="1054";shortTE="F";uid="f30b37e5-31a5-4478-bdc3-c0b6545575ed"
CAJEWF010000005.1	RepeatMasker	DNA	21712809	21713199	1027	+	.	ID="RND-6_FAMILY-5164";Tend="3830";Tstart="3439";shortTE="F";uid="d340a4a0-4e0e-44e6-b7b8-743bca21c9c8"
CAJEWF010000005.1	RepeatMasker	DNA	2270793	2270954	424	+	.	ID="RND-5_FAMILY-3646";Tend="5087";Tstart="4932";shortTE="F";uid="5d361d2b-e854-46e5-85a2-1433ff2095b4"
CAJEWF010000005.1	RepeatMasker	DNA/PIF-Spy	5288804	5289027	555	+	.	ID="RND-5_FAMILY-827";Tend="2771";Tstart="2543";shortTE="F";uid="a2514c79-d06e-404c-be83-500c2e7ff881"
CAJEWF010000005.1	RepeatMasker	LTR/Gypsy	10988332	10988585	1334	+	.	ID="RND-6_FAMILY-1646";Tend="1505";Tstart="1252";shortTE="F";uid="467dcf71-06b9-4e6c-96f1-682e3f22cf3a"
CAJEWF010000005.1	RepeatMasker	LTR/Gypsy	14204675	14205289	1202	+	.	ID="RND-5_FAMILY-1051";Tend="1456";Tstart="937";shortTE="F";uid="2ae802e5-2c56-4ce9-981d-015067630724"
CAJEWF010000005.1	RepeatMasker	Unknown	16681311	16681493	812	+	.	ID="RND-1_FAMILY-246";Tend="1052";Tstart="864";shortTE="F";uid="f8f73003-80dc-4ced-b811-a5e260176154"
CAJEWF010000005.1	RepeatMasker	DNA	18491729	18492121	1103	+	.	ID="rnd-4_family-746";Tend="1369";Tstart="833";shortTE="F";uid="83115aac-e271-40bf-a5bc-10c13c5fad1d"
CAJEWF010000005.1	RepeatMasker	DNA/hAT-Tip100	11414368	11414751	1812	+	.	ID="RND-5_FAMILY-4888";Tend="1430";Tstart="1060";shortTE="F";uid="01a0983d-0b5b-4377-b19d-d3643b9528d4"
CAJEWF010000005.1	RepeatMasker	LTR/Gypsy	20865793	20866095	1653	+	.	ID="RND-6_FAMILY-417";Tend="1165";Tstart="864";shortTE="F";uid="45d6d812-d4c0-4d4e-99ff-2b5927e142be"
CAJEWF010000005.1	RepeatMasker	Unknown	21988660	21988866	985	+	.	ID="RND-4_FAMILY-315";Tend="1338";Tstart="1138";shortTE="F";uid="34d32cf3-ae7b-4790-b5db-354ebd46d131"
CAJEWF010000005.1	RepeatMasker	Unknown	997412	997680	1505	+	.	ID="RND-1_FAMILY-36";Tend="1215";Tstart="951";shortTE="F";uid="80e61c17-d0de-4e28-8d50-641a072a8cbd"
CAJEWF010000005.1	RepeatMasker	Unknown	20917877	20918269	1718	+	.	ID="RND-4_FAMILY-29";Tend="1867";Tstart="1463";shortTE="F";uid="8d3f6cba-fbbe-4e59-9af5-9206e7b96cf5"
CAJEWF010000005.1	RepeatMasker	DNA	22630000	22630255	1860	+	.	ID="DNA-11_BTA";Tend="549";Tstart="298";shortTE="F";uid="eeb850a6-a108-45bf-89f2-f3f0af7239c6"
CAJEWF010000005.1	RepeatMasker	Unknown	19631314	19631717	1748	+	.	ID="RND-6_FAMILY-694";TEgroup="ctg_5%7CRND-6_FAMILY-694%7C5";Tend="1209";Tstart="926";shortTE="F";uid="fb055835-a177-4116-9772-f56cc49d83e8"
CAJEWF010000005.1	RepeatMasker	Unknown	7891797	7892185	1775	+	.	ID="RND-4_FAMILY-143";Tend="1170";Tstart="772";shortTE="F";uid="a1898084-b74e-4e7f-86cd-3f312fa45716"
CAJEWF010000005.1	RepeatMasker	DNA/TcMar-Tc1	3797138	3797773	5667	+	.	ID="RND-1_FAMILY-54";Tend="1608";Tstart="977";shortTE="F";uid="08301e64-a2ab-441d-a0da-b9e7c1c7c9ec"
CAJEWF010000005.1	RepeatMasker	Unknown	545628	545735	473	+	.	ID="RND-1_FAMILY-27";Tend="1050";Tstart="943";shortTE="F";uid="2a0ab3ec-115b-4991-852e-8702a2fe1f4b"
CAJEWF010000005.1	RepeatMasker	Unknown	18010369	18010886	4737	+	.	ID="RND-1_FAMILY-860";Tend="1417";Tstart="900";shortTE="F";uid="55034c4c-e22f-41c5-b401-864dcdec3a5f"
CAJEWF010000005.1	RepeatMasker	LTR/Gypsy	6007002	6007276	2063	+	.	ID="RND-3_FAMILY-488";Tend="1085";Tstart="811";shortTE="F";uid="8dd8a13b-0072-4288-b399-5e20e465d7a9"
CAJEWF010000005.1	RepeatMasker	DNA/CMC-EnSpm	1461158	1461426	1990	+	.	ID="RND-6_FAMILY-7144";Tend="1235";Tstart="967";shortTE="F";uid="c310e34a-7f16-42fe-b9de-dbea50da3b1d"
CAJEWF010000005.1	RepeatMasker	Unknown	4553052	4553266	437	+	.	ID="RND-5_FAMILY-5118";Tend="1518";Tstart="1297";shortTE="F";uid="42642b15-8527-4327-b76d-3d68a18f6dc7"
CAJEWF010000005.1	RepeatMasker	Unknown	2897872	2898022	777	+	.	ID="RND-2_FAMILY-342";Tend="1037";Tstart="885";shortTE="F";uid="4fed2cb2-ae29-4053-98ee-8d10255c6a8b"
CAJEWF010000005.1	RepeatMasker	DNA/Kolobok	987345	987481	439	+	.	ID="KOLOBOK-N2_BTA";Tend="439";Tstart="314";shortTE="F";uid="c0684d2d-a8d8-4d2f-9500-560b844f4cb4"
CAJEWF010000005.1	RepeatMasker	Unknown	20120748	20121053	799	+	.	ID="RND-6_FAMILY-1750";Tend="1154";Tstart="824";shortTE="F";uid="df403f29-76f5-4943-abc4-63c61e7bed44"
CAJEWF010000005.1	RepeatMasker	DNA/MULE-Ricksha	20017393	20017550	408	+	.	ID="RND-6_FAMILY-332";Tend="1401";Tstart="1243";shortTE="F";uid="073c6d58-c90d-4cc8-a4bc-476620989a12"
CAJEWF010000005.1	RepeatMasker	DNA/hAT?	18934061	18934389	2643	+	.	ID="RND-6_FAMILY-2385";Tend="1310";Tstart="983";shortTE="F";uid="470c0151-11c9-4319-ac13-0ecab54b2377"
CAJEWF010000005.1	RepeatMasker	Unknown	9671659	9671934	1228	+	.	ID="RND-1_FAMILY-377";Tend="1279";Tstart="972";shortTE="F";uid="8a40bfe1-04bb-48cb-b495-eb097a21b9f9"
CAJEWF010000005.1	RepeatMasker	DNA/CMC-EnSpm	9380275	9380396	749	+	.	ID="RND-2_FAMILY-41";Tend="1260";Tstart="1139";shortTE="F";uid="3d05dd77-0074-4f56-93ac-36932346f0e2"
CAJEWF010000005.1	RepeatMasker	Unknown	17877512	17877839	2821	+	.	ID="RND-6_FAMILY-1107";Tend="1195";Tstart="867";shortTE="F";uid="4586f10b-a5d3-4758-aa15-4a17b2ff9aaa"
CAJEWF010000005.1	RepeatMasker	DNA/CMC	350327	350554	1845	+	.	ID="RND-5_FAMILY-957";Tend="1087";Tstart="860";shortTE="F";uid="6b4a9653-9d0c-4284-b979-bebf464c3817"
CAJEWF010000005.1	RepeatMasker	Unknown	2218795	2219033	1191	+	.	ID="RND-3_FAMILY-330";Tend="1336";Tstart="1103";shortTE="F";uid="c1ccee28-9175-4607-b4d7-540d28b741cf"
CAJEWF010000005.1	RepeatMasker	LTR/Gypsy	14438863	14439151	1193	+	.	ID="RND-6_FAMILY-417";Tend="1243";Tstart="910";shortTE="F";uid="3cf99ef2-6d0c-43e9-9264-693111efd207"
CAJEWF010000005.1	RepeatMasker	Unknown	13604472	13604977	4233	+	.	ID="RND-4_FAMILY-624";Tend="1370";Tstart="865";shortTE="F";uid="aff1ae82-f358-469a-ae14-057e84b21dd9"
CAJEWF010000005.1	RepeatMasker	DNA/Sola-1	6218337	6218537	1365	+	.	ID="RND-6_FAMILY-2403";Tend="1152";Tstart="953";shortTE="F";uid="4b700c70-0705-413c-8de2-163cc84d0e67"
CAJEWF010000005.1	RepeatMasker	Unknown	16376097	16376411	885	+	.	ID="RND-5_FAMILY-5004";Tend="1282";Tstart="970";shortTE="F";uid="67961135-c58e-49dd-a6bc-9e4972d5b11e"
CAJEWF010000005.1	RepeatMasker	RC/Helitron	6943963	6944173	773	+	.	ID="RND-1_FAMILY-613";Tend="2065";Tstart="1860";shortTE="F";uid="e9e5fc13-332a-4c1a-84b7-e28f0b0dc4d6"
CAJEWF010000005.1	RepeatMasker	Unknown	23306630	23306790	1060	+	.	ID="RND-2_FAMILY-63";Tend="1032";Tstart="870";shortTE="F";uid="e4a2b23e-4924-4590-89ba-498230daa544"
CAJEWF010000005.1	RepeatMasker	LTR/Gypsy	1860322	1860565	499	+	.	ID="RND-5_FAMILY-4600";Tend="1202";Tstart="961";shortTE="F";uid="ff7266e2-b130-42d2-9c6f-7cccb980f18a"
CAJEWF010000005.1	RepeatMasker	LINE/I-Jockey	22515627	22515941	2119	+	.	ID="RND-4_FAMILY-1190";Tend="1246";Tstart="933";shortTE="F";uid="8e15c142-ee50-4616-a018-0d6bc910ef3f"
CAJEWF010000005.1	RepeatMasker	Unknown	18230294	18230559	1902	+	.	ID="RND-4_FAMILY-227";Tend="1240";Tstart="981";shortTE="F";uid="6921ae40-370b-48aa-94c7-c1af3a54183f"
CAJEWF010000005.1	RepeatMasker	DNA/CMC	16994292	16994514	1586	+	.	ID="ENSPM-N1_BTA";Tend="222";Tstart="1";shortTE="F";uid="038ce28c-e52c-4bfe-8a69-7f0d9fb8d792"
CAJEWF010000005.1	RepeatMasker	DNA/hAT-Tip100	24053739	24053841	634	+	.	ID="RND-1_FAMILY-474";Tend="1029";Tstart="925";shortTE="F";uid="8bd4941b-fb86-43b3-b8df-17e775315cf6"
CAJEWF010000005.1	RepeatMasker	DNA/PIF-Spy	4563267	4563562	1259	+	.	ID="RND-6_FAMILY-7539";Tend="2421";Tstart="2120";shortTE="F";uid="3ec079b5-20d4-4782-9afe-08b634683102"
CAJEWF010000005.1	RepeatMasker	DNA/PIF-Spy	3375473	3375617	737	+	.	ID="RND-6_FAMILY-1161";Tend="3178";Tstart="3038";shortTE="F";uid="ed69fe3d-959f-422f-b03b-4dbdb5923555"
CAJEWF010000005.1	RepeatMasker	DNA/CMC	17397517	17397743	1751	+	.	ID="ENSPM-N1_BTA";Tend="228";Tstart="1";shortTE="F";uid="b2824081-af95-478e-a2f3-b3100506365f"
CAJEWF010000005.1	RepeatMasker	DNA	16341110	16341239	1011	+	.	ID="RND-6_FAMILY-11069";Tend="1032";Tstart="902";shortTE="F";uid="cbf0df68-78e7-4c03-8e3a-0f4ea5576ae0"
CAJEWF010000005.1	RepeatMasker	DNA	13690711	13690870	436	+	.	ID="RND-5_FAMILY-3646";Tend="5088";Tstart="4938";shortTE="F";uid="358ca181-410c-4311-904b-00e95b529bf3"
CAJEWF010000005.1	RepeatMasker	DNA/hAT-Tip100	13818786	13819047	1793	+	.	ID="RND-6_FAMILY-6685";Tend="1076";Tstart="815";shortTE="F";uid="88fd9611-6fde-4e86-b133-ceb7ac42ab2e"
CAJEWF010000005.1	RepeatMasker	DNA/hAT-hATm	22042026	22042190	569	+	.	ID="RND-6_FAMILY-980";Tend="1396";Tstart="1234";shortTE="F";uid="81541d50-4e1a-49e5-9031-300630a03477"
CAJEWF010000005.1	RepeatMasker	DNA/hAT-Tip100	20714281	20714859	447	+	.	ID="RND-5_FAMILY-4888";TEgroup="ctg_5%7CRND-5_FAMILY-4888%7C14";Tend="1551";Tstart="1065";shortTE="F";uid="933e2938-f182-4927-9cb8-cd3c25cc2075"
CAJEWF010000005.1	RepeatMasker	DNA	8871233	8871488	1099	+	.	ID="RND-4_FAMILY-211";Tend="1332";Tstart="1077";shortTE="F";uid="53235914-7c87-4956-af57-0255e90615a9"
CAJEWF010000005.1	RepeatMasker	DNA/CMC	3838568	3838839	1576	+	.	ID="RND-5_FAMILY-844";Tend="1108";Tstart="838";shortTE="F";uid="fab7804c-b217-4fee-b346-83754e48c783"
CAJEWF010000005.1	RepeatMasker	LTR/Gypsy	158055	158260	1268	+	.	ID="RND-6_FAMILY-1646";Tend="1191";Tstart="986";shortTE="F";uid="3c28ef07-9c80-4a01-aa8a-f81e5e43e1b9"
CAJEWF010000005.1	RepeatMasker	LTR/Gypsy	11641856	11642128	2112	+	.	ID="RND-3_FAMILY-29";Tend="1080";Tstart="807";shortTE="F";uid="97c4f0b9-b6a1-43d7-8353-c29287538ee9"
CAJEWF010000005.1	RepeatMasker	Unknown	18094506	18094949	889	+	.	ID="RND-6_FAMILY-6020";Tend="1546";Tstart="1100";shortTE="F";uid="2bbf5d50-3da5-4f09-9574-02f3551b07cb"
CAJEWF010000005.1	RepeatMasker	DNA/Academ-1	21648187	21649201	1728	+	.	ID="RND-6_FAMILY-1144";TEgroup="ctg_5%7CRND-6_FAMILY-1144%7C1";Tend="989";Tstart="308";shortTE="F";uid="2798a3cf-6ccf-4735-90b8-e9012152a0aa"
CAJEWF010000005.1	RepeatMasker	DNA/CMC-Chapaev-3	6330664	6330863	484	+	.	ID="RND-6_FAMILY-649";Tend="1968";Tstart="1769";shortTE="F";uid="ea39022b-abc5-499d-b46b-ace73d52c9ff"
CAJEWF010000005.1	RepeatMasker	DNA/hAT-Tip100	9680345	9680592	1177	+	.	ID="RND-5_FAMILY-3523";Tend="912";Tstart="669";shortTE="F";uid="e248df84-c51a-4550-b8e8-3894ec67cad2"
CAJEWF010000005.1	RepeatMasker	Unknown	2015048	2015521	4016	+	.	ID="RND-5_FAMILY-3018";Tend="1401";Tstart="929";shortTE="F";uid="72baaf5f-e709-4fe1-9b6a-6077518a7f26"
CAJEWF010000005.1	RepeatMasker	Unknown	1554102	1554278	1294	+	.	ID="RND-4_FAMILY-384";Tend="1014";Tstart="838";shortTE="F";uid="1f8fb7a2-5441-4cd9-9d79-a79cf82ee651"
CAJEWF010000005.1	RepeatMasker	Unknown	22750500	22750816	2257	+	.	ID="RND-4_FAMILY-29";Tend="1910";Tstart="1592";shortTE="F";uid="8b30c02a-2875-4e37-925f-ea367f7831f6"
CAJEWF010000005.1	RepeatMasker	Unknown	14029063	14029334	1207	+	.	ID="RND-4_FAMILY-1179";Tend="1200";Tstart="928";shortTE="F";uid="4ae9315e-87ea-4106-b940-20665008a4db"
CAJEWF010000005.1	RepeatMasker	Unknown	14097226	14097446	1490	+	.	ID="RND-5_FAMILY-652";Tend="1093";Tstart="827";shortTE="F";uid="d0deceb1-ee78-400a-8f09-a494888494bd"
CAJEWF010000005.1	RepeatMasker	DNA	7104486	7104725	1413	+	.	ID="DNA-5_BTA";Tend="255";Tstart="3";shortTE="F";uid="3e3f6fea-8bdf-418a-9d83-db103ee221f7"
CAJEWF010000005.1	RepeatMasker	DNA/CMC-EnSpm	896663	896792	409	+	.	ID="RND-6_FAMILY-2124";Tend="1484";Tstart="1355";shortTE="F";uid="2cc5827f-4ae6-4bb2-bb3f-d0bc0373db09"
CAJEWF010000005.1	RepeatMasker	Unknown	6641542	6641803	1480	+	.	ID="RND-1_FAMILY-253";Tend="1132";Tstart="856";shortTE="F";uid="a5e8bfdc-991c-42b7-bd16-85ad37fc92a1"
CAJEWF010000005.1	RepeatMasker	Unknown	21204266	21204395	837	+	.	ID="RND-6_FAMILY-5162";Tend="4196";Tstart="4067";shortTE="F";uid="653e061c-c811-4df4-ba47-300f562a2b12"
CAJEWF010000005.1	RepeatMasker	DNA/CMC	6172080	6172308	1949	+	.	ID="ENSPM-N1_BTA";Tend="228";Tstart="1";shortTE="F";uid="0226e369-a70e-4163-809d-5e440f0e1bbe"
CAJEWF010000005.1	RepeatMasker	RC/Helitron	2970294	2970608	2126	+	.	ID="RND-1_FAMILY-52";Tend="1928";Tstart="1609";shortTE="F";uid="7e607871-7b9d-411f-9346-f436a413344a"
CAJEWF010000005.1	RepeatMasker	Unknown	3595906	3596074	1255	+	.	ID="RND-4_FAMILY-384";Tend="1004";Tstart="836";shortTE="F";uid="fba402b3-dc3f-43fd-8583-f5e083c5557b"
CAJEWF010000005.1	RepeatMasker	DNA	23834400	23834545	967	+	.	ID="RND-6_FAMILY-3855";Tend="2695";Tstart="2550";shortTE="F";uid="e8704c5b-ca5a-4114-98d5-d14ab1c4451b"
CAJEWF010000005.1	RepeatMasker	DNA	21223045	21223267	746	+	.	ID="DNA-5_BTA";Tend="255";Tstart="23";shortTE="F";uid="4bbedaa5-b8e3-434c-9691-0edb7f35bd22"
CAJEWF010000005.1	RepeatMasker	DNA/CMC-Transib	24024690	24024843	820	+	.	ID="RND-5_FAMILY-2303";Tend="927";Tstart="764";shortTE="F";uid="f1032bc8-77aa-4d3c-a192-a110146955af"
CAJEWF010000005.1	RepeatMasker	Unknown	16281723	16281853	830	+	.	ID="RND-1_FAMILY-27";Tend="1044";Tstart="916";shortTE="F";uid="4a212a0c-3f32-4177-8df4-471ebf852ca7"
CAJEWF010000005.1	RepeatMasker	LTR/Gypsy	5818988	5819278	1967	+	.	ID="RND-4_FAMILY-31";Tend="1365";Tstart="902";shortTE="F";uid="8a7fc403-f5d4-4a78-afe6-def7bc7feba3"
CAJEWF010000005.1	RepeatMasker	DNA	553348	553517	1086	+	.	ID="DNA-5_BTA";Tend="173";Tstart="1";shortTE="F";uid="b6276b80-c2f8-4b4c-8721-b918e3c9eb98"
CAJEWF010000005.1	RepeatMasker	LTR/Pao	3818442	3819193	440	+	.	ID="BEL-6_BTA-I";Tend="5651";Tstart="4867";shortTE="F";uid="e024a6b3-7f65-4011-8b0f-8e093f3c931b"
CAJEWF010000005.1	RepeatMasker	DNA	7656130	7656740	2280	+	.	ID="DNA-10_BTA";TEgroup="ctg_5%7CDNA-10_BTA%7C1";Tend="434";Tstart="1";shortTE="F";uid="90320fa1-2da8-40c1-9aa3-cb1b6bb236c9"
CAJEWF010000005.1	RepeatMasker	Unknown	8792711	8792965	1320	+	.	ID="RND-1_FAMILY-36";Tend="1206";Tstart="952";shortTE="F";uid="02c61874-23f6-49cb-83e5-a82e31ba8797"
CAJEWF010000005.1	RepeatMasker	Unknown	18774968	18775211	1300	+	.	ID="RND-2_FAMILY-342";Tend="1035";Tstart="780";shortTE="F";uid="1cd16029-7a7d-4ba2-b390-e09a13385b8e"
CAJEWF010000005.1	RepeatMasker	Unknown	6119769	6120023	1326	+	.	ID="RND-1_FAMILY-253";Tend="1133";Tstart="872";shortTE="F";uid="49041017-e937-430d-8be6-868513837c30"
CAJEWF010000005.1	RepeatMasker	Unknown	15406771	15407009	1221	+	.	ID="RND-4_FAMILY-227";Tend="1237";Tstart="985";shortTE="F";uid="344c33be-56de-4b8e-b9bf-e314af3ac9d2"
CAJEWF010000005.1	RepeatMasker	Unknown	11932104	11932344	644	+	.	ID="RND-1_FAMILY-614";Tend="1886";Tstart="1649";shortTE="F";uid="f804e045-7b7f-42a2-87b1-a168a1436920"
CAJEWF010000005.1	RepeatMasker	DNA/hAT-Tip100	11803330	11804143	4415	+	.	ID="HAT-N2_BTA";Tend="825";Tstart="1";shortTE="F";uid="4e34c3ef-c4d4-4eb7-acd8-99c48e80203c"
CAJEWF010000005.1	RepeatMasker	Unknown	15745473	15745615	795	+	.	ID="RND-1_FAMILY-363";Tend="1042";Tstart="905";shortTE="F";uid="a0384e89-d168-4ffa-8982-ab676d50cba9"
CAJEWF010000005.1	RepeatMasker	Unknown	20093372	20095193	14887	+	.	ID="RND-6_FAMILY-17417";Tend="2382";Tstart="552";shortTE="F";uid="6dbd9807-e82f-482b-860a-eef8b1c4d237"
CAJEWF010000005.1	RepeatMasker	DNA/TcMar-Tc1	7809641	7810077	653	+	.	ID="RND-4_FAMILY-1919";TEgroup="ctg_5%7CRND-4_FAMILY-1919%7C12";Tend="1080";Tstart="900";shortTE="F";uid="686973bc-5142-46aa-9f54-8c99084efd8e"
CAJEWF010000005.1	RepeatMasker	Unknown	18606873	18607007	736	+	.	ID="RND-4_FAMILY-29";Tend="1876";Tstart="1744";shortTE="F";uid="b1699a3c-70e7-4693-a2a0-7c6b285154da"
CAJEWF010000005.1	RepeatMasker	DNA/Sola-2	9488695	9489018	2739	+	.	ID="RND-1_FAMILY-512";Tend="1085";Tstart="763";shortTE="F";uid="10c45130-c314-415b-8684-adfcc52a8976"
CAJEWF010000005.1	RepeatMasker	DNA/CMC-EnSpm	13893721	13893849	687	+	.	ID="RND-6_FAMILY-6392";Tend="825";Tstart="697";shortTE="F";uid="f881f6eb-4c2e-4de4-8bd1-3ddd00d0baaa"
CAJEWF010000005.1	RepeatMasker	DNA/CMC-Chapaev-3	3929180	3929356	1460	+	.	ID="RND-6_FAMILY-3220";Tend="2728";Tstart="2552";shortTE="F";uid="eea6ee93-f322-40ed-b35f-14ba5757f0f6"
CAJEWF010000005.1	RepeatMasker	LINE/L2	18159464	18159726	2185	+	.	ID="RND-1_FAMILY-164";Tend="1175";Tstart="913";shortTE="F";uid="6a3ef1dd-8272-42be-8fc1-02570a0c88cf"
CAJEWF010000005.1	RepeatMasker	RC/Helitron	16412712	16412970	1177	+	.	ID="RND-4_FAMILY-971";Tend="1227";Tstart="968";shortTE="F";uid="99ab2bf7-b362-4ac3-a018-f3b30283feb6"
CAJEWF010000005.1	RepeatMasker	DNA	13031527	13031710	609	+	.	ID="RND-6_FAMILY-4789";Tend="1169";Tstart="971";shortTE="F";uid="25bc2d0a-4076-4889-88cd-bc1e9554bdf7"
CAJEWF010000005.1	RepeatMasker	LTR/Gypsy	11206234	11206476	1517	+	.	ID="RND-6_FAMILY-417";Tend="1400";Tstart="1158";shortTE="F";uid="6c675aae-2375-4110-ab3a-991342ae8e43"
CAJEWF010000005.1	RepeatMasker	DNA/hAT-Tip100	13441466	13441783	3241	+	.	ID="hat-n2_bta";Tend="405";Tstart="1";shortTE="F";uid="eba7b8da-53fb-4c89-8064-6008219d033e"
CAJEWF010000005.1	RepeatMasker	DNA/hAT?	7676908	7677232	2395	+	.	ID="RND-6_FAMILY-2385";Tend="1311";Tstart="987";shortTE="F";uid="e5f6869d-51da-4f46-9808-69d17f302c39"
CAJEWF010000005.1	RepeatMasker	DNA/CMC-EnSpm	17046267	17046403	470	+	.	ID="RND-6_FAMILY-6392";Tend="835";Tstart="700";shortTE="F";uid="4c93b168-d44f-4fd2-b16e-e687c5559ff8"
CAJEWF010000005.1	RepeatMasker	DNA	21479395	21479530	642	+	.	ID="RND-3_FAMILY-152";Tend="1107";Tstart="972";shortTE="F";uid="bbd34317-9786-4811-9fe0-ada4ac0b7281"
CAJEWF010000005.1	RepeatMasker	DNA	11492355	11492621	472	+	.	ID="RND-6_FAMILY-7299";Tend="3915";Tstart="3646";shortTE="F";uid="bcab0200-edc7-432c-8a63-cbe1fd08eb26"
CAJEWF010000005.1	RepeatMasker	DNA/CMC	1808054	1808315	2201	+	.	ID="RND-5_FAMILY-844";Tend="1112";Tstart="851";shortTE="F";uid="0cff546e-06ff-4eee-9118-a0b2c0610760"
CAJEWF010000005.1	RepeatMasker	DNA/Sola-2	12073328	12073579	819	+	.	ID="RND-6_FAMILY-6288";Tend="991";Tstart="748";shortTE="F";uid="8bf43dba-bd41-4661-8287-19d1c20c41fc"
CAJEWF010000005.1	RepeatMasker	Unknown	8335370	8335546	509	+	.	ID="RND-6_FAMILY-5157";Tend="1223";Tstart="1051";shortTE="F";uid="62087311-44e8-40d7-bc17-747ea777dc06"
CAJEWF010000005.1	RepeatMasker	DNA/PIF-Harbinger	11226578	11226804	1382	+	.	ID="RND-4_FAMILY-1090";Tend="1191";Tstart="951";shortTE="F";uid="2cfbb3e7-3d57-433a-857f-526ef3f0a547"
CAJEWF010000005.1	RepeatMasker	DNA/TcMar-Tc1	505030	505229	1137	+	.	ID="RND-4_FAMILY-1919";Tend="1097";Tstart="900";shortTE="F";uid="145a59b9-f808-4e9d-b35f-8758ececb49b"
CAJEWF010000005.1	RepeatMasker	DNA/CMC	23086321	23089378	25543	+	.	ID="RND-1_FAMILY-135";Tend="3933";Tstart="812";shortTE="F";uid="43ee83ec-c07e-4016-858a-aa9db1236647"
CAJEWF010000005.1	RepeatMasker	DNA	1208491	1208722	777	+	.	ID="RND-4_FAMILY-1065";Tend="1201";Tstart="972";shortTE="F";uid="53405143-d6ad-42fb-b069-9fb2b35bfa07"
CAJEWF010000005.1	RepeatMasker	DNA/hAT-Tip100	20248437	20248697	1897	+	.	ID="RND-6_FAMILY-968";Tend="5452";Tstart="5192";shortTE="F";uid="f7ee9530-9f39-4615-8f2e-8e1f9608916b"
CAJEWF010000005.1	RepeatMasker	DNA	21518778	21518981	1172	+	.	ID="DNA-10_BTA";Tend="242";Tstart="1";shortTE="F";uid="73e6356a-d4ba-4817-b670-ddd96c612610"
CAJEWF010000005.1	RepeatMasker	DNA/Zator	15574310	15574434	1063	+	.	ID="RND-6_FAMILY-21124";Tend="1658";Tstart="1534";shortTE="F";uid="ab9ac344-c03a-444e-8233-b55858c19f9f"
CAJEWF010000005.1	RepeatMasker	DNA	20132605	20133158	1403	+	.	ID="DNA-4_BTA";Tend="554";Tstart="1";shortTE="F";uid="d65608f9-2802-4ce7-afb0-78c54d1a168b"
CAJEWF010000005.1	RepeatMasker	Unknown	4693388	4693763	648	+	.	ID="RND-1_FAMILY-608";Tend="1560";Tstart="1178";shortTE="F";uid="b7df29e1-a0a7-4513-9e5b-90b722b9537b"
CAJEWF010000005.1	RepeatMasker	DNA/hAT?	10789954	10790512	3717	+	.	ID="RND-5_FAMILY-1116";Tend="1473";Tstart="902";shortTE="F";uid="16e57cfe-100b-4f9f-82f9-c2790999c331"
CAJEWF010000005.1	RepeatMasker	DNA/hAT-Tip100	6098067	6098604	2276	+	.	ID="rnd-5_family-4888";Tend="1800";Tstart="1231";shortTE="F";uid="7ded1d59-e7d9-4eea-af04-41865a0ef7ee"
CAJEWF010000005.1	RepeatMasker	Unknown	22545527	22545719	467	+	.	ID="RND-1_FAMILY-36";Tend="1154";Tstart="952";shortTE="F";uid="fb28ed98-6568-4cae-aa04-df95469ecd75"
CAJEWF010000005.1	RepeatMasker	DNA	24475459	24475624	610	+	.	ID="RND-3_FAMILY-28";Tend="1283";Tstart="1116";shortTE="F";uid="948506c7-e31d-4413-9ea2-bb24bdf755c1"
CAJEWF010000005.1	RepeatMasker	DNA/CMC-Transib	4003922	4004085	1175	+	.	ID="RND-5_FAMILY-2303";Tend="930";Tstart="765";shortTE="F";uid="f6f7a49d-d826-4533-a497-f50e05589145"
CAJEWF010000005.1	RepeatMasker	Unknown	22513801	22514045	1678	+	.	ID="RND-3_FAMILY-154";Tend="1204";Tstart="961";shortTE="F";uid="9cac3751-4519-4cc2-bc7c-84948f8fcf7f"
CAJEWF010000005.1	RepeatMasker	LTR/Gypsy	10510177	10510442	595	+	.	ID="RND-6_FAMILY-4518";Tend="1138";Tstart="869";shortTE="F";uid="187080b0-acd9-4ebe-a074-1037b748cdb4"
CAJEWF010000005.1	RepeatMasker	LTR/Copia	2424592	2424830	1041	+	.	ID="RND-4_FAMILY-537";Tend="1168";Tstart="927";shortTE="F";uid="b8e3e2db-3794-4f08-a598-0a3324336e8a"
CAJEWF010000005.1	RepeatMasker	DNA/CMC	3793761	3793984	1674	+	.	ID="RND-5_FAMILY-957";Tend="1087";Tstart="860";shortTE="F";uid="2263bd1f-5ece-45e2-a9fe-a65c503b8162"
CAJEWF010000005.1	RepeatMasker	DNA/hAT-Tip100	12092465	12092802	1491	+	.	ID="RND-5_FAMILY-4888";Tend="1648";Tstart="1324";shortTE="F";uid="faf7d8ee-d41a-48d3-9c94-4d1642f40699"
CAJEWF010000005.1	RepeatMasker	Unknown	15888026	15888162	618	+	.	ID="RND-1_FAMILY-27";Tend="1047";Tstart="911";shortTE="F";uid="c4c297bd-22a9-481c-924d-2448d55f6c46"
CAJEWF010000005.1	RepeatMasker	DNA/CMC	6498026	6498316	1710	+	.	ID="RND-1_FAMILY-3";Tend="1162";Tstart="898";shortTE="F";uid="5ebdc5a8-1454-44a4-b610-ee8ec960121c"
CAJEWF010000005.1	RepeatMasker	DNA	13808762	13809072	1721	+	.	ID="DNA-11_BTA";Tend="551";Tstart="271";shortTE="F";uid="edff897a-9885-489b-a0df-495b8bb9cc72"
CAJEWF010000005.1	RepeatMasker	DNA/CMC-EnSpm	5819518	5819761	1218	+	.	ID="RND-6_FAMILY-737";Tend="1126";Tstart="867";shortTE="F";uid="c0cc952d-1ff6-4bfb-82b4-31e25e0f7fc7"
CAJEWF010000005.1	RepeatMasker	DNA	114817	115092	1614	+	.	ID="DNA-11_BTA";Tend="551";Tstart="275";shortTE="F";uid="20961633-9866-41e5-addd-925dedcb8b50"
CAJEWF010000005.1	RepeatMasker	Unknown	1645045	1645267	1580	+	.	ID="RND-1_FAMILY-903";Tend="2286";Tstart="2052";shortTE="F";uid="ffdcde85-1f66-4dc5-b13f-1d8d23d3686a"
CAJEWF010000005.1	RepeatMasker	DNA/hAT?	24198306	24198623	1960	+	.	ID="HAT-N6_BTA";Tend="311";Tstart="1";shortTE="F";uid="5a9650a1-5a33-43db-84ca-c70128a0afa0"
CAJEWF010000005.1	RepeatMasker	DNA/hAT?	13807627	13807913	1310	+	.	ID="RND-5_FAMILY-1268";Tend="1175";Tstart="840";shortTE="F";uid="a367e3a2-aa3c-470a-9ea3-bb4cf78d372b"
CAJEWF010000005.1	RepeatMasker	DNA/CMC-Transib	6154750	6154920	1081	+	.	ID="RND-5_FAMILY-2303";Tend="933";Tstart="764";shortTE="F";uid="ad3a7d75-344c-44ae-ac9a-560a5ee09437"
CAJEWF010000005.1	RepeatMasker	Unknown	2905270	2905542	1627	+	.	ID="RND-1_FAMILY-502";Tend="1172";Tstart="920";shortTE="F";uid="012fca54-8fdf-4c73-a7fe-a1a731c04b63"
CAJEWF010000005.1	RepeatMasker	Unknown	17128564	17128666	712	+	.	ID="RND-4_FAMILY-227";Tend="1087";Tstart="980";shortTE="F";uid="1867b9ea-5312-4870-a096-97c6e2d06671"
CAJEWF010000005.1	RepeatMasker	Unknown	11654329	11654960	2124	+	.	ID="RND-1_FAMILY-695";TEgroup="ctg_5%7CRND-1_FAMILY-695%7C5";Tend="1170";Tstart="884";shortTE="F";uid="70a258f7-e04d-4165-83ef-a93f02d094e0"
CAJEWF010000005.1	RepeatMasker	LTR/Gypsy	14200673	14200806	658	+	.	ID="RND-5_FAMILY-1051";Tend="1335";Tstart="1201";shortTE="F";uid="7ee36bca-bc45-4282-a737-4d24c708d78c"
CAJEWF010000005.1	RepeatMasker	Unknown	17738023	17738184	1084	+	.	ID="RND-1_FAMILY-37";Tend="1058";Tstart="898";shortTE="F";uid="2b3b6fb6-5379-4740-89f6-9f897dbd6b39"
CAJEWF010000005.1	RepeatMasker	Unknown	24153015	24153174	1297	+	.	ID="RND-1_FAMILY-22";Tend="986";Tstart="827";shortTE="F";uid="8188103c-9b14-4bee-9a75-fce079b94e89"
CAJEWF010000005.1	RepeatMasker	DNA/hAT-Tip100	1059452	1059708	827	+	.	ID="RND-6_FAMILY-2085";Tend="1202";Tstart="941";shortTE="F";uid="ae9ff6c7-a7fd-450b-a5c1-d264c699d122"
CAJEWF010000005.1	RepeatMasker	DNA/CMC-Transib	4349036	4349197	1069	+	.	ID="RND-5_FAMILY-2303";Tend="929";Tstart="767";shortTE="F";uid="c6042e05-a4bc-430b-8f9e-4130533e0ca7"
CAJEWF010000005.1	RepeatMasker	DNA	12591242	12591716	1372	+	.	ID="RND-5_FAMILY-1401";TEgroup="ctg_5%7CRND-5_FAMILY-1401%7C3";Tend="1243";Tstart="893";shortTE="F";uid="3b9643d4-a0f3-4cc1-ab83-41a5f6df4873"
CAJEWF010000005.1	RepeatMasker	DNA/hAT-Tip100	1475095	1475223	428	+	.	ID="RND-6_FAMILY-2085";Tend="1188";Tstart="1062";shortTE="F";uid="e51fba2c-499d-4856-bf5c-76a6eb0f7894"
CAJEWF010000005.1	RepeatMasker	LTR/Gypsy	8760604	8760861	1724	+	.	ID="RND-3_FAMILY-25";Tend="1338";Tstart="1080";shortTE="F";uid="2e93832a-8821-4690-8e89-f28d47438dce"
CAJEWF010000005.1	RepeatMasker	Unknown	8985068	8985178	516	+	.	ID="RND-4_FAMILY-3038";Tend="1139";Tstart="1027";shortTE="F";uid="62fffd80-35ea-4303-be6e-691bad9c43b8"
CAJEWF010000005.1	RepeatMasker	DNA	10564845	10565105	1873	+	.	ID="RND-5_FAMILY-2645";Tend="1267";Tstart="1006";shortTE="F";uid="b0570b62-7fc1-4b41-b38d-f0f09c1354e0"
CAJEWF010000005.1	RepeatMasker	LTR/Gypsy	19415607	19415863	1149	+	.	ID="RND-6_FAMILY-417";Tend="1164";Tstart="911";shortTE="F";uid="aeae4667-13bd-4a0f-a4dc-379a1557bbcd"
CAJEWF010000005.1	RepeatMasker	Unknown	21593382	21593845	3115	+	.	ID="RND-1_FAMILY-849";Tend="1303";Tstart="845";shortTE="F";uid="acfd4238-6b4f-45ce-bee9-7f3c59b39e89"
CAJEWF010000005.1	RepeatMasker	Unknown	15996498	15996633	1189	+	.	ID="RND-1_FAMILY-445";Tend="1028";Tstart="893";shortTE="F";uid="0bdc33ed-5500-455a-8aa1-315da953f433"
CAJEWF010000005.1	RepeatMasker	DNA/Sola-2	13454814	13455085	1698	+	.	ID="RND-6_FAMILY-871";Tend="1000";Tstart="736";shortTE="F";uid="2c26f5e3-1cd2-4f16-afdd-4e8578ef0969"
CAJEWF010000005.1	RepeatMasker	Unknown	18663280	18663444	966	+	.	ID="RND-1_FAMILY-197";Tend="1086";Tstart="926";shortTE="F";uid="7f203ff7-18b6-48cb-a40f-6c10de25e616"
CAJEWF010000005.1	RepeatMasker	DNA	17287071	17287364	1434	+	.	ID="RND-4_FAMILY-746";Tend="1223";Tstart="933";shortTE="F";uid="68f32ddd-2120-49be-890d-969beee2d68e"
CAJEWF010000005.1	RepeatMasker	LTR/Gypsy	12432435	12432664	841	+	.	ID="RND-6_FAMILY-417";Tend="1136";Tstart="909";shortTE="F";uid="c5109665-7315-471c-b022-386e4e0b351e"
CAJEWF010000005.1	RepeatMasker	DNA	17579716	17580000	873	+	.	ID="DNA-10_BTA";Tend="383";Tstart="96";shortTE="F";uid="345e15ba-cf63-4b72-bf9c-b5e75db47c9b"
CAJEWF010000005.1	RepeatMasker	DNA/hAT-hATm	7246200	7246438	457	+	.	ID="RND-6_FAMILY-980";Tend="1397";Tstart="1178";shortTE="F";uid="a8665182-88ae-4452-9bec-4a96a22ec284"
CAJEWF010000005.1	RepeatMasker	DNA/CMC	21945430	21945633	1640	+	.	ID="RND-1_FAMILY-303";Tend="1124";Tstart="917";shortTE="F";uid="a8e7b726-151b-4cfc-b420-03d994eb6685"
CAJEWF010000005.1	RepeatMasker	DNA/Zator	4510564	4510736	616	+	.	ID="RND-6_FAMILY-2114";Tend="2438";Tstart="2266";shortTE="F";uid="8bf19e19-d2e0-4ede-9f19-866a82b7b477"
CAJEWF010000005.1	RepeatMasker	Unknown	10857409	10857540	442	+	.	ID="RND-6_FAMILY-4216";Tend="1032";Tstart="900";shortTE="F";uid="6b3a1b20-c83b-4cff-aee2-766a31d27855"
CAJEWF010000005.1	RepeatMasker	DNA/CMC-EnSpm	17423045	17423227	434	+	.	ID="RND-6_FAMILY-5864";Tend="649";Tstart="475";shortTE="F";uid="a4fad537-15a7-4e8c-87d8-3b7900462412"
CAJEWF010000005.1	RepeatMasker	DNA/hAT-Tip100	10094686	10095071	3111	+	.	ID="RND-1_FAMILY-847";Tend="1390";Tstart="1005";shortTE="F";uid="c3345954-e4c1-4107-ac56-963e8f644dde"
CAJEWF010000005.1	RepeatMasker	DNA/CMC-EnSpm	23121693	23122073	1693	+	.	ID="RND-1_FAMILY-56";TEgroup="ctg_5%7CRND-1_FAMILY-56%7C7";Tend="1147";Tstart="893";shortTE="F";uid="31a53698-1a6b-45ac-882b-0366189d8166"
CAJEWF010000005.1	RepeatMasker	LTR/Gypsy	21149280	21149541	1389	+	.	ID="RND-6_FAMILY-43";Tend="1180";Tstart="918";shortTE="F";uid="af10c825-4e1d-4ede-bc8f-519be6027d20"
CAJEWF010000005.1	RepeatMasker	DNA/PIF-Spy	20455985	20456085	584	+	.	ID="ISL2EU-8_BTA";Tend="103";Tstart="3";shortTE="F";uid="b632da20-e6da-4f34-b9cc-ccd0be84646f"
CAJEWF010000005.1	RepeatMasker	DNA/hAT?	5674195	5674504	2073	+	.	ID="HAT-N6_BTA";Tend="311";Tstart="1";shortTE="F";uid="28e58633-03a4-4728-bdf2-644c27d6dc59"
CAJEWF010000005.1	RepeatMasker	LTR/Gypsy	11278332	11278591	1617	+	.	ID="RND-6_FAMILY-1649";Tend="1405";Tstart="1144";shortTE="F";uid="2d4e7787-daa8-481d-ab4b-987b0ce94d47"
CAJEWF010000005.1	RepeatMasker	DNA	15679394	15679624	411	+	.	ID="RND-5_FAMILY-792";Tend="4392";Tstart="4145";shortTE="F";uid="97e80504-5bd9-434b-b198-6e0e8d098711"
CAJEWF010000005.1	RepeatMasker	DNA	21098282	21098411	478	+	.	ID="RND-5_FAMILY-1857";Tend="726";Tstart="587";shortTE="F";uid="bf33004e-da2c-4392-bcc9-7c658a5ff87a"
CAJEWF010000005.1	RepeatMasker	DNA/CMC-Transib	13341432	13341554	877	+	.	ID="RND-5_FAMILY-2303";Tend="929";Tstart="807";shortTE="F";uid="f80833ad-17bd-4371-abba-7bab606ff049"
CAJEWF010000005.1	RepeatMasker	RC/Helitron	12308501	12308769	1086	+	.	ID="RND-4_FAMILY-803";Tend="1211";Tstart="928";shortTE="F";uid="b4115197-2b69-4445-91d8-c17569ccfc50"
CAJEWF010000005.1	RepeatMasker	LTR/Gypsy	1913582	1913856	1804	+	.	ID="RND-6_FAMILY-4518";Tend="1137";Tstart="864";shortTE="F";uid="317e5e67-9751-4a2f-bd94-3a0efd110dba"
CAJEWF010000005.1	RepeatMasker	DNA	2274827	2274968	637	+	.	ID="RND-1_FAMILY-491";Tend="995";Tstart="851";shortTE="F";uid="289701c7-5073-4d39-b846-42b44e328a69"
CAJEWF010000005.1	RepeatMasker	LTR/Gypsy	17679469	17679660	618	+	.	ID="RND-6_FAMILY-1646";Tend="1151";Tstart="909";shortTE="F";uid="853d4be8-d9e4-4763-a848-5daa6390da09"
CAJEWF010000005.1	RepeatMasker	Unknown	17344178	17344415	1562	+	.	ID="RND-6_FAMILY-1752";Tend="1257";Tstart="1011";shortTE="F";uid="1f910179-7593-4eef-90ea-d4907a44cebc"
CAJEWF010000005.1	RepeatMasker	RC/Helitron	2673270	2673549	562	+	.	ID="RND-6_FAMILY-410";TEgroup="ctg_5%7CRND-6_FAMILY-410%7C2";Tend="1649";Tstart="1243";shortTE="T";uid="e031d414-1703-402f-97e2-fd8eee5bab64"
CAJEWF010000005.1	RepeatMasker	DNA	15365552	15366665	8524	+	.	ID="RND-1_FAMILY-711";Tend="1912";Tstart="806";shortTE="F";uid="e3ba6b3e-1d3c-476e-bd05-5671a05f6e34"
CAJEWF010000005.1	RepeatMasker	DNA	4811491	4811745	925	+	.	ID="DNA-5_BTA";Tend="248";Tstart="2";shortTE="F";uid="fb6ad2ba-603b-4745-86c3-dd9f171e4c14"
CAJEWF010000005.1	RepeatMasker	RC/Helitron	4749997	4750974	1011	+	.	ID="RND-1_FAMILY-213";Tend="2628";Tstart="1686";shortTE="F";uid="9a12544e-37ab-4572-aae8-b3ca7e3d9ad3"
CAJEWF010000005.1	RepeatMasker	DNA	11711490	11711699	999	+	.	ID="RND-6_FAMILY-4789";Tend="1181";Tstart="972";shortTE="F";uid="423a4a7a-1ec6-44fa-ad04-3506d638d461"
CAJEWF010000005.1	RepeatMasker	LINE/CR1	8884121	8887921	32127	+	.	ID="RND-5_FAMILY-2261";Tend="4657";Tstart="842";shortTE="F";uid="7b57b641-c3a5-4804-9858-7eb929e67528"
CAJEWF010000005.1	RepeatMasker	Unknown	7003762	7003926	1261	+	.	ID="RND-4_FAMILY-384";Tend="1004";Tstart="840";shortTE="F";uid="45eedd82-b2a9-428b-bfa9-b00b63252dc8"
CAJEWF010000005.1	RepeatMasker	DNA/PIF-Harbinger	24094302	24094568	1062	+	.	ID="RND-4_FAMILY-1090";Tend="709";Tstart="440";shortTE="F";uid="ce9b3c92-749d-4037-81e9-d946afbde143"
CAJEWF010000005.1	RepeatMasker	DNA/hAT-Tip100	2154125	2154378	1805	+	.	ID="RND-6_FAMILY-968";Tend="5448";Tstart="5194";shortTE="F";uid="744fb675-70be-449c-b303-da62f44918b5"
CAJEWF010000005.1	RepeatMasker	Unknown	20091375	20091876	4469	+	.	ID="RND-4_FAMILY-624";Tend="1356";Tstart="854";shortTE="F";uid="4613c4e0-d76c-4b5d-99ee-6963802464db"
CAJEWF010000005.1	RepeatMasker	Unknown	138060	138228	1243	+	.	ID="RND-2_FAMILY-63";Tend="1038";Tstart="869";shortTE="F";uid="ed3249e0-ce49-4b1b-ba0c-74a8b64745b8"
CAJEWF010000005.1	RepeatMasker	DNA	7111806	7112108	1743	+	.	ID="RND-5_FAMILY-1401";Tend="1211";Tstart="903";shortTE="F";uid="515ea161-1568-411b-be69-c8627e300817"
CAJEWF010000005.1	RepeatMasker	Unknown	4518887	4519132	1018	+	.	ID="RND-6_FAMILY-687";Tend="1300";Tstart="1036";shortTE="F";uid="9dbb063f-e654-4a2c-9836-02cc004e9c3b"
CAJEWF010000005.1	RepeatMasker	DNA/PIF-Spy	7430514	7430721	654	+	.	ID="ISL2EU-2_BTA";Tend="199";Tstart="1";shortTE="F";uid="eb0b6e2d-4f9c-49b2-9826-06843f4c8cc9"
CAJEWF010000005.1	RepeatMasker	Unknown	5275008	5275339	1828	+	.	ID="RND-1_FAMILY-377";Tend="1283";Tstart="963";shortTE="F";uid="22f02711-e05f-4543-ba93-4d88071b62f8"
CAJEWF010000005.1	RepeatMasker	DNA	12127921	12128151	1139	+	.	ID="RND-1_FAMILY-194";Tend="1063";Tstart="830";shortTE="F";uid="b6c883fd-c9eb-4a8d-8dd8-8776f5f4657c"
CAJEWF010000005.1	RepeatMasker	RC/Helitron	14039849	14039986	513	+	.	ID="RND-1_FAMILY-52";Tend="1559";Tstart="1424";shortTE="F";uid="39f52f9c-8698-4d4c-9688-3787d388eb58"
CAJEWF010000005.1	RepeatMasker	RC/Helitron	4772267	4772518	957	+	.	ID="HELITRON-1N1B_BTA";Tend="311";Tstart="62";shortTE="F";uid="96055149-f234-4467-875d-c5c376c9acb7"
CAJEWF010000005.1	RepeatMasker	LTR/Gypsy	456714	456943	560	+	.	ID="RND-6_FAMILY-1646";Tend="1239";Tstart="1012";shortTE="F";uid="b4619834-f9eb-4579-9f48-9886dacc951c"
CAJEWF010000005.1	RepeatMasker	DNA	21433357	21433679	827	+	.	ID="RND-5_FAMILY-971";Tend="1198";Tstart="870";shortTE="F";uid="a1686c8b-025d-44bf-b56c-6aed8e1648ac"
CAJEWF010000005.1	RepeatMasker	DNA/Sola-2	12469131	12469681	677	+	.	ID="RND-1_FAMILY-956";TEgroup="ctg_5%7CRND-1_FAMILY-956%7C2";Tend="4727";Tstart="1756";shortTE="F";uid="84542cf5-3c9d-46c4-971f-ed57e3f747b1"
CAJEWF010000005.1	RepeatMasker	LTR/Gypsy	6055601	6055985	720	+	.	ID="RND-3_FAMILY-443";Tend="1235";Tstart="839";shortTE="F";uid="198c844a-baae-436a-9322-ba4ebbe8ddf1"
CAJEWF010000005.1	RepeatMasker	DNA/CMC-EnSpm	5724092	5724340	1503	+	.	ID="RND-1_FAMILY-56";Tend="1147";Tstart="899";shortTE="F";uid="eef72626-678d-42e7-b5c4-c3c6fb7f3e31"
CAJEWF010000005.1	RepeatMasker	Unknown	3809869	3810250	1746	+	.	ID="RND-4_FAMILY-315";Tend="1341";Tstart="973";shortTE="F";uid="5cc63984-c93c-45be-9350-138578a284ab"
CAJEWF010000005.1	RepeatMasker	Unknown	8045860	8046022	534	+	.	ID="RND-6_FAMILY-1750";Tend="1173";Tstart="1006";shortTE="F";uid="7064e1c7-61b9-4f11-a335-4fd6771b6383"
CAJEWF010000005.1	RepeatMasker	RC/Helitron	23730067	23730436	1076	+	.	ID="RND-5_FAMILY-4101";Tend="725";Tstart="319";shortTE="F";uid="9d8b2438-250d-40fc-b71a-d95380012b7f"
CAJEWF010000005.1	RepeatMasker	LTR/Gypsy	12448123	12448323	915	+	.	ID="RND-6_FAMILY-417";Tend="1161";Tstart="952";shortTE="F";uid="3cfb3e6e-13af-4a8f-80fd-6d22874154f9"
CAJEWF010000005.1	RepeatMasker	DNA/Sola-2	16353133	16353274	483	+	.	ID="RND-5_FAMILY-866";Tend="298";Tstart="157";shortTE="F";uid="2dc7218c-8b7a-4ec3-bcd9-d1fcff28977f"
CAJEWF010000005.1	RepeatMasker	DNA/hAT-Tip100	20495209	20495522	2286	+	.	ID="RND-1_FAMILY-5";Tend="2335";Tstart="2028";shortTE="F";uid="52554906-f01c-43f0-a5c5-89ddc3c34791"
CAJEWF010000005.1	RepeatMasker	DNA/CMC-EnSpm	3800238	3800373	516	+	.	ID="rnd-6_family-6392";Tend="824";Tstart="713";shortTE="F";uid="7825dd18-b025-4462-bc28-9f62714330d4"
CAJEWF010000005.1	RepeatMasker	Unknown	14745957	14746108	859	+	.	ID="RND-4_FAMILY-2665";Tend="1145";Tstart="999";shortTE="F";uid="d894e2bd-6249-48c9-8877-6e4b0ad14f7a"
CAJEWF010000005.1	RepeatMasker	DNA/CMC-EnSpm	21926460	21926782	496	+	.	ID="RND-5_FAMILY-135";Tend="1250";Tstart="919";shortTE="F";uid="5406f950-7c86-411f-8789-abe3acf225b7"
CAJEWF010000005.1	RepeatMasker	Unknown	280628	280767	1067	+	.	ID="RND-1_FAMILY-27";Tend="1048";Tstart="909";shortTE="F";uid="f84ed028-7eba-4dd6-a351-5a2540900ba7"
CAJEWF010000005.1	RepeatMasker	DNA	526207	526391	664	+	.	ID="RND-1_FAMILY-124";Tend="253";Tstart="63";shortTE="F";uid="40acf42e-7bee-4b2e-8e0c-c05b6099d7c3"
CAJEWF010000005.1	RepeatMasker	Unknown	21981262	21981536	2025	+	.	ID="RND-1_FAMILY-70";Tend="1223";Tstart="952";shortTE="F";uid="bea72f30-0803-4ecb-8bfa-e52b9c4759ed"
CAJEWF010000005.1	RepeatMasker	RC/Helitron	6600498	6600777	1379	+	.	ID="RND-5_FAMILY-5776";Tend="1179";Tstart="933";shortTE="F";uid="8138ca68-e962-4a4f-a1a4-3e391ddf3470"
CAJEWF010000005.1	RepeatMasker	DNA/hAT?	20381641	20381851	1435	+	.	ID="RND-4_FAMILY-479";Tend="1062";Tstart="859";shortTE="F";uid="63cd4cfd-f4aa-49f2-8474-3918423321b1"
CAJEWF010000005.1	RepeatMasker	Unknown	535548	535861	2137	+	.	ID="RND-4_FAMILY-226";Tend="1228";Tstart="919";shortTE="F";uid="f97b4ed7-cd41-4d08-8c15-a4fc6e23ad94"
CAJEWF010000005.1	RepeatMasker	DNA/CMC-Transib	9581667	9581824	1098	+	.	ID="RND-5_FAMILY-2303";Tend="929";Tstart="773";shortTE="F";uid="3dd44f3c-f8d4-416d-a0e5-ae88234bcad5"
CAJEWF010000005.1	RepeatMasker	DNA/hAT-Tip100	11340536	11341285	3529	+	.	ID="HAT-N2_BTA";Tend="746";Tstart="1";shortTE="F";uid="8a19d085-dca5-4b74-92f1-71a7933c6773"
CAJEWF010000005.1	RepeatMasker	DNA/CMC	17746263	17746496	1904	+	.	ID="RND-5_FAMILY-957";Tend="1090";Tstart="860";shortTE="F";uid="92e8d2f1-e9c1-4a6a-a0fd-a2259a6bd2fb"
CAJEWF010000005.1	RepeatMasker	Unknown	16245383	16245549	1229	+	.	ID="RND-4_FAMILY-384";Tend="1006";Tstart="840";shortTE="F";uid="48fc7dcc-0a40-47cf-8001-41d3a8fe55b0"
CAJEWF010000005.1	RepeatMasker	DNA	5451842	5451968	874	+	.	ID="RND-6_FAMILY-3529";Tend="4141";Tstart="4014";shortTE="F";uid="060b7b0a-670f-4ae8-8afb-014c9f5d9e5a"
CAJEWF010000005.1	RepeatMasker	DNA/hAT-Tip100	5150663	5150858	1505	+	.	ID="RND-5_FAMILY-4888";Tend="1091";Tstart="896";shortTE="F";uid="59e64623-7084-404e-afba-e08bb4b5e4b2"
CAJEWF010000005.1	RepeatMasker	DNA/Sola-2	9341660	9341807	642	+	.	ID="RND-1_FAMILY-512";Tend="1362";Tstart="1215";shortTE="F";uid="e2fe322c-f621-4a28-a284-7b28c1525fa7"
CAJEWF010000005.1	RepeatMasker	Unknown	17093188	17093319	617	+	.	ID="RND-1_FAMILY-27";Tend="1051";Tstart="919";shortTE="F";uid="46bd7b82-6546-496e-841d-58fcd5d0c4c6"
CAJEWF010000005.1	RepeatMasker	Unknown	21606910	21607299	2575	+	.	ID="RND-6_FAMILY-1777";Tend="1283";Tstart="886";shortTE="F";uid="4bacc020-8575-425b-b76b-016b4d23cde1"
CAJEWF010000005.1	RepeatMasker	DNA/CMC-EnSpm	5448404	5448559	828	+	.	ID="rnd-6_family-6392";Tend="824";Tstart="701";shortTE="F";uid="954a47b5-d570-4aae-bcef-e1beb04b8366"
CAJEWF010000005.1	RepeatMasker	LINE/L2	8678869	8679242	1246	+	.	ID="RND-4_FAMILY-328";TEgroup="ctg_5%7CRND-4_FAMILY-328%7C2";Tend="1160";Tstart="896";shortTE="F";uid="e45a089e-9619-4d7c-a665-df9c2115a1b3"
CAJEWF010000005.1	RepeatMasker	Unknown	11198367	11198649	446	+	.	ID="RND-1_FAMILY-257";Tend="1204";Tstart="932";shortTE="F";uid="b3790492-893b-45ee-af06-bf0c1e7fb566"
CAJEWF010000005.1	RepeatMasker	DNA/CMC	17714968	17715155	1086	+	.	ID="RND-1_FAMILY-303";Tend="1124";Tstart="938";shortTE="F";uid="3a1bb25c-1fc2-4737-af93-4e6f19fa2c61"
CAJEWF010000005.1	RepeatMasker	DNA	17982792	17983106	1883	+	.	ID="RND-1_FAMILY-234";Tend="1285";Tstart="964";shortTE="F";uid="353c3bea-c621-413d-9773-f7e2f78a8f11"
CAJEWF010000005.1	RepeatMasker	Unknown	14766468	14766615	1027	+	.	ID="RND-1_FAMILY-309";Tend="1053";Tstart="906";shortTE="F";uid="dc804fa3-8283-46e9-a770-1c08051fee09"
CAJEWF010000005.1	RepeatMasker	DNA/TcMar-Tc1	24914424	24914616	1232	+	.	ID="RND-4_FAMILY-1919";Tend="1098";Tstart="896";shortTE="F";uid="794b39dc-b9e0-4f3d-86fe-2f64454d2a61"
CAJEWF010000005.1	RepeatMasker	Unknown	9249376	9249565	865	+	.	ID="RND-6_FAMILY-646";Tend="1017";Tstart="828";shortTE="F";uid="fdd9414c-3321-458e-9ac9-b643c00253de"
CAJEWF010000005.1	RepeatMasker	DNA/hAT-Tip100	24299442	24300214	4923	+	.	ID="HAT-N2_BTA";Tend="825";Tstart="6";shortTE="F";uid="b43e0d2b-ebf4-42a3-9c6e-2151955d2147"
CAJEWF010000005.1	RepeatMasker	DNA	3164737	3164998	1568	+	.	ID="DNA-11_BTA";Tend="273";Tstart="1";shortTE="F";uid="c2959979-0cb1-4b63-993f-3310d4a67b2c"
CAJEWF010000005.1	RepeatMasker	DNA/CMC-EnSpm	9259306	9259428	538	+	.	ID="RND-6_FAMILY-6392";Tend="820";Tstart="702";shortTE="F";uid="8e0aae82-2b31-4c98-9652-1c3885999843"
CAJEWF010000005.1	RepeatMasker	LTR/Gypsy	4171564	4171865	1196	+	.	ID="RND-5_FAMILY-1051";Tend="1192";Tstart="885";shortTE="F";uid="4674189d-b34b-4cfd-a6dd-fddbd05ae46d"
CAJEWF010000005.1	RepeatMasker	SINE/tRNA-Core	12623038	12623172	1217	+	.	ID="RND-1_FAMILY-159";Tend="1203";Tstart="1069";shortTE="F";uid="952b9ce0-3003-4977-8ba1-7028732e98c5"
CAJEWF010000005.1	RepeatMasker	RC/Helitron	1282265	1282371	714	+	.	ID="RND-5_FAMILY-430";Tend="741";Tstart="637";shortTE="F";uid="e1c6368e-26fc-408f-8e8a-bfd9ec003367"
CAJEWF010000005.1	RepeatMasker	DNA/hAT-Tip100	18099295	18099618	2697	+	.	ID="hat-n2_bta";Tend="825";Tstart="366";shortTE="F";uid="c9d6322c-291e-4e0d-a7d6-f58ad8b334c5"
CAJEWF010000005.1	RepeatMasker	LINE/RTE-BovB	20296466	20296740	2293	+	.	ID="RND-6_FAMILY-7272";Tend="4011";Tstart="3736";shortTE="F";uid="76c6a813-f7a6-4d7d-b005-c7fe72af89b7"
CAJEWF010000005.1	RepeatMasker	Unknown	20140190	20140425	894	+	.	ID="RND-4_FAMILY-688";Tend="1192";Tstart="961";shortTE="F";uid="c22ff9a1-cceb-40bb-9719-2d1344994894"
CAJEWF010000005.1	RepeatMasker	Unknown	21376681	21377196	2749	+	.	ID="RND-1_FAMILY-631";Tend="1443";Tstart="926";shortTE="F";uid="4818bfb8-e22a-4443-a90a-7be764de581e"
CAJEWF010000005.1	RepeatMasker	DNA/PIF-Spy	19831746	19832452	4230	+	.	ID="ISL2EU-6N1_BTA";Tend="1135";Tstart="424";shortTE="F";uid="7589544a-7789-4b50-bcea-fe874ca18e72"
CAJEWF010000005.1	RepeatMasker	LTR/Gypsy	7716362	7716898	868	+	.	ID="RND-6_FAMILY-417";Tend="1401";Tstart="913";shortTE="F";uid="9c7ab334-93a0-4058-9f83-90adc80fc883"
CAJEWF010000005.1	RepeatMasker	DNA/CMC-EnSpm	12117506	12117760	1588	+	.	ID="RND-1_FAMILY-56";Tend="1147";Tstart="893";shortTE="F";uid="94999f33-88a4-4b94-866b-e96b35f8b177"
CAJEWF010000005.1	RepeatMasker	DNA/TcMar-Tc4	7342732	7342854	873	+	.	ID="RND-4_FAMILY-769";Tend="892";Tstart="764";shortTE="F";uid="0d89fabc-463e-45b5-9901-2c15ff4f84bd"
CAJEWF010000005.1	RepeatMasker	DNA	3700126	3700400	1719	+	.	ID="DNA-11_BTA";Tend="551";Tstart="277";shortTE="F";uid="37823152-aed9-42b0-89e3-62a8c22e1611"
CAJEWF010000005.1	RepeatMasker	DNA/hAT-hATm	16728158	16728287	864	+	.	ID="RND-6_FAMILY-6366";Tend="2161";Tstart="2032";shortTE="F";uid="0766935c-6a67-4705-8084-325478887c59"
CAJEWF010000005.1	RepeatMasker	LTR/Pao	20125562	20125666	659	+	.	ID="BEL-6_BTA-I";Tend="110";Tstart="1";shortTE="F";uid="3cbbc311-83b4-4499-90ea-1152ffc32a8e"
CAJEWF010000005.1	RepeatMasker	Unknown	10139154	10140669	11470	+	.	ID="RND-6_FAMILY-6412";Tend="2264";Tstart="752";shortTE="F";uid="645a73c9-7cb5-482d-b259-6fdad81813a8"
CAJEWF010000005.1	RepeatMasker	LTR/Gypsy	17088924	17089262	1425	+	.	ID="RND-6_FAMILY-1649";Tend="1348";Tstart="1003";shortTE="F";uid="5790eb07-516c-4953-a219-e42401d0abfe"
CAJEWF010000005.1	RepeatMasker	DNA/Sola-2	17272326	17273672	9482	+	.	ID="RND-6_FAMILY-1231";Tend="2650";Tstart="1313";shortTE="F";uid="0df686cc-f7ff-463d-80b0-6d28de811f60"
CAJEWF010000005.1	RepeatMasker	DNA/CMC	8293043	8293312	1899	+	.	ID="RND-1_FAMILY-511";Tend="3535";Tstart="3272";shortTE="F";uid="c174e256-a749-4c74-b2af-932ad5cadb62"
CAJEWF010000005.1	RepeatMasker	LTR/DIRS	21609987	21610095	712	+	.	ID="RND-6_FAMILY-2925";Tend="1043";Tstart="934";shortTE="F";uid="d7c32436-fa8f-48a6-bb8b-def55852bb0f"
CAJEWF010000005.1	RepeatMasker	DNA/CMC-EnSpm	57485	57655	1003	+	.	ID="RND-1_FAMILY-56";Tend="1150";Tstart="971";shortTE="F";uid="0673c124-8634-4377-944d-0ce11ee029e8"
CAJEWF010000005.1	RepeatMasker	DNA	7236023	7236164	1056	+	.	ID="RND-6_FAMILY-11069";Tend="1030";Tstart="889";shortTE="F";uid="e99573da-1984-4ba9-ba66-f72d81c5e0d0"
CAJEWF010000005.1	RepeatMasker	Unknown	22180839	22181101	1461	+	.	ID="RND-2_FAMILY-342";Tend="1040";Tstart="779";shortTE="F";uid="b6265c77-1ec7-443d-807e-4a2050c80c08"
CAJEWF010000005.1	RepeatMasker	DNA	4401730	4401876	671	+	.	ID="RND-6_FAMILY-11069";Tend="1057";Tstart="902";shortTE="F";uid="3e64cf56-e1ab-404c-8042-8d99a31108eb"
CAJEWF010000005.1	RepeatMasker	Unknown	5786203	5786539	1314	+	.	ID="RND-4_FAMILY-315";Tend="1261";Tstart="928";shortTE="F";uid="d27979e8-08ba-4ba3-85e2-dc57d5cd3304"
CAJEWF010000005.1	RepeatMasker	DNA	16092078	16092286	641	+	.	ID="DNA-4_BTA";Tend="551";Tstart="329";shortTE="F";uid="987cd73d-9c92-4954-bd8a-afb96f9ddc32"
CAJEWF010000005.1	RepeatMasker	Unknown	4385991	4386125	604	+	.	ID="RND-6_FAMILY-6020";Tend="1541";Tstart="1402";shortTE="F";uid="9a50ea88-bce6-4d99-b59c-b8e07e063d0f"
CAJEWF010000005.1	RepeatMasker	DNA/hAT-Tip100	15642483	15642664	574	+	.	ID="HAT-N2_BTA";Tend="501";Tstart="314";shortTE="F";uid="a24c0c0a-2deb-4018-8027-93160fbdcd6c"
CAJEWF010000005.1	RepeatMasker	DNA/PIF-Spy	20763848	20766626	20199	+	.	ID="RND-1_FAMILY-879";Tend="2809";Tstart="1";shortTE="F";uid="ab547276-e5cc-48ec-8cdd-516ae1c497d1"
CAJEWF010000005.1	RepeatMasker	Unknown	16175133	16175299	844	+	.	ID="RND-1_FAMILY-377";Tend="1291";Tstart="1110";shortTE="F";uid="e7bbb960-7fca-41b0-8060-20018ca9e0c4"
CAJEWF010000005.1	RepeatMasker	Unknown	860885	860991	499	+	.	ID="RND-4_FAMILY-3038";Tend="1142";Tstart="1037";shortTE="F";uid="c4c6ea2c-2b0c-4286-9d37-6dd23828ac6e"
CAJEWF010000005.1	RepeatMasker	DNA/hAT-Tip100	17469709	17470205	1613	+	.	ID="RND-1_FAMILY-5";TEgroup="ctg_5%7CRND-1_FAMILY-5%7C2";Tend="2357";Tstart="1562";shortTE="F";uid="97f23c71-24a0-49e2-91a5-a661c11f845b"
CAJEWF010000005.1	RepeatMasker	DNA	1056773	1056969	897	+	.	ID="RND-4_FAMILY-1880";Tend="1247";Tstart="1051";shortTE="F";uid="6a3f9f32-4150-43f7-b51e-5f130a7a860a"
CAJEWF010000005.1	RepeatMasker	DNA	20706912	20707128	1352	+	.	ID="RND-6_FAMILY-9939";Tend="1349";Tstart="1129";shortTE="F";uid="66edbf83-38fe-4f36-96fb-915c9ef70bbf"
CAJEWF010000005.1	RepeatMasker	Unknown	19772500	19772662	873	+	.	ID="RND-1_FAMILY-37";Tend="1059";Tstart="898";shortTE="F";uid="41335f35-460f-4a95-8657-c826c2d266e8"
CAJEWF010000005.1	RepeatMasker	DNA/CMC-Transib	13798194	13798322	871	+	.	ID="RND-5_FAMILY-2303";Tend="892";Tstart="764";shortTE="F";uid="4144a4f0-5005-442e-ab9a-8d438676a1c5"
CAJEWF010000005.1	RepeatMasker	DNA/CMC-EnSpm	12998840	12998962	604	+	.	ID="RND-6_FAMILY-813";Tend="1120";Tstart="995";shortTE="F";uid="302d18bf-a8ac-4e82-b1db-00e47854ca92"
CAJEWF010000005.1	RepeatMasker	DNA	12292295	12292550	682	+	.	ID="DNA-5_BTA";Tend="254";Tstart="1";shortTE="F";uid="bd4b8349-b4bc-4aba-aea6-238f7a2bb3be"
CAJEWF010000005.1	RepeatMasker	DNA/PIF-Harbinger	19115476	19115720	1509	+	.	ID="RND-4_FAMILY-1090";Tend="1430";Tstart="1189";shortTE="F";uid="754993b7-0a78-489e-bb33-b7fc22f688c7"
CAJEWF010000005.1	RepeatMasker	DNA/CMC-Transib	13365767	13365934	1326	+	.	ID="RND-5_FAMILY-2303";Tend="929";Tstart="762";shortTE="F";uid="cfbc1b10-abf5-41b6-bd74-6543c9519e77"
CAJEWF010000005.1	RepeatMasker	Unknown	18220647	18220831	509	+	.	ID="RND-1_FAMILY-223";Tend="1097";Tstart="901";shortTE="F";uid="c4abef88-9365-4392-83f6-e233f97da3e0"
CAJEWF010000005.1	RepeatMasker	Unknown	14190892	14191012	883	+	.	ID="RND-6_FAMILY-1247";Tend="1293";Tstart="1176";shortTE="F";uid="a426f9cf-68f1-429d-8e0f-5c0d01eb3a90"
CAJEWF010000005.1	RepeatMasker	DNA/CMC	16373396	16373598	477	+	.	ID="RND-1_FAMILY-116";Tend="2504";Tstart="2301";shortTE="F";uid="e42f8458-366b-4052-af73-7aaf3224f013"
CAJEWF010000005.1	RepeatMasker	DNA/CMC	8220775	8220930	694	+	.	ID="RND-6_FAMILY-10979";Tend="627";Tstart="484";shortTE="F";uid="9405186d-c585-4996-9ac8-e9230d53d063"
CAJEWF010000005.1	RepeatMasker	DNA/PIF-Harbinger	12514517	12514770	1769	+	.	ID="RND-4_FAMILY-1090";Tend="1439";Tstart="1186";shortTE="F";uid="f748c077-35de-4b89-b771-73ab687987e7"
CAJEWF010000005.1	RepeatMasker	DNA	19669244	19669436	1330	+	.	ID="RND-1_FAMILY-59";Tend="1245";Tstart="1053";shortTE="F";uid="57414da8-f76a-4c16-ade3-968713720a32"
CAJEWF010000005.1	RepeatMasker	DNA	19802257	19802526	1026	+	.	ID="DNA-11_BTA";Tend="276";Tstart="2";shortTE="F";uid="c18fa75c-f33f-4641-97bd-2476cce39918"
CAJEWF010000005.1	RepeatMasker	Unknown	14254713	14255142	2932	+	.	ID="RND-6_FAMILY-2688";Tend="1357";Tstart="933";shortTE="F";uid="713999b3-af8e-48b7-ba1b-972359bda706"
CAJEWF010000005.1	RepeatMasker	DNA/CMC-EnSpm	16323095	16323356	1572	+	.	ID="RND-1_FAMILY-56";Tend="1153";Tstart="898";shortTE="F";uid="098ceb62-9eef-4271-b277-62533c5b36cc"
CAJEWF010000005.1	RepeatMasker	DNA	17955840	17955960	488	+	.	ID="RND-5_FAMILY-1477";Tend="1031";Tstart="914";shortTE="F";uid="a0dff7d5-b95b-41c3-9ac7-9dbf10929921"
CAJEWF010000005.1	RepeatMasker	DNA/TcMar-Tc1	9812135	9812244	520	+	.	ID="RND-4_FAMILY-1919";Tend="1105";Tstart="1002";shortTE="F";uid="43666d2b-3941-4491-a082-fbdd865fdadb"
CAJEWF010000005.1	RepeatMasker	DNA/TcMar-Tigger	9819154	9819338	1266	+	.	ID="RND-1_FAMILY-236";Tend="1095";Tstart="913";shortTE="F";uid="67cedeef-addb-4dc9-a356-3913e9aeaa7f"
CAJEWF010000005.1	RepeatMasker	Unknown	3759187	3759417	1250	+	.	ID="RND-1_FAMILY-233";Tend="1174";Tstart="888";shortTE="F";uid="64a7c911-78e7-4e87-82f7-9e9fec331e2e"
CAJEWF010000005.1	RepeatMasker	RC/Helitron	13747068	13747182	431	+	.	ID="RND-5_FAMILY-142";Tend="1447";Tstart="1334";shortTE="F";uid="4609731a-4e43-46f2-991d-33e95f9169a9"
CAJEWF010000005.1	RepeatMasker	LINE/I-Jockey	7939530	7940036	1173	+	.	ID="RND-6_FAMILY-4488";Tend="1089";Tstart="607";shortTE="F";uid="9105e1a8-c91b-45e3-aaea-83641f084407"
CAJEWF010000005.1	RepeatMasker	DNA/TcMar-Tc1	22487606	22487823	961	+	.	ID="RND-4_FAMILY-168";Tend="1179";Tstart="963";shortTE="F";uid="a91ac1e5-6150-4220-9805-cec3a6634726"
CAJEWF010000005.1	RepeatMasker	DNA/hAT-Tip100	20312394	20312526	515	+	.	ID="RND-5_FAMILY-3189";Tend="1682";Tstart="1547";shortTE="F";uid="647b89fc-36f9-46fb-9f45-e0992d2d0caa"
CAJEWF010000005.1	RepeatMasker	LTR/Gypsy	14460431	14460564	449	+	.	ID="RND-5_FAMILY-56";Tend="623";Tstart="491";shortTE="F";uid="fa9f8353-a44f-4813-9107-a6faf80a2228"
CAJEWF010000005.1	RepeatMasker	LTR/Gypsy	11076599	11076853	1622	+	.	ID="RND-6_FAMILY-417";Tend="1164";Tstart="909";shortTE="F";uid="fad05c52-5fbd-4362-9735-4f3e95d3f843"
CAJEWF010000005.1	RepeatMasker	DNA/hAT-Tip100	11133737	11134269	2034	+	.	ID="RND-5_FAMILY-4888";Tend="1629";Tstart="1065";shortTE="F";uid="6a964109-146f-4924-81e8-745ab39e1807"
CAJEWF010000005.1	RepeatMasker	Unknown	8146985	8147221	1016	+	.	ID="RND-1_FAMILY-493";Tend="1157";Tstart="911";shortTE="F";uid="a0ffb9b1-50ed-4f6e-9de0-16fa10b1484d"
CAJEWF010000005.1	RepeatMasker	DNA/CMC-EnSpm	8812251	8812494	1340	+	.	ID="RND-1_FAMILY-56";Tend="1147";Tstart="898";shortTE="F";uid="e5606033-89cd-4d3a-a7f9-9b3c8a21e903"
CAJEWF010000005.1	RepeatMasker	DNA/hAT-Tip100	19687058	19687168	519	+	.	ID="RND-5_FAMILY-3189";Tend="1689";Tstart="1579";shortTE="F";uid="79c98069-0601-4c46-bdf7-13a46e19597f"
CAJEWF010000005.1	RepeatMasker	DNA/hAT-Tip100	2481044	2481345	2604	+	.	ID="hat-n2_bta";Tend="825";Tstart="421";shortTE="F";uid="87ad83f8-5687-4a36-b4f8-ccf4c107ca8a"
CAJEWF010000005.1	RepeatMasker	Unknown	21836244	21836514	751	+	.	ID="RND-1_FAMILY-36";Tend="1211";Tstart="949";shortTE="F";uid="c28733bd-22ad-4b09-bce2-7aea924b9c09"
CAJEWF010000005.1	RepeatMasker	LTR/Gypsy	366298	366565	1502	+	.	ID="RND-6_FAMILY-1649";Tend="1409";Tstart="1142";shortTE="F";uid="72092b1b-22ce-4073-ac78-5e3e52225b51"
CAJEWF010000005.1	RepeatMasker	LTR/Gypsy	3749016	3749202	945	+	.	ID="RND-6_FAMILY-1646";Tend="1175";Tstart="989";shortTE="F";uid="8baeaa09-8d23-4194-ba98-7dd29fa96d2f"
CAJEWF010000005.1	RepeatMasker	DNA/CMC-Transib	14203151	14203315	1220	+	.	ID="RND-5_FAMILY-2303";Tend="929";Tstart="766";shortTE="F";uid="ab1d2628-9447-46fe-b1fd-8d2fecf537a1"
CAJEWF010000005.1	RepeatMasker	Unknown	8751341	8751548	1147	+	.	ID="RND-4_FAMILY-315";Tend="1148";Tstart="943";shortTE="F";uid="aa077300-193e-4370-9004-077e82d3e2a0"
CAJEWF010000005.1	RepeatMasker	LINE/Dong-R4	8248806	8248968	526	+	.	ID="RND-6_FAMILY-3226";Tend="2129";Tstart="1970";shortTE="F";uid="2c77874a-472f-46d3-b29b-aeb078ab6c3a"
CAJEWF010000005.1	RepeatMasker	LTR/Gypsy	5011039	5011172	1055	+	.	ID="RND-6_FAMILY-9105";Tend="1378";Tstart="1244";shortTE="F";uid="81d01000-f0fe-4f5c-8e9d-74410c3020f8"
CAJEWF010000005.1	RepeatMasker	DNA	18039483	18039641	464	+	.	ID="RND-2_FAMILY-6";Tend="1147";Tstart="980";shortTE="F";uid="1014884a-8b81-4d89-94aa-2622deb4f779"
CAJEWF010000005.1	RepeatMasker	LINE/Penelope	782630	782877	1687	+	.	ID="RND-1_FAMILY-414";Tend="1688";Tstart="1432";shortTE="F";uid="ca924f59-9b68-49f0-93fd-95114c3460d5"
CAJEWF010000005.1	RepeatMasker	DNA/hAT-Tip100	10174625	10175008	1384	+	.	ID="RND-5_FAMILY-4888";Tend="1433";Tstart="1065";shortTE="F";uid="50681f49-73f5-49d5-b948-f198c4f36a3d"
CAJEWF010000005.1	RepeatMasker	Unknown	15107703	15108018	2390	+	.	ID="RND-3_FAMILY-763";Tend="1241";Tstart="914";shortTE="F";uid="931b1a23-0eaf-4ce8-8eb3-79c73d9ea977"
CAJEWF010000005.1	RepeatMasker	DNA	2069511	2069697	571	+	.	ID="DNA-4_BTA";Tend="401";Tstart="215";shortTE="F";uid="649ca466-b3e3-4562-beff-46e202365fab"
CAJEWF010000005.1	RepeatMasker	DNA	16974782	16981655	62970	+	.	ID="RND-1_FAMILY-730";Tend="7569";Tstart="702";shortTE="F";uid="dd46188f-eeac-42c2-91d4-410d0f8c225a"
CAJEWF010000005.1	RepeatMasker	DNA/hAT-Tip100	12646421	12652166	4486	+	.	ID="RND-6_FAMILY-2154";TEgroup="ctg_5%7CRND-6_FAMILY-2154%7C1";Tend="6251";Tstart="441";shortTE="F";uid="f56e7d61-8782-48f9-9115-3e78ae981c19"
CAJEWF010000005.1	RepeatMasker	DNA/CMC-EnSpm	17829358	17829633	1873	+	.	ID="RND-6_FAMILY-7144";Tend="1242";Tstart="967";shortTE="F";uid="42d9bb93-331e-492e-aea1-e1e593102dad"
CAJEWF010000005.1	RepeatMasker	Unknown	15129364	15129590	878	+	.	ID="RND-6_FAMILY-1247";Tend="1170";Tstart="936";shortTE="F";uid="8a92159d-e663-4665-8755-a8c7fef20018"
CAJEWF010000005.1	RepeatMasker	DNA/CMC-EnSpm	21889088	21889204	1015	+	.	ID="RND-1_FAMILY-698";Tend="1037";Tstart="921";shortTE="F";uid="e82948cc-3569-4dcf-8545-02d392a9885d"
CAJEWF010000005.1	RepeatMasker	LTR/Gypsy	16336755	16336991	1302	+	.	ID="RND-6_FAMILY-1646";Tend="1499";Tstart="1243";shortTE="F";uid="d5d5764e-c76c-42ff-b51a-d7d00943c705"
CAJEWF010000005.1	RepeatMasker	LTR/Gypsy	22481526	22481679	841	+	.	ID="RND-6_FAMILY-4518";Tend="997";Tstart="871";shortTE="F";uid="4cdc43d1-ad8c-46d9-af56-62e01e5643da"
CAJEWF010000005.1	RepeatMasker	Unknown	6188648	6188934	832	+	.	ID="RND-1_FAMILY-354";Tend="1200";Tstart="915";shortTE="F";uid="167d86c8-710e-4b76-80a2-900aa5df5320"
CAJEWF010000005.1	RepeatMasker	DNA	25045556	25045678	673	+	.	ID="DNA-5_BTA";Tend="142";Tstart="20";shortTE="F";uid="db195079-0530-4821-8e2a-06f79601dcc0"
CAJEWF010000005.1	RepeatMasker	LTR/Gypsy	6783270	6783701	2776	+	.	ID="RND-6_FAMILY-9105";Tend="1383";Tstart="931";shortTE="F";uid="536ea906-5c45-4c37-9236-5b0817cc00fd"
CAJEWF010000005.1	RepeatMasker	DNA/PIF-Spy	20594706	20594895	479	+	.	ID="rnd-6_family-3239";Tend="3786";Tstart="3628";shortTE="F";uid="eafa8a17-2464-4b83-b2d7-8cd43003456f"
CAJEWF010000005.1	RepeatMasker	Unknown	17233720	17234512	5559	+	.	ID="RND-6_FAMILY-9636";Tend="1047";Tstart="282";shortTE="F";uid="0efa9d4a-0541-4701-b9bd-cf878ef52d84"
CAJEWF010000005.1	RepeatMasker	DNA	22720511	22720776	1629	+	.	ID="DNA-11_BTA";Tend="268";Tstart="3";shortTE="F";uid="824bcf72-4fd2-4c7b-98eb-bd294fff3a6c"
CAJEWF010000005.1	RepeatMasker	LTR/Gypsy	16565389	16565601	680	+	.	ID="RND-6_FAMILY-417";Tend="1126";Tstart="912";shortTE="F";uid="572e9b84-fac6-41da-8866-7aef217458d9"
CAJEWF010000005.1	RepeatMasker	DNA/hAT-Tip100	16603313	16603491	584	+	.	ID="RND-6_FAMILY-968";Tend="2795";Tstart="2582";shortTE="F";uid="0a1f8a72-64eb-4a85-b1e0-d2f37c093fe7"
CAJEWF010000005.1	RepeatMasker	DNA/PIF-Spy	2472588	2472737	478	+	.	ID="RND-6_FAMILY-964";Tend="1848";Tstart="1704";shortTE="F";uid="55d2cce9-e7eb-446c-bcc0-18a0847cb4eb"
CAJEWF010000005.1	RepeatMasker	DNA	2554335	2554470	1048	+	.	ID="RND-6_FAMILY-11069";Tend="1031";Tstart="896";shortTE="F";uid="d62e600e-0cba-4cdd-ba45-3b46560074d1"
CAJEWF010000005.1	RepeatMasker	DNA/CMC-Transib	7902105	7902269	961	+	.	ID="RND-5_FAMILY-2303";Tend="929";Tstart="773";shortTE="F";uid="f4290491-063c-43a6-885a-29056d5f2e01"
CAJEWF010000005.1	RepeatMasker	DNA/hAT-Tip100	21506712	21507903	2926	+	.	ID="RND-6_FAMILY-14040";TEgroup="ctg_5%7CRND-6_FAMILY-14040%7C1";Tend="1649";Tstart="363";shortTE="F";uid="79fedadb-7071-4d11-8ce1-bd9d09fd321e"
CAJEWF010000005.1	RepeatMasker	Unknown	16726630	16727235	3226	+	.	ID="RND-4_FAMILY-230";Tend="1303";Tstart="715";shortTE="F";uid="ae83fdd4-dabb-4bd5-bc68-096a4224c85b"
CAJEWF010000005.1	RepeatMasker	DNA/CMC-EnSpm	8439051	8439182	687	+	.	ID="RND-6_FAMILY-6392";Tend="829";Tstart="697";shortTE="F";uid="b7c1a5ef-69c0-4883-ba84-bc18b67b92f9"
CAJEWF010000005.1	RepeatMasker	DNA/hAT?	16275324	16275534	849	+	.	ID="RND-5_FAMILY-1660";Tend="1131";Tstart="925";shortTE="F";uid="3bd146ff-0c21-4181-afad-6ac8af776e79"
CAJEWF010000005.1	RepeatMasker	DNA/CMC-Transib	7773153	7773261	494	+	.	ID="RND-5_FAMILY-2303";Tend="897";Tstart="771";shortTE="F";uid="b65f19a4-86bd-4754-bfbd-5099d5fb9c34"
CAJEWF010000005.1	RepeatMasker	Unknown	14681385	14681490	817	+	.	ID="RND-1_FAMILY-498";Tend="3953";Tstart="3848";shortTE="F";uid="1d2e5ba0-7337-4fd0-857b-1826e325e123"
CAJEWF010000005.1	RepeatMasker	LTR/Gypsy	8674426	8674685	1821	+	.	ID="RND-6_FAMILY-1649";Tend="1403";Tstart="1144";shortTE="F";uid="f29c90d5-fbc7-4306-83df-f21e368190ae"
CAJEWF010000005.1	RepeatMasker	DNA	16742885	16743391	3777	+	.	ID="DNA-1_BTA";Tend="504";Tstart="1";shortTE="F";uid="ab4bb2b0-a7e1-4ec0-8825-80d215e56af1"
CAJEWF010000005.1	RepeatMasker	LTR/Gypsy	7408892	7409454	1896	+	.	ID="RND-6_FAMILY-1646";Tend="1499";Tstart="986";shortTE="F";uid="b0bb7bef-8543-4bc8-a332-dbfa58c4d0f7"
CAJEWF010000005.1	RepeatMasker	LINE/L2	20238142	20238559	858	+	.	ID="RND-4_FAMILY-328";TEgroup="ctg_5%7CRND-4_FAMILY-328%7C5";Tend="1157";Tstart="895";shortTE="F";uid="24e733ee-87a2-41c6-bef5-7adfa1859cd8"
CAJEWF010000005.1	RepeatMasker	LINE/RTE-BovB	14042356	14045035	7890	+	.	ID="RND-5_FAMILY-771";TEgroup="ctg_5%7CRND-5_FAMILY-771%7C1";Tend="3986";Tstart="1289";shortTE="F";uid="9a9d60f2-a19b-4736-a371-71464188dcf1"
CAJEWF010000005.1	RepeatMasker	LTR/Gypsy	16822068	16822270	747	+	.	ID="RND-4_FAMILY-369";Tend="1116";Tstart="914";shortTE="F";uid="9cf86830-290d-493d-ad50-fb50ca08f040"
CAJEWF010000005.1	RepeatMasker	DNA	2450870	2450979	449	+	.	ID="RND-1_FAMILY-697";Tend="2238";Tstart="2131";shortTE="F";uid="c2b9d4d2-9060-4044-96c7-f6d047453d35"
CAJEWF010000005.1	RepeatMasker	Unknown	22480518	22480842	2227	+	.	ID="RND-6_FAMILY-2207";Tend="1262";Tstart="939";shortTE="F";uid="447cd2af-07c3-4dcc-8541-e400b1b4275c"
CAJEWF010000005.1	RepeatMasker	RC/Helitron	512528	512773	955	+	.	ID="RND-4_FAMILY-1138";Tend="1317";Tstart="1075";shortTE="F";uid="9ce10f01-b78e-44e9-91dc-1e35ba524564"
CAJEWF010000005.1	RepeatMasker	DNA/CMC	4455416	4455631	1836	+	.	ID="ENSPM-N1_BTA";Tend="217";Tstart="1";shortTE="F";uid="1a128e89-a1e1-4540-9243-b96682d62584"
CAJEWF010000005.1	RepeatMasker	DNA	15326473	15326703	1185	+	.	ID="DNA-5_BTA";Tend="255";Tstart="16";shortTE="F";uid="cb37e136-4fbe-43ab-ba8e-19d8d4c352b9"
CAJEWF010000005.1	RepeatMasker	Unknown	17364554	17364847	1433	+	.	ID="RND-1_FAMILY-377";Tend="1253";Tstart="973";shortTE="F";uid="90ecfab4-326d-4588-8709-1a2fead23b3b"
CAJEWF010000005.1	RepeatMasker	DNA	23544347	23548448	34102	+	.	ID="RND-1_FAMILY-929";Tend="5244";Tstart="1175";shortTE="F";uid="2c50d197-dd36-41b2-8f5f-dd8e00e029fa"
CAJEWF010000005.1	RepeatMasker	LTR/Gypsy	3923983	3928559	34522	+	.	ID="GYPSY-18_BTA-I";Tend="7314";Tstart="2748";shortTE="F";uid="68690e76-b6d8-478e-82f3-a5b16672f9e9"
CAJEWF010000005.1	RepeatMasker	Unknown	2087264	2087396	520	+	.	ID="RND-1_FAMILY-377";Tend="1260";Tstart="1131";shortTE="F";uid="1237c63b-e862-46df-b8c9-ae0771740ddd"
CAJEWF010000005.1	RepeatMasker	Unknown	8556688	8557194	4290	+	.	ID="RND-4_FAMILY-624";Tend="1360";Tstart="865";shortTE="F";uid="a2e6968f-6e95-4fe8-bfdd-997803de8d36"
CAJEWF010000005.1	RepeatMasker	Unknown	24241895	24242195	586	+	.	ID="RND-5_FAMILY-5134";Tend="1109";Tstart="812";shortTE="F";uid="d5acf6d5-1ca2-4e26-87ee-53bf7cc25e3a"
CAJEWF010000005.1	RepeatMasker	Unknown	344451	344605	731	+	.	ID="RND-2_FAMILY-63";Tend="1031";Tstart="872";shortTE="F";uid="5743473e-e261-4845-81c7-a45362e05c08"
CAJEWF010000005.1	RepeatMasker	DNA	18853363	18853866	1354	+	.	ID="RND-4_FAMILY-211";Tend="1017";Tstart="501";shortTE="F";uid="dfe4b428-3680-4613-b2a4-60d0b134a571"
CAJEWF010000005.1	RepeatMasker	LTR/Pao	17725668	17726137	668	+	.	ID="RND-5_FAMILY-543";Tend="1266";Tstart="796";shortTE="F";uid="e7f9e43a-c1db-4a4a-af59-a42fa413be9f"
CAJEWF010000005.1	RepeatMasker	LINE/L2	20720975	20721253	1611	+	.	ID="RND-4_FAMILY-328";Tend="1162";Tstart="896";shortTE="F";uid="059662dd-3f08-4303-9d37-cb9ce14a6261"
CAJEWF010000005.1	RepeatMasker	DNA/CMC-EnSpm	25036544	25036708	1276	+	.	ID="RND-6_FAMILY-1912";Tend="1117";Tstart="953";shortTE="F";uid="81a36b03-39e1-4b91-82f9-cae16f4d540c"
CAJEWF010000005.1	RepeatMasker	DNA	14398296	14398417	615	+	.	ID="RND-1_FAMILY-110";Tend="1397";Tstart="1284";shortTE="F";uid="02f6556d-1251-4cdf-93f3-578ee97758ea"
CAJEWF010000005.1	RepeatMasker	DNA/TcMar-Tc1	22527641	22528389	2596	+	.	ID="RND-5_FAMILY-3206";Tend="2457";Tstart="1719";shortTE="F";uid="149eae13-15ac-4151-a6e5-f391a1511d68"
CAJEWF010000005.1	RepeatMasker	Unknown	20314930	20315333	2047	+	.	ID="RND-6_FAMILY-1777";Tend="1281";Tstart="926";shortTE="F";uid="bb56674b-4608-41e6-a216-0eb324d60938"
CAJEWF010000005.1	RepeatMasker	RC/Helitron	6337636	6337749	527	+	.	ID="RND-5_FAMILY-142";Tend="749";Tstart="637";shortTE="F";uid="6c750259-50d9-4e33-babf-b3b2b12ed790"
CAJEWF010000005.1	RepeatMasker	LTR/Gypsy	18103005	18103257	1582	+	.	ID="RND-5_FAMILY-1051";Tend="1190";Tstart="933";shortTE="F";uid="979037d6-fbc7-4440-b725-fa1be8d54b55"
CAJEWF010000005.1	RepeatMasker	DNA	21984779	21985026	778	+	.	ID="RND-4_FAMILY-746";Tend="1223";Tstart="954";shortTE="F";uid="97041a3a-8c74-42b2-a63b-4cf18a5063f4"
CAJEWF010000005.1	RepeatMasker	DNA/PIF-Spy	24687010	24687177	450	+	.	ID="RND-1_FAMILY-443";Tend="1002";Tstart="834";shortTE="F";uid="4633fc66-c42d-4923-814b-6ecac6eb8ff7"
CAJEWF010000005.1	RepeatMasker	DNA	4251777	4252068	1561	+	.	ID="DNA-11_BTA";Tend="551";Tstart="275";shortTE="F";uid="f618d7df-6cd4-4fe7-b789-37d8c1db2bde"
CAJEWF010000005.1	RepeatMasker	DNA/CMC	20926727	20926885	717	+	.	ID="RND-5_FAMILY-965";Tend="1421";Tstart="1270";shortTE="F";uid="a6e49397-26fc-4796-92d5-484a4c581b27"
CAJEWF010000005.1	RepeatMasker	DNA/Sola-2	15648251	15648353	549	+	.	ID="RND-6_FAMILY-871";Tend="857";Tstart="745";shortTE="F";uid="c271aa08-0cd4-4bb8-a5be-fe805f6f4d99"
CAJEWF010000005.1	RepeatMasker	DNA/hAT-Tip100	9798850	9799099	683	+	.	ID="RND-5_FAMILY-926";Tend="1620";Tstart="1380";shortTE="F";uid="cb6fd0ca-c284-4ebd-8e49-8e62b9854e11"
CAJEWF010000005.1	RepeatMasker	DNA/Sola-2	18040888	18041069	564	+	.	ID="RND-5_FAMILY-194";Tend="1202";Tstart="1037";shortTE="F";uid="415861ab-ba8a-4c78-9109-0f47e2001fad"
CAJEWF010000005.1	RepeatMasker	DNA	8635879	8635990	509	+	.	ID="RND-2_FAMILY-6";Tend="1077";Tstart="964";shortTE="F";uid="ecbcc00f-33d7-4574-8af5-b1bc2846ea6f"
CAJEWF010000005.1	RepeatMasker	LTR/Gypsy	8664900	8665120	726	+	.	ID="RND-6_FAMILY-417";Tend="1159";Tstart="940";shortTE="F";uid="4f1898bc-25b8-4816-8f66-b472f53483aa"
CAJEWF010000005.1	RepeatMasker	DNA/Zator	805881	805999	451	+	.	ID="RND-6_FAMILY-2114";Tend="2394";Tstart="2277";shortTE="F";uid="3872c2f0-6161-4a2c-b9ab-8b481834d848"
CAJEWF010000005.1	RepeatMasker	DNA	21503139	21503264	501	+	.	ID="RND-5_FAMILY-971";Tend="1199";Tstart="1073";shortTE="F";uid="1d165e5a-2db2-4904-ac27-49327955c14e"
CAJEWF010000005.1	RepeatMasker	DNA	14491369	14491631	824	+	.	ID="RND-6_FAMILY-9939";Tend="1350";Tstart="1081";shortTE="F";uid="40020bbc-5e49-4339-a393-70cc7a326041"
CAJEWF010000005.1	RepeatMasker	DNA/CMC	15397703	15397926	1786	+	.	ID="RND-5_FAMILY-957";Tend="1086";Tstart="859";shortTE="F";uid="17086565-ac30-4756-ba07-6958397546c2"
CAJEWF010000005.1	RepeatMasker	Unknown	6382410	6382667	1189	+	.	ID="RND-1_FAMILY-36";Tend="1204";Tstart="949";shortTE="F";uid="2f2214db-69c8-4d89-8d9b-493ce046d0b8"
CAJEWF010000005.1	RepeatMasker	DNA	2488194	2488391	568	+	.	ID="DNA-5_BTA";Tend="255";Tstart="21";shortTE="F";uid="efc9cf7e-5d9d-4f67-a5f8-071277848070"
CAJEWF010000005.1	RepeatMasker	DNA/TcMar-Tc1	22205530	22206034	4216	+	.	ID="RND-5_FAMILY-879";Tend="2040";Tstart="1539";shortTE="F";uid="566500c1-62f6-4103-9b08-bd5d7b105ee3"
CAJEWF010000005.1	RepeatMasker	DNA	510184	510472	1551	+	.	ID="RND-3_FAMILY-135";Tend="1164";Tstart="874";shortTE="F";uid="6bc2d0b0-4d50-4b9b-920b-b94781495eac"
CAJEWF010000005.1	RepeatMasker	DNA/hAT-Tip100	3562763	3563070	3189	+	.	ID="hat-n2_bta";Tend="403";Tstart="1";shortTE="F";uid="0fe2084a-db9a-46d1-887b-7308796a9d1f"
CAJEWF010000005.1	RepeatMasker	Unknown	22079899	22080117	1223	+	.	ID="RND-4_FAMILY-227";Tend="1192";Tstart="979";shortTE="F";uid="c33bda09-b9b0-4828-bd6d-d07d2d4f7b00"
CAJEWF010000005.1	RepeatMasker	DNA	716734	717004	1990	+	.	ID="RND-1_FAMILY-59";Tend="1256";Tstart="984";shortTE="F";uid="a8d37b0d-db89-4492-bbd4-8898a643e9fa"
CAJEWF010000005.1	RepeatMasker	RC/Helitron	5394717	5395163	601	+	.	ID="HELITRON-N1_BTA";Tend="1510";Tstart="670";shortTE="F";uid="aeb8d86b-fb52-4247-b2ad-00be757c6315"
CAJEWF010000005.1	RepeatMasker	DNA/Maverick	13335850	13336154	767	+	.	ID="RND-2_FAMILY-28";Tend="1071";Tstart="767";shortTE="F";uid="1e10913e-4199-40d9-953d-fbbbf9b8a23a"
CAJEWF010000005.1	RepeatMasker	DNA	1177583	1178010	1085	+	.	ID="RND-6_FAMILY-5164";Tend="3873";Tstart="3427";shortTE="F";uid="b08a9994-e686-4ac5-8fba-73d9c68fa1d4"
CAJEWF010000005.1	RepeatMasker	DNA/Sola-1	21932886	21933154	1610	+	.	ID="RND-6_FAMILY-2403";Tend="1206";Tstart="943";shortTE="F";uid="7b00991d-247e-411b-9567-fb568636aebd"
CAJEWF010000005.1	RepeatMasker	Unknown	14486682	14486820	479	+	.	ID="RND-3_FAMILY-763";Tend="1207";Tstart="1057";shortTE="F";uid="14e739b2-0ade-47c3-9bef-8368ac293d7c"
CAJEWF010000005.1	RepeatMasker	DNA/Sola-2	23428438	23429022	1120	+	.	ID="RND-1_FAMILY-349";TEgroup="ctg_5%7CRND-1_FAMILY-349%7C5";Tend="2431";Tstart="856";shortTE="F";uid="e4fd494e-f964-41dd-b8c1-6087b0b8fca0"
CAJEWF010000005.1	RepeatMasker	DNA	12205469	12205789	1622	+	.	ID="RND-5_FAMILY-1477";TEgroup="ctg_5%7CRND-5_FAMILY-1477%7C2";Tend="1136";Tstart="900";shortTE="F";uid="718c0b11-299d-4197-a3cc-34dae0923b26"
CAJEWF010000005.1	RepeatMasker	LTR/Gypsy	5499321	5499485	526	+	.	ID="RND-6_FAMILY-1646";Tend="1418";Tstart="1243";shortTE="F";uid="be7a32bd-1601-4ca0-b1a9-265ea3035fe6"
CAJEWF010000005.1	RepeatMasker	DNA/hAT?	24940174	24940646	1922	+	.	ID="RND-5_FAMILY-4882";TEgroup="ctg_5%7CRND-5_FAMILY-4882%7C6";Tend="1498";Tstart="935";shortTE="F";uid="f63dbe93-43f7-4901-9da1-daf6e60d498d"
CAJEWF010000005.1	RepeatMasker	DNA	18172066	18172309	1076	+	.	ID="DNA-5_BTA";Tend="251";Tstart="1";shortTE="F";uid="67e1aded-2b4e-455a-9ca3-128c7f5c2489"
CAJEWF010000005.1	RepeatMasker	DNA/CMC	23483005	23483228	1243	+	.	ID="RND-5_FAMILY-957";Tend="1086";Tstart="861";shortTE="F";uid="f054b79f-d972-4981-b97a-726828ae20e4"
CAJEWF010000005.1	RepeatMasker	Unknown	911467	911724	1661	+	.	ID="RND-4_FAMILY-226";Tend="932";Tstart="513";shortTE="F";uid="d2396879-9658-44b6-9731-b637c61e95ee"
CAJEWF010000005.1	RepeatMasker	DNA/hAT-Tip100	11079266	11079955	3971	+	.	ID="HAT-N2_BTA";Tend="727";Tstart="36";shortTE="F";uid="1a0c0f75-07ae-45e9-b68b-8128abdf9ed8"
CAJEWF010000005.1	RepeatMasker	DNA	11782833	11782989	577	+	.	ID="DNA-11_BTA";Tend="255";Tstart="96";shortTE="F";uid="23f48cba-c178-42a0-80ee-c1d4f780b65a"
CAJEWF010000005.1	RepeatMasker	Unknown	8092752	8093023	1536	+	.	ID="RND-5_FAMILY-38";Tend="1229";Tstart="948";shortTE="F";uid="66ce7dcf-a930-4388-9045-2cb5df7ac432"
CAJEWF010000005.1	RepeatMasker	DNA/Kolobok	1771096	1771282	901	+	.	ID="RND-1_FAMILY-659";Tend="6707";Tstart="6520";shortTE="F";uid="1d259cdc-04ff-40f5-a29b-43bfe4591ada"
CAJEWF010000005.1	RepeatMasker	LTR/Gypsy	13698755	13698911	1144	+	.	ID="RND-1_FAMILY-255";Tend="1137";Tstart="980";shortTE="F";uid="c45a33a2-17fe-4b53-a424-57062922ca95"
CAJEWF010000005.1	RepeatMasker	DNA	4296155	4296310	711	+	.	ID="RND-4_FAMILY-746";Tend="1080";Tstart="923";shortTE="F";uid="ab436048-91c0-4fff-81cb-97e38a405c3f"
CAJEWF010000005.1	RepeatMasker	DNA/TcMar-Tigger	16548608	16548725	901	+	.	ID="RND-6_FAMILY-1562";Tend="1693";Tstart="1576";shortTE="F";uid="6026b0d8-6917-43e5-8c5f-55fb18c21d50"
CAJEWF010000005.1	RepeatMasker	DNA	15904898	15905117	878	+	.	ID="RND-3_FAMILY-152";Tend="1184";Tstart="963";shortTE="F";uid="f2ff3cef-4e4f-4243-94ad-6358f56b3193"
CAJEWF010000005.1	RepeatMasker	Unknown	8769317	8769847	3071	+	.	ID="RND-6_FAMILY-830";Tend="1157";Tstart="610";shortTE="F";uid="af158383-9527-4837-a7c8-f819ff01cc4e"
CAJEWF010000005.1	RepeatMasker	Unknown	3984514	3984920	428	+	.	ID="RND-6_FAMILY-1186";TEgroup="ctg_5%7CRND-6_FAMILY-1186%7C1";Tend="1100";Tstart="845";shortTE="T";uid="50a7e695-df06-48f4-b61f-9aab5031231f"
CAJEWF010000005.1	RepeatMasker	Unknown	12015019	12015300	1351	+	.	ID="RND-5_FAMILY-38";Tend="1229";Tstart="949";shortTE="F";uid="5bdd5f0c-1387-4417-828b-ab3442e31a96"
CAJEWF010000005.1	RepeatMasker	Unknown	7556491	7556818	1701	+	.	ID="RND-3_FAMILY-763";Tend="1241";Tstart="916";shortTE="F";uid="2bbe8742-3efa-4263-b7ff-bc6355bef563"
CAJEWF010000005.1	RepeatMasker	DNA/Academ-1	11064537	11065549	8739	+	.	ID="RND-6_FAMILY-3730";Tend="3695";Tstart="2684";shortTE="F";uid="ee7e90e1-f12d-4723-a681-0dbe7ea46a74"
CAJEWF010000005.1	RepeatMasker	DNA/CMC-EnSpm	24523811	24523977	1103	+	.	ID="RND-6_FAMILY-1912";Tend="1120";Tstart="953";shortTE="F";uid="4f092e20-af75-4cf7-ad03-66daf068d88c"
CAJEWF010000005.1	RepeatMasker	Unknown	4928118	4928284	1231	+	.	ID="RND-2_FAMILY-63";Tend="1032";Tstart="870";shortTE="F";uid="74d4b818-3e3c-430c-947b-785fed50f9ea"
CAJEWF010000005.1	RepeatMasker	DNA/Kolobok	7019431	7019931	3686	+	.	ID="rnd-6_family-6547";Tend="1102";Tstart="655";shortTE="F";uid="21e66933-765e-4e3e-b157-11c33c28ac99"
CAJEWF010000005.1	RepeatMasker	RC/Helitron	23647336	23647672	1346	+	.	ID="RND-4_FAMILY-309";Tend="2150";Tstart="1811";shortTE="F";uid="8da19101-2ee4-4904-84af-7938d609f6dd"
CAJEWF010000005.1	RepeatMasker	LTR/DIRS	15778767	15778867	571	+	.	ID="RND-6_FAMILY-2925";Tend="1033";Tstart="932";shortTE="F";uid="2f7391e8-fb17-492b-b5c4-5c621b6d9ea6"
CAJEWF010000005.1	RepeatMasker	LTR/Gypsy	24216585	24216912	1044	+	.	ID="RND-3_FAMILY-29";Tend="724";Tstart="392";shortTE="F";uid="4c28c4e2-13db-44a3-8286-ab7a2521ad56"
CAJEWF010000005.1	RepeatMasker	DNA	17919533	17919802	1273	+	.	ID="RND-5_FAMILY-2645";Tend="1280";Tstart="1011";shortTE="F";uid="ba38fbab-89b0-4142-8dc3-62cfebef78a3"
CAJEWF010000005.1	RepeatMasker	DNA	11159055	11159195	891	+	.	ID="RND-5_FAMILY-1401";Tend="1244";Tstart="1104";shortTE="F";uid="dbc91dbd-a086-4822-89fb-552f0b4b8f85"
CAJEWF010000005.1	RepeatMasker	LTR/Gypsy	16889660	16889914	1490	+	.	ID="RND-3_FAMILY-25";Tend="1339";Tstart="1085";shortTE="F";uid="b5c749c9-24e9-4c09-941b-b84931a8c67f"
CAJEWF010000005.1	RepeatMasker	Unknown	19364430	19364815	3228	+	.	ID="RND-1_FAMILY-76";Tend="1247";Tstart="862";shortTE="F";uid="ba0c053b-6a7d-4442-890d-b0aa82424164"
CAJEWF010000005.1	RepeatMasker	Unknown	4133872	4134020	668	+	.	ID="RND-5_FAMILY-505";Tend="1501";Tstart="1350";shortTE="F";uid="5d814ae8-b7b0-422f-9e39-2014c1272ca7"
CAJEWF010000005.1	RepeatMasker	DNA/CMC-EnSpm	21951777	21951911	616	+	.	ID="RND-6_FAMILY-6392";Tend="829";Tstart="691";shortTE="F";uid="77a95319-09c8-4ec2-a334-85c3900aae48"
CAJEWF010000005.1	RepeatMasker	Unknown	12675837	12676377	4931	+	.	ID="RND-1_FAMILY-278";Tend="1367";Tstart="827";shortTE="F";uid="de67a6d3-f548-464d-96c2-53239215227b"
CAJEWF010000005.1	RepeatMasker	DNA/CMC-EnSpm	1612225	1612456	1137	+	.	ID="RND-6_FAMILY-737";Tend="1144";Tstart="889";shortTE="F";uid="aa5234df-f277-4443-87bd-8cf056c7db98"
CAJEWF010000005.1	RepeatMasker	LTR/Copia	21161917	21162476	1644	+	.	ID="RND-1_FAMILY-505";Tend="1474";Tstart="862";shortTE="F";uid="2012287c-d72e-4fdf-b819-41650fc53a62"
CAJEWF010000005.1	RepeatMasker	Unknown	11967976	11968949	8796	+	.	ID="RND-1_FAMILY-614";Tend="1885";Tstart="911";shortTE="F";uid="acce6319-2935-4167-9dd8-43485126bb93"
CAJEWF010000005.1	RepeatMasker	Unknown	7818053	7818237	643	+	.	ID="RND-6_FAMILY-29";Tend="1222";Tstart="1043";shortTE="F";uid="9671a2ef-60db-4181-a250-0a96b651d53e"
CAJEWF010000005.1	RepeatMasker	LINE/I	20690860	20691223	2297	+	.	ID="NIMB-1_BTA";Tend="5572";Tstart="5205";shortTE="F";uid="df1a3cc2-d2bd-460a-bd37-2cb434c63513"
CAJEWF010000005.1	RepeatMasker	DNA/TcMar-Tc1	5954461	5954689	1052	+	.	ID="RND-4_FAMILY-168";Tend="1180";Tstart="955";shortTE="F";uid="4a3843a5-04a0-432f-911e-a5760c6f885c"
CAJEWF010000005.1	RepeatMasker	Unknown	6867050	6867275	477	+	.	ID="RND-6_FAMILY-1752";Tend="1192";Tstart="966";shortTE="F";uid="cf3c4da3-0087-45ca-bdfd-d3a970da3507"
CAJEWF010000005.1	RepeatMasker	Unknown	16009165	16009268	749	+	.	ID="RND-3_FAMILY-243";Tend="1767";Tstart="1665";shortTE="F";uid="e6706d2e-7c17-4c9b-adda-48f846b4d58c"
CAJEWF010000005.1	RepeatMasker	RC/Helitron	2259166	2259823	2195	+	.	ID="RND-6_FAMILY-683";Tend="1847";Tstart="1198";shortTE="F";uid="c88de31d-3c8c-4984-90e8-b1bf67b15302"
CAJEWF010000005.1	RepeatMasker	LTR/Gypsy	12714887	12715131	1975	+	.	ID="RND-1_FAMILY-255";Tend="1217";Tstart="974";shortTE="F";uid="dd99e7a6-6241-4f7a-b202-6e3aef3805ae"
CAJEWF010000005.1	RepeatMasker	DNA	10487374	10487623	940	+	.	ID="DNA-5_BTA";Tend="255";Tstart="4";shortTE="F";uid="4b45a7a1-920a-40c9-b69c-f118165ddbff"
CAJEWF010000005.1	RepeatMasker	DNA/PIF-Spy	4807221	4807581	1111	+	.	ID="RND-6_FAMILY-18231";TEgroup="ctg_5%7CRND-6_FAMILY-18231%7C1";Tend="891";Tstart="655";shortTE="F";uid="62f5da19-8704-4483-bfcb-86bf8d3c5451"
CAJEWF010000005.1	RepeatMasker	Unknown	402338	402571	1476	+	.	ID="RND-1_FAMILY-108";Tend="1194";Tstart="959";shortTE="F";uid="541d8d17-7d84-4cba-9094-1701b49567fe"
CAJEWF010000005.1	RepeatMasker	DNA	18137754	18138100	1599	+	.	ID="RND-5_FAMILY-2631";Tend="2437";Tstart="2091";shortTE="F";uid="b32d779a-3cd4-485e-8422-090c83fc5b40"
CAJEWF010000005.1	RepeatMasker	DNA/PIF-Harbinger	4989658	4989907	1432	+	.	ID="RND-4_FAMILY-1090";Tend="1440";Tstart="1189";shortTE="F";uid="b7c52f9e-59f0-458d-9e4f-d805296993aa"
CAJEWF010000005.1	RepeatMasker	DNA/CMC-EnSpm	121707	121836	633	+	.	ID="RND-6_FAMILY-1077";Tend="1175";Tstart="1046";shortTE="F";uid="4b27e482-d413-49c4-a617-01748714e602"
CAJEWF010000005.1	RepeatMasker	DNA	7036411	7036533	960	+	.	ID="DNA4-17B_BTA";Tend="276";Tstart="154";shortTE="F";uid="6d4e9cae-da50-48c3-9205-779786fb1caf"
CAJEWF010000005.1	RepeatMasker	DNA/CMC-EnSpm	6305830	6305946	466	+	.	ID="RND-1_FAMILY-92";Tend="157";Tstart="20";shortTE="F";uid="cd50e7c1-4ce8-4fe7-b365-4634bbb744d4"
CAJEWF010000005.1	RepeatMasker	Unknown	3568199	3568474	1339	+	.	ID="RND-1_FAMILY-36";Tend="1201";Tstart="925";shortTE="F";uid="fbf74217-96ca-488b-90ae-17770639fdce"
CAJEWF010000005.1	RepeatMasker	DNA/Sola-2	11863154	11863323	1375	+	.	ID="RND-6_FAMILY-14157";Tend="1724";Tstart="1552";shortTE="F";uid="b6641c5a-e83d-48c6-be86-d221d4db47f8"
CAJEWF010000005.1	RepeatMasker	DNA	17024834	17024959	812	+	.	ID="DNA4-17B_BTA";Tend="127";Tstart="1";shortTE="F";uid="21d4041a-032a-4f19-9239-dfdf0f23effa"
CAJEWF010000005.1	RepeatMasker	DNA/hAT-Tip100	1941470	1941695	1428	+	.	ID="HAT-N7_BTA";Tend="836";Tstart="612";shortTE="F";uid="d1b31e8e-808a-4b10-a827-1e5548a3d87f"
CAJEWF010000005.1	RepeatMasker	Unknown	15419079	15419210	458	+	.	ID="RND-5_FAMILY-2442";Tend="2087";Tstart="1943";shortTE="F";uid="0b652854-838d-413c-92f2-0c156b9b43f1"
CAJEWF010000005.1	RepeatMasker	DNA/PIF-Harbinger	16986252	16986499	745	+	.	ID="RND-4_FAMILY-1090";Tend="1206";Tstart="950";shortTE="F";uid="a79bcc1e-4d22-40df-968b-b0175f7cd45c"
CAJEWF010000005.1	RepeatMasker	DNA/CMC-EnSpm	2282044	2282311	1502	+	.	ID="RND-6_FAMILY-7144";Tend="1224";Tstart="964";shortTE="F";uid="e8027912-85f4-49e4-badb-4d72efa29fdc"
CAJEWF010000005.1	RepeatMasker	Unknown	21589328	21589465	824	+	.	ID="RND-1_FAMILY-36";Tend="1091";Tstart="954";shortTE="F";uid="e4ec3d65-d7ea-43eb-abb0-fa2236824535"
CAJEWF010000005.1	RepeatMasker	DNA	23696785	23697057	1379	+	.	ID="DNA-11_BTA";Tend="273";Tstart="1";shortTE="F";uid="77215b4e-83d2-4299-a4ab-ce85b1f854ec"
CAJEWF010000005.1	RepeatMasker	LTR/Gypsy	12480338	12480440	490	+	.	ID="RND-6_FAMILY-1646";Tend="1249";Tstart="1133";shortTE="F";uid="8eed2904-eafe-4e4c-bb59-6c5f18130a0b"
CAJEWF010000005.1	RepeatMasker	DNA/hAT-Tip100	1068681	1069612	7049	+	.	ID="RND-1_FAMILY-220";Tend="1892";Tstart="949";shortTE="F";uid="a03034fb-3a1c-4cd6-ba6c-ed2d84942ac0"
CAJEWF010000005.1	RepeatMasker	DNA/CMC-EnSpm	17541403	17541672	1048	+	.	ID="RND-1_FAMILY-56";Tend="1112";Tstart="838";shortTE="F";uid="b47a99d2-6701-4abf-8d08-eb7c5406d780"
CAJEWF010000005.1	RepeatMasker	DNA/Zator	1642927	1643075	427	+	.	ID="RND-1_FAMILY-287";Tend="1646";Tstart="1475";shortTE="F";uid="541320bf-78c9-4760-870b-bdaa2c577b18"
CAJEWF010000005.1	RepeatMasker	DNA/hAT-Tip100	10023291	10023546	577	+	.	ID="RND-5_FAMILY-926";Tend="1631";Tstart="1385";shortTE="F";uid="a10709f5-c491-483a-acbb-2fa46c3e2ed7"
CAJEWF010000005.1	RepeatMasker	DNA/hAT-Tip100	17667096	17667347	844	+	.	ID="RND-5_FAMILY-926";Tend="1621";Tstart="1380";shortTE="F";uid="b11913c4-3fe9-487f-a710-b875c1d78f01"
CAJEWF010000005.1	RepeatMasker	RC/Helitron	7401776	7401923	479	+	.	ID="RND-4_FAMILY-971";Tend="1207";Tstart="1062";shortTE="F";uid="db2be6a8-d202-4b7f-a7d0-581331478825"
CAJEWF010000005.1	RepeatMasker	LTR/Gypsy	11623813	11623943	529	+	.	ID="RND-6_FAMILY-417";Tend="1172";Tstart="1041";shortTE="F";uid="55517d94-d925-4f5c-801e-bc6af9d7dde4"
CAJEWF010000005.1	RepeatMasker	DNA	16165916	16166083	465	+	.	ID="DNA-2_BTA";Tend="565";Tstart="399";shortTE="F";uid="bd1d1782-c849-48be-a0a5-af9272a4eff6"
CAJEWF010000005.1	RepeatMasker	Unknown	4413439	4413568	763	+	.	ID="RND-1_FAMILY-78";Tend="1082";Tstart="953";shortTE="F";uid="d161681d-0993-4da3-a446-e0ee50979b18"
CAJEWF010000005.1	RepeatMasker	RC/Helitron	21146895	21147626	5061	+	.	ID="RND-1_FAMILY-52";Tend="1917";Tstart="1176";shortTE="F";uid="23eebee8-4b20-4090-8106-1deebb83abe3"
CAJEWF010000005.1	RepeatMasker	LTR/Gypsy	19158325	19158579	965	+	.	ID="RND-6_FAMILY-417";Tend="1165";Tstart="912";shortTE="F";uid="99c0f06f-baee-47a5-90c4-6ee887fb815b"
CAJEWF010000005.1	RepeatMasker	Unknown	6442104	6442240	427	+	.	ID="RND-1_FAMILY-37";Tend="1042";Tstart="904";shortTE="F";uid="0d6fd082-4381-4cc5-b629-663676aa16e5"
CAJEWF010000005.1	RepeatMasker	Unknown	16738819	16739098	2078	+	.	ID="RND-6_FAMILY-694";Tend="1210";Tstart="928";shortTE="F";uid="c38f7ebc-3ef1-4995-acb6-3843f6e72c47"
CAJEWF010000005.1	RepeatMasker	DNA/CMC-EnSpm	5342464	5342699	1597	+	.	ID="RND-1_FAMILY-56";Tend="1134";Tstart="898";shortTE="F";uid="043e2d1e-645c-4cb5-95b9-55b487d313d5"
CAJEWF010000005.1	RepeatMasker	LINE/L2	13931343	13931935	5149	+	.	ID="RND-1_FAMILY-232";Tend="2549";Tstart="1957";shortTE="F";uid="37704198-8d24-4861-b957-ec374690af43"
CAJEWF010000005.1	RepeatMasker	Unknown	23929187	23929602	1654	+	.	ID="RND-1_FAMILY-410";Tend="1374";Tstart="888";shortTE="F";uid="b5971bb8-361c-4b35-9181-23dc700aa540"
CAJEWF010000005.1	RepeatMasker	RC/Helitron	10781949	10782346	1933	+	.	ID="RND-5_FAMILY-430";Tend="1591";Tstart="1189";shortTE="F";uid="9b2e7b8b-ddc9-42ea-a991-ca6c69c3891e"
CAJEWF010000005.1	RepeatMasker	RC/Helitron	9609028	9609329	744	+	.	ID="RND-6_FAMILY-5434";Tend="3483";Tstart="3204";shortTE="F";uid="78346fe3-edd8-4eea-ac1d-2a8b775c1f70"
CAJEWF010000005.1	RepeatMasker	DNA/hAT-hATm	9463009	9465787	23730	+	.	ID="RND-1_FAMILY-829";Tend="3586";Tstart="813";shortTE="F";uid="8b70ca6e-c08a-4d18-b591-48b176e7e13e"
CAJEWF010000005.1	RepeatMasker	DNA/CMC-EnSpm	11648122	11648386	2069	+	.	ID="RND-6_FAMILY-7144";Tend="1229";Tstart="965";shortTE="F";uid="7a737e20-7d69-493b-bc77-609b7a1216a2"
CAJEWF010000005.1	RepeatMasker	Unknown	12487279	12487471	516	+	.	ID="RND-1_FAMILY-37";Tend="1086";Tstart="895";shortTE="F";uid="74f6b4e2-06ce-447a-9a6d-f150a4594971"
CAJEWF010000005.1	RepeatMasker	RC/Helitron	10828655	10832569	16238	+	.	ID="RND-1_FAMILY-801";Tend="2893";Tstart="6";shortTE="F";uid="b3e44ce6-994b-464b-bf06-c62812aaffd2"
CAJEWF010000005.1	RepeatMasker	Unknown	2568285	2568423	705	+	.	ID="RND-5_FAMILY-1518";Tend="1357";Tstart="1211";shortTE="F";uid="b833d9b6-2ac8-421f-bb59-a8a920f7b510"
CAJEWF010000005.1	RepeatMasker	DNA	12559011	12559283	1550	+	.	ID="DNA-11_BTA";Tend="277";Tstart="3";shortTE="F";uid="fdabdfca-e676-4f2e-9e5a-e8404a50722e"
CAJEWF010000005.1	RepeatMasker	Unknown	14706011	14706156	454	+	.	ID="RND-1_FAMILY-27";Tend="1052";Tstart="911";shortTE="F";uid="b3fde150-14ad-46ad-bcd5-8435b0f2eced"
CAJEWF010000005.1	RepeatMasker	DNA/hAT-Tip100	16680714	16681088	1707	+	.	ID="RND-5_FAMILY-4888";Tend="1469";Tstart="1060";shortTE="F";uid="12710590-7948-40ca-81bc-e118bb5c85c5"
CAJEWF010000005.1	RepeatMasker	LTR/Pao	5730754	5731111	563	+	.	ID="RND-5_FAMILY-543";TEgroup="ctg_5%7CRND-5_FAMILY-543%7C1";Tend="1372";Tstart="796";shortTE="F";uid="d429d411-9dc4-4bc4-8a3e-3d0ca964be1c"
CAJEWF010000005.1	RepeatMasker	DNA/CMC-EnSpm	12898327	12898552	1368	+	.	ID="RND-2_FAMILY-41";Tend="1268";Tstart="1000";shortTE="F";uid="e9a014c1-aa2a-4fdd-a0e0-daa1a87c25bd"
CAJEWF010000005.1	RepeatMasker	Unknown	11687833	11688003	552	+	.	ID="RND-6_FAMILY-694";Tend="1112";Tstart="928";shortTE="F";uid="f4fe8f91-6a8b-4321-98cc-d93e34449e68"
CAJEWF010000005.1	RepeatMasker	LTR/Gypsy	10794298	10794402	446	+	.	ID="RND-3_FAMILY-488";Tend="917";Tstart="807";shortTE="F";uid="08f19832-4fe3-4616-aef2-3a6d2f57fd07"
CAJEWF010000005.1	RepeatMasker	DNA/CMC	21043943	21044170	1784	+	.	ID="RND-5_FAMILY-957";Tend="1087";Tstart="860";shortTE="F";uid="0786488d-68e9-4f55-a19a-f039417c78ec"
CAJEWF010000005.1	RepeatMasker	DNA	15552998	15553241	735	+	.	ID="DNA-5_BTA";Tend="255";Tstart="2";shortTE="F";uid="618a4e39-02fc-40b0-a9d7-750d462155e4"
CAJEWF010000005.1	RepeatMasker	DNA/CMC	2267815	2268006	727	+	.	ID="RND-1_FAMILY-179";Tend="2209";Tstart="2014";shortTE="F";uid="e7896907-0b9d-497d-9f5c-eabbc3468a85"
CAJEWF010000005.1	RepeatMasker	DNA/CMC-Chapaev-3	2570025	2570176	1122	+	.	ID="RND-6_FAMILY-649";Tend="1916";Tstart="1765";shortTE="F";uid="76b9ddd9-ef2f-4df4-8ac6-ecbf8f61413c"
CAJEWF010000005.1	RepeatMasker	LTR/Gypsy	22611764	22611872	715	+	.	ID="RND-1_FAMILY-255";Tend="1238";Tstart="1127";shortTE="F";uid="02b1e32e-d6e5-4cfc-8bc6-8fd19864252d"
CAJEWF010000005.1	RepeatMasker	LINE/RTE-BovB	998151	998760	5212	+	.	ID="RND-6_FAMILY-5298";Tend="4012";Tstart="3403";shortTE="F";uid="3234ac35-1e06-4e2b-8120-5680d3075f91"
CAJEWF010000005.1	RepeatMasker	Unknown	1628932	1629162	691	+	.	ID="RND-1_FAMILY-36";Tend="1202";Tstart="971";shortTE="F";uid="b8d186e8-a8ef-4082-902b-264bdeeb6e07"
CAJEWF010000005.1	RepeatMasker	Unknown	11695269	11695459	1058	+	.	ID="RND-1_FAMILY-233";Tend="1072";Tstart="889";shortTE="F";uid="7147392f-c419-4ebc-9122-8f2fbbfbfb23"
CAJEWF010000005.1	RepeatMasker	LTR/Gypsy	13006962	13007210	699	+	.	ID="RND-3_FAMILY-25";Tend="1088";Tstart="840";shortTE="F";uid="04e52fd8-dbcc-4747-87c2-21aae0c5f174"
CAJEWF010000005.1	RepeatMasker	Unknown	23640316	23640449	714	+	.	ID="RND-6_FAMILY-1667";Tend="846";Tstart="716";shortTE="F";uid="1aecba0a-b7c8-4a98-9821-b7b2cb9fe29d"
CAJEWF010000005.1	RepeatMasker	Unknown	7323347	7323813	1095	+	.	ID="RND-6_FAMILY-120";TEgroup="ctg_5%7CRND-6_FAMILY-120%7C1";Tend="2388";Tstart="1288";shortTE="F";uid="1cec46ac-36a2-48fb-98bd-46b339fee8bd"
CAJEWF010000005.1	RepeatMasker	DNA/CMC	15025585	15025970	1827	+	.	ID="RND-5_FAMILY-965";Tend="1486";Tstart="1113";shortTE="F";uid="6d95d5c6-7263-41b7-bada-ffa03b49ad59"
CAJEWF010000005.1	RepeatMasker	DNA/CMC	9657540	9657761	1394	+	.	ID="RND-5_FAMILY-957";Tend="1089";Tstart="859";shortTE="F";uid="0631d223-236e-42bd-8c2d-38091fae3dd6"
CAJEWF010000005.1	RepeatMasker	DNA	17856632	17856825	1037	+	.	ID="RND-4_FAMILY-4629";Tend="1163";Tstart="969";shortTE="F";uid="a4a4708d-0e1d-460a-b70e-ef16dc6232ab"
CAJEWF010000005.1	RepeatMasker	DNA/CMC-Transib	7962562	7962690	586	+	.	ID="RND-5_FAMILY-2303";Tend="903";Tstart="762";shortTE="F";uid="a318d2e7-dcb3-4a41-a4ff-dd25ace71f33"
CAJEWF010000005.1	RepeatMasker	DNA	15501569	15501695	493	+	.	ID="RND-1_FAMILY-913";Tend="2953";Tstart="2828";shortTE="F";uid="d06e7394-d191-4bbc-b76e-21f07ba2d8c2"
CAJEWF010000005.1	RepeatMasker	RC/Helitron	22593465	22593612	550	+	.	ID="RND-5_FAMILY-430";Tend="995";Tstart="850";shortTE="F";uid="2a762257-0f92-44f9-ba9e-1c31eb6232b4"
CAJEWF010000005.1	RepeatMasker	DNA	4370599	4370828	706	+	.	ID="DNA-10_BTA";Tend="224";Tstart="2";shortTE="F";uid="687c5038-e130-4e59-a27d-361d09f2302b"
CAJEWF010000005.1	RepeatMasker	DNA	4163212	4163429	842	+	.	ID="RND-2_FAMILY-6";Tend="1176";Tstart="965";shortTE="F";uid="3c333ac0-a7d1-4a7f-a701-cff3720dd07c"
CAJEWF010000005.1	RepeatMasker	LTR/Gypsy	16090100	16090303	1014	+	.	ID="RND-6_FAMILY-1646";Tend="1523";Tstart="1317";shortTE="F";uid="c96d2e96-2a11-4c16-8cd4-2e83140165bf"
CAJEWF010000005.1	RepeatMasker	LINE/R1	796344	796519	615	+	.	ID="RND-6_FAMILY-1164";Tend="2942";Tstart="2768";shortTE="F";uid="d995b3d3-1772-4151-9cf5-32ea2552aedd"
CAJEWF010000005.1	RepeatMasker	Unknown	5349457	5349742	1782	+	.	ID="RND-5_FAMILY-38";Tend="1229";Tstart="943";shortTE="F";uid="166b5789-c28b-474a-9f09-c0766431ef3f"
CAJEWF010000005.1	RepeatMasker	DNA/TcMar-Mariner	2346699	2347493	4119	+	.	ID="RND-5_FAMILY-2739";Tend="1907";Tstart="1097";shortTE="F";uid="42ae83ed-f8c4-4b35-9df8-063d2b2e92fd"
CAJEWF010000005.1	RepeatMasker	RC/Helitron	2233996	2234245	582	+	.	ID="HELITRON-1N1B_BTA";Tend="606";Tstart="157";shortTE="F";uid="82512124-b4c9-4100-8548-f1bf90858e9c"
CAJEWF010000005.1	RepeatMasker	Unknown	1430770	1430936	1325	+	.	ID="RND-1_FAMILY-22";Tend="989";Tstart="823";shortTE="F";uid="f3f0d414-bf9e-438f-a1d4-32ec3cf8da36"
CAJEWF010000005.1	RepeatMasker	RC/Helitron	22627218	22627458	1404	+	.	ID="RND-4_FAMILY-102";Tend="1226";Tstart="991";shortTE="F";uid="43fe29ef-8dde-44c7-bd6d-28ef5d68c804"
CAJEWF010000005.1	RepeatMasker	Unknown	2098282	2098403	922	+	.	ID="RND-1_FAMILY-78";Tend="1081";Tstart="947";shortTE="F";uid="452fc000-0a9e-4d91-8004-684a6dc61b3f"
CAJEWF010000005.1	RepeatMasker	DNA/hAT?	1466144	1466387	1264	+	.	ID="RND-5_FAMILY-4882";Tend="1498";Tstart="1218";shortTE="F";uid="effe3e1b-dcc0-4266-9c6d-07bda05f29cf"
CAJEWF010000005.1	RepeatMasker	RC/Helitron	1918331	1918536	934	+	.	ID="RND-4_FAMILY-1138";Tend="1308";Tstart="1098";shortTE="F";uid="55ceb31a-9c72-45c4-a2db-b54f056d8b9c"
CAJEWF010000005.1	RepeatMasker	Unknown	19600756	19600886	926	+	.	ID="RND-1_FAMILY-119";Tend="1188";Tstart="1057";shortTE="F";uid="8cb4be93-b0d0-437f-8947-92caa4551d4f"
CAJEWF010000005.1	RepeatMasker	DNA/hAT-Tip100	20393356	20393627	1304	+	.	ID="RND-5_FAMILY-3523";Tend="926";Tstart="669";shortTE="F";uid="220f9b19-5f90-4e72-b9ba-059184b64c76"
CAJEWF010000005.1	RepeatMasker	DNA/Crypton-V	24581601	24581771	722	+	.	ID="RND-1_FAMILY-962";Tend="976";Tstart="807";shortTE="F";uid="6ad47b47-aee6-4822-b3ea-4648ac95c55a"
CAJEWF010000005.1	RepeatMasker	DNA	21718649	21718922	1286	+	.	ID="RND-3_FAMILY-152";Tend="1272";Tstart="967";shortTE="F";uid="6db705f6-823e-4ad2-8e6a-855e153068c2"
CAJEWF010000005.1	RepeatMasker	DNA/Sola-2	14355712	14361099	47281	+	.	ID="RND-6_FAMILY-7761";Tend="5334";Tstart="1";shortTE="F";uid="e3b376aa-2d84-4e8b-89e0-55e12343e195"
CAJEWF010000005.1	RepeatMasker	DNA/TcMar-Tc1	6102420	6102807	1214	+	.	ID="RND-4_FAMILY-1919";TEgroup="ctg_5%7CRND-4_FAMILY-1919%7C10";Tend="1101";Tstart="900";shortTE="F";uid="21f67c71-6050-4cd8-bb0d-83c20e17fbfe"
CAJEWF010000005.1	RepeatMasker	DNA/CMC-Transib	16703197	16703369	1174	+	.	ID="RND-5_FAMILY-2303";Tend="931";Tstart="759";shortTE="F";uid="7b72ef92-877d-486c-9160-728fb222337c"
CAJEWF010000005.1	RepeatMasker	DNA/CMC-EnSpm	6894034	6894135	464	+	.	ID="RND-6_FAMILY-1912";Tend="1115";Tstart="1006";shortTE="F";uid="f155f6f6-cc19-47d9-bf0c-3787198747a1"
CAJEWF010000005.1	RepeatMasker	DNA	1998344	1998553	761	+	.	ID="RND-6_FAMILY-14136";Tend="1121";Tstart="933";shortTE="F";uid="59f1576d-68c2-4b69-9cf2-ae10ecf0c3fa"
CAJEWF010000005.1	RepeatMasker	DNA/TcMar-Tc1	531869	532068	1168	+	.	ID="RND-6_FAMILY-669";Tend="2376";Tstart="2179";shortTE="F";uid="13157f45-9ebf-4086-8014-a060e1732a2d"
CAJEWF010000005.1	RepeatMasker	DNA	17508926	17509080	443	+	.	ID="RND-5_FAMILY-1857";Tend="6140";Tstart="6009";shortTE="F";uid="b19640f9-b0c5-41a0-94c1-923915b59169"
CAJEWF010000005.1	RepeatMasker	DNA/TcMar-Tc1	15082210	15082418	1028	+	.	ID="RND-4_FAMILY-168";Tend="1176";Tstart="964";shortTE="F";uid="6b22296b-f761-4a85-9252-3623048b053e"
CAJEWF010000005.1	RepeatMasker	DNA	15169033	15169534	4085	+	.	ID="DNA-1_BTA";Tend="504";Tstart="1";shortTE="F";uid="2a6603a8-3c38-4a48-b5af-101762992da4"
CAJEWF010000005.1	RepeatMasker	LTR/Pao	14974737	14975025	1936	+	.	ID="RND-4_FAMILY-3020";Tend="1179";Tstart="901";shortTE="F";uid="45757043-5bf1-4e7b-8a4b-4abd2c3eb3f7"
CAJEWF010000005.1	RepeatMasker	Unknown	3388349	3388575	1915	+	.	ID="RND-6_FAMILY-778";Tend="1178";Tstart="952";shortTE="F";uid="f42caed1-dc58-4630-9fa6-09286c4d1783"
CAJEWF010000005.1	RepeatMasker	DNA/CMC-Transib	2664426	2664591	1097	+	.	ID="RND-5_FAMILY-2303";Tend="931";Tstart="766";shortTE="F";uid="e26b02f3-91ef-421e-b72b-7dac47d80e75"
CAJEWF010000005.1	RepeatMasker	LINE/I	19097939	19098260	1496	+	.	ID="RND-6_FAMILY-10399";Tend="2440";Tstart="2131";shortTE="F";uid="5e888437-1f5a-451d-9670-13c82f3b61e8"
CAJEWF010000005.1	RepeatMasker	RC/Helitron	18928285	18928396	597	+	.	ID="RND-6_FAMILY-606";Tend="1940";Tstart="1827";shortTE="F";uid="2fdd34d7-6167-49a6-aeec-d49df11d06ba"
CAJEWF010000005.1	RepeatMasker	RC/Helitron	14735295	14735574	791	+	.	ID="HELITRON-1N1B_BTA";Tend="336";Tstart="53";shortTE="F";uid="f1f4ce1c-be4b-448d-b617-6b826ad83946"
CAJEWF010000005.1	RepeatMasker	Unknown	13088636	13088774	516	+	.	ID="RND-1_FAMILY-78";Tend="1088";Tstart="950";shortTE="F";uid="34972e3c-6ce3-45be-be7d-d495dea21273"
CAJEWF010000005.1	RepeatMasker	DNA	21477046	21477567	741	+	.	ID="RND-5_FAMILY-971";TEgroup="ctg_5%7CRND-5_FAMILY-971%7C4";Tend="1205";Tstart="820";shortTE="F";uid="94206c25-7f51-43d5-94e2-17319a17b38b"
CAJEWF010000005.1	RepeatMasker	Unknown	16139638	16139900	912	+	.	ID="RND-1_FAMILY-217";Tend="1234";Tstart="970";shortTE="F";uid="4d528832-827b-4c99-a265-248b48e7b84f"
CAJEWF010000005.1	RepeatMasker	RC/Helitron	16943130	16943359	743	+	.	ID="RND-5_FAMILY-1779";Tend="1056";Tstart="809";shortTE="F";uid="e69633b7-0c0e-4b4b-84e4-e68b67af2252"
CAJEWF010000005.1	RepeatMasker	DNA	6050147	6050364	1131	+	.	ID="RND-6_FAMILY-4789";Tend="1175";Tstart="971";shortTE="F";uid="95798f93-7eab-44c7-8966-8374771a0553"
CAJEWF010000005.1	RepeatMasker	DNA	20106039	20106252	1022	+	.	ID="RND-6_FAMILY-4789";Tend="1191";Tstart="972";shortTE="F";uid="bf3edd83-1461-4ff1-9d86-db9c78740016"
CAJEWF010000005.1	RepeatMasker	DNA	8878049	8878155	454	+	.	ID="RND-1_FAMILY-110";Tend="1398";Tstart="1292";shortTE="F";uid="5103f5d4-3507-4527-8fee-62436784c61a"
CAJEWF010000005.1	RepeatMasker	DNA	5583550	5583819	1475	+	.	ID="DNA-11_BTA";Tend="277";Tstart="1";shortTE="F";uid="b0c550ef-7aae-48d8-bc63-bf0501e3b565"
CAJEWF010000005.1	RepeatMasker	Unknown	11719686	11720158	1168	+	.	ID="RND-5_FAMILY-463";Tend="1363";Tstart="980";shortTE="F";uid="cebb3930-fafe-4c59-9ea1-a00b451c1132"
CAJEWF010000005.1	RepeatMasker	LTR/Gypsy	9287396	9287660	1331	+	.	ID="RND-3_FAMILY-25";Tend="1348";Tstart="1081";shortTE="F";uid="4e952de4-1130-44e7-91c0-e6457bb480f0"
CAJEWF010000005.1	RepeatMasker	DNA	16225787	16226149	860	+	.	ID="RND-6_FAMILY-3089";Tend="2715";Tstart="2277";shortTE="F";uid="436977a4-bb0a-4ea6-a405-cca6975348b0"
CAJEWF010000005.1	RepeatMasker	Unknown	7988345	7988507	536	+	.	ID="RND-6_FAMILY-2397";Tend="1516";Tstart="1353";shortTE="F";uid="d2ef3bf1-ce01-4f29-a958-ca2f4658e0f6"
CAJEWF010000005.1	RepeatMasker	DNA/CMC-EnSpm	19958014	19958160	799	+	.	ID="RND-3_FAMILY-131";Tend="1191";Tstart="1045";shortTE="F";uid="a257fdb5-d032-49d1-b334-bfcae0d864e1"
CAJEWF010000005.1	RepeatMasker	DNA	11632346	11632541	667	+	.	ID="RND-1_FAMILY-929";Tend="1231";Tstart="1004";shortTE="F";uid="0f3a8d77-d78d-40b6-bbb2-08538942c2bb"
CAJEWF010000005.1	RepeatMasker	DNA	1461661	1462185	1302	+	.	ID="DNA-4_BTA";Tend="553";Tstart="5";shortTE="F";uid="81b34bd6-a2b2-41d0-b934-c214f4592f91"
CAJEWF010000005.1	RepeatMasker	DNA	24601980	24602465	1119	+	.	ID="RND-5_FAMILY-1297";Tend="3569";Tstart="3075";shortTE="F";uid="f35dc2e0-fa13-4530-944e-d8587c6bd021"
CAJEWF010000005.1	RepeatMasker	LTR/Gypsy	5900744	5901146	1374	+	.	ID="RND-6_FAMILY-1649";Tend="1371";Tstart="974";shortTE="F";uid="63d20180-65b9-4dea-a024-3abd2c1d1c88"
CAJEWF010000005.1	RepeatMasker	DNA/hAT-hATm	22577708	22577962	1857	+	.	ID="RND-6_FAMILY-7639";Tend="2549";Tstart="2295";shortTE="F";uid="4ff7680c-b8a4-4929-9aab-059b341a5503"
CAJEWF010000005.1	RepeatMasker	DNA/CMC-EnSpm	6083428	6083660	1350	+	.	ID="RND-1_FAMILY-56";Tend="1124";Tstart="897";shortTE="F";uid="7f90032f-0968-4639-8f6f-a4043299b2d0"
CAJEWF010000005.1	RepeatMasker	DNA/hAT?	7272220	7272664	2568	+	.	ID="RND-6_FAMILY-1317";Tend="1371";Tstart="924";shortTE="F";uid="504ba511-b80a-40d5-9e4d-f851fb459efd"
CAJEWF010000005.1	RepeatMasker	Unknown	15689043	15689203	695	+	.	ID="RND-2_FAMILY-63";Tend="1032";Tstart="874";shortTE="F";uid="fda03b5e-96f3-4159-8a50-f33aa69ae6ec"
CAJEWF010000005.1	RepeatMasker	DNA	453414	453563	877	+	.	ID="DNA-9_BTA";Tend="147";Tstart="1";shortTE="F";uid="5620eee0-30ee-4c2d-9953-a68b035efbfa"
CAJEWF010000005.1	RepeatMasker	DNA/Kolobok	17671976	17672394	1673	+	.	ID="KOLOBOK-N2_BTA";Tend="442";Tstart="1";shortTE="F";uid="e27bc013-80db-48f8-a384-d0b58a3ccc64"
CAJEWF010000005.1	RepeatMasker	DNA/PIF-Spy	18340614	18340731	879	+	.	ID="RND-5_FAMILY-827";Tend="802";Tstart="681";shortTE="F";uid="18b82c82-1dec-4a84-a814-6f4d75e25405"
CAJEWF010000005.1	RepeatMasker	LINE/I	10729432	10729546	917	+	.	ID="RND-5_FAMILY-3089";Tend="707";Tstart="593";shortTE="F";uid="d1bd6fe1-5fd3-4cb6-9e8e-53e93a527eb8"
CAJEWF010000005.1	RepeatMasker	DNA	8640856	8640969	463	+	.	ID="RND-6_FAMILY-7293";Tend="162";Tstart="55";shortTE="F";uid="f40f11f1-9127-4840-88c8-97f5a659df0f"
CAJEWF010000005.1	RepeatMasker	DNA	20071366	20071495	472	+	.	ID="RND-5_FAMILY-971";Tend="1198";Tstart="1069";shortTE="F";uid="94e2fd4f-094b-4eae-b76d-5fc8c29a7e88"
CAJEWF010000005.1	RepeatMasker	DNA/hAT?	9908216	9908528	1949	+	.	ID="HAT-N6_BTA";Tend="311";Tstart="1";shortTE="F";uid="2c00b7f9-7b3a-4ae9-903d-94b9f3aa84a6"
CAJEWF010000005.1	RepeatMasker	DNA/hAT-Tip100	10996569	10997805	8346	+	.	ID="HAT-N7_BTA";Tend="1306";Tstart="1";shortTE="F";uid="f5e826a8-fe0e-425b-bd82-e7bb390d82ec"
CAJEWF010000005.1	RepeatMasker	Unknown	4920289	4920598	1768	+	.	ID="RND-3_FAMILY-258";Tend="1079";Tstart="764";shortTE="F";uid="3373e82a-72ef-4539-88f9-b185498148ed"
CAJEWF010000005.1	RepeatMasker	Unknown	15579526	15579723	1417	+	.	ID="RND-1_FAMILY-435";Tend="1154";Tstart="951";shortTE="F";uid="8fcbc735-057a-4230-babd-a40fe8134a3e"
CAJEWF010000005.1	RepeatMasker	DNA/CMC-Transib	19159680	19159848	1045	+	.	ID="RND-5_FAMILY-2303";Tend="930";Tstart="766";shortTE="F";uid="c41228bc-546e-4455-9929-1a5ac0a58b10"
CAJEWF010000005.1	RepeatMasker	DNA/CMC-Chapaev-3	11988591	11988740	553	+	.	ID="RND-6_FAMILY-3220";Tend="3764";Tstart="3611";shortTE="F";uid="9b48a71c-09ca-4189-bf8e-c45fe68184dc"
CAJEWF010000005.1	RepeatMasker	DNA	12793125	12793409	2407	+	.	ID="DNA-1_BTA";Tend="285";Tstart="1";shortTE="F";uid="9659baa9-51f6-4b51-b8fb-62050859ced3"
CAJEWF010000005.1	RepeatMasker	DNA	18925744	18925867	842	+	.	ID="RND-5_FAMILY-3769";Tend="2071";Tstart="1948";shortTE="F";uid="7e3861ba-92ff-46ca-9b38-cda3db5e35ae"
CAJEWF010000005.1	RepeatMasker	DNA/CMC-Transib	1630349	1630482	732	+	.	ID="RND-5_FAMILY-2303";Tend="906";Tstart="773";shortTE="F";uid="af72ecad-e6aa-440c-99bb-a570a3d2213e"
CAJEWF010000005.1	RepeatMasker	DNA	14481777	14482030	1693	+	.	ID="DNA-5_BTA";Tend="255";Tstart="1";shortTE="F";uid="c54a1a04-83c6-448d-8293-3b43f03664e7"
CAJEWF010000005.1	RepeatMasker	RC/Helitron	11794317	11794438	603	+	.	ID="RND-6_FAMILY-3136";Tend="1729";Tstart="1616";shortTE="F";uid="e3d8d1f6-cd41-4f90-b46f-bc7d21cdd1b4"
CAJEWF010000005.1	RepeatMasker	DNA/CMC-Transib	311529	311704	1223	+	.	ID="RND-5_FAMILY-2303";Tend="944";Tstart="773";shortTE="F";uid="605bd107-5f38-406e-9043-77490ab2013f"
CAJEWF010000005.1	RepeatMasker	LINE/L2	7253640	7253757	472	+	.	ID="RND-4_FAMILY-328";Tend="1153";Tstart="1039";shortTE="F";uid="171f608a-4484-4e3d-a7df-4dd69c3c8d41"
CAJEWF010000005.1	RepeatMasker	DNA	11259908	11260179	1925	+	.	ID="DNA-11_BTA";Tend="275";Tstart="1";shortTE="F";uid="bf1f4f6c-7658-4a77-8943-55ecddbf9291"
CAJEWF010000005.1	RepeatMasker	DNA	12825692	12825945	1909	+	.	ID="DNA-5_BTA";Tend="255";Tstart="1";shortTE="F";uid="5176e4e1-fb34-4c53-a84e-c9254cc17f3b"
CAJEWF010000005.1	RepeatMasker	DNA/TcMar-Tc1	10955600	10955780	821	+	.	ID="RND-4_FAMILY-168";Tend="1177";Tstart="994";shortTE="F";uid="9e504fb1-39e0-47d5-8710-0276061b6c80"
CAJEWF010000005.1	RepeatMasker	Unknown	7339607	7339781	1116	+	.	ID="RND-6_FAMILY-3851";Tend="1712";Tstart="1537";shortTE="F";uid="4b00984d-a367-46fb-a114-5e66c268c9c1"
CAJEWF010000005.1	RepeatMasker	DNA/CMC	24223060	24223315	2275	+	.	ID="RND-5_FAMILY-844";Tend="1107";Tstart="852";shortTE="F";uid="118d7a38-f45f-46dc-8d42-e8ace8fdd2fe"
CAJEWF010000005.1	RepeatMasker	DNA/CMC-EnSpm	11557020	11557280	968	+	.	ID="RND-6_FAMILY-7078";Tend="4720";Tstart="4467";shortTE="F";uid="999b7d71-5206-4a47-96ec-831bcccf2d3e"
CAJEWF010000005.1	RepeatMasker	DNA/CMC	13459103	13459320	1029	+	.	ID="RND-5_FAMILY-957";Tend="1087";Tstart="864";shortTE="F";uid="76280111-c3b5-4281-bdd7-0cae4dc15676"
CAJEWF010000005.1	RepeatMasker	DNA/Kolobok	14732075	14732209	503	+	.	ID="KOLOBOK-N2_BTA";Tend="442";Tstart="316";shortTE="F";uid="af6226c5-38ad-47b8-8e93-adedd38719a8"
CAJEWF010000005.1	RepeatMasker	DNA	1675885	1676423	1240	+	.	ID="DNA-4_BTA";Tend="532";Tstart="1";shortTE="F";uid="f7f8c3f0-0d6e-4a40-a59a-73153f38e05e"
CAJEWF010000005.1	RepeatMasker	RC/Helitron	16501126	16501438	1662	+	.	ID="RND-5_FAMILY-430";Tend="1543";Tstart="1238";shortTE="F";uid="4ec18c43-0476-439a-8963-65691fe6dfdd"
CAJEWF010000005.1	RepeatMasker	DNA/CMC	21600742	21601001	848	+	.	ID="RND-1_FAMILY-81";Tend="1251";Tstart="970";shortTE="F";uid="9b485662-7766-46e7-bcec-de27b6fdd3be"
CAJEWF010000005.1	RepeatMasker	DNA	3019071	3019200	685	+	.	ID="RND-6_FAMILY-6295";Tend="2772";Tstart="2643";shortTE="F";uid="27de06dd-d8da-4455-be18-4f8130c7c0ed"
CAJEWF010000005.1	RepeatMasker	DNA	20694486	20694750	605	+	.	ID="DNA-5_BTA";Tend="255";Tstart="16";shortTE="F";uid="3960dccf-e3bc-4644-b04c-383b1dd9dcd0"
CAJEWF010000005.1	RepeatMasker	DNA/CMC-Chapaev-3	17701580	17701728	1002	+	.	ID="RND-6_FAMILY-649";Tend="1912";Tstart="1762";shortTE="F";uid="77d4ffcf-9b1e-4263-a03b-f4b7fc72cff3"
CAJEWF010000005.1	RepeatMasker	LTR/Pao	8108035	8108486	2281	+	.	ID="RND-1_FAMILY-569";Tend="1453";Tstart="1010";shortTE="F";uid="7d3b5f6c-12eb-47c0-a28c-303d0348037a"
CAJEWF010000005.1	RepeatMasker	DNA/CMC-EnSpm	9512150	9513156	6708	+	.	ID="RND-5_FAMILY-567";Tend="2257";Tstart="1243";shortTE="F";uid="2fd02e13-cc91-4e2c-8b4f-06e051e455e1"
CAJEWF010000005.1	RepeatMasker	Unknown	18483943	18484219	2100	+	.	ID="RND-1_FAMILY-859";Tend="1602";Tstart="1332";shortTE="F";uid="3133c9fe-7a1a-43be-b952-4927c907fc61"
CAJEWF010000005.1	RepeatMasker	Unknown	17507811	17508003	909	+	.	ID="RND-1_FAMILY-233";Tend="1073";Tstart="888";shortTE="F";uid="fd7c1d89-d618-42ce-9aa6-642b88b5c3a3"
CAJEWF010000005.1	RepeatMasker	Unknown	19074248	19074417	517	+	.	ID="RND-1_FAMILY-4";Tend="3651";Tstart="3485";shortTE="F";uid="0a1fbfa2-605b-4e25-ab9d-18565f158d19"
CAJEWF010000005.1	RepeatMasker	DNA	1785252	1785420	833	+	.	ID="RND-6_FAMILY-4789";Tend="1169";Tstart="1001";shortTE="F";uid="a148cb09-fb0c-4151-a249-279488c60c1d"
CAJEWF010000005.1	RepeatMasker	DNA/CMC-Transib	22072222	22072387	1061	+	.	ID="RND-5_FAMILY-2303";Tend="933";Tstart="766";shortTE="F";uid="5f2f03b6-ff91-4e54-bcaf-ece06cd56f37"
CAJEWF010000005.1	RepeatMasker	DNA/PIF-Spy	10261086	10261246	560	+	.	ID="RND-6_FAMILY-9002";Tend="664";Tstart="479";shortTE="F";uid="9de6ace8-9998-42ea-ae2c-4969253a638c"
CAJEWF010000005.1	RepeatMasker	DNA/TcMar-Tc1	6761830	6761957	821	+	.	ID="RND-4_FAMILY-1919";Tend="1033";Tstart="909";shortTE="F";uid="73a1e998-580d-4a58-91d1-9ca7e6c9c3b1"
CAJEWF010000005.1	RepeatMasker	DNA/hAT-Tip100	11314632	11314937	3071	+	.	ID="hat-n2_bta";Tend="477";Tstart="1";shortTE="F";uid="ba00d5db-056d-4c3c-b52d-2cf7d6398a10"
CAJEWF010000005.1	RepeatMasker	DNA/Kolobok	16969522	16969771	1066	+	.	ID="RND-6_FAMILY-8584";TEgroup="ctg_5%7CRND-6_FAMILY-8584%7C2";Tend="4669";Tstart="4507";shortTE="F";uid="9e14eabd-0950-4bc3-ade8-9ba83dcab50e"
CAJEWF010000005.1	RepeatMasker	Unknown	3793063	3793194	558	+	.	ID="RND-1_FAMILY-37";Tend="1059";Tstart="898";shortTE="F";uid="9b0c24b9-3814-4a9f-866f-07a55156ef9d"
CAJEWF010000005.1	RepeatMasker	Unknown	2252548	2252707	590	+	.	ID="RND-1_FAMILY-37";Tend="1057";Tstart="902";shortTE="F";uid="84365c12-bf72-47d3-b0c6-8e32a5e59488"
CAJEWF010000005.1	RepeatMasker	DNA/CMC-Transib	9362836	9363006	1171	+	.	ID="RND-5_FAMILY-2303";Tend="929";Tstart="759";shortTE="F";uid="29d809ed-daec-4808-b66c-bc8d48f4dabf"
CAJEWF010000005.1	RepeatMasker	RC/Helitron	21602010	21602240	1227	+	.	ID="RND-5_FAMILY-1779";Tend="1056";Tstart="812";shortTE="F";uid="d486eb1a-7e2c-4b7c-b66a-7ea8f9efb35c"
CAJEWF010000005.1	RepeatMasker	LTR/Gypsy	11217085	11217338	1682	+	.	ID="RND-3_FAMILY-29";Tend="1336";Tstart="1083";shortTE="F";uid="3b99c17d-c3c2-43a8-bedc-3d9dddd5699b"
CAJEWF010000005.1	RepeatMasker	DNA	6332712	6332853	533	+	.	ID="DNA-9_BTA";Tend="146";Tstart="2";shortTE="F";uid="affefb8a-4bbb-456a-a1cd-a092319dd226"
CAJEWF010000005.1	RepeatMasker	Unknown	1579315	1579480	885	+	.	ID="RND-3_FAMILY-41";Tend="1097";Tstart="929";shortTE="F";uid="42defd53-9f30-43c7-8e44-c007cffebe0b"
CAJEWF010000005.1	RepeatMasker	DNA/Zator	15570831	15572256	8425	+	.	ID="rnd-6_family-21124";Tend="1522";Tstart="308";shortTE="F";uid="084846cf-fcb4-48c2-b853-b725f010effd"
CAJEWF010000005.1	RepeatMasker	DNA/CMC-Transib	5161063	5161181	734	+	.	ID="RND-5_FAMILY-2303";Tend="922";Tstart="803";shortTE="F";uid="43b631a6-df57-476d-8628-34ccb2886d4e"
CAJEWF010000005.1	RepeatMasker	Unknown	12153720	12153880	772	+	.	ID="RND-1_FAMILY-377";Tend="1133";Tstart="973";shortTE="F";uid="2c6aa76c-9425-4a66-b486-69f01b51b195"
CAJEWF010000005.1	RepeatMasker	LTR/Gypsy	10234842	10235128	1356	+	.	ID="RND-6_FAMILY-1646";Tend="1529";Tstart="1245";shortTE="F";uid="e5679546-14d5-41d4-9041-eb724da1b30f"
CAJEWF010000005.1	RepeatMasker	DNA/CMC-Transib	19194726	19194888	938	+	.	ID="RND-5_FAMILY-2303";Tend="925";Tstart="754";shortTE="F";uid="e71a93a7-bbfb-48ed-a2f9-04a04908a67f"
CAJEWF010000005.1	RepeatMasker	Unknown	5784194	5784332	419	+	.	ID="RND-6_FAMILY-2883";Tend="1219";Tstart="1078";shortTE="F";uid="45ee395e-8c29-4990-9132-5444f21fb417"
CAJEWF010000005.1	RepeatMasker	LINE/I	6608057	6608157	578	+	.	ID="RND-6_FAMILY-27";Tend="1148";Tstart="1047";shortTE="F";uid="b0244eb6-0b13-48ed-8c2f-0dffa721d6a4"
CAJEWF010000005.1	RepeatMasker	DNA	9955845	9956026	1349	+	.	ID="DNA-11_BTA";Tend="182";Tstart="1";shortTE="F";uid="85dff444-3c48-4a24-8b7e-55eae895a2fb"
CAJEWF010000005.1	RepeatMasker	DNA	21970250	21970561	1504	+	.	ID="RND-3_FAMILY-135";Tend="1165";Tstart="858";shortTE="F";uid="86c68586-c8e1-4138-bdf4-ce53b7b75681"
CAJEWF010000005.1	RepeatMasker	Unknown	20520187	20520342	912	+	.	ID="RND-1_FAMILY-37";Tend="1058";Tstart="898";shortTE="F";uid="c33387fb-9a9f-4f96-8853-63559d3c6096"
CAJEWF010000005.1	RepeatMasker	DNA/CMC-EnSpm	6653110	6653234	499	+	.	ID="RND-6_FAMILY-6392";Tend="826";Tstart="702";shortTE="F";uid="9204af7d-2b66-4276-aaeb-7d04125b2408"
CAJEWF010000005.1	RepeatMasker	DNA/PIF-Spy	21119976	21120165	1144	+	.	ID="RND-6_FAMILY-9002";Tend="661";Tstart="456";shortTE="F";uid="5b60ae84-a1c4-4549-af78-c94797286d82"
CAJEWF010000005.1	RepeatMasker	LTR/Pao	7465778	7466346	3419	+	.	ID="RND-4_FAMILY-367";Tend="1515";Tstart="934";shortTE="F";uid="46298fe3-32d0-4bcb-ae97-3b7cb1c652ea"
CAJEWF010000005.1	RepeatMasker	DNA/PIF-Harbinger	10978586	10978861	1080	+	.	ID="RND-4_FAMILY-1090";Tend="1475";Tstart="1191";shortTE="F";uid="d8dd4c3d-a819-408a-9367-f27ccd400269"
CAJEWF010000005.1	RepeatMasker	DNA/CMC-EnSpm	15670727	15670883	407	+	.	ID="ENSPM-3_BTA";Tend="8328";Tstart="8172";shortTE="F";uid="409f70f0-e5b4-45cc-8bd9-f321c487c348"
CAJEWF010000005.1	RepeatMasker	Unknown	8210347	8210482	763	+	.	ID="RND-5_FAMILY-187";Tend="1222";Tstart="1087";shortTE="F";uid="e18ed085-4444-439a-9ee8-b460118d603e"
CAJEWF010000005.1	RepeatMasker	DNA/hAT?	12573674	12574005	1948	+	.	ID="RND-5_FAMILY-1268";Tend="1185";Tstart="847";shortTE="F";uid="235ffceb-f6e8-492e-a16a-ca8c4cf64196"
CAJEWF010000005.1	RepeatMasker	DNA	24357341	24357511	1062	+	.	ID="RND-4_FAMILY-211";Tend="1083";Tstart="913";shortTE="F";uid="c0ea6633-fbf8-4409-a4b4-2d2f61716a09"
CAJEWF010000005.1	RepeatMasker	RC/Helitron	17098003	17098161	488	+	.	ID="RND-1_FAMILY-463";Tend="4263";Tstart="4103";shortTE="F";uid="1c4537af-7659-434a-83b7-218c69b0bf03"
CAJEWF010000005.1	RepeatMasker	LTR/Gypsy	6994354	6994586	1367	+	.	ID="RND-1_FAMILY-549";Tend="1632";Tstart="1395";shortTE="F";uid="45e4c9fa-7beb-4616-bdc9-d8d3012f0be3"
CAJEWF010000005.1	RepeatMasker	DNA	6016200	6016469	1774	+	.	ID="DNA-11_BTA";Tend="550";Tstart="275";shortTE="F";uid="25ee359a-d136-4524-9ec2-9671e298494a"
CAJEWF010000005.1	RepeatMasker	DNA/PIF-Spy	10146768	10146883	522	+	.	ID="RND-5_FAMILY-827";Tend="2716";Tstart="2606";shortTE="F";uid="5fa67e90-53df-4d96-916a-7014ee39b6a4"
CAJEWF010000005.1	RepeatMasker	LTR/Gypsy	19692986	19693236	534	+	.	ID="RND-3_FAMILY-443";Tend="1171";Tstart="844";shortTE="F";uid="91ac8e94-3f92-4e6a-b69c-a6368306c3e2"
CAJEWF010000005.1	RepeatMasker	RC/Helitron	937683	937872	476	+	.	ID="RND-6_FAMILY-12907";Tend="939";Tstart="727";shortTE="F";uid="d42f49ad-0c6a-4769-9bf9-08e1c764b632"
CAJEWF010000005.1	RepeatMasker	RC/Helitron	4217054	4217443	1784	+	.	ID="RND-4_FAMILY-1349";Tend="1139";Tstart="749";shortTE="F";uid="2b0d40a0-bc95-47b4-88bd-0bd879ccf48c"
CAJEWF010000005.1	RepeatMasker	Unknown	8977591	8978214	5014	+	.	ID="RND-5_FAMILY-3024";Tend="1438";Tstart="834";shortTE="F";uid="f7861ca8-16a1-41e8-9770-a7f63883d8e0"
CAJEWF010000005.1	RepeatMasker	Unknown	13862617	13862740	636	+	.	ID="RND-1_FAMILY-78";Tend="1077";Tstart="955";shortTE="F";uid="54c9b12f-06ee-40d1-b169-fc0295d8cc39"
CAJEWF010000005.1	RepeatMasker	DNA/hAT-Tip100	21794901	21795030	588	+	.	ID="RND-1_FAMILY-474";Tend="1103";Tstart="945";shortTE="F";uid="b82be8ba-0f3f-426f-b2ec-318cc50e30c4"
CAJEWF010000005.1	RepeatMasker	DNA/CMC-EnSpm	13698393	13698514	726	+	.	ID="RND-6_FAMILY-6392";Tend="823";Tstart="702";shortTE="F";uid="9ada67a3-fd49-4ab0-94a2-3424c5b1f03a"
CAJEWF010000005.1	RepeatMasker	Unknown	17669488	17669769	1949	+	.	ID="RND-5_FAMILY-38";Tend="1229";Tstart="949";shortTE="F";uid="fd08e360-f7ef-499e-8b55-f14ce75870ba"
CAJEWF010000005.1	RepeatMasker	Unknown	5323690	5323877	555	+	.	ID="RND-5_FAMILY-652";Tend="1093";Tstart="914";shortTE="F";uid="2df76529-6b03-4c08-aee3-959dadc2da48"
CAJEWF010000005.1	RepeatMasker	Unknown	22125524	22126168	1417	+	.	ID="RND-6_FAMILY-16091";Tend="2059";Tstart="1431";shortTE="F";uid="1d6fab89-1332-4b26-a98b-295494fb1c81"
CAJEWF010000005.1	RepeatMasker	DNA	19677974	19678246	1514	+	.	ID="RND-5_FAMILY-149";Tend="1355";Tstart="1077";shortTE="F";uid="37ad2f58-f85d-4faa-92f7-2f638732434d"
CAJEWF010000005.1	RepeatMasker	LTR/Gypsy	20026849	20027093	1748	+	.	ID="RND-1_FAMILY-255";Tend="1219";Tstart="975";shortTE="F";uid="62a4c064-eb33-4b8f-8aee-caff37475932"
CAJEWF010000005.1	RepeatMasker	DNA/CMC-Transib	4248392	4248535	1062	+	.	ID="RND-5_FAMILY-2303";Tend="911";Tstart="768";shortTE="F";uid="ba21acac-119b-4e24-a10e-a7e0128e6bc7"
CAJEWF010000005.1	RepeatMasker	Unknown	11924202	11924333	764	+	.	ID="RND-1_FAMILY-78";Tend="1082";Tstart="951";shortTE="F";uid="d81a53ef-7d12-4657-aae6-420a38d2394e"
CAJEWF010000005.1	RepeatMasker	Unknown	8671330	8671477	883	+	.	ID="RND-1_FAMILY-27";Tend="1055";Tstart="907";shortTE="F";uid="00346dc1-fd6a-48ca-90af-6190a6970818"
CAJEWF010000005.1	RepeatMasker	RC/Helitron	21859143	21859563	643	+	.	ID="RND-6_FAMILY-1239";Tend="1236";Tstart="577";shortTE="F";uid="ff7fad07-e76e-4300-b9f8-0eecfe7284ea"
CAJEWF010000005.1	RepeatMasker	DNA/hAT-Tip100	23141143	23142238	4706	+	.	ID="RND-6_FAMILY-4363";TEgroup="ctg_5%7CRND-6_FAMILY-4363%7C3";Tend="2146";Tstart="843";shortTE="F";uid="a04f08b7-1b2a-4a80-9de2-9043630b7cc4"
CAJEWF010000005.1	RepeatMasker	DNA	12471618	12471849	425	+	.	ID="RND-5_FAMILY-1297";Tend="1689";Tstart="1469";shortTE="F";uid="a2c3bf9f-4aa1-4b72-adda-d3be6f03f0f2"
CAJEWF010000005.1	RepeatMasker	DNA/CMC	3003823	3004045	1775	+	.	ID="ENSPM-N1_BTA";Tend="222";Tstart="1";shortTE="F";uid="ebe3ea30-a994-4521-aff3-9a969d6c0d5f"
CAJEWF010000005.1	RepeatMasker	Unknown	21678777	21679076	1579	+	.	ID="RND-5_FAMILY-38";Tend="1245";Tstart="953";shortTE="F";uid="d474b558-9499-4ec9-93d9-0cd34d0513e5"
CAJEWF010000005.1	RepeatMasker	Unknown	3425347	3425734	549	+	.	ID="RND-6_FAMILY-2330";Tend="1773";Tstart="1373";shortTE="F";uid="8a0c43bb-16e8-4705-8528-3b7920e28d9d"
CAJEWF010000005.1	RepeatMasker	Unknown	5963393	5963640	1711	+	.	ID="RND-1_FAMILY-137";Tend="1149";Tstart="901";shortTE="F";uid="8376b946-3899-4bb6-9647-e2ab74da033b"
CAJEWF010000005.1	RepeatMasker	DNA/CMC	479091	479241	1050	+	.	ID="RND-1_FAMILY-304";Tend="2780";Tstart="2630";shortTE="F";uid="7dafbffc-2152-437f-975b-81925038e941"
CAJEWF010000005.1	RepeatMasker	Unknown	17590822	17591317	4413	+	.	ID="RND-1_FAMILY-410";Tend="1382";Tstart="887";shortTE="F";uid="b9f737f5-bbbe-4196-af44-026ca2316942"
CAJEWF010000005.1	RepeatMasker	DNA/Maverick	1963975	1964153	1206	+	.	ID="RND-2_FAMILY-28";Tend="1065";Tstart="888";shortTE="F";uid="fdcf8b49-ce34-4151-903e-eb41d7a917fd"
CAJEWF010000005.1	RepeatMasker	Unknown	20699888	20700039	761	+	.	ID="RND-1_FAMILY-37";Tend="1058";Tstart="909";shortTE="F";uid="dcd2ed22-30c6-4e49-a96d-ad27fb4a0951"
CAJEWF010000005.1	RepeatMasker	LINE/RTE-BovB	22791546	22791760	1374	+	.	ID="RND-6_FAMILY-7272";Tend="4016";Tstart="3801";shortTE="F";uid="75f0fee1-20a7-4031-a3bd-066c03cdc6a4"
CAJEWF010000005.1	RepeatMasker	RC/Helitron	16823025	16823453	2042	+	.	ID="HELITRON-1N1_BTA";Tend="850";Tstart="508";shortTE="F";uid="79b9b303-930a-4584-8657-fcfd886d11ae"
CAJEWF010000005.1	RepeatMasker	Unknown	3238250	3238459	1141	+	.	ID="RND-6_FAMILY-29";Tend="1207";Tstart="1002";shortTE="F";uid="09fd9161-8e23-4a47-b8d7-93c713568cab"
CAJEWF010000005.1	RepeatMasker	Unknown	5413720	5413929	1429	+	.	ID="RND-1_FAMILY-371";Tend="986";Tstart="778";shortTE="F";uid="cb26b750-3f9e-4cc2-8f26-9dbc935d839f"
CAJEWF010000005.1	RepeatMasker	DNA/CMC-EnSpm	7385432	7385847	3165	+	.	ID="ENSPM-N3_BTA";Tend="414";Tstart="1";shortTE="F";uid="2ae4020d-f6de-4e1f-8786-cb63165de8e1"
CAJEWF010000005.1	RepeatMasker	DNA/CMC-EnSpm	3330183	3330434	1777	+	.	ID="RND-1_FAMILY-56";Tend="1147";Tstart="898";shortTE="F";uid="add61b46-b736-4ea9-b13a-1b3008295047"
CAJEWF010000005.1	RepeatMasker	DNA	23277487	23277708	696	+	.	ID="DNA-5_BTA";Tend="253";Tstart="3";shortTE="F";uid="6e83d044-b0ed-43fa-8f11-23f9ab36b114"
CAJEWF010000005.1	RepeatMasker	DNA/CMC-Transib	22030258	22030411	769	+	.	ID="RND-5_FAMILY-2303";Tend="911";Tstart="758";shortTE="F";uid="0d19bed0-dad4-46d2-850d-9a0a7faedd52"
CAJEWF010000005.1	RepeatMasker	DNA/hAT-Tip100	4925865	4926129	1280	+	.	ID="RND-5_FAMILY-3523";Tend="923";Tstart="671";shortTE="F";uid="9ee8c02a-c227-4178-8824-cdaf9d696150"
CAJEWF010000005.1	RepeatMasker	DNA/TcMar-Tc1	10817037	10817235	1266	+	.	ID="RND-4_FAMILY-1919";Tend="1104";Tstart="908";shortTE="F";uid="7b52123b-691e-4fc7-b00a-ed75ba08b970"
CAJEWF010000005.1	RepeatMasker	Unknown	22637512	22637655	665	+	.	ID="RND-1_FAMILY-27";Tend="1051";Tstart="907";shortTE="F";uid="f6785dea-6b79-4845-834d-f4f86e438c62"
CAJEWF010000005.1	RepeatMasker	Unknown	24184234	24184397	1076	+	.	ID="RND-1_FAMILY-37";Tend="1058";Tstart="898";shortTE="F";uid="6ac2f6f2-2430-45ea-a15e-9a1f692af6f6"
CAJEWF010000005.1	RepeatMasker	LTR/Gypsy	778071	778772	1977	+	.	ID="RND-3_FAMILY-29";Tend="1078";Tstart="393";shortTE="F";uid="5daf5183-02f1-4bef-af09-320edc3fb130"
CAJEWF010000005.1	RepeatMasker	DNA/hAT-Tip100	8566645	8567399	2047	+	.	ID="RND-5_FAMILY-413";Tend="2120";Tstart="1300";shortTE="F";uid="758d75e5-cc53-46da-8df0-3a7005aadbe3"
CAJEWF010000005.1	RepeatMasker	Unknown	4250522	4250970	684	+	.	ID="RND-4_FAMILY-1179";TEgroup="ctg_5%7CRND-4_FAMILY-1179%7C1";Tend="1156";Tstart="928";shortTE="T";uid="cdc02b46-d09b-46f6-b7e2-be3db3822e86"
CAJEWF010000005.1	RepeatMasker	Unknown	18715554	18715849	653	+	.	ID="RND-1_FAMILY-223";TEgroup="ctg_5%7CRND-1_FAMILY-223%7C3";Tend="1256";Tstart="901";shortTE="F";uid="2acc8ae3-077b-42c9-bf27-ed8b2e03e3a3"
CAJEWF010000005.1	RepeatMasker	DNA/CMC	24939374	24939494	614	+	.	ID="RND-1_FAMILY-81";Tend="1247";Tstart="1129";shortTE="F";uid="e32beda5-adb6-4bed-be07-3379199984fe"
CAJEWF010000005.1	RepeatMasker	DNA/Sola-2	6081670	6081812	874	+	.	ID="RND-5_FAMILY-866";Tend="8643";Tstart="8508";shortTE="F";uid="6c4e2fde-f2cb-4fad-ad17-e6d9dc1a1a82"
CAJEWF010000005.1	RepeatMasker	Unknown	624772	624946	649	+	.	ID="RND-1_FAMILY-449";Tend="1255";Tstart="1075";shortTE="F";uid="f9cc819a-c411-4be3-aa18-5fe2b91a1a73"
CAJEWF010000005.1	RepeatMasker	Unknown	19560807	19560935	668	+	.	ID="RND-1_FAMILY-78";Tend="1082";Tstart="953";shortTE="F";uid="3837dc45-3afc-442e-bbb6-26b2b459704d"
CAJEWF010000005.1	RepeatMasker	LTR/Gypsy	17060776	17060924	521	+	.	ID="RND-5_FAMILY-56";TEgroup="ctg_5%7CRND-5_FAMILY-56%7C1";Tend="1736";Tstart="1582";shortTE="T";uid="f10a6957-dc37-4502-8f60-5f5c2945fd98"
CAJEWF010000005.1	RepeatMasker	DNA/TcMar-Tc1	15961127	15962325	8833	+	.	ID="MARINER-N2_BTA";Tend="1202";Tstart="1";shortTE="F";uid="ebf20e66-c5bf-4554-ac17-20bda0f6596d"
CAJEWF010000005.1	RepeatMasker	DNA/hAT-hATm	22522976	22523258	758	+	.	ID="RND-6_FAMILY-6583";Tend="1454";Tstart="1173";shortTE="F";uid="f6d457ae-5f7e-4813-9898-a3f6d9c5757c"
CAJEWF010000005.1	RepeatMasker	Unknown	8049766	8049914	979	+	.	ID="RND-6_FAMILY-1247";Tend="1293";Tstart="1146";shortTE="F";uid="8bde7416-2d24-41d8-a6cb-4e8563bdd060"
CAJEWF010000005.1	RepeatMasker	DNA/TcMar-Pogo	7185789	7185897	402	+	.	ID="RND-6_FAMILY-3737";Tend="1841";Tstart="1736";shortTE="F";uid="a663fb1c-5635-4e6d-947e-384dbe32008c"
CAJEWF010000005.1	RepeatMasker	DNA/CMC-EnSpm	18908976	18909223	1716	+	.	ID="RND-1_FAMILY-56";Tend="1139";Tstart="895";shortTE="F";uid="0600cb28-aff6-4558-90ab-d20767eef080"
CAJEWF010000005.1	RepeatMasker	LTR/Gypsy	13392974	13393231	714	+	.	ID="RND-6_FAMILY-4518";Tend="1137";Tstart="877";shortTE="F";uid="08791c94-975a-431a-8364-4378012a7c9a"
CAJEWF010000005.1	RepeatMasker	LTR/Gypsy	6398729	6398927	948	+	.	ID="RND-6_FAMILY-417";Tend="1164";Tstart="967";shortTE="F";uid="5d1361b6-5644-4722-9f7d-1a6d2d61c6de"
CAJEWF010000005.1	RepeatMasker	LTR/Gypsy	19154162	19154426	780	+	.	ID="RND-6_FAMILY-4518";Tend="1137";Tstart="851";shortTE="F";uid="6f8ea6d3-4825-478b-8fdf-d8a2b5b77440"
CAJEWF010000005.1	RepeatMasker	DNA/hAT-Tip100	11574331	11574639	1482	+	.	ID="RND-4_FAMILY-1987";Tend="1590";Tstart="1310";shortTE="F";uid="18fab1d3-1998-4925-a6cf-cb0a7567b2ad"
CAJEWF010000005.1	RepeatMasker	DNA/hAT?	13109506	13109748	570	+	.	ID="RND-5_FAMILY-270";Tend="1087";Tstart="859";shortTE="F";uid="502f982e-79e3-442d-a967-771532f8e5d8"
CAJEWF010000005.1	RepeatMasker	DNA/PiggyBac	24759461	24759856	2985	+	.	ID="RND-1_FAMILY-611";Tend="1352";Tstart="957";shortTE="F";uid="1c82900a-f62f-4e28-b3f2-d2075a0d4516"
CAJEWF010000005.1	RepeatMasker	Unknown	17774980	17775624	5418	+	.	ID="RND-1_FAMILY-107";Tend="1517";Tstart="880";shortTE="F";uid="f1f45231-862a-4476-9159-ec3ad6dc3f70"
CAJEWF010000005.1	RepeatMasker	Unknown	22729476	22729629	877	+	.	ID="RND-1_FAMILY-637";Tend="1858";Tstart="1704";shortTE="F";uid="33511a23-735a-4367-85f5-c5717faea2ee"
CAJEWF010000005.1	RepeatMasker	Unknown	1838432	1838702	1105	+	.	ID="RND-5_FAMILY-187";Tend="1221";Tstart="950";shortTE="F";uid="7c092c0a-aa2d-4f1e-b822-1c4c9b2a3cab"
CAJEWF010000005.1	RepeatMasker	DNA/PIF-Spy	11366640	11371935	44979	+	.	ID="RND-5_FAMILY-827";Tend="5829";Tstart="681";shortTE="F";uid="0d536e40-8dbf-4600-81c4-6a329ee7c808"
CAJEWF010000005.1	RepeatMasker	Unknown	635783	636119	2354	+	.	ID="RND-6_FAMILY-98";Tend="1204";Tstart="867";shortTE="F";uid="ef58e305-edbc-42e4-b259-c7890ee1050a"
CAJEWF010000005.1	RepeatMasker	Unknown	9677249	9677436	479	+	.	ID="RND-3_FAMILY-763";Tend="1233";Tstart="1050";shortTE="F";uid="4fe79201-d4cb-438f-9fab-f245d5688f87"
CAJEWF010000005.1	RepeatMasker	DNA/CMC-EnSpm	13339885	13340015	602	+	.	ID="RND-6_FAMILY-6392";Tend="824";Tstart="701";shortTE="F";uid="aec03869-c40b-4f4a-a455-d8e712e1cb41"
CAJEWF010000005.1	RepeatMasker	Unknown	6377497	6377824	1041	+	.	ID="RND-1_FAMILY-354";Tend="1283";Tstart="937";shortTE="F";uid="fc971673-78ec-466c-95ee-4d8b26268a69"
CAJEWF010000005.1	RepeatMasker	Unknown	5945631	5945760	541	+	.	ID="RND-1_FAMILY-78";Tend="1082";Tstart="955";shortTE="F";uid="0f9c4ef7-5b3a-4f51-9914-0b162487c267"
CAJEWF010000005.1	RepeatMasker	DNA/PIF-Spy	15183965	15184157	583	+	.	ID="ISL2EU-7N1_BTA";Tend="259";Tstart="61";shortTE="F";uid="06a1d626-dc92-491e-acbf-98cc59c306f6"
CAJEWF010000005.1	RepeatMasker	Unknown	9056810	9057049	1494	+	.	ID="RND-5_FAMILY-39";Tend="1166";Tstart="932";shortTE="F";uid="86409982-5b7e-4dda-afc7-17d16c880933"
CAJEWF010000005.1	RepeatMasker	DNA	3370660	3370783	748	+	.	ID="dna-1_bta";Tend="98";Tstart="1";shortTE="F";uid="b3b1c774-66f7-490b-8761-0726d674db4a"
CAJEWF010000005.1	RepeatMasker	DNA/CMC	20873384	20873644	1835	+	.	ID="RND-4_FAMILY-396";Tend="1121";Tstart="860";shortTE="F";uid="056f0edc-8a1b-491a-a022-f7bf9e86ecf0"
CAJEWF010000005.1	RepeatMasker	LTR/Gypsy	3928560	3928967	1752	+	.	ID="GYPSY-18_BTA-LTR";Tend="399";Tstart="1";shortTE="F";uid="1c2b423d-59b3-4779-a874-722850bf2d70"
CAJEWF010000005.1	RepeatMasker	DNA/hAT-Tip100	23409367	23409641	1898	+	.	ID="RND-6_FAMILY-968";Tend="5465";Tstart="5187";shortTE="F";uid="e1fb7b47-9e4c-4650-a117-9ac35e84aabc"
CAJEWF010000005.1	RepeatMasker	DNA/Zator	1618897	1619523	3803	+	.	ID="RND-1_FAMILY-980";Tend="1601";Tstart="969";shortTE="F";uid="f5da9add-ec71-4b58-ade7-2b71476cd1b4"
CAJEWF010000005.1	RepeatMasker	Unknown	8535848	8535995	415	+	.	ID="RND-1_FAMILY-27";Tend="1052";Tstart="917";shortTE="F";uid="729d7dba-eca4-455b-8678-31deb4bcbbcf"
CAJEWF010000005.1	RepeatMasker	DNA/CMC-EnSpm	11674016	11674179	1288	+	.	ID="RND-6_FAMILY-1912";Tend="1116";Tstart="953";shortTE="F";uid="d13fe2d8-47b0-4778-9911-3d61345075b3"
CAJEWF010000005.1	RepeatMasker	DNA/CMC-EnSpm	3628006	3628368	418	+	.	ID="RND-1_FAMILY-56";TEgroup="ctg_5%7CRND-1_FAMILY-56%7C5";Tend="1149";Tstart="893";shortTE="F";uid="d6f3f78f-088e-45ec-a8ac-787b5edcaf84"
CAJEWF010000005.1	RepeatMasker	Unknown	19092020	19092222	604	+	.	ID="RND-1_FAMILY-36";Tend="1209";Tstart="984";shortTE="F";uid="7990a764-699c-401e-b53b-9a69b3d28d68"
CAJEWF010000005.1	RepeatMasker	DNA/CMC-EnSpm	75144	75274	490	+	.	ID="RND-4_FAMILY-447";Tend="1214";Tstart="1041";shortTE="F";uid="79728254-4907-4841-bbc3-1f3fd4301d23"
CAJEWF010000005.1	RepeatMasker	DNA/TcMar-Tc1	22141296	22141415	775	+	.	ID="RND-6_FAMILY-7989";Tend="887";Tstart="774";shortTE="F";uid="7488a07d-5152-4eb1-a9d3-58c0afb73715"
CAJEWF010000005.1	RepeatMasker	DNA/CMC-Transib	459218	459374	1081	+	.	ID="RND-5_FAMILY-2303";Tend="929";Tstart="771";shortTE="F";uid="df859a28-c1ce-41a8-9206-64cfc844a4a1"
CAJEWF010000005.1	RepeatMasker	LTR/Gypsy	18480837	18481089	1165	+	.	ID="RND-6_FAMILY-417";Tend="1164";Tstart="754";shortTE="F";uid="d1c6bb7d-b7f7-4d6a-bdfb-71e3d3e36456"
CAJEWF010000005.1	RepeatMasker	LTR/Gypsy	11024822	11025092	1187	+	.	ID="RND-6_FAMILY-417";Tend="1152";Tstart="741";shortTE="F";uid="c1e34f81-028a-4003-829b-ec39456a152e"
CAJEWF010000005.1	RepeatMasker	DNA	7554372	7554631	1548	+	.	ID="RND-1_FAMILY-59";Tend="1245";Tstart="984";shortTE="F";uid="371f538d-4546-4f08-8daa-48da357ac1c1"
CAJEWF010000005.1	RepeatMasker	Unknown	9641386	9641508	581	+	.	ID="RND-4_FAMILY-227";Tend="1237";Tstart="1125";shortTE="F";uid="d58c9933-b42e-4da1-9bcb-cd0d0769c157"
CAJEWF010000005.1	RepeatMasker	DNA	5589585	5589839	1256	+	.	ID="DNA-5_BTA";Tend="253";Tstart="1";shortTE="F";uid="50112bee-4d68-4025-bea1-84d929fc5093"
CAJEWF010000005.1	RepeatMasker	DNA	3799736	3800237	4090	+	.	ID="DNA-1_BTA";Tend="503";Tstart="1";shortTE="F";uid="9b412018-662f-415c-9c4c-54702446dfdb"
CAJEWF010000005.1	RepeatMasker	Unknown	6889937	6890330	1646	+	.	ID="RND-4_FAMILY-21";Tend="1404";Tstart="980";shortTE="F";uid="7de4be0b-d2a2-4f71-aa0e-1096a7abf1c6"
CAJEWF010000005.1	RepeatMasker	DNA/CMC-EnSpm	13242011	13248667	30673	+	.	ID="RND-6_FAMILY-4914";TEgroup="ctg_5%7CRND-6_FAMILY-4914%7C2";Tend="4327";Tstart="742";shortTE="F";uid="cdc1fac3-e0c6-4020-9ba1-298727d77756"
CAJEWF010000005.1	RepeatMasker	DNA/hAT-Tip100	18106940	18107255	3079	+	.	ID="hat-n2_bta";Tend="825";Tstart="410";shortTE="F";uid="29bbe6aa-c4b2-4590-b9be-371728b45877"
CAJEWF010000005.1	RepeatMasker	Unknown	1623598	1623898	2104	+	.	ID="RND-4_FAMILY-226";Tend="1226";Tstart="916";shortTE="F";uid="9f79aa93-4e85-45a8-912e-13324ec33311"
CAJEWF010000005.1	RepeatMasker	Unknown	1100598	1100856	1580	+	.	ID="RND-4_FAMILY-226";Tend="1227";Tstart="947";shortTE="F";uid="5edf691b-5a4a-40c4-8355-aa602287636f"
CAJEWF010000005.1	RepeatMasker	DNA/hAT-hATm	7366970	7367311	1998	+	.	ID="RND-6_FAMILY-13683";Tend="3092";Tstart="2730";shortTE="F";uid="3b03da05-3405-40cf-bf56-38c1ddd5593e"
CAJEWF010000005.1	RepeatMasker	Unknown	1966421	1966740	1064	+	.	ID="RND-1_FAMILY-197";TEgroup="ctg_5%7CRND-1_FAMILY-197%7C2";Tend="1124";Tstart="949";shortTE="F";uid="05a77c25-5cf3-4939-8394-cb3076e105de"
CAJEWF010000005.1	RepeatMasker	LINE/L2	22403948	22404143	452	+	.	ID="L2B-1_BTA";Tend="4339";Tstart="4145";shortTE="F";uid="25ec0589-b7f8-425a-8b76-a8b2b770c211"
CAJEWF010000005.1	RepeatMasker	RC/Helitron	22017462	22017741	1553	+	.	ID="RND-4_FAMILY-351";Tend="1185";Tstart="949";shortTE="F";uid="b7e372c7-68ec-499e-aac2-aca62b660ce6"
CAJEWF010000005.1	RepeatMasker	LTR/Gypsy	3767382	3767612	1346	+	.	ID="RND-1_FAMILY-255";Tend="1222";Tstart="976";shortTE="F";uid="1178d46d-c443-491c-a8e5-9d20548ad524"
CAJEWF010000005.1	RepeatMasker	DNA	6223596	6223840	1274	+	.	ID="DNA-11_BTA";Tend="275";Tstart="12";shortTE="F";uid="e6c644dc-ad10-476b-a8b6-77eb67aa2827"
CAJEWF010000005.1	RepeatMasker	Unknown	7040284	7040484	601	+	.	ID="RND-6_FAMILY-6020";Tend="1155";Tstart="947";shortTE="F";uid="973f9a05-8a55-4ef5-b738-d31eadab20fe"
CAJEWF010000005.1	RepeatMasker	DNA/hAT-Tip100	5417635	5418420	5451	+	.	ID="HAT-N2_BTA";Tend="825";Tstart="1";shortTE="F";uid="d4b07d54-596c-462d-bf18-1dd24d1a9135"
CAJEWF010000005.1	RepeatMasker	DNA/PIF-Harbinger	1522034	1522238	1140	+	.	ID="RND-4_FAMILY-1090";Tend="1198";Tstart="993";shortTE="F";uid="686d73ff-08e9-419d-96f6-9617fa57fc9b"
CAJEWF010000005.1	RepeatMasker	LINE/I-Jockey	23961597	23961889	513	+	.	ID="JOCKEY-9_BTA";Tend="5041";Tstart="4759";shortTE="F";uid="a7389265-ff9b-4d67-ba39-a1546bba3873"
CAJEWF010000005.1	RepeatMasker	LTR/Gypsy	3948588	3948811	1377	+	.	ID="RND-6_FAMILY-417";Tend="1391";Tstart="1164";shortTE="F";uid="680b6f61-942d-4dc5-a832-593561fa2191"
CAJEWF010000005.1	RepeatMasker	RC/Helitron	22586080	22586432	542	+	.	ID="RND-4_FAMILY-102";TEgroup="ctg_5%7CRND-4_FAMILY-102%7C10";Tend="1165";Tstart="920";shortTE="F";uid="10deadc5-9af4-4ba2-acff-0ac72b53a488"
CAJEWF010000005.1	RepeatMasker	Unknown	17721616	17721752	654	+	.	ID="RND-1_FAMILY-27";Tend="1041";Tstart="907";shortTE="F";uid="b343a743-2651-44b5-b41f-aa71f63e793c"
CAJEWF010000005.1	RepeatMasker	Unknown	23335596	23335784	426	+	.	ID="RND-1_FAMILY-435";Tend="1143";Tstart="953";shortTE="F";uid="1a4abf2f-a861-4c83-b4ff-6ecd44244994"
CAJEWF010000005.1	RepeatMasker	Unknown	9819366	9819519	1161	+	.	ID="RND-6_FAMILY-9617";Tend="935";Tstart="782";shortTE="F";uid="b4495217-1600-4f2a-a864-d2e3cd90861f"
CAJEWF010000005.1	RepeatMasker	Unknown	14396992	14397318	2062	+	.	ID="RND-5_FAMILY-1921";Tend="1272";Tstart="944";shortTE="F";uid="dbdd7b40-97f9-4da8-a670-a025ccae5c0d"
CAJEWF010000005.1	RepeatMasker	DNA/hAT-Tip100	8631758	8632230	1809	+	.	ID="RND-5_FAMILY-4888";Tend="1526";Tstart="1065";shortTE="F";uid="df2ebfc0-37dc-4d8a-ac03-305420f86f0b"
CAJEWF010000005.1	RepeatMasker	DNA/CMC	15075645	15075927	1082	+	.	ID="RND-5_FAMILY-965";Tend="1253";Tstart="999";shortTE="F";uid="f6ef890c-e93a-4817-baea-646b3645ab4a"
CAJEWF010000005.1	RepeatMasker	Unknown	1815200	1815389	445	+	.	ID="RND-1_FAMILY-63";Tend="4256";Tstart="4075";shortTE="F";uid="e7e594e6-4bb5-4d9d-bac6-28a6709b56d1"
CAJEWF010000005.1	RepeatMasker	LTR/Gypsy	12889262	12889606	1844	+	.	ID="RND-1_FAMILY-489";Tend="3592";Tstart="3242";shortTE="F";uid="844ad269-30fa-46d7-9e7b-5a0cba58b212"
CAJEWF010000005.1	RepeatMasker	DNA/hAT-Tip100	6253304	6253646	1205	+	.	ID="rnd-5_family-3523";Tend="937";Tstart="662";shortTE="F";uid="90f18086-ddb3-4070-9ed4-36d1918b4ecf"
CAJEWF010000005.1	RepeatMasker	DNA	15247446	15247629	449	+	.	ID="DNA-5_BTA";Tend="222";Tstart="43";shortTE="F";uid="a6f60e22-aa5e-424d-b49f-d125755930ac"
CAJEWF010000005.1	RepeatMasker	RC/Helitron	21950923	21951035	430	+	.	ID="RND-4_FAMILY-1138";Tend="1311";Tstart="1204";shortTE="F";uid="fd1a0dc6-70e9-44eb-ad93-482354d2f8a5"
CAJEWF010000005.1	RepeatMasker	DNA/hAT-Tip100	24791997	24792304	980	+	.	ID="RND-6_FAMILY-6685";Tend="1068";Tstart="740";shortTE="F";uid="4b0c0fce-a12f-41f5-8e39-3a2d33ab2b54"
CAJEWF010000005.1	RepeatMasker	Unknown	2687077	2687297	777	+	.	ID="RND-4_FAMILY-315";Tend="1134";Tstart="912";shortTE="F";uid="39c5fba8-dc94-4d7f-b2a2-9e7a479debd0"
CAJEWF010000005.1	RepeatMasker	Unknown	24329221	24329340	487	+	.	ID="RND-1_FAMILY-27";Tend="1027";Tstart="906";shortTE="F";uid="93a9f493-0c39-43c7-a426-89e059766321"
CAJEWF010000005.1	RepeatMasker	DNA/Kolobok	24928630	24928882	1125	+	.	ID="KOLOBOK-N2_BTA";Tend="442";Tstart="175";shortTE="F";uid="d9fdcc14-098f-4292-a8e3-83feccfa2562"
CAJEWF010000005.1	RepeatMasker	DNA	7591093	7591205	626	+	.	ID="RND-1_FAMILY-110";Tend="1397";Tstart="1285";shortTE="F";uid="fae145c2-5caa-43fa-84b9-ccbc8c701f4b"
CAJEWF010000005.1	RepeatMasker	Unknown	22876503	22876870	513	+	.	ID="RND-6_FAMILY-393";Tend="1894";Tstart="1553";shortTE="F";uid="8896bf25-9835-4838-bc08-d161c2daaf0a"
CAJEWF010000005.1	RepeatMasker	DNA/CMC-EnSpm	17769135	17769265	653	+	.	ID="RND-6_FAMILY-6392";Tend="827";Tstart="696";shortTE="F";uid="551460c8-9876-47d7-8977-607161557264"
CAJEWF010000005.1	RepeatMasker	Unknown	24361536	24361775	1208	+	.	ID="RND-5_FAMILY-674";Tend="1101";Tstart="842";shortTE="F";uid="1ae16771-7f26-425f-94dd-fd5ae6ff7a7e"
CAJEWF010000005.1	RepeatMasker	DNA/CMC	1599708	1599937	1266	+	.	ID="RND-5_FAMILY-957";Tend="1088";Tstart="860";shortTE="F";uid="ad98b1ac-3fbf-4aaa-90b7-f0f3ac0cd31d"
CAJEWF010000005.1	RepeatMasker	Unknown	19409438	19410412	4336	+	.	ID="RND-1_FAMILY-688";TEgroup="ctg_5%7CRND-1_FAMILY-688%7C1";Tend="1500";Tstart="930";shortTE="F";uid="20a0704b-649c-4672-8066-ba83d7d2b5e9"
CAJEWF010000005.1	RepeatMasker	DNA	14657207	14657354	687	+	.	ID="DNA-5_BTA";Tend="148";Tstart="1";shortTE="F";uid="c28a8c68-37a5-4687-afeb-b48646820d50"
CAJEWF010000005.1	RepeatMasker	DNA	8409861	8410027	695	+	.	ID="RND-6_FAMILY-26";Tend="1077";Tstart="907";shortTE="F";uid="d62053d7-e31e-47cd-be38-f0ff5cf29970"
CAJEWF010000005.1	RepeatMasker	DNA	3966090	3966369	621	+	.	ID="RND-1_FAMILY-979";Tend="1324";Tstart="1017";shortTE="F";uid="941a1d26-151d-4087-b720-83b732cae835"
CAJEWF010000005.1	RepeatMasker	Unknown	8152149	8152324	1309	+	.	ID="RND-4_FAMILY-384";Tend="1014";Tstart="838";shortTE="F";uid="da5cd3a7-0c77-4baf-b1e7-4b074a8f160e"
CAJEWF010000005.1	RepeatMasker	DNA	11201895	11202026	783	+	.	ID="RND-6_FAMILY-6295";Tend="2774";Tstart="2643";shortTE="F";uid="74f9289d-4b6f-47f3-8d0e-a167b946f3d9"
CAJEWF010000005.1	RepeatMasker	DNA	18398809	18399069	692	+	.	ID="RND-1_FAMILY-781";Tend="1282";Tstart="1046";shortTE="F";uid="5ee843f2-ed5b-4aeb-b5f8-d773058934d3"
CAJEWF010000005.1	RepeatMasker	DNA/CMC	13814951	13815231	1322	+	.	ID="RND-1_FAMILY-116";Tend="2543";Tstart="2295";shortTE="F";uid="50233b7b-97e6-4157-be52-b0b284371d21"
CAJEWF010000005.1	RepeatMasker	DNA	2968393	2968762	433	+	.	ID="RND-1_FAMILY-234";TEgroup="ctg_5%7CRND-1_FAMILY-234%7C3";Tend="1291";Tstart="946";shortTE="F";uid="dd0f9707-13f6-4145-bedd-342a1402f588"
CAJEWF010000005.1	RepeatMasker	Unknown	11487882	11488150	1136	+	.	ID="RND-1_FAMILY-221";Tend="1252";Tstart="975";shortTE="F";uid="9ce1e00c-003a-495c-9675-0190540e9829"
CAJEWF010000005.1	RepeatMasker	DNA/hAT?	16128099	16128362	1382	+	.	ID="RND-6_FAMILY-2385";Tend="1307";Tstart="1049";shortTE="F";uid="1b9dc5fe-407f-44e7-bc53-5faf55e462f0"
CAJEWF010000005.1	RepeatMasker	DNA	17705706	17705968	1038	+	.	ID="RND-4_FAMILY-1880";Tend="1240";Tstart="969";shortTE="F";uid="dd3484a0-2c17-4625-9674-bfa71870989f"
CAJEWF010000005.1	RepeatMasker	Unknown	13532038	13532193	1040	+	.	ID="RND-1_FAMILY-37";Tend="1055";Tstart="898";shortTE="F";uid="3dfd0f19-d5e5-4b6f-9c58-f64db2a3d132"
CAJEWF010000005.1	RepeatMasker	RC/Helitron	10184444	10184704	1268	+	.	ID="RND-4_FAMILY-971";Tend="1226";Tstart="970";shortTE="F";uid="9a0fe656-11c1-48d2-9efa-57f2adb2bfe8"
CAJEWF010000005.1	RepeatMasker	DNA/CMC-EnSpm	20395371	20395534	557	+	.	ID="RND-6_FAMILY-2037";Tend="1401";Tstart="1243";shortTE="F";uid="261f3277-32d4-46e2-adf8-610d481500c4"
CAJEWF010000005.1	RepeatMasker	Unknown	569067	569481	3089	+	.	ID="RND-5_FAMILY-914";Tend="1318";Tstart="909";shortTE="F";uid="de239a87-32f4-4b77-bfa5-12561be31a53"
CAJEWF010000005.1	RepeatMasker	DNA/CMC	24366669	24366826	719	+	.	ID="RND-4_FAMILY-1664";Tend="944";Tstart="788";shortTE="F";uid="4764b10b-9a1c-4d57-9989-6e65319f1609"
CAJEWF010000005.1	RepeatMasker	DNA	22468058	22468163	452	+	.	ID="RND-4_FAMILY-1911";Tend="1054";Tstart="950";shortTE="F";uid="9be5e436-74fa-4025-9b5a-6bd0e1ed0064"
CAJEWF010000005.1	RepeatMasker	DNA	24232794	24233095	2191	+	.	ID="RND-1_FAMILY-234";Tend="1274";Tstart="945";shortTE="F";uid="61674350-c399-47b3-91f6-3d714f776364"
CAJEWF010000005.1	RepeatMasker	DNA	10193888	10194040	643	+	.	ID="RND-6_FAMILY-11069";Tend="1054";Tstart="901";shortTE="F";uid="4a1e9f50-bdc5-4efc-b998-e6dcb0de3a8c"
CAJEWF010000005.1	RepeatMasker	Unknown	16753706	16753867	873	+	.	ID="RND-1_FAMILY-37";Tend="1058";Tstart="906";shortTE="F";uid="2e27e1e9-0303-4977-92bd-a167e55cd18c"
CAJEWF010000005.1	RepeatMasker	DNA	9487785	9488324	1079	+	.	ID="RND-5_FAMILY-792";TEgroup="ctg_5%7CRND-5_FAMILY-792%7C1";Tend="2844";Tstart="1906";shortTE="F";uid="6b14254c-7f8a-4a6d-9fad-c22247d71cf4"
CAJEWF010000005.1	RepeatMasker	DNA/hAT?	5399525	5399835	829	+	.	ID="HAT-N6_BTA";Tend="311";Tstart="1";shortTE="F";uid="403d3d46-9499-4c4c-97c6-36a564a58303"
CAJEWF010000005.1	RepeatMasker	Unknown	11348598	11348755	692	+	.	ID="RND-1_FAMILY-27";Tend="1059";Tstart="904";shortTE="F";uid="ef42eb3f-3ee3-4d2f-9b09-c30b740f92a2"
CAJEWF010000005.1	RepeatMasker	DNA/Kolobok	22726168	22726602	1975	+	.	ID="RND-6_FAMILY-2985";Tend="5055";Tstart="4600";shortTE="F";uid="e69b020a-18b7-4cb9-b383-949d1e4b5834"
CAJEWF010000005.1	RepeatMasker	DNA/TcMar-Tc1	17653913	17654542	5411	+	.	ID="RND-1_FAMILY-54";Tend="1609";Tstart="980";shortTE="F";uid="ffe406b2-83b3-40a5-aab4-2cc6658542b7"
CAJEWF010000005.1	RepeatMasker	RC/Helitron	7978217	7978595	1482	+	.	ID="RND-4_FAMILY-309";Tend="1057";Tstart="689";shortTE="F";uid="3d85d7b6-9a70-4a01-bc4d-56f5d431dd3f"
CAJEWF010000005.1	RepeatMasker	DNA/CMC-EnSpm	511062	511193	454	+	.	ID="RND-6_FAMILY-1912";Tend="1097";Tstart="953";shortTE="F";uid="26f4fa7d-7837-4233-8666-ebcb00ffdc5f"
CAJEWF010000005.1	RepeatMasker	DNA	7079214	7079433	537	+	.	ID="RND-3_FAMILY-135";Tend="1164";Tstart="923";shortTE="F";uid="044417fe-118d-4183-9387-248d03c9aec5"
CAJEWF010000005.1	RepeatMasker	Unknown	21210340	21210668	1992	+	.	ID="RND-1_FAMILY-692";Tend="1199";Tstart="872";shortTE="F";uid="277b1607-15f9-416b-a54b-b00e555ce37c"
CAJEWF010000005.1	RepeatMasker	Unknown	18781241	18781494	1589	+	.	ID="RND-5_FAMILY-38";Tend="1205";Tstart="952";shortTE="F";uid="0af2dd90-2594-4e6c-80a4-daad2850950b"
CAJEWF010000005.1	RepeatMasker	Unknown	9920181	9920423	1659	+	.	ID="RND-5_FAMILY-1778";Tend="1147";Tstart="903";shortTE="F";uid="80790213-1c1c-4318-b366-6fd31f805a74"
CAJEWF010000005.1	RepeatMasker	DNA/CMC-EnSpm	21579462	21579583	913	+	.	ID="RND-5_FAMILY-135";Tend="1064";Tstart="932";shortTE="F";uid="a965b34a-a3a5-4c8e-8c7a-eaa14aab983a"
CAJEWF010000005.1	RepeatMasker	LTR/Gypsy	2383690	2383984	1336	+	.	ID="RND-6_FAMILY-1646";Tend="1507";Tstart="1216";shortTE="F";uid="089fc6f7-b6a3-40df-96c2-5c0febd7b1ff"
CAJEWF010000005.1	RepeatMasker	LTR/Gypsy	15251579	15251838	1860	+	.	ID="RND-5_FAMILY-1051";Tend="1191";Tstart="932";shortTE="F";uid="a6375692-a887-4c79-bbe6-a9e7f2b1ed92"
CAJEWF010000005.1	RepeatMasker	LTR/Gypsy	5765359	5765648	641	+	.	ID="RND-6_FAMILY-417";Tend="1254";Tstart="909";shortTE="F";uid="70ebbc2b-c89a-4485-9080-98f3f136a789"
CAJEWF010000005.1	RepeatMasker	DNA	22443856	22444163	1993	+	.	ID="RND-4_FAMILY-1880";Tend="1247";Tstart="952";shortTE="F";uid="1ddb7a06-20c7-4b5d-80f0-d3ca7396416e"
CAJEWF010000005.1	RepeatMasker	Unknown	22537453	22537684	1326	+	.	ID="RND-4_FAMILY-1879";Tend="1067";Tstart="823";shortTE="F";uid="3103cabb-f6fa-48bc-a056-d6709891748d"
CAJEWF010000005.1	RepeatMasker	LTR/Gypsy	21436581	21437035	2791	+	.	ID="RND-6_FAMILY-9105";Tend="1375";Tstart="930";shortTE="F";uid="cfb11dcf-1980-43ec-a019-049c116595ff"
CAJEWF010000005.1	RepeatMasker	DNA/CMC	18062409	18062679	810	+	.	ID="RND-1_FAMILY-3";Tend="1138";Tstart="900";shortTE="F";uid="97acf790-8784-4f30-8f33-30b22605ce54"
CAJEWF010000005.1	RepeatMasker	LTR/Gypsy	11560764	11561026	1698	+	.	ID="RND-4_FAMILY-31";Tend="1364";Tstart="1098";shortTE="F";uid="e975ff88-f895-49d6-866f-0be20a72ef66"
CAJEWF010000005.1	RepeatMasker	DNA/PIF-Harbinger	15808790	15809042	1591	+	.	ID="RND-4_FAMILY-1090";Tend="1200";Tstart="951";shortTE="F";uid="89885619-3474-442c-ade1-0bb595a29e85"
CAJEWF010000005.1	RepeatMasker	Unknown	16172561	16172802	578	+	.	ID="RND-6_FAMILY-722";Tend="1171";Tstart="924";shortTE="F";uid="fa0fb9bd-ecda-4279-bb29-838a7e4f8e64"
CAJEWF010000005.1	RepeatMasker	DNA	15890753	15890954	552	+	.	ID="DNA-1_BTA";Tend="503";Tstart="305";shortTE="F";uid="fd430acc-52d6-4bce-bd5e-12bf834bcbd4"
CAJEWF010000005.1	RepeatMasker	Unknown	20713071	20713270	1032	+	.	ID="RND-1_FAMILY-415";Tend="5133";Tstart="4933";shortTE="F";uid="6758e7c5-fbe6-4991-be9c-25551887624c"
CAJEWF010000005.1	RepeatMasker	DNA/CMC-EnSpm	13545133	13545390	819	+	.	ID="RND-1_FAMILY-61";Tend="1737";Tstart="1487";shortTE="F";uid="f2aa29d3-03a0-4092-ac3d-12f0ab3ceb79"
CAJEWF010000005.1	RepeatMasker	DNA	15604512	15604963	1683	+	.	ID="DNA-4_BTA";Tend="554";Tstart="90";shortTE="F";uid="7fe5ee03-3c10-4b80-aee8-bdc9fc66e46e"
CAJEWF010000005.1	RepeatMasker	Unknown	20073224	20073355	463	+	.	ID="RND-1_FAMILY-381";Tend="929";Tstart="799";shortTE="F";uid="8d90f578-5d0a-4ef5-8cb2-0e85fd805a31"
CAJEWF010000005.1	RepeatMasker	DNA/hAT-hATm	10603538	10603800	1164	+	.	ID="RND-6_FAMILY-7639";Tend="2554";Tstart="2290";shortTE="F";uid="c27d92ce-434b-4db0-ae0b-75ea2fe3062d"
CAJEWF010000005.1	RepeatMasker	DNA/Sola-2	4730895	4731064	823	+	.	ID="RND-6_FAMILY-3127";Tend="885";Tstart="715";shortTE="F";uid="3c1b5eed-d467-4d9d-91de-bbd296d55904"
CAJEWF010000005.1	RepeatMasker	LTR/Gypsy	22183380	22183636	1089	+	.	ID="RND-6_FAMILY-417";Tend="1170";Tstart="911";shortTE="F";uid="786a1475-a77c-4e94-a0ce-b5ac64cf9cae"
CAJEWF010000005.1	RepeatMasker	LTR/Gypsy	6211818	6212150	925	+	.	ID="RND-6_FAMILY-1646";Tend="1505";Tstart="1193";shortTE="F";uid="998a1c7b-9242-4946-9dd0-66e920dd4c85"
CAJEWF010000005.1	RepeatMasker	DNA/CMC-EnSpm	3849265	3849445	615	+	.	ID="RND-5_FAMILY-135";Tend="1133";Tstart="943";shortTE="F";uid="a329e8d3-ecc8-4625-8a78-759b7e9bdf78"
CAJEWF010000005.1	RepeatMasker	DNA/hAT-Tip100	17461485	17461752	2069	+	.	ID="RND-6_FAMILY-968";Tend="5457";Tstart="5190";shortTE="F";uid="30bf0a0f-e185-4180-a76a-2aa792a6b7fc"
CAJEWF010000005.1	RepeatMasker	Unknown	20201085	20201288	813	+	.	ID="RND-5_FAMILY-2764";Tend="1898";Tstart="1721";shortTE="F";uid="afe2cee2-5361-49bb-85e3-89b24007c21e"
CAJEWF010000005.1	RepeatMasker	Unknown	22860675	22860836	607	+	.	ID="RND-1_FAMILY-614";Tend="1049";Tstart="887";shortTE="F";uid="22654ea5-ddf2-452b-a141-4b78c8c8c921"
CAJEWF010000005.1	RepeatMasker	DNA	24086142	24086426	951	+	.	ID="dna-5_bta";Tend="254";Tstart="20";shortTE="F";uid="fa6d5ef8-e314-4484-aacc-9b93a7369360"
CAJEWF010000005.1	RepeatMasker	DNA	23971864	23973655	15621	+	.	ID="RND-6_FAMILY-820";Tend="2321";Tstart="535";shortTE="F";uid="d21cf6d4-59d9-4047-b6c5-b28f33e0e80d"
CAJEWF010000005.1	RepeatMasker	DNA/CMC-EnSpm	6342729	6342846	553	+	.	ID="RND-6_FAMILY-6392";Tend="824";Tstart="700";shortTE="F";uid="6b3dd8ba-a25e-4771-ad05-b6671efca46b"
CAJEWF010000005.1	RepeatMasker	Unknown	19657889	19658162	1599	+	.	ID="RND-1_FAMILY-36";Tend="1210";Tstart="945";shortTE="F";uid="5f00bd8b-5ee0-47ad-befe-cadea12e7a8f"
CAJEWF010000005.1	RepeatMasker	Unknown	12825356	12825587	480	+	.	ID="RND-6_FAMILY-1752";Tend="1261";Tstart="1038";shortTE="F";uid="ce84afe8-88f4-4122-87ab-ac354d1c1677"
CAJEWF010000005.1	RepeatMasker	LTR/Gypsy	7793659	7793840	425	+	.	ID="RND-6_FAMILY-417";Tend="1163";Tstart="972";shortTE="F";uid="6c97d546-7d7f-49ce-b5c6-36c810cd1692"
CAJEWF010000005.1	RepeatMasker	RC/Helitron	23117235	23117391	1091	+	.	ID="HELITRON-1N1B_BTA";Tend="164";Tstart="8";shortTE="F";uid="81fc319e-b85d-4ce3-a190-15c6dbb0d033"
CAJEWF010000005.1	RepeatMasker	Unknown	24984543	24984830	1767	+	.	ID="RND-1_FAMILY-530";Tend="1214";Tstart="934";shortTE="F";uid="2513e973-6519-4a65-8c87-58473f834d2b"
CAJEWF010000005.1	RepeatMasker	Unknown	914475	914832	854	+	.	ID="RND-6_FAMILY-1777";Tend="1271";Tstart="916";shortTE="F";uid="88db2508-97e8-45a5-9c59-fb921fc854b7"
CAJEWF010000005.1	RepeatMasker	RC/Helitron	894042	894169	964	+	.	ID="RND-1_FAMILY-419";Tend="1107";Tstart="980";shortTE="F";uid="0e93f475-0d34-45b4-99e8-302432c0c31e"
CAJEWF010000005.1	RepeatMasker	Unknown	2332905	2333011	615	+	.	ID="RND-1_FAMILY-309";Tend="1049";Tstart="943";shortTE="F";uid="482a32d3-d6cb-4c85-b35b-a7942f324b6d"
CAJEWF010000005.1	RepeatMasker	Unknown	436864	437158	2348	+	.	ID="RND-6_FAMILY-1752";Tend="1257";Tstart="963";shortTE="F";uid="6fba9a63-a574-4069-a929-ded0621bac65"
CAJEWF010000005.1	RepeatMasker	DNA/Sola-2	11461416	11461525	577	+	.	ID="RND-5_FAMILY-194";Tend="1166";Tstart="1058";shortTE="F";uid="28f3831c-4161-4b50-b47d-f95373db86ee"
CAJEWF010000005.1	RepeatMasker	LTR/Pao	11458886	11459193	1696	+	.	ID="RND-4_FAMILY-3020";Tend="1179";Tstart="902";shortTE="F";uid="5d4c97de-fcc7-4ddd-8fce-23ed368fe1e6"
CAJEWF010000005.1	RepeatMasker	DNA/Kolobok	13929727	13930179	3028	+	.	ID="RND-6_FAMILY-2985";Tend="5055";Tstart="4605";shortTE="F";uid="bf9102cc-3216-4978-881e-bdeca562618e"
CAJEWF010000005.1	RepeatMasker	Unknown	2026397	2026639	1790	+	.	ID="RND-3_FAMILY-154";Tend="1202";Tstart="960";shortTE="F";uid="8eb79110-d21f-4a92-a30c-4a9ce5595d47"
CAJEWF010000005.1	RepeatMasker	DNA/PIF-Spy	16353732	16354007	460	+	.	ID="RND-5_FAMILY-3006";TEgroup="ctg_5%7CRND-5_FAMILY-3006%7C2";Tend="2091";Tstart="1916";shortTE="F";uid="be4f8b77-acbb-495f-8781-2c9268d133c4"
CAJEWF010000005.1	RepeatMasker	Unknown	7475491	7475623	976	+	.	ID="RND-1_FAMILY-78";Tend="1084";Tstart="952";shortTE="F";uid="6da6785a-9229-4db7-ae7e-f0bb8db10b38"
CAJEWF010000005.1	RepeatMasker	LTR/Gypsy	7897436	7897699	1339	+	.	ID="RND-5_FAMILY-56";Tend="1317";Tstart="1055";shortTE="F";uid="2a9c3653-2186-4f94-b0dd-8604db7664f7"
CAJEWF010000005.1	RepeatMasker	LTR/Copia	16439772	16440922	9206	+	.	ID="COPIA-3_BTA-I";Tend="4063";Tstart="2899";shortTE="F";uid="86c94273-4d5f-4b64-9f42-5a58c2976525"
CAJEWF010000005.1	RepeatMasker	Unknown	3450306	3450618	1388	+	.	ID="RND-3_FAMILY-330";Tend="1267";Tstart="963";shortTE="F";uid="7fc1a3d5-3eba-4d2d-ac6e-c32de40ae5d0"
CAJEWF010000005.1	RepeatMasker	LTR/Gypsy	8974552	8974813	2001	+	.	ID="RND-6_FAMILY-6215";Tend="1235";Tstart="973";shortTE="F";uid="f3714886-2f09-446a-ad0a-9dd42df6c5f6"
CAJEWF010000005.1	RepeatMasker	Unknown	16578116	16578244	914	+	.	ID="RND-1_FAMILY-78";Tend="1082";Tstart="954";shortTE="F";uid="a8f0dc11-0e97-460f-8fc5-62f4d1a45d10"
CAJEWF010000005.1	RepeatMasker	LTR/Gypsy	19263996	19264210	1037	+	.	ID="RND-6_FAMILY-417";Tend="1164";Tstart="952";shortTE="F";uid="d104e2ee-07d6-4f2d-a5ed-9a15d9c41875"
CAJEWF010000005.1	RepeatMasker	DNA	20269560	20270115	4104	+	.	ID="DNA-4_BTA";Tend="554";Tstart="1";shortTE="F";uid="2505c9ce-e625-49be-afeb-3d0af06ad7c2"
CAJEWF010000005.1	RepeatMasker	DNA/TcMar-Tc1	19182296	19183298	5625	+	.	ID="MARINER-N1_BTA";Tend="998";Tstart="1";shortTE="F";uid="5e474e34-6ba2-4c1b-8a5e-c938b4e7e9d2"
CAJEWF010000005.1	RepeatMasker	DNA/hAT-Ac	13695106	13695264	415	+	.	ID="HAT-1_DP";Tend="2632";Tstart="2464";shortTE="F";uid="7d9ba1ff-b9fc-4511-83c6-06d78c729cc1"
CAJEWF010000005.1	RepeatMasker	DNA	19455035	19455182	783	+	.	ID="DNA-9_BTA";Tend="147";Tstart="1";shortTE="F";uid="f44ea9d8-2ce1-428a-9ca9-ce3280317083"
CAJEWF010000005.1	RepeatMasker	DNA/CMC	8818763	8819021	2098	+	.	ID="RND-1_FAMILY-662";Tend="1218";Tstart="960";shortTE="F";uid="23587d4d-4abc-4db8-9050-90dec5a079fb"
CAJEWF010000005.1	RepeatMasker	DNA/hAT-hATm	16451945	16454673	14506	+	.	ID="RND-6_FAMILY-7639";TEgroup="ctg_5%7CRND-6_FAMILY-7639%7C1";Tend="3534";Tstart="567";shortTE="F";uid="9ba448ff-cc5b-45ec-894f-d530bf7c42a2"
CAJEWF010000005.1	RepeatMasker	Unknown	22284203	22284717	4164	+	.	ID="RND-6_FAMILY-2136";Tend="1486";Tstart="978";shortTE="F";uid="a9d4a93b-2e10-4753-a424-0a5636428b9d"
CAJEWF010000005.1	RepeatMasker	LTR/Pao	9130993	9131228	447	+	.	ID="RND-6_FAMILY-764";Tend="4881";Tstart="4646";shortTE="F";uid="73349dab-6be4-4fed-9f10-fbcc278f8e5f"
CAJEWF010000005.1	RepeatMasker	DNA/hAT?	3161040	3161319	749	+	.	ID="HAT-N6_BTA";Tend="311";Tstart="34";shortTE="F";uid="978aadd7-2e67-4e82-8e22-6db8cda2d604"
CAJEWF010000005.1	RepeatMasker	Unknown	12368925	12369092	698	+	.	ID="RND-1_FAMILY-134";Tend="1206";Tstart="1021";shortTE="F";uid="99e82aa3-fac3-4569-86b1-067f516eaf60"
CAJEWF010000005.1	RepeatMasker	DNA	1386041	1386539	863	+	.	ID="RND-6_FAMILY-1147";Tend="4164";Tstart="3662";shortTE="F";uid="3d73bf2f-aa97-462e-b68a-b7a5aba23f85"
CAJEWF010000005.1	RepeatMasker	DNA	2495183	2495465	1266	+	.	ID="dna-5_bta";Tend="255";Tstart="1";shortTE="F";uid="c058f0e8-422a-49ac-be2f-91dcb05dbf76"
CAJEWF010000005.1	RepeatMasker	Unknown	18976535	18976708	822	+	.	ID="RND-5_FAMILY-1578";Tend="1166";Tstart="988";shortTE="F";uid="500d8923-a79c-471d-b07f-d8f550cde17a"
CAJEWF010000005.1	RepeatMasker	DNA/TcMar-Tc1	13164806	13164996	1352	+	.	ID="RND-4_FAMILY-1919";Tend="1096";Tstart="908";shortTE="F";uid="de6797a2-9a93-4d63-b926-25ef0af1fa1d"
CAJEWF010000005.1	RepeatMasker	DNA/CMC-EnSpm	10472770	10473042	1723	+	.	ID="RND-1_FAMILY-56";Tend="1150";Tstart="895";shortTE="F";uid="87444bc0-4d0d-4f89-a674-df1f012af659"
CAJEWF010000005.1	RepeatMasker	DNA/Kolobok	12460586	12460738	481	+	.	ID="RND-1_FAMILY-709";Tend="3273";Tstart="3124";shortTE="F";uid="fa0f7dc3-e721-4d17-b59d-9649b24cd095"
CAJEWF010000005.1	RepeatMasker	Unknown	18497387	18497710	2121	+	.	ID="RND-1_FAMILY-257";Tend="1196";Tstart="885";shortTE="F";uid="803cb6c0-92d8-4767-92f0-28ba80dcb998"
CAJEWF010000005.1	RepeatMasker	DNA/CMC-Transib	15500803	15500963	1152	+	.	ID="RND-5_FAMILY-2303";Tend="931";Tstart="765";shortTE="F";uid="60be9bd9-4d20-43d1-9d0c-1dbb3f570fc6"
CAJEWF010000005.1	RepeatMasker	Unknown	845793	845924	537	+	.	ID="RND-1_FAMILY-37";Tend="1058";Tstart="898";shortTE="F";uid="a4e95103-902d-40a0-b2a9-1de2d231afa1"
CAJEWF010000005.1	RepeatMasker	RC/Helitron	22593182	22593422	507	+	.	ID="RND-6_FAMILY-12907";Tend="1313";Tstart="1079";shortTE="F";uid="cd7706f0-0acd-4ed7-b2c4-ddd0367a9d78"
CAJEWF010000005.1	RepeatMasker	DNA/hAT-Tip100	21320703	21321289	3616	+	.	ID="HAT-N2_BTA";Tend="811";Tstart="198";shortTE="F";uid="930a6fe5-8dc0-4c8a-b24e-e287f0880175"
CAJEWF010000005.1	RepeatMasker	DNA	15214152	15214278	607	+	.	ID="DNA-5_BTA";Tend="129";Tstart="2";shortTE="F";uid="1fb94841-8454-4f49-b0e5-f0133aeb43bc"
CAJEWF010000005.1	RepeatMasker	DNA	5875443	5875718	1027	+	.	ID="DNA-11_BTA";Tend="280";Tstart="4";shortTE="F";uid="9ac5e625-ff5d-4248-96b4-5eb7ea9a244f"
CAJEWF010000005.1	RepeatMasker	LINE/I-Jockey	10107679	10107869	414	+	.	ID="RND-4_FAMILY-756";Tend="2905";Tstart="2719";shortTE="F";uid="5d85ebe3-34ad-4d8d-922e-b2dae430bd2c"
CAJEWF010000005.1	RepeatMasker	Unknown	18008345	18008513	954	+	.	ID="RND-1_FAMILY-720";Tend="1173";Tstart="981";shortTE="F";uid="ddb800d1-11f4-431a-afb2-934a98fa66e2"
CAJEWF010000005.1	RepeatMasker	DNA	13306462	13306734	813	+	.	ID="RND-5_FAMILY-1623";Tend="908";Tstart="636";shortTE="F";uid="4931b791-c5d5-4987-903f-b9e6bf445ea7"
CAJEWF010000005.1	RepeatMasker	DNA	15964537	15964833	2174	+	.	ID="RND-3_FAMILY-135";Tend="1177";Tstart="873";shortTE="F";uid="bc6272bf-4a07-4d73-8ce3-c1436cac0d5b"
CAJEWF010000005.1	RepeatMasker	DNA/CMC-EnSpm	1689692	1689964	1900	+	.	ID="RND-4_FAMILY-447";Tend="1216";Tstart="948";shortTE="F";uid="aa8f4408-ae0d-459d-aa54-a352fd56b60b"
CAJEWF010000005.1	RepeatMasker	DNA/CMC-Transib	21266332	21266498	1113	+	.	ID="RND-5_FAMILY-2303";Tend="929";Tstart="766";shortTE="F";uid="a33430cc-49c1-4a03-949f-90b03e5277b0"
CAJEWF010000005.1	RepeatMasker	DNA/Sola-2	7678004	7678106	857	+	.	ID="RND-6_FAMILY-755";Tend="764";Tstart="662";shortTE="F";uid="15af9873-5426-49dd-bb1d-89109d9fdd4c"
CAJEWF010000005.1	RepeatMasker	DNA/TcMar-Tc1	8056398	8058196	492	+	.	ID="RND-6_FAMILY-11419";TEgroup="ctg_5%7CRND-6_FAMILY-11419%7C1";Tend="3097";Tstart="1382";shortTE="T";uid="92ec9f7d-6161-46cb-b6b5-0f8cf364c304"
CAJEWF010000005.1	RepeatMasker	DNA	12583600	12583865	436	+	.	ID="RND-2_FAMILY-6";Tend="1225";Tstart="976";shortTE="F";uid="d7ab8fa5-e6a1-410a-bc47-91e7d6da4495"
CAJEWF010000005.1	RepeatMasker	DNA/hAT-Tip100	5732201	5732828	3069	+	.	ID="RND-5_FAMILY-4888";Tend="1742";Tstart="1109";shortTE="F";uid="2af819d9-ff2a-4393-a109-e21b03266743"
CAJEWF010000005.1	RepeatMasker	DNA/PIF-Spy	3483682	3485350	14149	+	.	ID="RND-6_FAMILY-765";Tend="2465";Tstart="795";shortTE="F";uid="783c480f-4331-411e-8435-bf7e17a0ba91"
CAJEWF010000005.1	RepeatMasker	Unknown	17714107	17714262	1040	+	.	ID="RND-1_FAMILY-37";Tend="1058";Tstart="898";shortTE="F";uid="c2308301-c56b-49ba-ab6b-4a592f10ee13"
CAJEWF010000005.1	RepeatMasker	DNA	22149943	22150496	4306	+	.	ID="DNA-4_BTA";Tend="554";Tstart="1";shortTE="F";uid="2839b31c-3233-45bf-bc43-eee8ef6176f0"
CAJEWF010000005.1	RepeatMasker	Unknown	17463968	17464261	2167	+	.	ID="RND-3_FAMILY-258";Tend="1073";Tstart="773";shortTE="F";uid="03115f85-c213-45de-81f1-16bf427ff23f"
CAJEWF010000005.1	RepeatMasker	RC/Helitron	15491981	15492082	597	+	.	ID="RND-5_FAMILY-4101";Tend="426";Tstart="316";shortTE="F";uid="3df5df6f-7bae-4f2d-a40c-60492719e8e2"
CAJEWF010000005.1	RepeatMasker	DNA/hAT-Tip100	12655687	12655816	2551	+	.	ID="hat-n2_bta";Tend="409";Tstart="216";shortTE="F";uid="5bc403b2-80c9-412e-bb9a-b6c6a18a8502"
CAJEWF010000005.1	RepeatMasker	DNA	13421913	13422165	751	+	.	ID="RND-5_FAMILY-2631";Tend="5938";Tstart="5693";shortTE="F";uid="6c4cff2f-38d4-4783-ac14-06fa0eff64fa"
CAJEWF010000005.1	RepeatMasker	DNA/CMC-EnSpm	10578917	10579175	1389	+	.	ID="RND-1_FAMILY-56";Tend="1147";Tstart="893";shortTE="F";uid="af0a173d-1fc0-4ee2-81db-136e4be192f7"
CAJEWF010000005.1	RepeatMasker	DNA	5049852	5050102	1533	+	.	ID="RND-6_FAMILY-9939";Tend="1346";Tstart="1073";shortTE="F";uid="fba93acf-da8c-478b-8c8c-06b6782789cf"
CAJEWF010000005.1	RepeatMasker	LTR/Gypsy	1663449	1663626	470	+	.	ID="RND-6_FAMILY-1646";TEgroup="ctg_5%7CRND-6_FAMILY-1646%7C2";Tend="1051";Tstart="951";shortTE="T";uid="dc62d927-702a-413a-b22d-2a4ab1712340"
CAJEWF010000005.1	RepeatMasker	DNA/CMC-Chapaev-3	19404963	19405130	624	+	.	ID="RND-6_FAMILY-649";Tend="1915";Tstart="1749";shortTE="F";uid="090006c1-8e7a-4324-ba12-906cbf03b35d"
CAJEWF010000005.1	RepeatMasker	DNA	2505534	2505950	950	+	.	ID="RND-5_FAMILY-3328";Tend="5326";Tstart="4895";shortTE="F";uid="ce077b30-ad78-435f-a925-0262f1f4878a"
CAJEWF010000005.1	RepeatMasker	DNA	18766442	18766585	441	+	.	ID="DNA-5_BTA";Tend="145";Tstart="1";shortTE="F";uid="11025f23-cc37-46c0-8bac-a4db32371f2d"
CAJEWF010000005.1	RepeatMasker	LINE/I	11623347	11623640	1685	+	.	ID="NIMB-1_BTA";Tend="5572";Tstart="5274";shortTE="F";uid="0f58697e-0488-47fd-97d2-21b19475bb33"
CAJEWF010000005.1	RepeatMasker	DNA/hAT-Tip100	5714911	5715487	2531	+	.	ID="RND-5_FAMILY-4888";Tend="1671";Tstart="1102";shortTE="F";uid="1223e89f-649f-4a57-a613-f2dc30c19b08"
CAJEWF010000005.1	RepeatMasker	Unknown	4453147	4453357	1508	+	.	ID="RND-1_FAMILY-171";Tend="1133";Tstart="904";shortTE="F";uid="48b67e54-da87-466a-9227-b81ba9912e2c"
CAJEWF010000005.1	RepeatMasker	Unknown	6749512	6749666	723	+	.	ID="RND-6_FAMILY-1954";Tend="1287";Tstart="1118";shortTE="F";uid="af89b45c-865b-4853-a84a-847a888f48d8"
CAJEWF010000005.1	RepeatMasker	DNA/hAT?	2429056	2429179	467	+	.	ID="HAT-N5_BTA";Tend="663";Tstart="512";shortTE="F";uid="cf9204dc-33cd-4b7e-af91-08478ddbd5ad"
CAJEWF010000005.1	RepeatMasker	LINE/RTE-BovB	11905779	11907119	11511	+	.	ID="RND-6_FAMILY-7272";Tend="4011";Tstart="2670";shortTE="F";uid="383fd264-403d-4325-afb0-d8e2b48d496f"
CAJEWF010000005.1	RepeatMasker	DNA/Sola-2	23244205	23244391	583	+	.	ID="RND-6_FAMILY-443";Tend="2535";Tstart="2356";shortTE="F";uid="d31e73e8-1579-4a8a-b9fc-44a37c7e87b4"
CAJEWF010000005.1	RepeatMasker	DNA	4426118	4426228	491	+	.	ID="RND-6_FAMILY-7293";Tend="161";Tstart="53";shortTE="F";uid="7fc534b0-05bd-406a-be41-c27b28a50be0"
CAJEWF010000005.1	RepeatMasker	DNA/CMC-EnSpm	9679550	9679711	1260	+	.	ID="RND-6_FAMILY-1912";Tend="1114";Tstart="953";shortTE="F";uid="947c4494-e7c3-4a48-8c73-4688aeec1ee4"
CAJEWF010000005.1	RepeatMasker	LTR/Gypsy	13404752	13404869	446	+	.	ID="RND-6_FAMILY-1646";Tend="1076";Tstart="958";shortTE="F";uid="89cc14f1-47ff-4b8a-a2ba-16d697a7e20f"
CAJEWF010000005.1	RepeatMasker	DNA/CMC	5636160	5636394	1416	+	.	ID="RND-5_FAMILY-957";Tend="1111";Tstart="879";shortTE="F";uid="28eea157-780b-41d5-8257-97dcc7b9bbab"
CAJEWF010000005.1	RepeatMasker	Unknown	13646450	13646665	1105	+	.	ID="RND-6_FAMILY-1734";Tend="1168";Tstart="955";shortTE="F";uid="5dcee635-08a9-4409-849a-76f13fb30237"
CAJEWF010000005.1	RepeatMasker	DNA	7271368	7271528	480	+	.	ID="RND-1_FAMILY-713";Tend="6909";Tstart="6722";shortTE="F";uid="b8f5ad5d-e82f-4282-a933-9dd9ea929daf"
CAJEWF010000005.1	RepeatMasker	DNA/CMC	13980100	13980332	1418	+	.	ID="RND-5_FAMILY-957";Tend="1087";Tstart="859";shortTE="F";uid="b87ef517-cc65-44f5-8ca2-cc9eafb52d33"
CAJEWF010000005.1	RepeatMasker	DNA	186356	186502	400	+	.	ID="RND-6_FAMILY-6295";Tend="2793";Tstart="2649";shortTE="F";uid="c9e90d9b-458b-4a53-8447-8aa0434aba3a"
CAJEWF010000005.1	RepeatMasker	Unknown	14027969	14028120	509	+	.	ID="RND-6_FAMILY-2397";Tend="1526";Tstart="1376";shortTE="F";uid="f3c4079a-bf71-4106-856f-d04a62a3bf9f"
CAJEWF010000005.1	RepeatMasker	DNA	15079820	15080099	810	+	.	ID="dna-5_bta";Tend="252";Tstart="1";shortTE="F";uid="41de1287-d972-478c-a14b-2c669d289883"
CAJEWF010000005.1	RepeatMasker	DNA	17776447	17776555	467	+	.	ID="RND-4_FAMILY-1911";Tend="1190";Tstart="1083";shortTE="F";uid="25b7e2a3-87b4-466a-ba12-71e672a8e2c5"
CAJEWF010000005.1	RepeatMasker	DNA/CMC-Transib	1564629	1564792	974	+	.	ID="RND-5_FAMILY-2303";Tend="929";Tstart="759";shortTE="F";uid="23237988-5e4d-47f3-a4e6-0499a8ec0a51"
CAJEWF010000005.1	RepeatMasker	DNA/CMC-EnSpm	483341	483760	859	+	.	ID="RND-6_FAMILY-1165";Tend="955";Tstart="463";shortTE="F";uid="f7525304-6639-49a8-9485-fb483b0c86bb"
CAJEWF010000005.1	RepeatMasker	LTR/Gypsy	22294950	22295349	1138	+	.	ID="RND-3_FAMILY-25";TEgroup="ctg_5%7CRND-3_FAMILY-25%7C2";Tend="1894";Tstart="1081";shortTE="F";uid="98e91f5a-e418-4d4a-bd18-07f780084663"
CAJEWF010000005.1	RepeatMasker	DNA	10551325	10551591	1676	+	.	ID="RND-6_FAMILY-14136";Tend="1103";Tstart="825";shortTE="F";uid="9721450d-03b3-45e3-9c46-589986dad962"
CAJEWF010000005.1	RepeatMasker	DNA/CMC	23363680	23363864	772	+	.	ID="ENSPM-N2_BTA";Tend="212";Tstart="1";shortTE="F";uid="8c518b8a-21fb-4023-855d-a68c6e2a4122"
CAJEWF010000005.1	RepeatMasker	DNA	24074743	24074855	679	+	.	ID="RND-1_FAMILY-110";Tend="1398";Tstart="1286";shortTE="F";uid="990f0b67-533d-4b85-96ae-bafab37267b5"
CAJEWF010000005.1	RepeatMasker	RC/Helitron	11265265	11265374	573	+	.	ID="RND-1_FAMILY-419";Tend="1107";Tstart="983";shortTE="F";uid="88979ea3-c708-4fe6-91d8-743c299372b9"
CAJEWF010000005.1	RepeatMasker	DNA	22577064	22577190	584	+	.	ID="RND-6_FAMILY-8975";Tend="701";Tstart="568";shortTE="F";uid="0d5ed6da-c7ef-420f-86d3-fb59b3753664"
CAJEWF010000005.1	RepeatMasker	Unknown	809616	809722	561	+	.	ID="RND-2_FAMILY-342";Tend="882";Tstart="777";shortTE="F";uid="861c966c-ae51-4fc6-8636-c1201cff9211"
CAJEWF010000005.1	RepeatMasker	Unknown	14794809	14795114	2308	+	.	ID="RND-5_FAMILY-914";Tend="1318";Tstart="1016";shortTE="F";uid="8d462872-874a-4061-b7e8-d88014739253"
CAJEWF010000005.1	RepeatMasker	LTR/Gypsy	22066463	22066776	639	+	.	ID="RND-6_FAMILY-1579";Tend="1078";Tstart="749";shortTE="F";uid="9957d7d6-4ce3-474a-b09c-8ef288312620"
CAJEWF010000005.1	RepeatMasker	Unknown	22446992	22447396	1663	+	.	ID="RND-4_FAMILY-315";Tend="1329";Tstart="912";shortTE="F";uid="be1a8e40-4cfe-4610-9b84-58d36257964b"
CAJEWF010000005.1	RepeatMasker	DNA/CMC-EnSpm	330322	330578	1704	+	.	ID="RND-2_FAMILY-41";Tend="1262";Tstart="1005";shortTE="F";uid="690b16f7-10d0-4c64-bac8-3c77374e802c"
CAJEWF010000005.1	RepeatMasker	Unknown	19682246	19682505	1629	+	.	ID="RND-1_FAMILY-233";Tend="1141";Tstart="882";shortTE="F";uid="b2767340-b79d-4905-a1e5-a6c9ae8d8386"
CAJEWF010000005.1	RepeatMasker	DNA/hAT?	8020937	8021182	913	+	.	ID="RND-5_FAMILY-1660";Tend="1131";Tstart="886";shortTE="F";uid="ada171aa-0dbc-4bef-924b-83e38ecbde5c"
CAJEWF010000005.1	RepeatMasker	DNA	17363718	17364177	3684	+	.	ID="DNA-1_BTA";Tend="504";Tstart="25";shortTE="F";uid="bc655ddc-c443-42c0-a621-22e42a0465fc"
CAJEWF010000005.1	RepeatMasker	DNA	17694528	17694785	720	+	.	ID="DNA-5_BTA";Tend="255";Tstart="1";shortTE="F";uid="ff72ec1e-7172-4da7-81fc-176d16715944"
CAJEWF010000005.1	RepeatMasker	Unknown	11578027	11578250	948	+	.	ID="RND-1_FAMILY-36";Tend="1210";Tstart="954";shortTE="F";uid="e231f362-1162-4f14-ae7f-83b3a84bcf7e"
CAJEWF010000005.1	RepeatMasker	DNA	19942071	19942184	939	+	.	ID="RND-1_FAMILY-110";Tend="1397";Tstart="1284";shortTE="F";uid="b93823bd-f173-4c61-be33-a2065e4836b4"
CAJEWF010000005.1	RepeatMasker	DNA	19569518	19570022	3811	+	.	ID="DNA-1_BTA";Tend="504";Tstart="1";shortTE="F";uid="761a8cbe-543c-4b8c-b265-93d1aee2760e"
CAJEWF010000005.1	RepeatMasker	RC/Helitron	4265511	4265630	538	+	.	ID="RND-1_FAMILY-463";Tend="1300";Tstart="1182";shortTE="F";uid="4ef246e8-30ba-4dcc-9b5d-ec994f2ad523"
CAJEWF010000005.1	RepeatMasker	DNA	3538910	3539084	1250	+	.	ID="RND-6_FAMILY-11069";Tend="1034";Tstart="859";shortTE="F";uid="440ddb34-ea49-4e0f-bc7f-ffd3e41f89da"
CAJEWF010000005.1	RepeatMasker	LTR/Gypsy	3129554	3129682	454	+	.	ID="RND-6_FAMILY-417";Tend="1237";Tstart="1110";shortTE="F";uid="909c6464-d0ea-415a-956b-e057e0cf872e"
CAJEWF010000005.1	RepeatMasker	LTR/Pao	1340843	1341100	1477	+	.	ID="RND-4_FAMILY-3020";Tend="1180";Tstart="901";shortTE="F";uid="00f75677-590f-467b-a167-1fcce6353d16"
CAJEWF010000005.1	RepeatMasker	Unknown	4081638	4081862	922	+	.	ID="RND-6_FAMILY-21916";Tend="602";Tstart="388";shortTE="F";uid="a8447f9a-c51e-44aa-b1ed-09bb2d3d37fc"
CAJEWF010000005.1	RepeatMasker	DNA	18583866	18584119	772	+	.	ID="DNA-5_BTA";Tend="255";Tstart="1";shortTE="F";uid="64d8a0a9-ef48-41b6-9f48-fce1242bb13b"
CAJEWF010000005.1	RepeatMasker	Unknown	13686785	13686950	1208	+	.	ID="RND-5_FAMILY-652";Tend="1090";Tstart="924";shortTE="F";uid="6ee1b2dc-32be-460c-a1fc-7bc0b91ab8e2"
CAJEWF010000005.1	RepeatMasker	DNA	8284153	8284338	445	+	.	ID="RND-2_FAMILY-6";Tend="1224";Tstart="1047";shortTE="F";uid="1edaa24f-0883-476d-8f78-592377ba0a0e"
CAJEWF010000005.1	RepeatMasker	DNA	11936261	11936395	522	+	.	ID="DNA-9_BTA";Tend="145";Tstart="1";shortTE="F";uid="e6ba818f-9d3a-4edc-8d1e-15a9d87cb0ac"
CAJEWF010000005.1	RepeatMasker	DNA/CMC-Transib	22487898	22488030	632	+	.	ID="RND-5_FAMILY-2303";Tend="929";Tstart="784";shortTE="F";uid="96f793cd-c0da-44b3-953d-dfaf5357a24b"
CAJEWF010000005.1	RepeatMasker	DNA/CMC	15136624	15136817	1605	+	.	ID="RND-1_FAMILY-303";Tend="1108";Tstart="919";shortTE="F";uid="43f5b309-2543-4bd3-8c4d-2a6791144318"
CAJEWF010000005.1	RepeatMasker	Unknown	19388658	19388826	956	+	.	ID="RND-6_FAMILY-475";Tend="1447";Tstart="1290";shortTE="F";uid="a0e5ce5b-e490-4c8f-8097-65d14269ac4d"
CAJEWF010000005.1	RepeatMasker	DNA/CMC-Chapaev-3	13037326	13037486	725	+	.	ID="RND-6_FAMILY-649";Tend="1909";Tstart="1749";shortTE="F";uid="26344cb6-72a6-49f2-b44d-6a807e5558c5"
CAJEWF010000005.1	RepeatMasker	LTR/Gypsy	15715394	15715666	1452	+	.	ID="RND-6_FAMILY-1646";Tend="1505";Tstart="1231";shortTE="F";uid="4d491c0e-fb33-44fa-a04a-49eb31e16465"
CAJEWF010000005.1	RepeatMasker	DNA	2389280	2389406	964	+	.	ID="DNA4-17B_BTA";Tend="127";Tstart="1";shortTE="F";uid="510e884d-ce62-4b9a-8b56-9d9dbe158008"
CAJEWF010000005.1	RepeatMasker	DNA	139222	139358	1057	+	.	ID="RND-6_FAMILY-11069";Tend="1031";Tstart="895";shortTE="F";uid="ce0b6335-2622-442d-88a3-d9f726d60fd4"
CAJEWF010000005.1	RepeatMasker	LTR/Gypsy	23155845	23156121	1806	+	.	ID="RND-6_FAMILY-1649";Tend="1405";Tstart="1127";shortTE="F";uid="05721783-0743-44ce-beda-9d70d5842eb0"
CAJEWF010000005.1	RepeatMasker	DNA/TcMar-Tc2	16411982	16412602	5206	+	.	ID="RND-3_FAMILY-8";Tend="1544";Tstart="924";shortTE="F";uid="296f691f-32de-4d03-8e20-cea80a054447"
CAJEWF010000005.1	RepeatMasker	Unknown	9150655	9150921	1473	+	.	ID="RND-1_FAMILY-199";Tend="1482";Tstart="1074";shortTE="F";uid="58cca9c7-889d-4db0-807b-0ba76c5ee18c"
CAJEWF010000005.1	RepeatMasker	Unknown	1069601	1069819	972	+	.	ID="RND-3_FAMILY-763";Tend="1233";Tstart="1014";shortTE="F";uid="59af799b-64f5-46ef-9940-82b9fe2537a8"
CAJEWF010000005.1	RepeatMasker	Unknown	11704814	11705029	730	+	.	ID="RND-5_FAMILY-114";Tend="1190";Tstart="955";shortTE="F";uid="155da2b5-780c-4d80-916d-67a80d8b3a34"
CAJEWF010000005.1	RepeatMasker	DNA	3158058	3158163	515	+	.	ID="RND-1_FAMILY-535";Tend="1453";Tstart="1348";shortTE="F";uid="10d37d74-57d5-4342-ac47-9804a606dbd8"
CAJEWF010000005.1	RepeatMasker	RC/Helitron	25031123	25031672	1933	+	.	ID="RND-5_FAMILY-430";Tend="1765";Tstart="1161";shortTE="F";uid="07141163-8528-4706-a389-5a3c5b28f522"
CAJEWF010000005.1	RepeatMasker	Unknown	21897311	21897563	729	+	.	ID="RND-2_FAMILY-342";Tend="1031";Tstart="777";shortTE="F";uid="215caf5e-0811-4c96-98a4-ee33e823ca60"
CAJEWF010000005.1	RepeatMasker	Unknown	5797210	5797364	626	+	.	ID="RND-4_FAMILY-1003";Tend="1216";Tstart="1074";shortTE="F";uid="44971728-085b-460e-8dba-6d82e5ef3a70"
CAJEWF010000005.1	RepeatMasker	DNA/TcMar-Tc1	16011576	16012448	2917	+	.	ID="RND-1_FAMILY-152";TEgroup="ctg_5%7CRND-1_FAMILY-152%7C1";Tend="1772";Tstart="843";shortTE="F";uid="4668c8d8-7d3f-4cb3-bd98-9057528517b7"
CAJEWF010000005.1	RepeatMasker	DNA/CMC-EnSpm	20779870	20780129	1714	+	.	ID="RND-1_FAMILY-56";Tend="1150";Tstart="890";shortTE="F";uid="7ce33ac9-4d51-4728-8fae-899f110c45b7"
CAJEWF010000005.1	RepeatMasker	RC/Helitron	2249333	2249482	613	+	.	ID="RND-5_FAMILY-3700";Tend="1695";Tstart="1543";shortTE="F";uid="7e693c87-afd6-44ab-8bc5-a998c74d2f77"
CAJEWF010000005.1	RepeatMasker	DNA/CMC-EnSpm	3208722	3208841	654	+	.	ID="RND-1_FAMILY-56";Tend="1151";Tstart="1006";shortTE="F";uid="68724168-505b-4ec1-bde4-edb1ecf9cfce"
CAJEWF010000005.1	RepeatMasker	LTR/Gypsy	11073788	11074179	790	+	.	ID="RND-6_FAMILY-1646";Tend="1174";Tstart="783";shortTE="F";uid="e3677ad2-e067-4677-82a1-82b1ad8a3c0e"
CAJEWF010000005.1	RepeatMasker	DNA	2636350	2636827	3478	+	.	ID="DNA-1_BTA";Tend="503";Tstart="1";shortTE="F";uid="4d31b494-1090-486e-9425-010187ba008b"
CAJEWF010000005.1	RepeatMasker	Unknown	21241611	21241774	1228	+	.	ID="RND-6_FAMILY-11813";Tend="1448";Tstart="1286";shortTE="F";uid="4a87b497-ea3d-4c5b-aafc-75a7893fbd5e"
CAJEWF010000005.1	RepeatMasker	DNA/TcMar-Tc1	18570308	18570883	2844	+	.	ID="RND-1_FAMILY-152";Tend="1734";Tstart="1147";shortTE="F";uid="477cc8c3-b57c-4820-b3a7-b1670a64a216"
CAJEWF010000005.1	RepeatMasker	Unknown	9992510	9992628	663	+	.	ID="RND-2_FAMILY-63";Tend="989";Tstart="870";shortTE="F";uid="e542778b-9d90-4b2e-a88f-a0d4b303656a"
CAJEWF010000005.1	RepeatMasker	Unknown	18936299	18936942	708	+	.	ID="RND-4_FAMILY-143";TEgroup="ctg_5%7CRND-4_FAMILY-143%7C2";Tend="1544";Tstart="982";shortTE="T";uid="81d9384e-74ec-495a-9b6c-0f36e4bc5e35"
CAJEWF010000005.1	RepeatMasker	DNA	17238551	17238761	1223	+	.	ID="RND-5_FAMILY-149";Tend="1199";Tstart="991";shortTE="F";uid="e5288d7e-acd0-429e-83a3-0be482b0fc55"
CAJEWF010000005.1	RepeatMasker	DNA/CMC	20168566	20169081	2002	+	.	ID="RND-5_FAMILY-965";Tend="1396";Tstart="895";shortTE="F";uid="7de078d4-39f5-4c00-a28e-34ad9ca3fa7a"
CAJEWF010000005.1	RepeatMasker	LTR/Gypsy	5224911	5225151	719	+	.	ID="RND-6_FAMILY-1649";Tend="1405";Tstart="1164";shortTE="F";uid="969a2eb9-8dad-44a6-801e-aa69db683727"
CAJEWF010000005.1	RepeatMasker	Unknown	14647441	14648214	6727	+	.	ID="RND-1_FAMILY-846";Tend="1680";Tstart="907";shortTE="F";uid="18aa6469-cbee-42c5-b089-20745593f856"
CAJEWF010000005.1	RepeatMasker	DNA	14421631	14423469	16668	+	.	ID="RND-1_FAMILY-770";Tend="2080";Tstart="230";shortTE="F";uid="c231e9af-7c93-4c71-8dfd-dc2548a47974"
CAJEWF010000005.1	RepeatMasker	DNA	4427344	4427459	431	+	.	ID="RND-1_FAMILY-535";Tend="1456";Tstart="1344";shortTE="F";uid="268837dc-ae37-423d-85b3-ca5d652dd88f"
CAJEWF010000005.1	RepeatMasker	DNA/hAT-Tip100	23276826	23277194	1835	+	.	ID="RND-5_FAMILY-4888";Tend="1429";Tstart="1066";shortTE="F";uid="553150a5-27c3-4492-98c7-6499c32f3562"
CAJEWF010000005.1	RepeatMasker	DNA	12341932	12342248	904	+	.	ID="rnd-2_family-23";Tend="1247";Tstart="863";shortTE="F";uid="50668b71-0850-4f8b-8d62-b7c5e734f450"
CAJEWF010000005.1	RepeatMasker	DNA/CMC-Chapaev-3	11577366	11577648	2192	+	.	ID="RND-6_FAMILY-649";Tend="3219";Tstart="2939";shortTE="F";uid="b168f746-5d59-41e4-a6af-1e4b988242cf"
CAJEWF010000005.1	RepeatMasker	DNA/PIF-Spy	23263706	23263829	620	+	.	ID="RND-5_FAMILY-827";Tend="2772";Tstart="2653";shortTE="F";uid="09abefac-d99d-43bc-82e4-3925b6de7cf9"
CAJEWF010000005.1	RepeatMasker	Unknown	20148775	20148877	614	+	.	ID="RND-1_FAMILY-36";Tend="1054";Tstart="953";shortTE="F";uid="22d7cf4d-0b08-418e-b752-0decf6aa0808"
CAJEWF010000005.1	RepeatMasker	RC/Helitron	5874548	5875400	5654	+	.	ID="RND-1_FAMILY-52";Tend="2312";Tstart="1484";shortTE="F";uid="a9e71d93-10fb-473b-a7d6-c3ee063a2a6a"
CAJEWF010000005.1	RepeatMasker	DNA	24188709	24188948	1585	+	.	ID="RND-4_FAMILY-211";Tend="1084";Tstart="836";shortTE="F";uid="d7f8a61d-cf4d-4340-b4f2-def32cf96810"
CAJEWF010000005.1	RepeatMasker	DNA/PIF-Spy	24620173	24620410	1652	+	.	ID="RND-6_FAMILY-7525";Tend="2434";Tstart="2197";shortTE="F";uid="5abc2665-82a5-400c-88e2-53a23b250c03"
CAJEWF010000005.1	RepeatMasker	DNA	75485	75732	1677	+	.	ID="RND-4_FAMILY-211";Tend="1327";Tstart="1080";shortTE="F";uid="7c95a249-1c10-47a9-a4ea-eadc80261d38"
CAJEWF010000005.1	RepeatMasker	DNA/Kolobok	14484451	14484613	667	+	.	ID="RND-1_FAMILY-709";Tend="7076";Tstart="6919";shortTE="F";uid="e4c2e75b-cc27-42fb-9f2d-93d15fcc4307"
CAJEWF010000005.1	RepeatMasker	Unknown	15713442	15714071	4944	+	.	ID="RND-1_FAMILY-107";Tend="1522";Tstart="889";shortTE="F";uid="40860f6c-ef55-4265-98d1-b35e92a2c1b5"
CAJEWF010000005.1	RepeatMasker	LTR/Gypsy	24269709	24269958	883	+	.	ID="RND-6_FAMILY-417";Tend="1164";Tstart="863";shortTE="F";uid="4411bc17-100e-4eb2-92ac-016c1a37270f"
CAJEWF010000005.1	RepeatMasker	DNA	24692020	24692137	544	+	.	ID="DNA4-17B_BTA";Tend="276";Tstart="159";shortTE="F";uid="8becedde-8bfd-43e6-8733-685c08a94cf9"
CAJEWF010000005.1	RepeatMasker	DNA/CMC-EnSpm	24757867	24758014	642	+	.	ID="RND-6_FAMILY-813";Tend="1957";Tstart="1818";shortTE="F";uid="b8fc6370-6e6d-4923-bfd0-c355026a9395"
CAJEWF010000005.1	RepeatMasker	DNA/CMC	7805276	7805469	529	+	.	ID="ENSPM-N2_BTA";Tend="201";Tstart="15";shortTE="F";uid="0cda7ede-b38d-4a96-8ae5-fa2503cbf1dc"
CAJEWF010000005.1	RepeatMasker	DNA/CMC	245032	245259	1430	+	.	ID="RND-5_FAMILY-957";Tend="1086";Tstart="860";shortTE="F";uid="daefa1b1-48ec-4e65-86ea-3f16fb614ea0"
CAJEWF010000005.1	RepeatMasker	DNA/PIF-Spy	10879959	10880143	864	+	.	ID="ISL2EU-2N1_BTA";Tend="186";Tstart="1";shortTE="F";uid="439049e7-dbd6-4184-9055-2a44563e1463"
CAJEWF010000005.1	RepeatMasker	Unknown	22086737	22086911	899	+	.	ID="RND-1_FAMILY-36";Tend="1162";Tstart="986";shortTE="F";uid="ffca9da7-9e8c-46b1-bc54-cad026320c74"
CAJEWF010000005.1	RepeatMasker	Unknown	1859361	1859609	1149	+	.	ID="RND-1_FAMILY-36";Tend="1210";Tstart="951";shortTE="F";uid="afa3d8b7-6206-47ea-9d20-6ce51632dea2"
CAJEWF010000005.1	RepeatMasker	Unknown	1212133	1212337	887	+	.	ID="RND-4_FAMILY-59";Tend="1101";Tstart="899";shortTE="F";uid="3cd0cdcc-a1f3-49ef-9330-fce451d4757c"
CAJEWF010000005.1	RepeatMasker	Unknown	22691218	22691415	576	+	.	ID="RND-2_FAMILY-342";Tend="1004";Tstart="809";shortTE="F";uid="0fc2a309-6689-4c09-a7ab-5bf0fd53b79d"
CAJEWF010000005.1	RepeatMasker	DNA/Sola-2	7961978	7962163	1175	+	.	ID="RND-6_FAMILY-4127";Tend="864";Tstart="686";shortTE="F";uid="0b881722-3451-493c-b908-d6092cf3a7f5"
CAJEWF010000005.1	RepeatMasker	LTR/Gypsy	5228512	5228777	1500	+	.	ID="RND-6_FAMILY-43";Tend="1183";Tstart="914";shortTE="F";uid="2bfc1bfd-6950-4418-be62-a76a5417c188"
CAJEWF010000005.1	RepeatMasker	DNA/hAT-Tip100	18766278	18766416	827	+	.	ID="RND-5_FAMILY-3189";Tend="1682";Tstart="1544";shortTE="F";uid="473ca56e-a23c-4a8c-8db6-06a6ba17575e"
CAJEWF010000005.1	RepeatMasker	DNA/hAT-hATm	1354459	1354655	1371	+	.	ID="RND-6_FAMILY-7639";Tend="2549";Tstart="2353";shortTE="F";uid="6c5b210e-97cd-4c20-a19e-e0e7e5a328ab"
CAJEWF010000005.1	RepeatMasker	RC/Helitron	16743294	16743403	584	+	.	ID="RND-1_FAMILY-463";Tend="1291";Tstart="1180";shortTE="F";uid="5adce383-e065-4cff-96ba-7a5ed25cd030"
CAJEWF010000005.1	RepeatMasker	Unknown	13651139	13651508	1807	+	.	ID="RND-4_FAMILY-2665";TEgroup="ctg_5%7CRND-4_FAMILY-2665%7C5";Tend="1390";Tstart="952";shortTE="F";uid="e6944b56-0283-48cd-be7b-dd18f9d77168"
CAJEWF010000005.1	RepeatMasker	DNA/Kolobok	12211036	12211225	598	+	.	ID="KOLOBOK-N2_BTA";Tend="410";Tstart="208";shortTE="F";uid="b72ca0c2-972f-4ed8-8174-356548f61463"
CAJEWF010000005.1	RepeatMasker	DNA/TcMar-Tc1	19092967	19093192	803	+	.	ID="RND-4_FAMILY-168";Tend="1187";Tstart="958";shortTE="F";uid="db6e8aff-42b6-41a0-b1ad-e0db8f5d0aed"
CAJEWF010000005.1	RepeatMasker	Unknown	23995907	23996094	470	+	.	ID="RND-1_FAMILY-119";TEgroup="ctg_5%7CRND-1_FAMILY-119%7C13";Tend="1184";Tstart="1039";shortTE="F";uid="93e99a52-6b43-4304-ba5f-c0260ca8dc99"
CAJEWF010000005.1	RepeatMasker	DNA/hAT-Tip100	15898451	15899038	2751	+	.	ID="RND-5_FAMILY-4888";Tend="1658";Tstart="1056";shortTE="F";uid="b005d00f-b737-4e81-87ca-6eeb281b386b"
CAJEWF010000005.1	RepeatMasker	DNA/CMC-Transib	6783962	6784277	614	+	.	ID="RND-5_FAMILY-2303";TEgroup="ctg_5%7CRND-5_FAMILY-2303%7C6";Tend="929";Tstart="771";shortTE="F";uid="7f8c473c-7d86-42ee-9f0f-8b83a216db05"
CAJEWF010000005.1	RepeatMasker	DNA/hAT-Tip100	8291929	8292195	1610	+	.	ID="RND-6_FAMILY-968";Tend="5451";Tstart="5191";shortTE="F";uid="2c19bea1-6273-4b42-a4dc-0bd025f7adad"
CAJEWF010000005.1	RepeatMasker	RC/Helitron	14021053	14021206	925	+	.	ID="RND-6_FAMILY-3099";Tend="2962";Tstart="2809";shortTE="F";uid="932d72d1-f91e-419b-abe1-973f49cfaa58"
CAJEWF010000005.1	RepeatMasker	DNA	16932056	16932327	784	+	.	ID="RND-5_FAMILY-2631";Tend="5943";Tstart="5681";shortTE="F";uid="4d476e43-3f73-4ff9-a8a0-1dd6b49b369a"
CAJEWF010000005.1	RepeatMasker	DNA/PIF-Spy	21085807	21085918	443	+	.	ID="isl2eu-2_bta";Tend="4886";Tstart="4797";shortTE="F";uid="ccc9694b-9d43-4ef2-8f35-05873898e8f1"
CAJEWF010000005.1	RepeatMasker	Unknown	1292333	1292810	3142	+	.	ID="RND-1_FAMILY-657";Tend="1386";Tstart="917";shortTE="F";uid="7b7d3283-c7b0-46b1-af26-dd20641a2f10"
CAJEWF010000005.1	RepeatMasker	LTR/Gypsy	1612536	1612798	1673	+	.	ID="RND-5_FAMILY-56";Tend="1316";Tstart="1054";shortTE="F";uid="db5230f4-8758-4d2d-bd33-dcb50b8e7a71"
CAJEWF010000005.1	RepeatMasker	LTR/Gypsy	13087374	13087625	535	+	.	ID="RND-5_FAMILY-1051";Tend="1195";Tstart="944";shortTE="F";uid="4d6eda83-98e6-4f2c-8e3d-e50ee107130e"
CAJEWF010000005.1	RepeatMasker	DNA	19007257	19007361	408	+	.	ID="RND-1_FAMILY-535";Tend="1447";Tstart="1344";shortTE="F";uid="2380d039-d4a6-444e-97bd-ffe124928e25"
CAJEWF010000005.1	RepeatMasker	Unknown	1600689	1600817	537	+	.	ID="RND-1_FAMILY-27";Tend="1043";Tstart="904";shortTE="F";uid="0b4300fe-87f3-4d22-945a-5bc7c8f5a66e"
CAJEWF010000005.1	RepeatMasker	Unknown	6023820	6024084	2028	+	.	ID="RND-6_FAMILY-2266";Tend="1192";Tstart="923";shortTE="F";uid="74d92179-327b-4cdb-9b88-30d478a38420"
CAJEWF010000005.1	RepeatMasker	RC/Helitron	8970382	8970638	655	+	.	ID="RND-1_FAMILY-762";Tend="654";Tstart="392";shortTE="F";uid="784c587a-4792-40aa-844e-584800c9a21a"
CAJEWF010000005.1	RepeatMasker	DNA/hAT?	20604066	20604251	646	+	.	ID="RND-5_FAMILY-1660";Tend="1121";Tstart="950";shortTE="F";uid="e9ef8093-23c7-4ef3-8884-99b607024d2c"
CAJEWF010000005.1	RepeatMasker	DNA	5620373	5620499	805	+	.	ID="RND-6_FAMILY-11069";Tend="1031";Tstart="899";shortTE="F";uid="8f5887bb-035e-462a-91f4-b1cdbdc99054"
CAJEWF010000005.1	RepeatMasker	Unknown	17484819	17485134	1931	+	.	ID="RND-3_FAMILY-258";Tend="1073";Tstart="748";shortTE="F";uid="ea4c45c2-39e3-4272-bda8-138f81941840"
CAJEWF010000005.1	RepeatMasker	LTR/Gypsy	18678147	18678405	1757	+	.	ID="RND-5_FAMILY-1051";Tend="1192";Tstart="934";shortTE="F";uid="53e75b93-37f8-4e51-815b-0eb05cebf1c5"
CAJEWF010000005.1	RepeatMasker	LINE/R1	3761880	3762071	829	+	.	ID="RND-6_FAMILY-1164";Tend="1741";Tstart="1550";shortTE="F";uid="9fdc53d6-5b35-4d5a-8920-8fb215053386"
CAJEWF010000005.1	RepeatMasker	DNA/CMC	16738345	16738717	1030	+	.	ID="rnd-5_family-965";Tend="1291";Tstart="869";shortTE="F";uid="c7ef37b2-1c4b-4314-8eda-2dde12511d36"
CAJEWF010000005.1	RepeatMasker	DNA	50825	51154	1383	+	.	ID="RND-4_FAMILY-1911";Tend="1192";Tstart="867";shortTE="F";uid="a113a91e-92d7-4aaf-b54a-4ded884faf8e"
CAJEWF010000005.1	RepeatMasker	DNA/hAT-Tip100	19706330	19706518	1075	+	.	ID="RND-5_FAMILY-4888";Tend="1448";Tstart="1262";shortTE="F";uid="ea43b996-bc57-4767-b202-a53330f9c65c"
CAJEWF010000005.1	RepeatMasker	DNA/Sola-2	4927888	4928001	815	+	.	ID="RND-5_FAMILY-866";Tend="743";Tstart="630";shortTE="F";uid="e91212ef-a9c9-41c7-983f-00593ef0cb2f"
CAJEWF010000005.1	RepeatMasker	DNA/Maverick	1546483	1547990	2371	+	.	ID="RND-1_FAMILY-503";Tend="5325";Tstart="3830";shortTE="F";uid="e5a421a6-3816-459f-8327-d9d696de9847"
CAJEWF010000005.1	RepeatMasker	DNA/CMC	14079755	14080063	2425	+	.	ID="RND-1_FAMILY-81";Tend="1255";Tstart="948";shortTE="F";uid="d647adb4-2593-4f5a-8642-002144e17644"
CAJEWF010000005.1	RepeatMasker	DNA	7094561	7094790	844	+	.	ID="RND-3_FAMILY-135";Tend="1104";Tstart="890";shortTE="F";uid="d2a51b02-342d-42ff-a85c-993d19d3113d"
CAJEWF010000005.1	RepeatMasker	DNA/CMC-Transib	951471	951587	476	+	.	ID="RND-5_FAMILY-2303";Tend="911";Tstart="776";shortTE="F";uid="a3330742-a101-4700-9e2b-e6c71506ffd0"
CAJEWF010000005.1	RepeatMasker	DNA/CMC-Transib	512342	512513	824	+	.	ID="RND-5_FAMILY-2303";Tend="929";Tstart="766";shortTE="F";uid="96ea14a2-64b7-4731-a215-e5d1349cfce7"
CAJEWF010000005.1	RepeatMasker	DNA/TcMar-Tc1	3257309	3257512	1264	+	.	ID="RND-4_FAMILY-1919";Tend="1105";Tstart="894";shortTE="F";uid="8f42fdf9-892e-4e6b-a165-695d962ff9e4"
CAJEWF010000005.1	RepeatMasker	DNA/Sola-2	17205151	17205387	1456	+	.	ID="RND-1_FAMILY-956";Tend="3507";Tstart="3267";shortTE="F";uid="de896320-598a-4687-a964-eaf1b10cf084"
CAJEWF010000005.1	RepeatMasker	DNA/CMC-Transib	3070125	3070272	901	+	.	ID="RND-5_FAMILY-2303";Tend="931";Tstart="765";shortTE="F";uid="5d42392a-04d2-4ffe-bb38-246f875cbd9d"
CAJEWF010000005.1	RepeatMasker	DNA/CMC	22101319	22101561	802	+	.	ID="RND-1_FAMILY-662";Tend="1444";Tstart="1210";shortTE="F";uid="157330a6-8813-471a-a7ab-0e7767e61d25"
CAJEWF010000005.1	RepeatMasker	DNA/CMC-EnSpm	874549	874713	1229	+	.	ID="RND-6_FAMILY-1912";Tend="1116";Tstart="951";shortTE="F";uid="7e93a616-35ad-43e3-a76f-16be7b4b1941"
CAJEWF010000005.1	RepeatMasker	DNA/PIF-Spy	12260866	12261093	696	+	.	ID="RND-5_FAMILY-827";Tend="1446";Tstart="1219";shortTE="F";uid="9b562364-fc46-4853-a7cf-9ac3da92a7fa"
CAJEWF010000005.1	RepeatMasker	RC/Helitron	7978608	7979189	779	+	.	ID="RND-5_FAMILY-430";TEgroup="ctg_5%7CRND-5_FAMILY-430%7C4";Tend="1445";Tstart="1028";shortTE="F";uid="a1a7c49c-fddd-446f-8520-78b83fcbd2ae"
CAJEWF010000005.1	RepeatMasker	LTR/Gypsy	24929787	24930031	1121	+	.	ID="RND-6_FAMILY-1646";Tend="1504";Tstart="1244";shortTE="F";uid="65ef0823-29e2-4b0b-aaad-a0117fc92fbd"
CAJEWF010000005.1	RepeatMasker	DNA	6680087	6680630	1318	+	.	ID="DNA-4_BTA";Tend="549";Tstart="2";shortTE="F";uid="02dc4e70-8cbd-4058-b3e6-c71a2f59518b"
CAJEWF010000005.1	RepeatMasker	Unknown	13552817	13553081	873	+	.	ID="RND-4_FAMILY-143";Tend="1595";Tstart="1308";shortTE="F";uid="82124ef8-9a2a-4805-8f14-b2174dd00b7a"
CAJEWF010000005.1	RepeatMasker	Unknown	8019034	8019316	432	+	.	ID="RND-4_FAMILY-998";Tend="1235";Tstart="963";shortTE="F";uid="27f3dd97-1be7-46e1-b57a-6cd7f79fc49f"
CAJEWF010000005.1	RepeatMasker	Unknown	19742024	19742423	1686	+	.	ID="RND-4_FAMILY-21";Tend="1402";Tstart="990";shortTE="F";uid="7f3aaa7f-00e2-471d-ac63-ec1d18981348"
CAJEWF010000005.1	RepeatMasker	DNA/TcMar-Tc1	16101139	16101843	3291	+	.	ID="RND-1_FAMILY-54";TEgroup="ctg_5%7CRND-1_FAMILY-54%7C1";Tend="1609";Tstart="980";shortTE="F";uid="c4336cbd-061d-4d38-87fe-e45d2b4f3818"
CAJEWF010000005.1	RepeatMasker	LINE/R1	21266174	21266288	524	+	.	ID="RND-6_FAMILY-1164";Tend="2885";Tstart="2771";shortTE="F";uid="1b85dff8-9b05-4b00-9a92-193c727cff4c"
CAJEWF010000005.1	RepeatMasker	RC/Helitron	12479731	12480132	1153	+	.	ID="RND-4_FAMILY-1138";Tend="1311";Tstart="896";shortTE="F";uid="5fcc7041-cc60-41c0-9493-84c19ab3de0b"
CAJEWF010000005.1	RepeatMasker	RC/Helitron	2541732	2542129	2817	+	.	ID="RND-6_FAMILY-410";Tend="1627";Tstart="1233";shortTE="F";uid="35f42bbc-a79b-4bd0-ade4-8bcff595e3ad"
CAJEWF010000005.1	RepeatMasker	DNA	8318531	8318755	952	+	.	ID="DNA-8_BTA";Tend="1488";Tstart="1235";shortTE="F";uid="05d5cafa-9972-4d3b-b87c-a5ea9e5c9191"
CAJEWF010000005.1	RepeatMasker	DNA	17345290	17345793	4287	+	.	ID="DNA-1_BTA";Tend="504";Tstart="1";shortTE="F";uid="546329c1-f1f6-45aa-ae57-407150b306df"
CAJEWF010000005.1	RepeatMasker	Unknown	16857794	16857909	671	+	.	ID="RND-3_FAMILY-154";Tend="1084";Tstart="960";shortTE="F";uid="c0d04c8a-e302-4b46-b75c-c9093f9b89a0"
CAJEWF010000005.1	RepeatMasker	DNA/TcMar-Tc1	12544403	12545402	6243	+	.	ID="MARINER-N1_BTA";Tend="998";Tstart="1";shortTE="F";uid="e45185a8-bcb0-4c0b-a545-736efe0bdbf4"
CAJEWF010000005.1	RepeatMasker	DNA/Maverick	1870389	1870678	878	+	.	ID="RND-2_FAMILY-28";Tend="1064";Tstart="736";shortTE="F";uid="def2d416-0f44-48cf-a73d-6d55f5b59031"
CAJEWF010000005.1	RepeatMasker	DNA/Sola-2	4737550	4737973	1549	+	.	ID="SOLA2-N1_BTA";Tend="4326";Tstart="3893";shortTE="F";uid="24e7c2e4-8a20-4286-aa0f-da1ebbcd9201"
CAJEWF010000005.1	RepeatMasker	DNA	11041798	11042089	588	+	.	ID="RND-6_FAMILY-3529";Tend="4284";Tstart="4015";shortTE="F";uid="bac9850d-6523-4171-94a4-d5bcc884d65e"
CAJEWF010000005.1	RepeatMasker	DNA/hAT-Tip100	19176342	19176661	1572	+	.	ID="RND-5_FAMILY-4888";Tend="1556";Tstart="1232";shortTE="F";uid="8fa1c66e-cd91-43ff-8c38-7575b703ceb7"
CAJEWF010000005.1	RepeatMasker	DNA	9982385	9982834	1127	+	.	ID="RND-6_FAMILY-4789";TEgroup="ctg_5%7CRND-6_FAMILY-4789%7C1";Tend="1215";Tstart="966";shortTE="F";uid="48ce9acb-2ada-4373-bfa7-5f0ee0d45161"
CAJEWF010000005.1	RepeatMasker	Unknown	2006577	2006740	670	+	.	ID="RND-1_FAMILY-865";Tend="1352";Tstart="1200";shortTE="F";uid="ddb95d49-46a0-48b0-9811-ef7b63f2077e"
CAJEWF010000005.1	RepeatMasker	Unknown	15445142	15445421	2136	+	.	ID="RND-4_FAMILY-226";Tend="1225";Tstart="947";shortTE="F";uid="f25a1c3d-3662-46a3-8d37-6793e90df98b"
CAJEWF010000005.1	RepeatMasker	LTR/Gypsy	16048841	16048973	476	+	.	ID="RND-6_FAMILY-1646";Tend="1497";Tstart="1361";shortTE="F";uid="3f48f202-5bff-4986-9d57-3080714b898f"
CAJEWF010000005.1	RepeatMasker	Unknown	9935640	9935800	958	+	.	ID="RND-6_FAMILY-1521";TEgroup="ctg_5%7CRND-6_FAMILY-1521%7C1";Tend="1250";Tstart="673";shortTE="F";uid="dfa2fe4b-f957-4c4d-b1c1-430171582104"
CAJEWF010000005.1	RepeatMasker	Unknown	23567764	23567940	1183	+	.	ID="RND-4_FAMILY-384";Tend="1012";Tstart="835";shortTE="F";uid="dda4f676-6612-4619-a6fe-b94ca7f383ea"
CAJEWF010000005.1	RepeatMasker	DNA/PIF-Harbinger	12100818	12101071	1689	+	.	ID="RND-4_FAMILY-1090";Tend="1197";Tstart="945";shortTE="F";uid="93924bd6-4193-498a-9cbf-f3066b5e6733"
CAJEWF010000005.1	RepeatMasker	Unknown	11555436	11555725	1828	+	.	ID="RND-3_FAMILY-258";Tend="1073";Tstart="776";shortTE="F";uid="46285bda-d500-43ef-bd38-b12adbbeb7c2"
CAJEWF010000005.1	RepeatMasker	LTR/Gypsy	13364299	13364539	517	+	.	ID="RND-6_FAMILY-417";Tend="1166";Tstart="926";shortTE="F";uid="65878b2a-a569-4433-87c4-49a6b4c6e415"
CAJEWF010000005.1	RepeatMasker	LINE/L2	3932513	3937370	27382	+	.	ID="L2B-2_BTA";Tend="5238";Tstart="350";shortTE="F";uid="e923a49d-52b5-46aa-869a-ec1744e89d8d"
CAJEWF010000005.1	RepeatMasker	Unknown	13505467	13505632	1073	+	.	ID="RND-4_FAMILY-384";Tend="1004";Tstart="840";shortTE="F";uid="b0565c22-33ac-464a-a491-967564fa4283"
CAJEWF010000005.1	RepeatMasker	DNA/CMC-EnSpm	22595188	22595623	3230	+	.	ID="ENSPM-N3_BTA";Tend="414";Tstart="1";shortTE="F";uid="49531b20-6b5d-47c9-9bab-af8c5031eb5e"
CAJEWF010000005.1	RepeatMasker	DNA/hAT-hATm	15685614	15685895	1645	+	.	ID="RND-6_FAMILY-7639";Tend="2554";Tstart="2276";shortTE="F";uid="4231b632-13a5-453e-8b89-b0cd2deae164"
CAJEWF010000005.1	RepeatMasker	LTR/Gypsy	20585638	20585807	1066	+	.	ID="RND-6_FAMILY-1649";Tend="1404";Tstart="1252";shortTE="F";uid="03dd5fc0-7d69-4bac-b3a9-55eba783cb06"
CAJEWF010000005.1	RepeatMasker	Unknown	3654631	3654763	855	+	.	ID="RND-6_FAMILY-5162";Tend="4196";Tstart="4064";shortTE="F";uid="0936be78-1c87-40dd-8e92-d5c65f3327be"
CAJEWF010000005.1	RepeatMasker	DNA/hAT-Tip100	13884336	13884827	2795	+	.	ID="RND-4_FAMILY-1987";Tend="1515";Tstart="1021";shortTE="F";uid="8d342c9f-c701-48c9-9d05-15d8bd4482bb"
CAJEWF010000005.1	RepeatMasker	Unknown	21773894	21774009	554	+	.	ID="RND-6_FAMILY-1118";Tend="1592";Tstart="1478";shortTE="F";uid="66aeee41-19d5-4094-be4c-75e797629fc7"
CAJEWF010000005.1	RepeatMasker	Unknown	14877659	14877873	1161	+	.	ID="RND-6_FAMILY-1232";Tend="2004";Tstart="1793";shortTE="F";uid="ebf9d84e-8274-4625-b684-098a061486c9"
CAJEWF010000005.1	RepeatMasker	DNA/CMC-EnSpm	17227880	17228193	2743	+	.	ID="RND-6_FAMILY-884";Tend="4493";Tstart="4180";shortTE="F";uid="fe2180d5-4d9a-45db-a56c-3fea095b8053"
CAJEWF010000005.1	RepeatMasker	LINE/RTE-BovB	11904292	11904452	1376	+	.	ID="RND-6_FAMILY-7272";Tend="2676";Tstart="2516";shortTE="F";uid="abe791f3-0466-4af7-8f35-9cf34a4b41c9"
CAJEWF010000005.1	RepeatMasker	DNA/CMC-EnSpm	17866966	17867293	2226	+	.	ID="RND-4_FAMILY-447";Tend="1216";Tstart="895";shortTE="F";uid="a6df5914-b5c6-44c5-9b89-7c022ff6271a"
CAJEWF010000005.1	RepeatMasker	DNA	12474857	12474979	536	+	.	ID="DNA-11_BTA";Tend="551";Tstart="428";shortTE="F";uid="302b7743-d4c0-4aa7-a367-5a0884c8e789"
CAJEWF010000005.1	RepeatMasker	DNA	17772180	17772299	617	+	.	ID="RND-6_FAMILY-6295";Tend="2780";Tstart="2662";shortTE="F";uid="2da885e3-ab9a-428b-9c23-5ba8b1c0f40b"
CAJEWF010000005.1	RepeatMasker	DNA	15785996	15786167	621	+	.	ID="RND-6_FAMILY-2075";Tend="1383";Tstart="1205";shortTE="F";uid="bef03688-fb9a-4cc6-9ecb-2e76b1b39247"
CAJEWF010000005.1	RepeatMasker	Unknown	14661856	14662101	1407	+	.	ID="RND-1_FAMILY-36";Tend="1215";Tstart="959";shortTE="F";uid="13e69732-0388-4805-959f-b4158d38d808"
CAJEWF010000005.1	RepeatMasker	RC/Helitron	6238390	6239089	2313	+	.	ID="RND-4_FAMILY-1349";TEgroup="ctg_5%7CRND-4_FAMILY-1349%7C1";Tend="2209";Tstart="690";shortTE="F";uid="0fee2a36-41f5-4320-bac3-c4a029010cca"
CAJEWF010000005.1	RepeatMasker	RC/Helitron	2753856	2753957	502	+	.	ID="RND-4_FAMILY-309";Tend="2141";Tstart="2038";shortTE="F";uid="790c4826-468b-4948-98a1-32dc9cfd9d7a"
CAJEWF010000005.1	RepeatMasker	Unknown	8221546	8221976	3576	+	.	ID="RND-5_FAMILY-914";Tend="1323";Tstart="895";shortTE="F";uid="6e8ae3e6-9365-431a-b04b-ff532d46c045"
CAJEWF010000005.1	RepeatMasker	DNA	2722286	2722622	1432	+	.	ID="rnd-4_family-1880";Tend="1241";Tstart="909";shortTE="F";uid="6566fb0b-7cbf-4afd-bac2-b887645ef3ca"
CAJEWF010000005.1	RepeatMasker	DNA	23990060	23990335	2095	+	.	ID="DNA-11_BTA";Tend="275";Tstart="1";shortTE="F";uid="9824c778-755c-4ab8-b113-14af23e11187"
CAJEWF010000005.1	RepeatMasker	Unknown	11606161	11606330	581	+	.	ID="RND-1_FAMILY-415";Tend="5126";Tstart="4945";shortTE="F";uid="289fa4ab-0226-48bd-a580-3b7aeb807b08"
CAJEWF010000005.1	RepeatMasker	Unknown	11255123	11255226	555	+	.	ID="RND-6_FAMILY-2626";Tend="994";Tstart="892";shortTE="F";uid="eab30037-40b6-48a0-a2c1-facd845c6b32"
CAJEWF010000005.1	RepeatMasker	Unknown	12358803	12359191	2043	+	.	ID="RND-3_FAMILY-330";Tend="1325";Tstart="931";shortTE="F";uid="03e80793-2f14-4c39-a632-2f0f028e36f1"
CAJEWF010000005.1	RepeatMasker	DNA/PIF-Spy	6133621	6133930	1720	+	.	ID="RND-5_FAMILY-827";Tend="4205";Tstart="3896";shortTE="F";uid="97e4f904-6396-4411-892f-4f35b1d05eda"
CAJEWF010000005.1	RepeatMasker	Unknown	20276603	20276824	1018	+	.	ID="RND-1_FAMILY-504";Tend="1578";Tstart="1360";shortTE="F";uid="130458f8-0bc4-4865-a402-2a99d59785b6"
CAJEWF010000005.1	RepeatMasker	Unknown	12418431	12418736	2179	+	.	ID="RND-6_FAMILY-2207";Tend="1240";Tstart="941";shortTE="F";uid="44447631-23b7-4cd0-9e28-8f14e7c750d7"
CAJEWF010000005.1	RepeatMasker	LINE/I	14664717	14664913	947	+	.	ID="RND-6_FAMILY-3469";Tend="1990";Tstart="1794";shortTE="F";uid="fefb2dd0-b0f1-4b19-bf7e-1066b952d1b9"
CAJEWF010000005.1	RepeatMasker	Unknown	5015072	5015478	3394	+	.	ID="RND-1_FAMILY-399";Tend="1383";Tstart="976";shortTE="F";uid="082b95b9-0b64-497c-94c3-f12b608504b6"
CAJEWF010000005.1	RepeatMasker	LTR/Gypsy	19642504	19642931	2162	+	.	ID="RND-6_FAMILY-1646";Tend="1416";Tstart="989";shortTE="F";uid="566aa97c-3235-4129-8efb-e8c4333b3a64"
CAJEWF010000005.1	RepeatMasker	DNA/hAT?	11021925	11022220	1902	+	.	ID="HAT-N6_BTA";Tend="310";Tstart="12";shortTE="F";uid="564b0ff3-a53b-4137-a771-dbcfdb20540d"
CAJEWF010000005.1	RepeatMasker	DNA/hAT?	9824566	9825237	4782	+	.	ID="HAT-N5_BTA";Tend="671";Tstart="1";shortTE="F";uid="ec70c45f-4924-4f1f-8b06-ce655e6d896e"
CAJEWF010000005.1	RepeatMasker	DNA	17708667	17709029	1758	+	.	ID="rnd-1_family-506";Tend="3535";Tstart="3189";shortTE="F";uid="c67cf4ea-6f93-4839-80bf-f7a698b51114"
CAJEWF010000005.1	RepeatMasker	DNA/hAT-Tip100	22161751	22162190	2136	+	.	ID="RND-5_FAMILY-4888";Tend="1719";Tstart="1280";shortTE="F";uid="64977005-8210-40cf-9beb-c2e09d4adf48"
CAJEWF010000005.1	RepeatMasker	RC/Helitron	17396849	17397136	1234	+	.	ID="RND-4_FAMILY-1349";Tend="1015";Tstart="710";shortTE="F";uid="915a5290-f5c0-40eb-a17a-edda07d271b4"
CAJEWF010000005.1	RepeatMasker	DNA/hAT-Tip100	1839507	1840225	5526	+	.	ID="RND-6_FAMILY-1923";Tend="2375";Tstart="1642";shortTE="F";uid="ad35f771-41d6-4c9f-9f5b-9d5bbf5d255d"
CAJEWF010000005.1	RepeatMasker	Unknown	9200528	9200856	1002	+	.	ID="RND-5_FAMILY-3790";Tend="1437";Tstart="984";shortTE="F";uid="924e9bfa-35d6-4164-a76d-43feb3a22e66"
CAJEWF010000005.1	RepeatMasker	RC/Helitron	23672932	23674512	8214	+	.	ID="RND-4_FAMILY-1349";Tend="2076";Tstart="537";shortTE="F";uid="6ad52477-e826-4b53-81b2-61522dae1b72"
CAJEWF010000005.1	RepeatMasker	DNA	12764928	12765150	658	+	.	ID="DNA-5_BTA";Tend="238";Tstart="18";shortTE="F";uid="ee5c43fd-e21c-4924-87ef-d6c85034f4af"
CAJEWF010000005.1	RepeatMasker	DNA/CMC-EnSpm	12627824	12628004	1074	+	.	ID="RND-6_FAMILY-1912";Tend="1132";Tstart="953";shortTE="F";uid="e6b66ec5-a4a2-4889-971d-957932ec108a"
CAJEWF010000005.1	RepeatMasker	DNA/CMC-EnSpm	969065	969180	507	+	.	ID="RND-6_FAMILY-813";Tend="1119";Tstart="1001";shortTE="F";uid="6b5dba38-9252-46b3-aaaa-475721f15021"
CAJEWF010000005.1	RepeatMasker	Unknown	24089467	24091397	17605	+	.	ID="RND-5_FAMILY-2069";Tend="2690";Tstart="749";shortTE="F";uid="96f44199-fd4b-4b9f-bfd7-ce6ff89ec5f1"
CAJEWF010000005.1	RepeatMasker	Unknown	15463192	15463412	1672	+	.	ID="RND-6_FAMILY-3288";Tend="1084";Tstart="864";shortTE="F";uid="5890c81a-20f2-410c-ae24-6b25642328b1"
CAJEWF010000005.1	RepeatMasker	DNA	2457957	2458190	1185	+	.	ID="DNA-3_BTA";Tend="1863";Tstart="1629";shortTE="F";uid="9b09cbcc-058e-4ac5-b394-6a59fc56b547"
CAJEWF010000005.1	RepeatMasker	Unknown	6808271	6808435	404	+	.	ID="RND-4_FAMILY-227";Tend="1118";Tstart="963";shortTE="F";uid="0ff21029-e2d8-4011-9845-15df87b86128"
CAJEWF010000005.1	RepeatMasker	DNA/Maverick	8316031	8316985	7108	+	.	ID="RND-1_FAMILY-587";Tend="12007";Tstart="11058";shortTE="F";uid="ca660956-dfb5-4f92-9c34-82e28bccaa25"
CAJEWF010000005.1	RepeatMasker	DNA/CMC-EnSpm	11959693	11959823	602	+	.	ID="RND-6_FAMILY-2124";Tend="184";Tstart="55";shortTE="F";uid="f464cf41-a269-48ec-97b1-eeff591a7978"
CAJEWF010000005.1	RepeatMasker	Unknown	12493283	12493595	2186	+	.	ID="RND-4_FAMILY-226";Tend="1226";Tstart="915";shortTE="F";uid="17e070e1-fedb-46d5-9d03-fffb20f2ad4b"
CAJEWF010000005.1	RepeatMasker	Unknown	261334	261608	1740	+	.	ID="RND-1_FAMILY-96";Tend="1208";Tstart="929";shortTE="F";uid="b2994981-8893-444c-a20c-6cf133b570c3"
CAJEWF010000005.1	RepeatMasker	RC/Helitron	18819815	18820060	1422	+	.	ID="RND-5_FAMILY-1779";Tend="1056";Tstart="815";shortTE="F";uid="3c460829-3717-4ae4-b92a-40a35d5bfdaf"
CAJEWF010000005.1	RepeatMasker	DNA	3904546	3904778	1171	+	.	ID="RND-6_FAMILY-3529";Tend="4277";Tstart="4024";shortTE="F";uid="77cf2a08-ec4f-411b-82d7-a56962f7b973"
CAJEWF010000005.1	RepeatMasker	Unknown	20647078	20647238	1126	+	.	ID="RND-2_FAMILY-63";Tend="1032";Tstart="871";shortTE="F";uid="d15f860f-459c-43e3-8504-a6012a52c938"
CAJEWF010000005.1	RepeatMasker	Unknown	24862288	24862601	987	+	.	ID="RND-6_FAMILY-1777";TEgroup="ctg_5%7CRND-6_FAMILY-1777%7C6";Tend="1281";Tstart="883";shortTE="F";uid="cfb8e515-6164-4ec0-ad88-db1b7bcf8428"
CAJEWF010000005.1	RepeatMasker	DNA	1623053	1623171	589	+	.	ID="RND-6_FAMILY-5735";Tend="1075";Tstart="957";shortTE="F";uid="0d29d931-4582-4b20-8fbf-8e465c13cc57"
CAJEWF010000005.1	RepeatMasker	DNA	11568762	11569046	849	+	.	ID="DNA-10_BTA";Tend="419";Tstart="140";shortTE="F";uid="48003c5b-d3d4-4a4d-9fc9-cdcbfaa5a198"
CAJEWF010000005.1	RepeatMasker	DNA/hAT-Tip100	16240206	16240443	1259	+	.	ID="RND-5_FAMILY-3523";Tend="919";Tstart="682";shortTE="F";uid="ad227f0a-d0f8-4734-a104-639b19e49fe2"
CAJEWF010000005.1	RepeatMasker	DNA	6347772	6347986	612	+	.	ID="DNA-5_BTA";Tend="255";Tstart="41";shortTE="F";uid="d20f0025-a2b8-4ed6-85c2-ccca5e2a4d3a"
CAJEWF010000005.1	RepeatMasker	DNA	4219495	4219844	1936	+	.	ID="DNA-10_BTA";Tend="415";Tstart="69";shortTE="F";uid="7b1a71c6-92e0-45d3-9f58-1dac62f399b9"
CAJEWF010000005.1	RepeatMasker	Unknown	15922264	15922525	1116	+	.	ID="RND-1_FAMILY-36";Tend="1209";Tstart="947";shortTE="F";uid="c3226d45-9435-444a-bd4c-8e9bb3435d43"
CAJEWF010000005.1	RepeatMasker	DNA/hAT-hAT5	2713247	2713505	1157	+	.	ID="RND-5_FAMILY-1384";Tend="1178";Tstart="904";shortTE="F";uid="f14f952a-9f4d-4094-b171-192f4860e976"
CAJEWF010000005.1	RepeatMasker	Unknown	13910976	13912173	10759	+	.	ID="RND-1_FAMILY-66";Tend="1940";Tstart="744";shortTE="F";uid="79312f37-a1bb-4be0-b3e3-5a47049180e9"
CAJEWF010000005.1	RepeatMasker	DNA/PiggyBac	24758000	24758398	3366	+	.	ID="RND-1_FAMILY-611";Tend="1355";Tstart="957";shortTE="F";uid="d3618398-e093-4b8a-92d2-8241e2123f4a"
CAJEWF010000005.1	RepeatMasker	Unknown	1258647	1258850	1392	+	.	ID="RND-1_FAMILY-200";Tend="1071";Tstart="868";shortTE="F";uid="aaf14fc6-eba5-42c6-8cc6-b091e686a7e8"
CAJEWF010000005.1	RepeatMasker	LINE/RTE-BovB	6675573	6675886	2053	+	.	ID="RND-1_FAMILY-584";Tend="4031";Tstart="3717";shortTE="F";uid="1e9c2a3c-0df2-45d4-9361-979cdff9f9fe"
CAJEWF010000005.1	RepeatMasker	Unknown	17012423	17012576	669	+	.	ID="RND-1_FAMILY-27";Tend="1053";Tstart="895";shortTE="F";uid="99013b27-6fcf-4b1e-a10b-5207a44ca3d4"
CAJEWF010000005.1	RepeatMasker	Unknown	8387150	8387406	1213	+	.	ID="RND-6_FAMILY-7281";Tend="956";Tstart="700";shortTE="F";uid="e2c6f52a-a52d-4372-9746-e0ac7dc0c14f"
CAJEWF010000005.1	RepeatMasker	Unknown	22291481	22291606	472	+	.	ID="RND-5_FAMILY-38";Tend="1075";Tstart="950";shortTE="F";uid="4214d188-0b2d-4b40-8843-1ed115ac3c94"
CAJEWF010000005.1	RepeatMasker	DNA/hAT-Tip100	124712	124872	413	+	.	ID="RND-5_FAMILY-4888";Tend="1221";Tstart="1066";shortTE="F";uid="e514e2f2-ea31-4d7e-bdf4-283ce72ff972"
CAJEWF010000005.1	RepeatMasker	DNA	20389038	20389207	660	+	.	ID="RND-1_FAMILY-206";Tend="1532";Tstart="1363";shortTE="F";uid="8769b786-9d50-4f35-a5d2-8aab71391d9d"
CAJEWF010000005.1	RepeatMasker	DNA	13896440	13896695	925	+	.	ID="RND-6_FAMILY-5735";Tend="1074";Tstart="812";shortTE="F";uid="88be372e-c7e2-4317-aecc-e84d3aac7ebf"
CAJEWF010000005.1	RepeatMasker	Unknown	18437576	18437787	498	+	.	ID="RND-1_FAMILY-692";Tend="1154";Tstart="937";shortTE="F";uid="55e01cf5-de18-45f9-bec0-075f819ebf2e"
CAJEWF010000005.1	RepeatMasker	DNA	8263170	8263987	2272	+	.	ID="RND-1_FAMILY-29";TEgroup="ctg_5%7CRND-1_FAMILY-29%7C1";Tend="7982";Tstart="7253";shortTE="F";uid="99d30e8a-a1cc-4545-8cdd-92faebbe1f94"
CAJEWF010000005.1	RepeatMasker	DNA	19362940	19363103	609	+	.	ID="DNA-5_BTA";Tend="162";Tstart="1";shortTE="F";uid="ddc76d23-8dc7-489f-aca6-e30637639b6a"
CAJEWF010000005.1	RepeatMasker	RC/Helitron	22243281	22243665	501	+	.	ID="RND-4_FAMILY-102";TEgroup="ctg_5%7CRND-4_FAMILY-102%7C9";Tend="1213";Tstart="922";shortTE="T";uid="bbca0699-2864-47c6-a15e-6a04ffe88949"
CAJEWF010000005.1	RepeatMasker	LINE/I	6848149	6848363	832	+	.	ID="RND-6_FAMILY-27";Tend="1203";Tstart="1014";shortTE="F";uid="7f452530-0ec3-44e1-a80e-b4ef7cba3fc9"
CAJEWF010000005.1	RepeatMasker	Unknown	23394297	23394665	1049	+	.	ID="RND-1_FAMILY-27";TEgroup="ctg_5%7CRND-1_FAMILY-27%7C5";Tend="1052";Tstart="904";shortTE="F";uid="723f00c6-4d73-42d7-ab95-1d4af3f6001d"
CAJEWF010000005.1	RepeatMasker	DNA/hAT?	3169933	3170076	529	+	.	ID="RND-5_FAMILY-1660";Tend="1034";Tstart="882";shortTE="F";uid="b5eaad54-80c9-435a-b64e-9513fc986d67"
CAJEWF010000005.1	RepeatMasker	Unknown	11570566	11571020	896	+	.	ID="RND-1_FAMILY-843";TEgroup="ctg_5%7CRND-1_FAMILY-843%7C1";Tend="1369";Tstart="1084";shortTE="F";uid="350dfaad-e543-4ec2-a797-8a77c7fddf30"
CAJEWF010000005.1	RepeatMasker	Unknown	18013031	18013349	1195	+	.	ID="RND-1_FAMILY-927";Tend="1282";Tstart="915";shortTE="F";uid="e20ad3f5-8981-4c21-8f94-a51c2546754a"
CAJEWF010000005.1	RepeatMasker	DNA/hAT?	21598054	21598169	655	+	.	ID="HAT-N6_BTA";Tend="311";Tstart="197";shortTE="F";uid="7e53f835-b840-4b8b-ac79-35ea25ce0415"
CAJEWF010000005.1	RepeatMasker	DNA/hAT-Tip100	13654144	13654504	975	+	.	ID="RND-5_FAMILY-4888";Tend="1471";Tstart="1062";shortTE="F";uid="72aa65af-d4ef-41ee-b831-f555c623fcf0"
CAJEWF010000005.1	RepeatMasker	DNA/hAT-Tip100	8465478	8465621	666	+	.	ID="RND-5_FAMILY-413";Tend="1902";Tstart="1760";shortTE="F";uid="b3c11aa7-c3f0-4bb9-9b69-0f45e49a9488"
CAJEWF010000005.1	RepeatMasker	LTR/Gypsy	23512842	23513027	681	+	.	ID="RND-6_FAMILY-1646";Tend="910";Tstart="720";shortTE="F";uid="3c8f0663-c331-455d-8fde-042c9325da13"
CAJEWF010000005.1	RepeatMasker	DNA/CMC-EnSpm	8673863	8674122	1479	+	.	ID="RND-4_FAMILY-447";Tend="1216";Tstart="952";shortTE="F";uid="f585b82d-b293-476b-93f7-78fddb3fc60b"
CAJEWF010000005.1	RepeatMasker	LTR/Copia	9459978	9460404	559	+	.	ID="COPIA-4_BTA-I";Tend="4343";Tstart="3921";shortTE="F";uid="f863a80e-c087-49eb-9696-eb0247854392"
CAJEWF010000005.1	RepeatMasker	DNA/Maverick	22507814	22508083	1954	+	.	ID="RND-2_FAMILY-28";Tend="1002";Tstart="739";shortTE="F";uid="4108438c-0cff-4a9a-92a3-48b479a225d6"
CAJEWF010000005.1	RepeatMasker	LINE/L2	24290248	24290524	1840	+	.	ID="RND-1_FAMILY-164";Tend="1180";Tstart="908";shortTE="F";uid="88af7bfc-587c-4572-9a2e-afd3f15afcd4"
CAJEWF010000005.1	RepeatMasker	DNA/hAT-Tip100	22740087	22740210	598	+	.	ID="RND-5_FAMILY-3189";Tend="1656";Tstart="1543";shortTE="F";uid="1fd286ec-4aba-44c9-9114-e1ca69ed8754"
CAJEWF010000005.1	RepeatMasker	DNA	16956062	16956197	955	+	.	ID="RND-6_FAMILY-11069";Tend="1031";Tstart="895";shortTE="F";uid="9143d017-d55d-4cf0-a040-9aafa63e1f88"
CAJEWF010000005.1	RepeatMasker	DNA	19573890	19574067	968	+	.	ID="rnd-6_family-11069";Tend="1032";Tstart="902";shortTE="F";uid="03640bdf-6cb5-457b-a962-3288b014de2f"
CAJEWF010000005.1	RepeatMasker	LTR/Gypsy	1663640	1663905	1945	+	.	ID="RND-5_FAMILY-1051";Tend="1203";Tstart="937";shortTE="F";uid="8b1faed4-0ea7-48c5-9da3-bec1bba64b66"
CAJEWF010000005.1	RepeatMasker	Unknown	819259	819501	626	+	.	ID="RND-1_FAMILY-257";Tend="1208";Tstart="966";shortTE="F";uid="d3d5ad27-72f6-4b7f-9844-e58d718b2037"
CAJEWF010000005.1	RepeatMasker	DNA/hAT-Tip100	6281518	6281779	1721	+	.	ID="RND-6_FAMILY-6685";Tend="1067";Tstart="812";shortTE="F";uid="c8e7ca28-661a-425b-84b7-864473725db0"
CAJEWF010000005.1	RepeatMasker	DNA/Sola-2	15889222	15889376	452	+	.	ID="RND-5_FAMILY-611";Tend="2362";Tstart="2224";shortTE="F";uid="13ee049d-280c-4c7e-84ce-7259a549efef"
CAJEWF010000005.1	RepeatMasker	DNA/CMC	17403430	17403701	2016	+	.	ID="RND-4_FAMILY-396";Tend="1122";Tstart="855";shortTE="F";uid="253b306f-da08-4b6b-b7b6-9695a4a46583"
CAJEWF010000005.1	RepeatMasker	DNA/CMC-EnSpm	1602983	1603112	597	+	.	ID="RND-6_FAMILY-6392";Tend="820";Tstart="691";shortTE="F";uid="81c8d03b-5a0f-4e66-95cd-a23f0e3cacd6"
CAJEWF010000005.1	RepeatMasker	Unknown	19339359	19339525	1009	+	.	ID="RND-2_FAMILY-63";Tend="1033";Tstart="869";shortTE="F";uid="1dc9bf81-7bb9-4b09-9f91-1863f07c555c"
CAJEWF010000005.1	RepeatMasker	DNA/CMC-EnSpm	14556347	14556513	1017	+	.	ID="RND-6_FAMILY-5864";Tend="636";Tstart="471";shortTE="F";uid="bc659e56-6be8-47db-adbd-b92292c96c3a"
CAJEWF010000005.1	RepeatMasker	Unknown	14420085	14420212	940	+	.	ID="RND-2_FAMILY-63";Tend="996";Tstart="869";shortTE="F";uid="2a8970ed-5d53-4f60-94e8-3d18989f5768"
CAJEWF010000005.1	RepeatMasker	Unknown	20885651	20885857	1176	+	.	ID="RND-1_FAMILY-856";Tend="1161";Tstart="958";shortTE="F";uid="4d2aa0cc-d926-453a-80cd-41a33833c476"
CAJEWF010000005.1	RepeatMasker	DNA/hAT-Tip100	10126638	10126942	2770	+	.	ID="hat-n2_bta";Tend="410";Tstart="12";shortTE="F";uid="693df229-0be4-473d-890b-ba7f528a3da3"
CAJEWF010000005.1	RepeatMasker	RC/Helitron	12341085	12341334	1259	+	.	ID="RND-6_FAMILY-10102";Tend="2819";Tstart="2558";shortTE="F";uid="670e65c4-d991-47c2-83f8-c759787da365"
CAJEWF010000005.1	RepeatMasker	LTR/Gypsy	20376179	20376467	866	+	.	ID="RND-6_FAMILY-1646";Tend="1522";Tstart="1231";shortTE="F";uid="89e3ea22-fa93-40cf-8db2-eca2418da5b0"
CAJEWF010000005.1	RepeatMasker	Unknown	3369819	3370040	736	+	.	ID="RND-4_FAMILY-1179";Tend="1171";Tstart="950";shortTE="F";uid="d2ed64d5-57d0-4d08-b068-485bb9477190"
CAJEWF010000005.1	RepeatMasker	DNA/CMC-Transib	5600062	5600226	1159	+	.	ID="RND-5_FAMILY-2303";Tend="929";Tstart="765";shortTE="F";uid="b360b279-ecab-4b85-b9d8-1f6fd6eecc85"
CAJEWF010000005.1	RepeatMasker	DNA/CMC-EnSpm	24358087	24358398	2313	+	.	ID="ENSPM-N3_BTA";Tend="308";Tstart="1";shortTE="F";uid="5e1b9eeb-a15c-4c0e-9152-4e6b3683dd93"
CAJEWF010000005.1	RepeatMasker	Unknown	14881771	14882067	758	+	.	ID="RND-6_FAMILY-9063";TEgroup="ctg_5%7CRND-6_FAMILY-9063%7C1";Tend="1494";Tstart="853";shortTE="F";uid="af09da4f-a5ca-4c8e-a8b9-26745d930bef"
CAJEWF010000005.1	RepeatMasker	DNA/CMC-EnSpm	14250976	14251110	536	+	.	ID="RND-6_FAMILY-813";Tend="1119";Tstart="984";shortTE="F";uid="0e800b1e-725b-4ab5-bf67-cc9144218e2a"
CAJEWF010000005.1	RepeatMasker	DNA	1521532	1522034	4189	+	.	ID="DNA-1_BTA";Tend="504";Tstart="1";shortTE="F";uid="fcab99b0-3579-4469-97fa-ac95552b6568"
CAJEWF010000005.1	RepeatMasker	DNA/CMC	4754301	4754526	1682	+	.	ID="RND-5_FAMILY-957";Tend="1087";Tstart="860";shortTE="F";uid="45942e24-4573-4942-beda-d807c7ddf6df"
CAJEWF010000005.1	RepeatMasker	DNA	15315839	15316130	1207	+	.	ID="dna4-17b_bta";Tend="276";Tstart="1";shortTE="F";uid="92d4f775-05e8-4b2e-ae19-12ed99550331"
CAJEWF010000005.1	RepeatMasker	DNA/Maverick	6066229	6067686	12484	+	.	ID="RND-1_FAMILY-619";Tend="2277";Tstart="821";shortTE="F";uid="7473e5c3-fe20-4d3b-b864-63b7c6855ffe"
CAJEWF010000005.1	RepeatMasker	DNA/hAT-Tip100	9559948	9561075	8345	+	.	ID="RND-1_FAMILY-65";Tend="2293";Tstart="1179";shortTE="F";uid="c47fb288-c4f7-4477-b276-2d2785a3a7d9"
CAJEWF010000005.1	RepeatMasker	Unknown	18210078	18210549	2770	+	.	ID="RND-6_FAMILY-16091";Tend="1948";Tstart="1427";shortTE="F";uid="3beb8d05-9cd2-4dd7-a754-6f9e4ef9634a"
CAJEWF010000005.1	RepeatMasker	LTR/Gypsy	4502938	4503327	2379	+	.	ID="RND-6_FAMILY-9105";Tend="1378";Tstart="1000";shortTE="F";uid="421f7101-ffa4-45b7-bdf3-5afb7496fcfe"
CAJEWF010000005.1	RepeatMasker	DNA/CMC-EnSpm	21602476	21602732	659	+	.	ID="RND-1_FAMILY-516";Tend="1167";Tstart="918";shortTE="F";uid="33e9bf39-a4c1-4823-b650-fd2a5fac2c5f"
CAJEWF010000005.1	RepeatMasker	DNA/CMC	2753609	2753864	2187	+	.	ID="RND-5_FAMILY-844";Tend="1107";Tstart="852";shortTE="F";uid="99d77b79-7211-45f1-8379-e30e04309a3b"
CAJEWF010000005.1	RepeatMasker	LTR/Gypsy	12549238	12549492	1874	+	.	ID="RND-5_FAMILY-56";Tend="1060";Tstart="804";shortTE="F";uid="7c874b6b-b51d-469e-a012-d278750301c1"
CAJEWF010000005.1	RepeatMasker	Unknown	15778775	15778879	505	+	.	ID="RND-5_FAMILY-5011";Tend="679";Tstart="568";shortTE="F";uid="927bbbbd-a9e7-473d-bbaf-87cd27f6a671"
CAJEWF010000005.1	RepeatMasker	Unknown	22484433	22485039	1372	+	.	ID="RND-4_FAMILY-226";TEgroup="ctg_5%7CRND-4_FAMILY-226%7C2";Tend="1245";Tstart="917";shortTE="F";uid="1a4e344a-c2fd-4408-8d21-a01877f96c1d"
CAJEWF010000005.1	RepeatMasker	DNA	16176147	16176565	1616	+	.	ID="DNA-1_BTA";Tend="503";Tstart="75";shortTE="F";uid="90999c61-ee70-45fc-b28f-9264c5a578ec"
CAJEWF010000005.1	RepeatMasker	Unknown	10913523	10913714	827	+	.	ID="RND-1_FAMILY-134";Tend="1200";Tstart="1010";shortTE="F";uid="e846d339-3a81-4cce-8753-8c78177e7979"
CAJEWF010000005.1	RepeatMasker	Unknown	7269056	7269219	913	+	.	ID="RND-1_FAMILY-37";Tend="1059";Tstart="896";shortTE="F";uid="b4111966-a13a-4317-85d9-6c804aec6829"
CAJEWF010000005.1	RepeatMasker	DNA/hAT-Tip100	20447197	20448010	2848	+	.	ID="hat-n7_bta";Tend="1220";Tstart="611";shortTE="F";uid="785d1156-f37a-4202-9abb-af038037e52f"
CAJEWF010000005.1	RepeatMasker	Unknown	4382187	4382457	1439	+	.	ID="RND-1_FAMILY-253";Tend="1147";Tstart="872";shortTE="F";uid="c300d84e-028d-481c-96bb-622da00c94a3"
CAJEWF010000005.1	RepeatMasker	DNA/PIF-Spy	8055989	8056249	582	+	.	ID="RND-6_FAMILY-7539";Tend="4231";Tstart="3975";shortTE="F";uid="f44a2588-dedb-486e-a585-a7d0521e77f1"
CAJEWF010000005.1	RepeatMasker	DNA/CMC-Chapaev-3	20374371	20374517	448	+	.	ID="RND-6_FAMILY-649";Tend="1911";Tstart="1765";shortTE="F";uid="d18cb678-fb76-4a81-940c-74056473c319"
CAJEWF010000005.1	RepeatMasker	Unknown	20872545	20872810	1634	+	.	ID="RND-4_FAMILY-3038";Tend="1144";Tstart="866";shortTE="F";uid="1a1c5b10-36b7-4d51-8de1-cf13942230bf"
CAJEWF010000005.1	RepeatMasker	DNA	2232918	2233025	547	+	.	ID="rnd-5_family-3769";Tend="2071";Tstart="1983";shortTE="F";uid="13ed6351-65e7-4a8b-a462-7beb4d1af6dc"
CAJEWF010000005.1	RepeatMasker	LINE/R1	10027320	10027480	474	+	.	ID="RND-6_FAMILY-1164";Tend="3343";Tstart="3184";shortTE="F";uid="75ae6c30-31c2-4814-8fd9-0aa7b4c7b5bc"
CAJEWF010000005.1	RepeatMasker	DNA	8431077	8431561	3471	+	.	ID="DNA-4_BTA";Tend="483";Tstart="1";shortTE="F";uid="3db67ae6-c84c-42ea-b31b-1a66d00f24ff"
CAJEWF010000005.1	RepeatMasker	Unknown	17025757	17025861	591	+	.	ID="RND-1_FAMILY-22";Tend="957";Tstart="855";shortTE="F";uid="80f235ca-9902-4305-a71f-09c3d27d5172"
CAJEWF010000005.1	RepeatMasker	DNA/CMC-EnSpm	2908587	2908738	520	+	.	ID="RND-6_FAMILY-5136";Tend="9021";Tstart="8869";shortTE="F";uid="9debe4bf-2a2f-4811-ad5e-5131af982967"
CAJEWF010000005.1	RepeatMasker	DNA/MULE-MuDR	163017	163354	2744	+	.	ID="RND-6_FAMILY-15083";Tend="1232";Tstart="884";shortTE="F";uid="a31abb0b-318c-4af1-b42a-fa8a639353a4"
CAJEWF010000005.1	RepeatMasker	LTR/Gypsy	20593678	20593942	1265	+	.	ID="RND-6_FAMILY-1649";Tend="1407";Tstart="1142";shortTE="F";uid="ef9d42b4-2c37-4d66-8e9a-7fea0c223e9c"
CAJEWF010000005.1	RepeatMasker	LINE/L2	14912262	14912647	3365	+	.	ID="RND-5_FAMILY-3457";Tend="1108";Tstart="723";shortTE="F";uid="a02ff4ab-90ac-4cf3-aa9a-86ab4f47fc75"
CAJEWF010000005.1	RepeatMasker	DNA/TcMar-Tc1	13579004	13579145	487	+	.	ID="RND-6_FAMILY-669";Tend="2308";Tstart="2169";shortTE="F";uid="d7a930c5-2a33-4b8f-b889-98c19b81a4e0"
CAJEWF010000005.1	RepeatMasker	DNA/Crypton-V	12124932	12125577	3156	+	.	ID="RND-6_FAMILY-4297";Tend="1137";Tstart="459";shortTE="F";uid="e2499165-5783-4ec7-9c86-a81090ca9b5a"
CAJEWF010000005.1	RepeatMasker	DNA	13159273	13159523	1214	+	.	ID="DNA-11_BTA";Tend="270";Tstart="1";shortTE="F";uid="be526775-8115-49fc-9555-97b1f4df52f2"
CAJEWF010000005.1	RepeatMasker	DNA/Sola-2	20831738	20831849	608	+	.	ID="RND-5_FAMILY-194";Tend="1146";Tstart="1035";shortTE="F";uid="536c88f0-7354-4cde-a7f2-539c8e9c6fe6"
CAJEWF010000005.1	RepeatMasker	DNA/CMC	12769386	12769532	931	+	.	ID="ENSPM-N2_BTA";Tend="147";Tstart="1";shortTE="F";uid="7a2faa1a-e6f8-4e58-8bfc-9e948f7b1f9f"
CAJEWF010000005.1	RepeatMasker	DNA/hAT-Tip100	13767222	13767549	3071	+	.	ID="hat-n2_bta";Tend="417";Tstart="1";shortTE="F";uid="a417434e-4a59-4958-8f73-aed0adc72da8"
CAJEWF010000005.1	RepeatMasker	DNA/Maverick	3157450	3157799	2406	+	.	ID="RND-2_FAMILY-28";Tend="1061";Tstart="703";shortTE="F";uid="3e407e5d-4443-4637-87ad-28bb079e65fb"
CAJEWF010000005.1	RepeatMasker	DNA/CMC-Transib	20807558	20807720	1067	+	.	ID="RND-5_FAMILY-2303";Tend="940";Tstart="768";shortTE="F";uid="df236857-f13b-4180-be59-98d6a4ce1143"
CAJEWF010000005.1	RepeatMasker	RC/Helitron	17492220	17492870	1279	+	.	ID="RND-1_FAMILY-294";Tend="1964";Tstart="1334";shortTE="F";uid="aa67425d-ddea-454c-993d-ef521769f5b8"
CAJEWF010000005.1	RepeatMasker	DNA/TcMar-Tc1	1042572	1042910	16636	+	.	ID="rnd-6_family-7706";Tend="2937";Tstart="2472";shortTE="F";uid="0e4133fa-90d5-4572-a945-d75d6701f41e"
CAJEWF010000005.1	RepeatMasker	DNA/hAT-Tip100	15265260	15265563	1593	+	.	ID="RND-5_FAMILY-4888";Tend="1598";Tstart="1296";shortTE="F";uid="046734e8-f332-4e79-9818-7645330f13b3"
CAJEWF010000005.1	RepeatMasker	Unknown	15487775	15487939	1379	+	.	ID="RND-1_FAMILY-381";Tend="956";Tstart="792";shortTE="F";uid="c645e872-cb3f-4333-bdde-0cfaac698695"
CAJEWF010000005.1	RepeatMasker	DNA/CMC	6441303	6441526	1765	+	.	ID="RND-5_FAMILY-957";Tend="1081";Tstart="858";shortTE="F";uid="c4974305-980c-425f-a2d6-4f0120585194"
CAJEWF010000005.1	RepeatMasker	DNA	19336865	19337020	1244	+	.	ID="RND-6_FAMILY-3855";Tend="2732";Tstart="2574";shortTE="F";uid="80926e3b-3760-4391-b20c-8ddb3015a4af"
CAJEWF010000005.1	RepeatMasker	DNA/Sola-2	20638535	20638879	846	+	.	ID="RND-6_FAMILY-4127";Tend="1064";Tstart="704";shortTE="F";uid="d1206084-efb3-44e7-bed9-6ea974db756c"
CAJEWF010000005.1	RepeatMasker	Unknown	136649	136763	598	+	.	ID="RND-5_FAMILY-1053";TEgroup="ctg_5%7CRND-5_FAMILY-1053%7C1";Tend="1204";Tstart="808";shortTE="F";uid="1abadfc6-28b0-4315-a5d2-02a859cc771e"
CAJEWF010000005.1	RepeatMasker	Unknown	21574915	21576105	10456	+	.	ID="RND-1_FAMILY-66";Tend="1940";Tstart="768";shortTE="F";uid="850b1655-b712-4ac6-9e91-0e6183bdd15c"
CAJEWF010000005.1	RepeatMasker	DNA	7072274	7072550	524	+	.	ID="rnd-5_family-2645";Tend="1273";Tstart="1027";shortTE="F";uid="67c91499-064a-4ff4-ba71-fae058a21028"
CAJEWF010000005.1	RepeatMasker	DNA/CMC	8529110	8529326	1124	+	.	ID="ENSPM-N2_BTA";Tend="212";Tstart="1";shortTE="F";uid="57c59d96-55f0-46f1-9fff-8daeb13fd56e"
CAJEWF010000005.1	RepeatMasker	LTR/Pao	5778278	5778536	550	+	.	ID="RND-5_FAMILY-543";Tend="1358";Tstart="1080";shortTE="F";uid="a9ebdc33-316b-49ed-bb7a-60491d7ad116"
CAJEWF010000005.1	RepeatMasker	LTR/Gypsy	8097010	8097248	912	+	.	ID="RND-6_FAMILY-417";Tend="1164";Tstart="927";shortTE="F";uid="57bf5756-7983-4202-896a-10718e8ced64"
CAJEWF010000005.1	RepeatMasker	DNA	4417452	4417747	1265	+	.	ID="RND-4_FAMILY-746";Tend="1230";Tstart="919";shortTE="F";uid="391f9e74-3869-4e90-95b4-e7fedabdccee"
CAJEWF010000005.1	RepeatMasker	Unknown	4065967	4066342	2954	+	.	ID="RND-1_FAMILY-337";Tend="1341";Tstart="964";shortTE="F";uid="7836e17e-655c-4817-89d4-b316af0f878a"
CAJEWF010000005.1	RepeatMasker	DNA/hAT?	10597783	10598372	670	+	.	ID="RND-6_FAMILY-77";TEgroup="ctg_5%7CRND-6_FAMILY-77%7C1";Tend="1593";Tstart="890";shortTE="F";uid="7b3f972b-e133-4e72-a728-6aaff6e3c1f0"
CAJEWF010000005.1	RepeatMasker	LINE/Penelope	14787938	14788974	728	+	.	ID="RND-5_FAMILY-3610";TEgroup="ctg_5%7CRND-5_FAMILY-3610%7C1";Tend="2185";Tstart="1334";shortTE="F";uid="29bf77ab-69b6-46a9-a307-ec9280a406e9"
CAJEWF010000005.1	RepeatMasker	DNA/hAT-Tip100	10739686	10739940	1285	+	.	ID="RND-5_FAMILY-3523";Tend="923";Tstart="683";shortTE="F";uid="32ee2a63-a654-4424-8db6-d05c3bf483e0"
CAJEWF010000005.1	RepeatMasker	LTR/Gypsy	8468978	8469197	1249	+	.	ID="RND-6_FAMILY-1649";Tend="1351";Tstart="1135";shortTE="F";uid="92e9a89f-e63b-400e-a037-4fd41512f80a"
CAJEWF010000005.1	RepeatMasker	Unknown	16312687	16312870	692	+	.	ID="RND-1_FAMILY-36";Tend="1211";Tstart="1031";shortTE="F";uid="7d24e742-7ebd-4d81-8614-211040c3cf25"
CAJEWF010000005.1	RepeatMasker	DNA	19362751	19362873	636	+	.	ID="RND-1_FAMILY-110";Tend="1399";Tstart="1284";shortTE="F";uid="50c942f4-15e2-4ee9-90fc-ba33b52d2203"
CAJEWF010000005.1	RepeatMasker	Unknown	935964	936084	667	+	.	ID="RND-4_FAMILY-315";Tend="1169";Tstart="1055";shortTE="F";uid="c64a04cd-3ce2-47ef-975b-6c531d814a15"
CAJEWF010000005.1	RepeatMasker	Unknown	5990994	5991266	756	+	.	ID="RND-1_FAMILY-36";Tend="1201";Tstart="948";shortTE="F";uid="697039b1-2fea-4efc-a5ab-fe7504b9debc"
CAJEWF010000005.1	RepeatMasker	DNA/hAT-Tip100	11845324	11846101	5996	+	.	ID="HAT-N2_BTA";Tend="781";Tstart="1";shortTE="F";uid="4a243819-5c62-46b4-83cc-7713c3300498"
CAJEWF010000005.1	RepeatMasker	DNA	12479540	12479726	946	+	.	ID="RND-2_FAMILY-6";Tend="1292";Tstart="1104";shortTE="F";uid="353398d2-50eb-4f66-81cf-b259816bbfda"
CAJEWF010000005.1	RepeatMasker	Unknown	4906656	4906798	1440	+	.	ID="RND-1_FAMILY-479";Tend="1294";Tstart="1152";shortTE="F";uid="89ed35d8-f191-460d-9327-b30899cc877a"
CAJEWF010000005.1	RepeatMasker	DNA	5200168	5200424	2144	+	.	ID="RND-6_FAMILY-3529";Tend="4270";Tstart="4014";shortTE="F";uid="436a3759-56b4-4ae8-bae2-bb2571386ff0"
CAJEWF010000005.1	RepeatMasker	DNA/CMC-Transib	1219304	1219467	827	+	.	ID="RND-5_FAMILY-2303";Tend="935";Tstart="765";shortTE="F";uid="7107fca7-e630-4a40-a0b3-98ee1e5b60de"
CAJEWF010000005.1	RepeatMasker	LTR/Gypsy	15834216	15835327	833	+	.	ID="GYPSY-75_LMI-I";Tend="3214";Tstart="2094";shortTE="F";uid="45653547-a3c1-4298-a0ea-78bb33a6bb5f"
CAJEWF010000005.1	RepeatMasker	DNA/CMC-Transib	7338777	7338947	966	+	.	ID="RND-5_FAMILY-2303";Tend="929";Tstart="766";shortTE="F";uid="256750d4-ae8b-461a-bb14-4d526e82efe7"
CAJEWF010000005.1	RepeatMasker	Unknown	16276166	16276334	862	+	.	ID="RND-1_FAMILY-37";Tend="1058";Tstart="895";shortTE="F";uid="0972d775-bc87-49d5-8a1f-660098d31145"
CAJEWF010000005.1	RepeatMasker	LTR/Gypsy	5913393	5913685	501	+	.	ID="RND-3_FAMILY-29";Tend="1338";Tstart="1081";shortTE="F";uid="06892a44-0955-4623-bee7-caf22b4b5231"
CAJEWF010000005.1	RepeatMasker	RC/Helitron	15981316	15981420	464	+	.	ID="RND-1_FAMILY-463";Tend="1049";Tstart="923";shortTE="F";uid="bc3dcbee-f49c-4aa9-8013-954164038b4b"
CAJEWF010000005.1	RepeatMasker	DNA/Sola-2	3817438	3817554	569	+	.	ID="RND-1_FAMILY-733";Tend="1078";Tstart="962";shortTE="F";uid="61e7d259-b4fa-4122-b56e-d5879f867ff3"
CAJEWF010000005.1	RepeatMasker	Unknown	7238642	7238783	835	+	.	ID="RND-1_FAMILY-27";Tend="1053";Tstart="907";shortTE="F";uid="c0f2c0a7-ea1a-42de-9d35-a264a9a43577"
CAJEWF010000005.1	RepeatMasker	Unknown	21226917	21227400	3916	+	.	ID="RND-1_FAMILY-410";Tend="1372";Tstart="889";shortTE="F";uid="a3f99fca-dfc4-42d3-b24f-449eb7f4100f"
CAJEWF010000005.1	RepeatMasker	DNA/hAT-Tip100	13093003	13096213	29115	+	.	ID="RND-6_FAMILY-2154";Tend="3683";Tstart="443";shortTE="F";uid="b8205d34-30e9-4b79-9a26-28326b763b06"
CAJEWF010000005.1	RepeatMasker	LINE/RTE-BovB	24115836	24116028	1028	+	.	ID="RND-6_FAMILY-7272";Tend="4073";Tstart="3840";shortTE="F";uid="a59a95ea-34cf-4aa5-95c9-7a6dfd910175"
CAJEWF010000005.1	RepeatMasker	LTR/Gypsy	16049464	16049629	680	+	.	ID="RND-5_FAMILY-27";Tend="1117";Tstart="933";shortTE="F";uid="0c413228-4b65-45fc-9b48-0060ac311443"
CAJEWF010000005.1	RepeatMasker	DNA	12474490	12474629	502	+	.	ID="RND-6_FAMILY-14136";Tend="981";Tstart="829";shortTE="F";uid="807e2271-f989-46b9-b3d8-1ec26f8261d9"
CAJEWF010000005.1	RepeatMasker	Unknown	21352838	21353289	1493	+	.	ID="RND-4_FAMILY-315";Tend="1338";Tstart="912";shortTE="F";uid="666e0b10-bbe7-4e67-abe2-884b032ef97c"
CAJEWF010000005.1	RepeatMasker	Unknown	17952372	17952516	667	+	.	ID="RND-1_FAMILY-27";Tend="1061";Tstart="917";shortTE="F";uid="b3b0cc1c-e29c-434a-83c2-2931408cd865"
CAJEWF010000005.1	RepeatMasker	DNA/Ginger-2	3889077	3889187	881	+	.	ID="RND-6_FAMILY-768";Tend="861";Tstart="749";shortTE="F";uid="6a062d4b-4638-44f3-9394-fe36767584c1"
CAJEWF010000005.1	RepeatMasker	DNA/CMC	18683337	18683595	1381	+	.	ID="RND-1_FAMILY-3";Tend="1160";Tstart="901";shortTE="F";uid="8a15842a-6b41-4c77-aed6-31a3bccb225d"
CAJEWF010000005.1	RepeatMasker	DNA	13901491	13901643	700	+	.	ID="dna-11_bta";Tend="109";Tstart="1";shortTE="F";uid="f8d7b573-0c72-4566-9790-c9a93023298d"
CAJEWF010000005.1	RepeatMasker	DNA/TcMar-Tc1	24268790	24269016	1704	+	.	ID="RND-1_FAMILY-275";Tend="1196";Tstart="968";shortTE="F";uid="3e57c54a-d7b3-4631-9f10-04dea6eb8862"
CAJEWF010000005.1	RepeatMasker	Unknown	2669056	2669234	989	+	.	ID="RND-1_FAMILY-630";Tend="1251";Tstart="1092";shortTE="F";uid="6791ef31-4cea-42d8-9b8d-3504e1beadcc"
CAJEWF010000005.1	RepeatMasker	Unknown	9934595	9934753	803	+	.	ID="RND-1_FAMILY-37";Tend="1058";Tstart="903";shortTE="F";uid="f90d4c72-7dee-4901-82cf-3110e3decacb"
CAJEWF010000005.1	RepeatMasker	Unknown	20272956	20273067	607	+	.	ID="RND-4_FAMILY-384";Tend="944";Tstart="831";shortTE="F";uid="249e1975-9a91-4517-884e-35caa0334661"
CAJEWF010000005.1	RepeatMasker	DNA/PIF-Spy	14255968	14256231	710	+	.	ID="rnd-6_family-1132";Tend="1220";Tstart="984";shortTE="F";uid="8644b18d-559d-4453-b765-35ef471046b3"
CAJEWF010000005.1	RepeatMasker	Unknown	14893562	14893822	423	+	.	ID="RND-1_FAMILY-217";Tend="1261";Tstart="1012";shortTE="F";uid="462cd590-274c-415d-bf39-39097ff5fc8b"
CAJEWF010000005.1	RepeatMasker	LINE/I-Jockey	20643162	20643335	996	+	.	ID="JOCKEY-1_BTA";Tend="5013";Tstart="4836";shortTE="F";uid="f6fb9df8-6461-4455-b27c-5424aad5d76c"
CAJEWF010000005.1	RepeatMasker	LTR/Gypsy	20515599	20515765	1419	+	.	ID="RND-6_FAMILY-1649";Tend="1137";Tstart="971";shortTE="F";uid="5231d459-13c7-4b73-95ee-e27d426d9f5e"
CAJEWF010000005.1	RepeatMasker	DNA/hAT-Tip100	22949303	22949513	591	+	.	ID="RND-5_FAMILY-4888";Tend="1293";Tstart="1065";shortTE="F";uid="c49a4617-592e-4c94-ac7e-5350a7990ecc"
CAJEWF010000005.1	RepeatMasker	Unknown	13191588	13192016	3443	+	.	ID="RND-1_FAMILY-664";Tend="1388";Tstart="960";shortTE="F";uid="18ec43f5-7572-4d8d-b153-737e981ec9d9"
CAJEWF010000005.1	RepeatMasker	LINE/I-Jockey	22524382	22524570	447	+	.	ID="RND-5_FAMILY-3559";Tend="3121";Tstart="2935";shortTE="F";uid="dc08336c-9918-40a2-acc5-83620da9171b"
CAJEWF010000005.1	RepeatMasker	DNA/CMC	10864345	10864575	1726	+	.	ID="RND-5_FAMILY-957";Tend="1087";Tstart="859";shortTE="F";uid="504dec39-c963-4077-a17b-00169602756b"
CAJEWF010000005.1	RepeatMasker	DNA	15659338	15659529	905	+	.	ID="dna4-17b_bta";Tend="276";Tstart="151";shortTE="F";uid="f6d211c7-cc69-4d23-9712-40638aa996ef"
CAJEWF010000005.1	RepeatMasker	Unknown	24198072	24198230	824	+	.	ID="RND-2_FAMILY-342";Tend="1040";Tstart="885";shortTE="F";uid="88a51e40-ac0f-45d6-83b9-ef987bff7667"
CAJEWF010000005.1	RepeatMasker	DNA/CMC-EnSpm	6409985	6410117	533	+	.	ID="RND-6_FAMILY-813";Tend="1127";Tstart="993";shortTE="F";uid="fe2e65a6-2b30-46c8-a68e-9004e1f6121a"
CAJEWF010000005.1	RepeatMasker	Unknown	9477203	9477655	2698	+	.	ID="RND-6_FAMILY-1777";Tend="1281";Tstart="556";shortTE="F";uid="57b3972b-beba-4b45-866e-117411b8bef2"
CAJEWF010000005.1	RepeatMasker	Unknown	11152262	11152379	684	+	.	ID="RND-2_FAMILY-63";Tend="1032";Tstart="915";shortTE="F";uid="396d0349-78cb-4e71-b0ea-8cce1f93f2e0"
CAJEWF010000005.1	RepeatMasker	LTR/Gypsy	12715306	12715510	544	+	.	ID="RND-6_FAMILY-417";Tend="1164";Tstart="960";shortTE="F";uid="4183e2d6-257c-4b3b-8fc9-683bc14aa5d2"
CAJEWF010000005.1	RepeatMasker	DNA/CMC-Transib	7606881	7607014	657	+	.	ID="RND-5_FAMILY-2303";Tend="938";Tstart="758";shortTE="F";uid="8f7692f6-b162-48f9-88c3-e1d98ebc36da"
CAJEWF010000005.1	RepeatMasker	DNA/hAT?	17120466	17120680	980	+	.	ID="RND-5_FAMILY-1268";Tend="1063";Tstart="848";shortTE="F";uid="8dc6c4d4-5057-4246-8df1-5041d4e971d6"
CAJEWF010000005.1	RepeatMasker	DNA	13588137	13588404	1701	+	.	ID="DNA-11_BTA";Tend="544";Tstart="277";shortTE="F";uid="bbdb335a-e7b8-4f5e-98e5-1b74ce74cb7b"
CAJEWF010000005.1	RepeatMasker	Unknown	326258	326498	1726	+	.	ID="RND-3_FAMILY-258";Tend="1019";Tstart="770";shortTE="F";uid="ccd885d1-7cc5-41e6-b7e1-616995fa868b"
CAJEWF010000005.1	RepeatMasker	RC/Helitron	23378422	23378712	606	+	.	ID="RND-1_FAMILY-294";Tend="1602";Tstart="1308";shortTE="F";uid="9a6170e4-9c47-4ebb-95dd-192591ac7862"
CAJEWF010000005.1	RepeatMasker	DNA/CMC-EnSpm	16199648	16199925	1463	+	.	ID="RND-6_FAMILY-7144";Tend="1229";Tstart="967";shortTE="F";uid="48f5a7d5-2b0d-40c3-b9e2-c4b66842ed30"
CAJEWF010000005.1	RepeatMasker	Unknown	11551123	11551390	1495	+	.	ID="RND-5_FAMILY-38";Tend="1222";Tstart="948";shortTE="F";uid="5e707b13-bb34-4b68-a574-3f293d1789eb"
CAJEWF010000005.1	RepeatMasker	Unknown	19865991	19866160	1186	+	.	ID="RND-1_FAMILY-37";Tend="1059";Tstart="893";shortTE="F";uid="b4cad12f-f1e9-49af-97fa-8dcf89602d1e"
CAJEWF010000005.1	RepeatMasker	DNA/TcMar-Tc1	23850062	23850301	998	+	.	ID="RND-4_FAMILY-1919";TEgroup="ctg_5%7CRND-4_FAMILY-1919%7C25";Tend="1090";Tstart="901";shortTE="F";uid="e9e87d55-3586-4ce2-a145-f61769fe08c8"
CAJEWF010000005.1	RepeatMasker	DNA	7750133	7750512	767	+	.	ID="DNA-10_BTA";Tend="429";Tstart="1";shortTE="F";uid="29b0b19f-87e3-446d-8f63-cedba8e7cc0e"
CAJEWF010000005.1	RepeatMasker	Unknown	17342175	17342395	1155	+	.	ID="RND-2_FAMILY-342";Tend="1045";Tstart="810";shortTE="F";uid="2924cd9a-1773-4593-9259-652f7445c0fd"
CAJEWF010000005.1	RepeatMasker	DNA	11224603	11224811	1076	+	.	ID="RND-5_FAMILY-705";Tend="1228";Tstart="1017";shortTE="F";uid="d8e99f75-2180-4de6-a046-0b1f16a6eb69"
CAJEWF010000005.1	RepeatMasker	DNA	12027995	12028310	1901	+	.	ID="RND-1_FAMILY-234";Tend="1274";Tstart="947";shortTE="F";uid="8e786366-2c9b-49d7-b13f-1b1bec8bafda"
CAJEWF010000005.1	RepeatMasker	Unknown	24873643	24873791	460	+	.	ID="RND-4_FAMILY-1879";Tend="1070";Tstart="902";shortTE="F";uid="88e88c0d-d37f-474b-bb34-ab736e3434b0"
CAJEWF010000005.1	RepeatMasker	DNA/Zator	22006952	22007607	4515	+	.	ID="RND-1_FAMILY-980";Tend="1601";Tstart="969";shortTE="F";uid="f234a63b-3e0e-4a8c-80f8-0e0bb9e7202a"
CAJEWF010000005.1	RepeatMasker	DNA/hAT-Tip100	2330648	2331441	5261	+	.	ID="HAT-N2_BTA";Tend="825";Tstart="1";shortTE="F";uid="fb5a5c24-344b-47db-97af-13f5f4ed4e87"
CAJEWF010000005.1	RepeatMasker	LINE/L2	15484544	15484705	1145	+	.	ID="RND-4_FAMILY-328";Tend="1157";Tstart="996";shortTE="F";uid="5e600822-9941-4e00-a5a3-9f144c2b9248"
CAJEWF010000005.1	RepeatMasker	DNA/CMC-Transib	7554660	7554774	628	+	.	ID="RND-5_FAMILY-2303";Tend="886";Tstart="762";shortTE="F";uid="9a5ba8c6-ac14-48da-889f-5733f94101db"
CAJEWF010000005.1	RepeatMasker	DNA	293286	293409	966	+	.	ID="RND-5_FAMILY-1857";Tend="4710";Tstart="4587";shortTE="F";uid="37dd4146-af98-4650-a9c8-6e7f6781ec77"
CAJEWF010000005.1	RepeatMasker	LTR/Gypsy	5867758	5868016	1669	+	.	ID="RND-3_FAMILY-25";Tend="1087";Tstart="825";shortTE="F";uid="d76e5d2f-d1f3-405e-bca5-d27a7b7b71b0"
CAJEWF010000005.1	RepeatMasker	DNA/Kolobok	11259090	11259533	3310	+	.	ID="KOLOBOK-N2_BTA";Tend="442";Tstart="1";shortTE="F";uid="ac2acd47-5a7a-44bf-a329-88b092004721"
CAJEWF010000005.1	RepeatMasker	DNA	22649213	22649486	1951	+	.	ID="DNA-10_BTA";Tend="275";Tstart="1";shortTE="F";uid="e4b0d762-ee75-4e0a-a0f8-1944f4255cee"
CAJEWF010000005.1	RepeatMasker	RC/Helitron	7645262	7645416	430	+	.	ID="RND-6_FAMILY-103";Tend="1630";Tstart="1482";shortTE="F";uid="7d9dea34-13a7-4e10-9bcf-18bc59b31cd4"
CAJEWF010000005.1	RepeatMasker	DNA	4097690	4097895	1389	+	.	ID="RND-6_FAMILY-3089";Tend="3767";Tstart="3562";shortTE="F";uid="4cf33305-dd19-4c45-af43-1a9fd5c60f63"
CAJEWF010000005.1	RepeatMasker	DNA/TcMar-Tc1	9139728	9139904	1038	+	.	ID="RND-4_FAMILY-1919";Tend="1075";Tstart="897";shortTE="F";uid="967d4a7c-f8be-4341-86c6-3a59c07e1cd2"
CAJEWF010000005.1	RepeatMasker	DNA/CMC-EnSpm	24889169	24889408	955	+	.	ID="RND-1_FAMILY-516";Tend="1166";Tstart="927";shortTE="F";uid="262c6df8-c684-4c46-be24-c393f9e9aaf0"
CAJEWF010000005.1	RepeatMasker	DNA/CMC-EnSpm	8653666	8653818	838	+	.	ID="RND-4_FAMILY-447";Tend="1215";Tstart="1063";shortTE="F";uid="fd73ac53-8924-442a-9e03-c65ab7e14292"
CAJEWF010000005.1	RepeatMasker	LTR/Gypsy	6870362	6870600	871	+	.	ID="RND-6_FAMILY-417";Tend="1163";Tstart="902";shortTE="F";uid="bae8e2cf-e0a9-4e60-82e5-75d6ae0527e4"
CAJEWF010000005.1	RepeatMasker	LTR/Pao	15372045	15372178	659	+	.	ID="RND-1_FAMILY-455";Tend="390";Tstart="255";shortTE="F";uid="8354d587-f983-4790-9261-693c34272eb3"
CAJEWF010000005.1	RepeatMasker	Unknown	13901606	13901811	1402	+	.	ID="RND-6_FAMILY-4899";Tend="1082";Tstart="853";shortTE="F";uid="d1a77aa2-33fe-4620-ac3c-a756ea8f13ca"
CAJEWF010000005.1	RepeatMasker	DNA/Kolobok	21866705	21866827	412	+	.	ID="RND-1_FAMILY-834";TEgroup="ctg_5%7CRND-1_FAMILY-834%7C1";Tend="1815";Tstart="1637";shortTE="T";uid="ce176adf-6df9-4cf0-9188-11e5695adfe0"
CAJEWF010000005.1	RepeatMasker	DNA/CMC	12719425	12719652	1898	+	.	ID="RND-5_FAMILY-957";Tend="1087";Tstart="860";shortTE="F";uid="9b86f96f-c6f1-4f89-afff-4f93fb2e6700"
CAJEWF010000005.1	RepeatMasker	Unknown	19836154	19836322	1135	+	.	ID="RND-2_FAMILY-63";Tend="1032";Tstart="863";shortTE="F";uid="b1155779-986e-4a53-83af-a08b43f93a6f"
CAJEWF010000005.1	RepeatMasker	Unknown	2935286	2935551	1221	+	.	ID="RND-1_FAMILY-36";Tend="1211";Tstart="946";shortTE="F";uid="3c40d1a6-4611-4fda-9e23-18f4dd3adfdf"
CAJEWF010000005.1	RepeatMasker	DNA/TcMar-Tc1	14243779	14244056	1083	+	.	ID="RND-6_FAMILY-669";Tend="2421";Tstart="2138";shortTE="F";uid="c13b8575-2161-4797-85b0-605f067abfdb"
CAJEWF010000005.1	RepeatMasker	DNA/Kolobok	11918677	11919127	3701	+	.	ID="RND-6_FAMILY-6547";Tend="1102";Tstart="648";shortTE="F";uid="e8f3813a-b4c0-47bd-a51f-17da12659772"
CAJEWF010000005.1	RepeatMasker	DNA	11660746	11660986	904	+	.	ID="DNA-11_BTA";Tend="545";Tstart="278";shortTE="F";uid="b58ac353-b0b5-4d93-966a-139440eb5951"
CAJEWF010000005.1	RepeatMasker	LINE/RTE-BovB	22210511	22210772	461	+	.	ID="RND-6_FAMILY-7272";Tend="3983";Tstart="3761";shortTE="F";uid="6e8d709e-e7a7-4f10-9334-af76ba4b3571"
CAJEWF010000005.1	RepeatMasker	DNA/CMC	20325394	20325597	1578	+	.	ID="RND-1_FAMILY-303";Tend="1125";Tstart="919";shortTE="F";uid="73b033da-19b1-4c39-b7f1-3f764962541e"
CAJEWF010000005.1	RepeatMasker	LINE/RTE-BovB	18474005	18474152	590	+	.	ID="RND-6_FAMILY-7272";Tend="3948";Tstart="3800";shortTE="F";uid="426447ab-e01b-4b14-83aa-1cf510d6d1f0"
CAJEWF010000005.1	RepeatMasker	DNA/CMC-Transib	7674793	7674935	735	+	.	ID="RND-5_FAMILY-2303";Tend="902";Tstart="766";shortTE="F";uid="d75b519b-ff5a-4395-84a4-cd41cbff37e9"
CAJEWF010000005.1	RepeatMasker	DNA/CMC-EnSpm	5878013	5878129	463	+	.	ID="rnd-6_family-813";Tend="1118";Tstart="1030";shortTE="F";uid="fb640545-d5f5-49f8-a5b3-84b8dc45bc8b"
CAJEWF010000005.1	RepeatMasker	Unknown	7198538	7198653	513	+	.	ID="RND-1_FAMILY-27";Tend="1019";Tstart="904";shortTE="F";uid="862bee76-40af-4029-ad55-7c981ea5c39d"
CAJEWF010000005.1	RepeatMasker	LINE/RTE-BovB	21426977	21427209	1482	+	.	ID="RND-6_FAMILY-5298";Tend="4013";Tstart="3781";shortTE="F";uid="33c45700-9615-4da4-be97-4cf1c9f6434a"
CAJEWF010000005.1	RepeatMasker	DNA/hAT?	6050361	6050743	1456	+	.	ID="RND-5_FAMILY-270";Tend="1291";Tstart="850";shortTE="F";uid="0fbdfec5-cdec-4326-a7ce-dbd0e36e02ab"
CAJEWF010000005.1	RepeatMasker	DNA/hAT?	23085175	23085497	2399	+	.	ID="RND-6_FAMILY-2385";Tend="1308";Tstart="985";shortTE="F";uid="34fec80e-ba5b-49e1-bccf-fefed87de6de"
CAJEWF010000005.1	RepeatMasker	Unknown	2565305	2565454	1263	+	.	ID="RND-1_FAMILY-200";Tend="1015";Tstart="866";shortTE="F";uid="979849d8-3db8-45e6-b2e7-56e0e06c2af4"
CAJEWF010000005.1	RepeatMasker	LTR/Gypsy	8912741	8913008	1872	+	.	ID="RND-4_FAMILY-369";Tend="1178";Tstart="910";shortTE="F";uid="254d87cb-6371-4caf-86a9-847f126d4503"
CAJEWF010000005.1	RepeatMasker	DNA/Academ-1	8318075	8318390	1999	+	.	ID="RND-6_FAMILY-9361";Tend="995";Tstart="675";shortTE="F";uid="9deefb1d-940a-4113-99fc-ad68492683c7"
CAJEWF010000005.1	RepeatMasker	DNA	899615	899756	974	+	.	ID="DNA4-17B_BTA";Tend="138";Tstart="1";shortTE="F";uid="3e9a483d-756a-43b6-b112-9421f9741961"
CAJEWF010000005.1	RepeatMasker	DNA/Sola-1	24674310	24674850	2546	+	.	ID="RND-6_FAMILY-3193";Tend="1187";Tstart="638";shortTE="F";uid="2eeb2d29-ed1f-4488-9ba4-7a8546aae625"
CAJEWF010000005.1	RepeatMasker	DNA	12338605	12338880	669	+	.	ID="RND-6_FAMILY-12328";Tend="2597";Tstart="2365";shortTE="F";uid="6a6b8d88-be91-4d27-aa8d-9ca8afe55ba7"
CAJEWF010000005.1	RepeatMasker	Unknown	8362329	8362473	1105	+	.	ID="RND-1_FAMILY-337";Tend="1339";Tstart="1194";shortTE="F";uid="3d8f602d-e788-4e4f-82d3-e95dda898c79"
CAJEWF010000005.1	RepeatMasker	Unknown	15859034	15859445	1905	+	.	ID="RND-1_FAMILY-286";Tend="1317";Tstart="917";shortTE="F";uid="5131eef2-b02c-47ef-8020-1d368515c97d"
CAJEWF010000005.1	RepeatMasker	Unknown	17183340	17183553	883	+	.	ID="RND-1_FAMILY-507";TEgroup="ctg_5%7CRND-1_FAMILY-507%7C1";Tend="986";Tstart="863";shortTE="F";uid="e073f40b-9f98-4161-a153-5648ec9b3fe1"
CAJEWF010000005.1	RepeatMasker	Unknown	23246669	23247133	1135	+	.	ID="RND-6_FAMILY-439";Tend="1903";Tstart="1443";shortTE="F";uid="0940d589-c5d6-4024-96eb-ccb6d9441a28"
CAJEWF010000005.1	RepeatMasker	DNA	597774	598057	883	+	.	ID="RND-6_FAMILY-7023";Tend="930";Tstart="649";shortTE="F";uid="b9490d17-f12a-44d0-8510-51d9feadb9a6"
CAJEWF010000005.1	RepeatMasker	DNA/CMC-EnSpm	17068595	17068849	1609	+	.	ID="RND-6_FAMILY-737";Tend="1145";Tstart="890";shortTE="F";uid="655073a7-2fe7-4363-8e8e-f9b696735516"
CAJEWF010000005.1	RepeatMasker	Unknown	20963290	20963453	664	+	.	ID="RND-6_FAMILY-2397";Tend="1485";Tstart="1324";shortTE="F";uid="b33b85ad-4573-4412-827d-b93960109027"
CAJEWF010000005.1	RepeatMasker	DNA	12837733	12837864	470	+	.	ID="RND-6_FAMILY-14136";Tend="1101";Tstart="980";shortTE="F";uid="7fb1ff66-8fb0-496b-98c8-5076f4a101ca"
CAJEWF010000005.1	RepeatMasker	RC/Helitron	1506058	1507502	6487	+	.	ID="RND-1_FAMILY-213";Tend="2831";Tstart="1682";shortTE="F";uid="c41211b5-0b88-4a87-bbf4-637cda19a736"
CAJEWF010000005.1	RepeatMasker	DNA	13972751	13972984	479	+	.	ID="DNA-5_BTA";Tend="233";Tstart="1";shortTE="F";uid="2c5751a6-b1be-4784-8d74-6c97b955a649"
CAJEWF010000005.1	RepeatMasker	Unknown	6179552	6179802	1700	+	.	ID="RND-1_FAMILY-85";Tend="1116";Tstart="866";shortTE="F";uid="5c5473e8-4680-4c7f-91af-8abd83781119"
CAJEWF010000005.1	RepeatMasker	Unknown	7360246	7360380	1065	+	.	ID="RND-6_FAMILY-1247";Tend="1294";Tstart="1160";shortTE="F";uid="7da1a573-6e75-4fa8-9c21-35703e4b2631"
CAJEWF010000005.1	RepeatMasker	DNA	21580816	21580958	459	+	.	ID="DNA-5_BTA";Tend="134";Tstart="1";shortTE="F";uid="f62115e4-9728-462d-a6c9-10a455760874"
CAJEWF010000005.1	RepeatMasker	DNA	14004390	14004507	682	+	.	ID="DNA-11_BTA";Tend="551";Tstart="434";shortTE="F";uid="ea03c93b-d8a3-4865-81ad-0c9cf062adb5"
CAJEWF010000005.1	RepeatMasker	Unknown	18952613	18952905	662	+	.	ID="RND-1_FAMILY-36";Tend="789";Tstart="498";shortTE="F";uid="eebbfd26-e3e4-461f-a204-f2e7cfb7ce6c"
CAJEWF010000005.1	RepeatMasker	Unknown	22096932	22097660	2995	+	.	ID="RND-1_FAMILY-538";TEgroup="ctg_5%7CRND-1_FAMILY-538%7C1";Tend="1437";Tstart="849";shortTE="F";uid="a21eec24-fa08-4ca3-8eb1-6feeb1db5e66"
CAJEWF010000005.1	RepeatMasker	DNA	20038683	20038843	864	+	.	ID="rnd-5_family-1857";Tend="4713";Tstart="4579";shortTE="F";uid="d92714be-4c47-4bdf-848a-757c4222e146"
CAJEWF010000005.1	RepeatMasker	Unknown	1615666	1616214	3995	+	.	ID="RND-1_FAMILY-641";Tend="1501";Tstart="933";shortTE="F";uid="35d9d028-4151-4017-80f0-ab60fb73505b"
CAJEWF010000005.1	RepeatMasker	DNA/CMC	16744568	16744694	753	+	.	ID="ENSPM-N1_BTA";Tend="128";Tstart="1";shortTE="F";uid="65756e83-0705-4aff-bd64-2992e314720b"
CAJEWF010000005.1	RepeatMasker	DNA	353399	353529	743	+	.	ID="dna-10_bta";Tend="434";Tstart="321";shortTE="F";uid="8e527ed5-0196-46dc-b13b-ebdf58e19aeb"
CAJEWF010000005.1	RepeatMasker	DNA	11075689	11076091	2427	+	.	ID="RND-3_FAMILY-28";Tend="1294";Tstart="898";shortTE="F";uid="8afc510d-dd30-49f2-b211-f5b7cbe8fe69"
CAJEWF010000005.1	RepeatMasker	DNA	15237408	15237803	3121	+	.	ID="DNA-1_BTA";Tend="504";Tstart="109";shortTE="F";uid="39e900f1-354b-47e5-805e-f9f4bdaafe30"
CAJEWF010000005.1	RepeatMasker	Unknown	22509845	22510008	457	+	.	ID="RND-6_FAMILY-630";Tend="1384";Tstart="1210";shortTE="F";uid="e3756cbd-984a-4b00-85ae-fb8b23ea476d"
CAJEWF010000005.1	RepeatMasker	Unknown	23629590	23629838	1641	+	.	ID="RND-5_FAMILY-1778";Tend="1150";Tstart="902";shortTE="F";uid="3665558c-2ba1-46e4-9393-eca7523d9041"
CAJEWF010000005.1	RepeatMasker	Unknown	19292569	19292934	1952	+	.	ID="RND-6_FAMILY-2397";Tend="1286";Tstart="902";shortTE="F";uid="a992fbe6-0fa4-4bb9-bf93-1178aa8957e8"
CAJEWF010000005.1	RepeatMasker	DNA	1843343	1843608	929	+	.	ID="DNA-11_BTA";Tend="549";Tstart="275";shortTE="F";uid="bcafff10-9523-4fc7-872a-16484bd41c52"
CAJEWF010000005.1	RepeatMasker	DNA/Sola-2	7917621	7917858	1312	+	.	ID="RND-1_FAMILY-956";Tend="3507";Tstart="3267";shortTE="F";uid="af4b78bc-fbe8-4054-bbae-39d6f1701641"
CAJEWF010000005.1	RepeatMasker	LINE/L2	1782453	1782706	1535	+	.	ID="RND-4_FAMILY-328";Tend="1162";Tstart="898";shortTE="F";uid="f87f8665-38a5-4275-a191-87a6f7676e68"
CAJEWF010000005.1	RepeatMasker	DNA	24949575	24949826	1399	+	.	ID="RND-1_FAMILY-136";Tend="1171";Tstart="910";shortTE="F";uid="d6f9115b-c6da-4634-8acf-c963d260f3a3"
CAJEWF010000005.1	RepeatMasker	Unknown	9277083	9277225	816	+	.	ID="RND-4_FAMILY-315";Tend="1243";Tstart="1103";shortTE="F";uid="63b57741-629e-4fa9-a9b4-06ebd6637ef8"
CAJEWF010000005.1	RepeatMasker	LTR/Gypsy	16546720	16547135	1448	+	.	ID="RND-6_FAMILY-1649";Tend="1394";Tstart="974";shortTE="F";uid="8d845a36-0c19-4b1c-bcd0-956955c3aa82"
CAJEWF010000005.1	RepeatMasker	DNA/hAT-Tip100	3569052	3569648	2707	+	.	ID="HAT-N2_BTA";TEgroup="ctg_5%7CHAT-N2_BTA%7C2";Tend="496";Tstart="1";shortTE="F";uid="b6bfa562-5a49-49a6-a3ba-792069dcdc42"
CAJEWF010000005.1	RepeatMasker	DNA/hAT?	24777383	24777550	705	+	.	ID="RND-5_FAMILY-270";Tend="1007";Tstart="853";shortTE="F";uid="d0f8610a-006f-4ac6-9ff5-a78b2a13a2af"
CAJEWF010000005.1	RepeatMasker	Unknown	22038674	22038834	1098	+	.	ID="RND-5_FAMILY-674";Tend="1002";Tstart="842";shortTE="F";uid="fed24289-b062-4b8b-bc0e-b01c0d453d44"
CAJEWF010000005.1	RepeatMasker	DNA/CMC-EnSpm	14333093	14333202	622	+	.	ID="RND-1_FAMILY-61";Tend="1593";Tstart="1486";shortTE="F";uid="7be1a773-f3d3-4fe6-8907-c74bf40fb37d"
CAJEWF010000005.1	RepeatMasker	RC/Helitron	4831945	4832076	754	+	.	ID="RND-6_FAMILY-6194";Tend="656";Tstart="557";shortTE="F";uid="578df535-47e7-400b-b859-96bb06d1d75a"
CAJEWF010000005.1	RepeatMasker	DNA	20707136	20707259	451	+	.	ID="RND-1_FAMILY-781";Tend="1280";Tstart="1156";shortTE="F";uid="94ea4016-a5a8-42c7-b9b5-bf29f8f11994"
CAJEWF010000005.1	RepeatMasker	Unknown	16219182	16219461	1400	+	.	ID="RND-4_FAMILY-688";Tend="1242";Tstart="969";shortTE="F";uid="25fdb518-05e9-40e1-aae0-80ab1dd21723"
CAJEWF010000005.1	RepeatMasker	DNA	736406	736540	937	+	.	ID="RND-6_FAMILY-11069";Tend="1031";Tstart="897";shortTE="F";uid="525c49a7-8beb-4a99-b0c8-32eef99a8490"
CAJEWF010000005.1	RepeatMasker	Unknown	18953515	18953765	1735	+	.	ID="RND-1_FAMILY-134";Tend="1200";Tstart="938";shortTE="F";uid="b0b4efdc-3ab2-440b-9fac-2cde8715cb64"
CAJEWF010000005.1	RepeatMasker	DNA/CMC-Transib	5742229	5742386	1162	+	.	ID="RND-5_FAMILY-2303";Tend="930";Tstart="773";shortTE="F";uid="49330e33-a635-4da5-9a33-d151b215d0b7"
CAJEWF010000005.1	RepeatMasker	LTR/Gypsy	17268589	17268696	556	+	.	ID="RND-6_FAMILY-1646";Tend="1061";Tstart="933";shortTE="F";uid="6b2eb57c-35a1-461b-88be-b584ba8c48c7"
CAJEWF010000005.1	RepeatMasker	DNA/CMC-EnSpm	12053690	12053946	1327	+	.	ID="RND-6_FAMILY-1077";Tend="1168";Tstart="913";shortTE="F";uid="9b34f526-7715-4fa1-9185-2acb7e7d3da0"
CAJEWF010000005.1	RepeatMasker	LTR/Gypsy	13464127	13464292	466	+	.	ID="RND-4_FAMILY-31";Tend="1368";Tstart="1192";shortTE="F";uid="d7e01088-0151-4758-bab3-d431ccaa5640"
CAJEWF010000005.1	RepeatMasker	DNA	15846378	15846546	1193	+	.	ID="RND-4_FAMILY-211";Tend="1083";Tstart="910";shortTE="F";uid="cb7bf88f-653f-4ec2-b5c2-481ea570788f"
CAJEWF010000005.1	RepeatMasker	DNA/CMC-Transib	14418750	14418900	745	+	.	ID="RND-5_FAMILY-2303";Tend="929";Tstart="766";shortTE="F";uid="b51220f4-6031-41ec-81a6-737519a333ed"
CAJEWF010000005.1	RepeatMasker	Unknown	23633413	23633633	726	+	.	ID="RND-6_FAMILY-7438";Tend="1175";Tstart="994";shortTE="F";uid="8f38baf5-2354-45e1-8025-9db0337beff2"
CAJEWF010000005.1	RepeatMasker	DNA	3716868	3717126	1338	+	.	ID="RND-6_FAMILY-3529";Tend="4282";Tstart="4010";shortTE="F";uid="f583568a-e306-45b5-9cc1-9aaa09df6c3f"
CAJEWF010000005.1	RepeatMasker	DNA	10550039	10550314	740	+	.	ID="RND-6_FAMILY-4591";Tend="2488";Tstart="2214";shortTE="F";uid="44ae7499-25d4-4d05-9292-00ff6f6d043c"
CAJEWF010000005.1	RepeatMasker	DNA/CMC-Transib	7519403	7519569	951	+	.	ID="RND-5_FAMILY-2303";Tend="929";Tstart="762";shortTE="F";uid="ac36dfba-ad4a-43dd-9bf6-a557a65f5fad"
CAJEWF010000005.1	RepeatMasker	DNA/hAT-Tip100	11005130	11005383	576	+	.	ID="RND-5_FAMILY-926";Tend="1621";Tstart="1380";shortTE="F";uid="e227ea0e-4bd1-4266-a13d-bf2e2cd2afdc"
CAJEWF010000005.1	RepeatMasker	RC/Helitron	10525515	10527565	9799	+	.	ID="RND-1_FAMILY-177";Tend="3199";Tstart="1682";shortTE="F";uid="ae163647-b2e3-488a-8bc1-c57df4bcb488"
CAJEWF010000005.1	RepeatMasker	Unknown	9520748	9521226	3968	+	.	ID="RND-4_FAMILY-624";Tend="1352";Tstart="861";shortTE="F";uid="dd5b47d7-09a6-4996-b1ad-88140c40c6a5"
CAJEWF010000005.1	RepeatMasker	DNA/CMC-EnSpm	3246514	3246767	1110	+	.	ID="RND-6_FAMILY-7144";Tend="1191";Tstart="946";shortTE="F";uid="9d57ce8f-60af-4cad-90ae-6afae6fc33f6"
CAJEWF010000005.1	RepeatMasker	DNA	661429	661706	775	+	.	ID="DNA-10_BTA";Tend="431";Tstart="170";shortTE="F";uid="6f6be545-6f6c-4182-ad25-afc984ab3d77"
CAJEWF010000005.1	RepeatMasker	RC/Helitron	9597400	9597644	624	+	.	ID="RND-1_FAMILY-463";Tend="2219";Tstart="1980";shortTE="F";uid="a648367f-170e-4130-97e3-87c33eccc292"
CAJEWF010000005.1	RepeatMasker	Unknown	10689066	10689369	1550	+	.	ID="RND-5_FAMILY-1994";Tend="1399";Tstart="1104";shortTE="F";uid="06e62ff1-b477-4ed7-8774-4c8a8b03026b"
CAJEWF010000005.1	RepeatMasker	Unknown	8768015	8768171	629	+	.	ID="RND-1_FAMILY-37";Tend="1052";Tstart="896";shortTE="F";uid="8f417925-1927-4693-a064-6ad5adb2f83d"
CAJEWF010000005.1	RepeatMasker	RC/Helitron	9727195	9728526	8851	+	.	ID="RND-1_FAMILY-408";Tend="2125";Tstart="769";shortTE="F";uid="9d9c9265-7685-4157-ab1b-d7bb44f2c3ec"
CAJEWF010000005.1	RepeatMasker	Unknown	1801813	1801997	1237	+	.	ID="RND-4_FAMILY-384";Tend="1018";Tstart="838";shortTE="F";uid="a9f3cae7-24f2-4744-add9-a4e3a879d20f"
CAJEWF010000005.1	RepeatMasker	DNA/CMC	18258893	18259087	599	+	.	ID="ENSPM-N2_BTA";Tend="210";Tstart="9";shortTE="F";uid="a13d60a8-5437-470f-9607-a7e63287797d"
CAJEWF010000005.1	RepeatMasker	Unknown	520314	520538	746	+	.	ID="RND-6_FAMILY-2688";Tend="1354";Tstart="1129";shortTE="F";uid="cb63aa50-cba8-4424-98d6-0887a59574de"
CAJEWF010000005.1	RepeatMasker	Unknown	9475087	9475411	2440	+	.	ID="RND-3_FAMILY-763";Tend="1241";Tstart="917";shortTE="F";uid="b44b8f43-6bdd-4a4c-862a-ec802edf08dd"
CAJEWF010000005.1	RepeatMasker	DNA/PIF-Harbinger	6405535	6405834	988	+	.	ID="RND-4_FAMILY-1090";Tend="1482";Tstart="1188";shortTE="F";uid="3e03b3c3-273d-4c37-bb93-098703357342"
CAJEWF010000005.1	RepeatMasker	LTR/Copia	18977778	18978073	1146	+	.	ID="RND-4_FAMILY-537";Tend="1707";Tstart="1426";shortTE="F";uid="c188680c-1515-4cb9-8be9-c70eecdd308b"
CAJEWF010000005.1	RepeatMasker	DNA/CMC-Chapaev-3	9048260	9050073	14995	+	.	ID="RND-5_FAMILY-1708";TEgroup="ctg_5%7CRND-5_FAMILY-1708%7C1";Tend="3346";Tstart="820";shortTE="F";uid="11dccf94-897a-4e8b-927d-f12454aa0d43"
CAJEWF010000005.1	RepeatMasker	LINE/I-Jockey	17458854	17459007	964	+	.	ID="RND-4_FAMILY-756";Tend="2897";Tstart="2744";shortTE="F";uid="1bf8829c-fccd-4eaf-b6b0-7ee10de374fc"
CAJEWF010000005.1	RepeatMasker	DNA/CMC-EnSpm	3327584	3327762	526	+	.	ID="RND-3_FAMILY-131";Tend="1445";Tstart="1272";shortTE="F";uid="e96ccccd-99c7-4fe2-9ac9-aa0d71ff7824"
CAJEWF010000005.1	RepeatMasker	Unknown	9192050	9192431	593	+	.	ID="RND-1_FAMILY-134";TEgroup="ctg_5%7CRND-1_FAMILY-134%7C1";Tend="1197";Tstart="938";shortTE="T";uid="c59791ee-1554-4bbb-89dd-f60ad84f253e"
CAJEWF010000005.1	RepeatMasker	DNA/hAT?	17122254	17122764	3864	+	.	ID="RND-6_FAMILY-1168";Tend="1384";Tstart="881";shortTE="F";uid="ffca3060-8767-48ce-ade4-db3ca1598bb8"
CAJEWF010000005.1	RepeatMasker	LTR/Gypsy	13963036	13963294	748	+	.	ID="RND-6_FAMILY-417";Tend="1164";Tstart="907";shortTE="F";uid="2211a0b2-0880-40f3-9eee-de9a30a38058"
CAJEWF010000005.1	RepeatMasker	LTR/Gypsy	5733023	5733337	983	+	.	ID="RND-3_FAMILY-25";Tend="1338";Tstart="864";shortTE="F";uid="fb3de5fa-a2de-452a-a1f0-bf4db1c3c8e3"
CAJEWF010000005.1	RepeatMasker	DNA	22019631	22019915	1795	+	.	ID="DNA-11_BTA";Tend="551";Tstart="269";shortTE="F";uid="e16b6cce-76e9-40a2-920a-fb3ed3804a0c"
CAJEWF010000005.1	RepeatMasker	DNA/CMC-EnSpm	2624657	2624932	1544	+	.	ID="RND-2_FAMILY-41";Tend="1268";Tstart="1003";shortTE="F";uid="c1ae5af3-7262-42aa-998f-d431cb423d3c"
CAJEWF010000005.1	RepeatMasker	DNA/PIF-Harbinger	13320905	13321163	1466	+	.	ID="RND-4_FAMILY-1090";Tend="1456";Tstart="1188";shortTE="F";uid="f9136aed-5c0b-4c95-bc0a-e65cb5d864b8"
CAJEWF010000005.1	RepeatMasker	Unknown	13965424	13965624	1175	+	.	ID="RND-6_FAMILY-1734";Tend="1164";Tstart="963";shortTE="F";uid="4eace5ba-adbc-40e6-888f-106497d34467"
CAJEWF010000005.1	RepeatMasker	LINE/RTE-BovB	24425671	24426112	3534	+	.	ID="RND-6_FAMILY-7272";Tend="4010";Tstart="3576";shortTE="F";uid="5898a9fd-8db6-4e97-ae58-ece798b49cfe"
CAJEWF010000005.1	RepeatMasker	Unknown	6999577	6999721	585	+	.	ID="RND-1_FAMILY-27";Tend="1053";Tstart="907";shortTE="F";uid="5064bfe3-7f6c-4481-91b6-b7439459eddd"
CAJEWF010000005.1	RepeatMasker	DNA/hAT-Tip100	22284709	22284935	1115	+	.	ID="RND-5_FAMILY-4888";Tend="1431";Tstart="1208";shortTE="F";uid="62a68954-457b-49e2-837c-9cd57f42380b"
CAJEWF010000005.1	RepeatMasker	Unknown	184865	185030	1215	+	.	ID="RND-4_FAMILY-384";Tend="1001";Tstart="836";shortTE="F";uid="b1a81ded-a85f-4d35-ae8b-679f0025c688"
CAJEWF010000005.1	RepeatMasker	LTR/Gypsy	3716610	3716881	1050	+	.	ID="RND-6_FAMILY-417";Tend="1161";Tstart="909";shortTE="F";uid="6bacb2e5-50d1-46fb-8891-c12b78d55f23"
CAJEWF010000005.1	RepeatMasker	LTR/Gypsy	2328187	2328436	1844	+	.	ID="RND-3_FAMILY-488";Tend="1071";Tstart="813";shortTE="F";uid="aa503509-d9b6-4bf2-aa22-d3e4142e6f37"
CAJEWF010000005.1	RepeatMasker	DNA	7648846	7649047	469	+	.	ID="RND-6_FAMILY-1167";Tend="436";Tstart="251";shortTE="F";uid="ffa01c26-9786-4c3c-8850-17b7b74aa644"
CAJEWF010000005.1	RepeatMasker	LTR/Copia	15643288	15643434	527	+	.	ID="RND-1_FAMILY-505";Tend="1153";Tstart="988";shortTE="F";uid="4e096eaf-3992-44f3-89a8-a808363969a0"
CAJEWF010000005.1	RepeatMasker	Unknown	2778	3189	2367	+	.	ID="RND-4_FAMILY-143";Tend="1350";Tstart="924";shortTE="F";uid="deaafc46-430d-4d9b-9f8b-21a303e8ed94"
CAJEWF010000005.1	RepeatMasker	DNA/CMC-Transib	21395364	21395580	633	+	.	ID="RND-5_FAMILY-2303";Tend="929";Tstart="766";shortTE="F";uid="feb23a08-21f0-48be-881c-1d07a16bd888"
CAJEWF010000005.1	RepeatMasker	Unknown	14723134	14723279	640	+	.	ID="RND-1_FAMILY-27";Tend="1048";Tstart="903";shortTE="F";uid="68e73434-a00b-48e7-8a88-6843f15c24a1"
CAJEWF010000005.1	RepeatMasker	DNA	16255127	16255339	709	+	.	ID="RND-4_FAMILY-1911";Tend="1048";Tstart="846";shortTE="F";uid="5b3599fa-3e5d-4b15-984a-f4f56c11ed93"
CAJEWF010000005.1	RepeatMasker	Unknown	13195899	13196164	467	+	.	ID="RND-1_FAMILY-36";Tend="1205";Tstart="947";shortTE="F";uid="643ca9c9-9ef8-486c-8d8f-3fbc7aaaac80"
CAJEWF010000005.1	RepeatMasker	DNA	5404262	5404752	707	+	.	ID="RND-5_FAMILY-3328";Tend="5329";Tstart="4864";shortTE="F";uid="00e1b431-4ba0-4451-8710-01fb5f711cc5"
CAJEWF010000005.1	RepeatMasker	LTR/Gypsy	20570101	20570389	1696	+	.	ID="RND-6_FAMILY-1649";Tend="1407";Tstart="1124";shortTE="F";uid="ad3cf1d3-e1c7-456a-9680-5d42e3b9d05f"
CAJEWF010000005.1	RepeatMasker	DNA/CMC	20516013	20516164	779	+	.	ID="RND-1_FAMILY-116";Tend="2442";Tstart="2292";shortTE="F";uid="0c94dfeb-7652-4606-9475-4567e515eda7"
CAJEWF010000005.1	RepeatMasker	Unknown	21244237	21244380	857	+	.	ID="RND-1_FAMILY-37";Tend="1042";Tstart="899";shortTE="F";uid="922ff99b-475d-4354-8724-df61f67875f8"
CAJEWF010000005.1	RepeatMasker	LINE/RTE-BovB	13128765	13128886	465	+	.	ID="RND-6_FAMILY-7272";Tend="3984";Tstart="3863";shortTE="F";uid="0403a818-4db8-42ea-8189-8328108f4bd1"
CAJEWF010000005.1	RepeatMasker	DNA/hAT-Tip100	4809981	4810150	1219	+	.	ID="RND-1_FAMILY-474";Tend="1091";Tstart="921";shortTE="F";uid="3261839b-fa74-452d-a253-b86b88511ce0"
CAJEWF010000005.1	RepeatMasker	LTR/Gypsy	1531523	1532526	1386	+	.	ID="RND-6_FAMILY-1646";Tend="1497";Tstart="870";shortTE="F";uid="5dd922ad-58c7-45e5-a4cd-591d95e7878a"
CAJEWF010000005.1	RepeatMasker	DNA/CMC	262994	263251	1840	+	.	ID="RND-4_FAMILY-396";Tend="1123";Tstart="862";shortTE="F";uid="490b458d-249b-4f48-a25d-7f2b44e8146e"
CAJEWF010000005.1	RepeatMasker	Unknown	19823166	19823427	1584	+	.	ID="RND-6_FAMILY-1752";Tend="1228";Tstart="964";shortTE="F";uid="61ea5363-63a7-46e1-a00c-42d4af6e67d3"
CAJEWF010000005.1	RepeatMasker	DNA/PIF-Spy	19831070	19831488	2446	+	.	ID="ISL2EU-6_BTA";Tend="421";Tstart="5";shortTE="F";uid="06033d02-4422-4c85-a3d1-7e9ccb8f4d85"
CAJEWF010000005.1	RepeatMasker	Unknown	1795265	1796435	10610	+	.	ID="RND-1_FAMILY-66";Tend="1943";Tstart="773";shortTE="F";uid="673244aa-4f3c-46fa-ad26-705d609be5e4"
CAJEWF010000005.1	RepeatMasker	LTR/Gypsy	13405636	13405940	1853	+	.	ID="RND-5_FAMILY-1051";Tend="1358";Tstart="931";shortTE="F";uid="353f39ed-cf82-4830-97dd-c5fd3ac183bd"
CAJEWF010000005.1	RepeatMasker	DNA/CMC	289908	290130	1043	+	.	ID="ENSPM-N2_BTA";Tend="212";Tstart="1";shortTE="F";uid="766e3827-7f9d-4c5b-84e0-1713ce1f18de"
CAJEWF010000005.1	RepeatMasker	DNA/hAT-Tip100	8496141	8496289	671	+	.	ID="RND-5_FAMILY-3189";Tend="1682";Tstart="1536";shortTE="F";uid="9e5c971d-1fd7-4e2c-b957-aefe488e2aec"
CAJEWF010000005.1	RepeatMasker	DNA	22845360	22850100	41697	+	.	ID="RND-6_FAMILY-2621";Tend="4690";Tstart="7";shortTE="F";uid="2423580e-d4d0-4016-ab6c-05792520680e"
CAJEWF010000005.1	RepeatMasker	DNA/PIF-Harbinger	11579863	11580106	821	+	.	ID="RND-4_FAMILY-1090";Tend="1192";Tstart="949";shortTE="F";uid="b5a52701-a9eb-41a3-8052-1ab11cef979f"
CAJEWF010000005.1	RepeatMasker	Unknown	5073776	5073931	1119	+	.	ID="RND-1_FAMILY-37";Tend="1053";Tstart="898";shortTE="F";uid="73cecd86-9707-48aa-97f8-34f93131a7de"
CAJEWF010000005.1	RepeatMasker	LTR/Gypsy	10096283	10096545	1524	+	.	ID="RND-3_FAMILY-29";Tend="1341";Tstart="1079";shortTE="F";uid="ce7ec95e-3520-4a3f-a8d5-f22b9cd2164b"
CAJEWF010000005.1	RepeatMasker	RC/Helitron	14441135	14441331	422	+	.	ID="RND-4_FAMILY-1138";Tend="1056";Tstart="872";shortTE="F";uid="a5ae4876-409f-45c9-8020-c63468200c3b"
CAJEWF010000005.1	RepeatMasker	Unknown	21129511	21129707	777	+	.	ID="RND-1_FAMILY-694";Tend="1344";Tstart="1128";shortTE="F";uid="256077a6-2b53-400e-bd9e-650cd8fd6adc"
CAJEWF010000005.1	RepeatMasker	Unknown	3762454	3762558	584	+	.	ID="RND-1_FAMILY-22";Tend="989";Tstart="877";shortTE="F";uid="a2a9a058-c373-4ce6-9b28-b656575bee1b"
CAJEWF010000005.1	RepeatMasker	DNA/PIF-Spy	8950049	8950320	844	+	.	ID="RND-1_FAMILY-355";Tend="1380";Tstart="1040";shortTE="F";uid="67e1791e-387a-4ba5-b5d4-ca0a0f96f781"
CAJEWF010000005.1	RepeatMasker	Unknown	8650466	8650970	599	+	.	ID="RND-2_FAMILY-342";Tend="1041";Tstart="513";shortTE="F";uid="1c734070-b1be-4402-8a03-01b99d2631a3"
CAJEWF010000005.1	RepeatMasker	LTR/Copia	14264465	14265670	569	+	.	ID="COPIA-1_CFL-I";Tend="2215";Tstart="986";shortTE="F";uid="7416eef5-8709-440d-b32f-3d2c60635c00"
CAJEWF010000005.1	RepeatMasker	LINE/CR1-Zenon	23471843	23472282	1672	+	.	ID="RND-6_FAMILY-1306";Tend="1397";Tstart="972";shortTE="F";uid="1185c5ff-8c98-480d-abc3-6795fc1d7bb1"
CAJEWF010000005.1	RepeatMasker	DNA/CMC-EnSpm	21059796	21059906	467	+	.	ID="RND-6_FAMILY-9455";Tend="622";Tstart="527";shortTE="F";uid="42e53ec2-dc41-4eac-a8b5-741397d4fccd"
CAJEWF010000005.1	RepeatMasker	DNA/TcMar-Mariner	1766406	1767017	4943	+	.	ID="RND-6_FAMILY-3843";Tend="1906";Tstart="1302";shortTE="F";uid="a9bf78bc-222a-4544-8715-c2396a095371"
CAJEWF010000005.1	RepeatMasker	Unknown	15687443	15687760	981	+	.	ID="RND-3_FAMILY-763";Tend="1241";Tstart="916";shortTE="F";uid="3d402dcd-9843-4ce8-9b7b-d67aef8c6958"
CAJEWF010000005.1	RepeatMasker	LTR/Gypsy	24950680	24950985	1407	+	.	ID="RND-5_FAMILY-4600";Tend="1215";Tstart="912";shortTE="F";uid="9763fee5-dbde-4977-8aa0-148ff15664f0"
CAJEWF010000005.1	RepeatMasker	DNA/hAT?	1295402	1295734	2448	+	.	ID="RND-5_FAMILY-1268";Tend="1175";Tstart="846";shortTE="F";uid="f8ddb8dc-c1da-438f-ac68-87eeeabcc6a8"
CAJEWF010000005.1	RepeatMasker	DNA/hAT-Tip100	6765237	6766112	4908	+	.	ID="HAT-N2_BTA";Tend="825";Tstart="1";shortTE="F";uid="fb69775a-b865-4d46-bf37-f4a4d70eb9a1"
CAJEWF010000005.1	RepeatMasker	DNA	15851420	15851691	608	+	.	ID="DNA-1_BTA";Tend="504";Tstart="208";shortTE="F";uid="1b444b57-dfd9-469e-aae4-cc577d5b81b4"
CAJEWF010000005.1	RepeatMasker	Unknown	14159700	14160360	1379	+	.	ID="RND-1_FAMILY-521";TEgroup="ctg_5%7CRND-1_FAMILY-521%7C1";Tend="1671";Tstart="1196";shortTE="F";uid="d4b74296-853c-4c41-b327-79fcc3959af3"
CAJEWF010000005.1	RepeatMasker	DNA/CMC-EnSpm	6179261	6179501	1232	+	.	ID="RND-6_FAMILY-7144";Tend="1228";Tstart="966";shortTE="F";uid="1475ebc2-db7d-470c-9b03-90ba7314a26f"
CAJEWF010000005.1	RepeatMasker	DNA/TcMar-Tc1	22455687	22455797	588	+	.	ID="RND-6_FAMILY-576";Tend="1360";Tstart="1255";shortTE="F";uid="13988241-53b7-47c5-acca-621cdcdcc468"
CAJEWF010000005.1	RepeatMasker	DNA/hAT-hAT5	22431161	22431450	860	+	.	ID="RND-5_FAMILY-1384";Tend="1178";Tstart="898";shortTE="F";uid="99e32f58-4704-4007-aa10-f362b5758f6e"
CAJEWF010000005.1	RepeatMasker	DNA	1312076	1312312	1901	+	.	ID="RND-5_FAMILY-852";Tend="1366";Tstart="1130";shortTE="F";uid="7b1451e6-573b-4a27-99fd-40aaea4df02c"
CAJEWF010000005.1	RepeatMasker	DNA	1772456	1772750	965	+	.	ID="rnd-5_family-971";Tend="935";Tstart="751";shortTE="F";uid="ba079ea3-a61b-459f-8143-df9f89f84a6a"
CAJEWF010000005.1	RepeatMasker	DNA/CMC-EnSpm	3403281	3403407	928	+	.	ID="RND-6_FAMILY-10965";Tend="1066";Tstart="940";shortTE="F";uid="5c1511f7-ee21-4647-807d-f4209d8f9e14"
CAJEWF010000005.1	RepeatMasker	DNA/hAT-hAT5	24157416	24157688	1261	+	.	ID="RND-5_FAMILY-1384";Tend="1178";Tstart="896";shortTE="F";uid="3a27cadb-7ca0-42a7-a2cb-167046a372da"
CAJEWF010000005.1	RepeatMasker	Unknown	21108407	21108569	623	+	.	ID="RND-1_FAMILY-522";Tend="1090";Tstart="935";shortTE="F";uid="2b4a7614-a56c-4728-9914-04059fb0e9a7"
CAJEWF010000005.1	RepeatMasker	DNA/Kolobok	16874353	16874634	1759	+	.	ID="KOLOBOK-N2_BTA";Tend="275";Tstart="1";shortTE="F";uid="c31faac0-10db-4294-9623-0be9dac3d879"
CAJEWF010000005.1	RepeatMasker	DNA	14968569	14968909	772	+	.	ID="RND-5_FAMILY-3187";Tend="1299";Tstart="879";shortTE="F";uid="c6cb64f7-d616-4b0e-acd8-0096b6b0c8a8"
CAJEWF010000005.1	RepeatMasker	LINE/R1	18522639	18522837	602	+	.	ID="RND-6_FAMILY-1164";Tend="1777";Tstart="1575";shortTE="F";uid="add81d2a-5548-46e2-8ef3-cbda1cbf4b05"
CAJEWF010000005.1	RepeatMasker	LTR/Gypsy	23245383	23245631	1242	+	.	ID="RND-3_FAMILY-25";Tend="1085";Tstart="835";shortTE="F";uid="69ce768c-f3b6-4c20-b9c9-b0e8b697534f"
CAJEWF010000005.1	RepeatMasker	Unknown	10882053	10882609	1865	+	.	ID="RND-2_FAMILY-342";Tend="1048";Tstart="509";shortTE="F";uid="6fb9b2d8-bb33-4ee7-969a-fb0b19496383"
CAJEWF010000005.1	RepeatMasker	DNA/Sola-2	7985098	7985238	604	+	.	ID="RND-6_FAMILY-7761";Tend="5375";Tstart="5237";shortTE="F";uid="3f58659d-9e0a-4958-94ee-50bb225f6e25"
CAJEWF010000005.1	RepeatMasker	Unknown	2397084	2397231	793	+	.	ID="RND-3_FAMILY-41";Tend="1092";Tstart="947";shortTE="F";uid="eeb45fc4-61b7-45a2-a80c-7070fa56532a"
CAJEWF010000005.1	RepeatMasker	Unknown	6265040	6265173	941	+	.	ID="RND-1_FAMILY-78";Tend="1084";Tstart="951";shortTE="F";uid="4024b96a-82b5-4907-9f44-513f545f8d5b"
CAJEWF010000005.1	RepeatMasker	DNA/hAT-Tag1	7263059	7263482	1019	+	.	ID="RND-1_FAMILY-726";TEgroup="ctg_5%7CRND-1_FAMILY-726%7C1";Tend="1199";Tstart="940";shortTE="F";uid="bc197fe0-50bc-4889-8179-787f81bf313f"
CAJEWF010000005.1	RepeatMasker	LINE/L2	12380788	12380896	617	+	.	ID="RND-4_FAMILY-328";Tend="1165";Tstart="1059";shortTE="F";uid="f9d8fd7d-7830-4b1e-abd5-55fb419fe5eb"
CAJEWF010000005.1	RepeatMasker	Unknown	18040717	18040840	499	+	.	ID="RND-2_FAMILY-63";Tend="1028";Tstart="870";shortTE="F";uid="8eea88a0-91bf-45f9-a303-a18498f60a05"
CAJEWF010000005.1	RepeatMasker	DNA/hAT-Tip100	10292991	10293227	1311	+	.	ID="RND-5_FAMILY-3523";Tend="919";Tstart="683";shortTE="F";uid="71fc198d-f15a-4545-b923-8a0a06684fb0"
CAJEWF010000005.1	RepeatMasker	Unknown	10604933	10605325	2423	+	.	ID="RND-1_FAMILY-199";Tend="1316";Tstart="932";shortTE="F";uid="f34ba24e-8073-492a-bc2a-c099c44e5479"
CAJEWF010000005.1	RepeatMasker	DNA/PIF-Harbinger	23830007	23830258	918	+	.	ID="RND-4_FAMILY-1090";Tend="1201";Tstart="950";shortTE="F";uid="48736336-8f37-4e3d-86db-10895a73d3f2"
CAJEWF010000005.1	RepeatMasker	DNA/TcMar-Tc1	12135121	12135346	704	+	.	ID="RND-6_FAMILY-8393";Tend="1900";Tstart="1670";shortTE="F";uid="43c0f011-c120-4b34-83c7-54039fe9ed41"
CAJEWF010000005.1	RepeatMasker	Unknown	2632939	2633194	1446	+	.	ID="RND-2_FAMILY-342";Tend="1036";Tstart="782";shortTE="F";uid="3b5de762-f892-4ea6-b4a2-cb36e709e755"
CAJEWF010000005.1	RepeatMasker	DNA/hAT-Tip100	13999156	13999394	1613	+	.	ID="RND-6_FAMILY-6685";Tend="1072";Tstart="826";shortTE="F";uid="114a6fb3-f2cb-4664-b579-c786b51d1338"
CAJEWF010000005.1	RepeatMasker	LINE/I	5069905	5070078	443	+	.	ID="RND-6_FAMILY-3469";Tend="372";Tstart="194";shortTE="F";uid="1c70ffaa-f478-481c-b472-6231e82714b6"
CAJEWF010000005.1	RepeatMasker	DNA/CMC	8352470	8352719	2072	+	.	ID="RND-5_FAMILY-844";Tend="1104";Tstart="855";shortTE="F";uid="59f04998-392a-4070-972f-8e675cff2ec4"
CAJEWF010000005.1	RepeatMasker	DNA	11424641	11425023	1549	+	.	ID="RND-6_FAMILY-26";Tend="1311";Tstart="890";shortTE="F";uid="0f79f551-ad8a-4407-8bb6-74c78282bd92"
CAJEWF010000005.1	RepeatMasker	Unknown	22418395	22418696	1689	+	.	ID="RND-3_FAMILY-154";Tend="1347";Tstart="959";shortTE="F";uid="74ce4b02-6f15-4e70-8bb0-313b83141aec"
CAJEWF010000005.1	RepeatMasker	DNA	6077856	6078394	3669	+	.	ID="DNA-4_BTA";Tend="554";Tstart="1";shortTE="F";uid="0213a009-9df1-4955-b125-d7360a78101d"
CAJEWF010000005.1	RepeatMasker	DNA	2510147	2510248	589	+	.	ID="RND-6_FAMILY-12350";Tend="1096";Tstart="1003";shortTE="F";uid="3a6bba10-1c4a-435f-898f-64dc2f8a9d9a"
CAJEWF010000005.1	RepeatMasker	Unknown	21047725	21048102	2223	+	.	ID="RND-6_FAMILY-6183";Tend="1394";Tstart="1038";shortTE="F";uid="69a19d25-066c-4715-9e8e-881277242717"
CAJEWF010000005.1	RepeatMasker	LINE/R1	21453178	21453339	582	+	.	ID="RND-6_FAMILY-1164";Tend="3342";Tstart="3183";shortTE="F";uid="54217652-195e-45ec-8222-6371c05da2e0"
CAJEWF010000005.1	RepeatMasker	Unknown	16912741	16913146	3260	+	.	ID="RND-3_FAMILY-190";Tend="1304";Tstart="898";shortTE="F";uid="803665c3-b209-4fd3-a3bb-6bbd22edce2f"
CAJEWF010000005.1	RepeatMasker	LTR/Gypsy	11579360	11579652	1107	+	.	ID="RND-5_FAMILY-4600";Tend="1162";Tstart="908";shortTE="F";uid="58c7fef1-fae5-4863-bcd0-fadc17a38fb0"
CAJEWF010000005.1	RepeatMasker	DNA	13592226	13592413	610	+	.	ID="RND-2_FAMILY-6";Tend="1170";Tstart="964";shortTE="F";uid="2e412847-9dba-4fce-9f5a-5f5dd561d595"
CAJEWF010000005.1	RepeatMasker	DNA/CMC-Transib	6380075	6380246	1236	+	.	ID="RND-5_FAMILY-2303";Tend="930";Tstart="766";shortTE="F";uid="a347fed6-5d7d-4e50-ac8e-165610d1cded"
CAJEWF010000005.1	RepeatMasker	DNA/CMC-EnSpm	5899110	5899376	1553	+	.	ID="RND-1_FAMILY-56";Tend="1151";Tstart="885";shortTE="F";uid="6b84b172-3f38-4477-ad9f-ee0f12b091be"
CAJEWF010000005.1	RepeatMasker	DNA/CMC-EnSpm	14671964	14672164	1243	+	.	ID="RND-6_FAMILY-1077";Tend="1171";Tstart="962";shortTE="F";uid="b61c1cc8-87a0-40c8-b288-b83a1b433280"
CAJEWF010000005.1	RepeatMasker	DNA	14813324	14813511	558	+	.	ID="DNA-1_BTA";Tend="484";Tstart="303";shortTE="F";uid="b19fe94c-0f1a-439f-ac3b-f4a7331ea756"
CAJEWF010000005.1	RepeatMasker	Unknown	25007985	25008149	876	+	.	ID="RND-2_FAMILY-63";Tend="1034";Tstart="870";shortTE="F";uid="ec300f4c-9cbe-45dd-a1d2-12cbdb27eb43"
CAJEWF010000005.1	RepeatMasker	DNA	24899629	24899783	703	+	.	ID="DNA-11_BTA";Tend="429";Tstart="273";shortTE="F";uid="918e472d-f2c6-4aac-b703-2ca48dd14432"
CAJEWF010000005.1	RepeatMasker	LTR/Pao	11616609	11616903	1558	+	.	ID="RND-4_FAMILY-3020";Tend="1183";Tstart="897";shortTE="F";uid="0f840120-f754-4cb4-8cda-21594b9b5ffe"
CAJEWF010000005.1	RepeatMasker	DNA/CMC-Transib	2857076	2857184	609	+	.	ID="RND-5_FAMILY-2303";Tend="927";Tstart="813";shortTE="F";uid="ecd4771c-3c17-4416-8dea-314cde53bd5b"
CAJEWF010000005.1	RepeatMasker	DNA/hAT-Tip100	15482791	15482977	1197	+	.	ID="RND-4_FAMILY-1987";Tend="1591";Tstart="1398";shortTE="F";uid="7bd40392-531e-4d62-a618-b0732612ad8f"
CAJEWF010000005.1	RepeatMasker	DNA/CMC	12838951	12839182	1863	+	.	ID="RND-5_FAMILY-957";Tend="1090";Tstart="859";shortTE="F";uid="e6307f7d-bd96-431d-9de1-97c5326f7589"
CAJEWF010000005.1	RepeatMasker	LINE/Dong-R4	8317093	8317581	4018	+	.	ID="RND-6_FAMILY-3574";Tend="2496";Tstart="2006";shortTE="F";uid="2a6c9ca7-050f-4448-8eca-339a1b5dfab6"
CAJEWF010000005.1	RepeatMasker	DNA/hAT?	24511661	24511782	861	+	.	ID="HAT-N6_BTA";Tend="119";Tstart="1";shortTE="F";uid="c762158f-ba3d-4cdd-ace5-10d2b85c608c"
CAJEWF010000005.1	RepeatMasker	Unknown	24381456	24381771	2072	+	.	ID="RND-4_FAMILY-226";Tend="1226";Tstart="917";shortTE="F";uid="743f67be-64d8-4de8-8fb9-f6d09eb09656"
CAJEWF010000005.1	RepeatMasker	Unknown	23040097	23040371	1332	+	.	ID="RND-4_FAMILY-688";Tend="1239";Tstart="962";shortTE="F";uid="9704671e-e711-45f1-aacd-dae6bfd6f042"
CAJEWF010000005.1	RepeatMasker	DNA	23784985	23785213	1424	+	.	ID="RND-6_FAMILY-4983";Tend="1085";Tstart="832";shortTE="F";uid="0a5daaf9-c35a-4f88-81a9-0c29c0f73382"
CAJEWF010000005.1	RepeatMasker	LINE/L2	17903343	17903602	1563	+	.	ID="RND-5_FAMILY-4972";Tend="1241";Tstart="980";shortTE="F";uid="cd4f2517-a1cf-46cf-9078-608e5f515e42"
CAJEWF010000005.1	RepeatMasker	DNA/hAT-Tip100	7201821	7201959	749	+	.	ID="RND-1_FAMILY-474";Tend="1091";Tstart="925";shortTE="F";uid="66b9f600-2cf4-4ae2-be73-f0c1438394e1"
CAJEWF010000005.1	RepeatMasker	Unknown	14693269	14693439	721	+	.	ID="RND-6_FAMILY-255";Tend="1172";Tstart="1004";shortTE="F";uid="db80b999-bc8a-482b-992f-7aab66720972"
CAJEWF010000005.1	RepeatMasker	DNA/CMC-EnSpm	2996568	2996701	948	+	.	ID="RND-6_FAMILY-2037";Tend="1394";Tstart="1261";shortTE="F";uid="5f67f364-44dc-4f24-ad02-a95f1d75701a"
CAJEWF010000005.1	RepeatMasker	DNA/TcMar-Tc1	4687766	4688058	1392	+	.	ID="MARINER-N1_BTA";Tend="998";Tstart="718";shortTE="F";uid="0d2f6a8b-d5d6-4bf8-a698-ed0202e5f93c"
CAJEWF010000005.1	RepeatMasker	RC/Helitron	5777407	5777587	575	+	.	ID="RND-4_FAMILY-971";Tend="1238";Tstart="1051";shortTE="F";uid="30934964-d0b7-481e-ba86-0ae928e8a4b6"
CAJEWF010000005.1	RepeatMasker	DNA/PIF-Spy	14801263	14802168	2137	+	.	ID="rnd-6_family-1755";Tend="1863";Tstart="771";shortTE="F";uid="eadb3437-20bd-4b6d-9df3-b05900fb54fd"
CAJEWF010000005.1	RepeatMasker	DNA/Academ-1	19723981	19727450	28665	+	.	ID="RND-6_FAMILY-571";Tend="4024";Tstart="588";shortTE="F";uid="ff5d1744-0712-4b1f-9b00-5ef75eca5159"
CAJEWF010000005.1	RepeatMasker	Unknown	14069448	14069572	560	+	.	ID="RND-1_FAMILY-78";Tend="1080";Tstart="952";shortTE="F";uid="dd46e3f6-453f-4a02-a9fe-f102b6f95d64"
CAJEWF010000005.1	RepeatMasker	Unknown	1110324	1110569	1582	+	.	ID="RND-3_FAMILY-154";Tend="1206";Tstart="961";shortTE="F";uid="8e0afddf-8e87-4227-a059-89241a8679f1"
CAJEWF010000005.1	RepeatMasker	DNA/Academ-1	2432522	2433250	5687	+	.	ID="RND-1_FAMILY-406";Tend="1680";Tstart="965";shortTE="F";uid="cc328c13-d122-4b51-b952-d9fcf56917f3"
CAJEWF010000005.1	RepeatMasker	LINE/L2	5280490	5280693	1227	+	.	ID="RND-4_FAMILY-328";Tend="1156";Tstart="919";shortTE="F";uid="7ee21565-b665-47c9-a2c2-47e66dab0853"
CAJEWF010000005.1	RepeatMasker	RC/Helitron	2255777	2255968	830	+	.	ID="RND-4_FAMILY-1349";Tend="1034";Tstart="824";shortTE="F";uid="dac9b4c6-9223-457b-b5c7-068cdd6dbbf4"
CAJEWF010000005.1	RepeatMasker	DNA/hAT-Tip100	17088540	17088893	1620	+	.	ID="RND-5_FAMILY-4888";Tend="1675";Tstart="1319";shortTE="F";uid="e668970e-74a8-4042-8489-3647a59750a1"
CAJEWF010000005.1	RepeatMasker	LINE/R1	5522979	5527088	7433	+	.	ID="R1-3_BTA";Tend="4310";Tstart="201";shortTE="F";uid="0331725a-c26b-40eb-ab4b-1bbb02e96174"
CAJEWF010000005.1	RepeatMasker	DNA/CMC	7738695	7738907	1703	+	.	ID="ENSPM-N2_BTA";Tend="212";Tstart="1";shortTE="F";uid="d12d4e58-3229-41bc-bbaf-82cb695d8ae2"
CAJEWF010000005.1	RepeatMasker	DNA/PIF-Spy	3071384	3071571	485	+	.	ID="RND-5_FAMILY-3006";Tend="2092";Tstart="1887";shortTE="F";uid="a4d35a81-1bd5-4430-8ce2-6330b7e0e15f"
CAJEWF010000005.1	RepeatMasker	DNA/CMC-Chapaev-3	21743018	21743285	761	+	.	ID="RND-6_FAMILY-649";Tend="2567";Tstart="2316";shortTE="F";uid="b9637b19-2750-4e69-b835-1648cd2be23d"
CAJEWF010000005.1	RepeatMasker	DNA/hAT?	2048081	2048397	2394	+	.	ID="HAT-N6_BTA";Tend="311";Tstart="3";shortTE="F";uid="0a357e1c-568b-41eb-a15f-2d809932d527"
CAJEWF010000005.1	RepeatMasker	DNA/Maverick	1534308	1535178	672	+	.	ID="POLINTON-3_RPR";Tend="2036";Tstart="1175";shortTE="F";uid="9b3efe31-0253-41c4-8538-30039f60ab09"
CAJEWF010000005.1	RepeatMasker	Unknown	5069566	5069721	452	+	.	ID="RND-6_FAMILY-2688";Tend="1244";Tstart="1087";shortTE="F";uid="b362f18a-3cf0-49be-9f91-551302730db2"
CAJEWF010000005.1	RepeatMasker	Unknown	21358407	21358558	929	+	.	ID="RND-6_FAMILY-1750";Tend="992";Tstart="847";shortTE="F";uid="020e7fca-980b-4d77-a657-978bd029f8fa"
CAJEWF010000005.1	RepeatMasker	DNA	20757088	20757296	547	+	.	ID="RND-6_FAMILY-7817";Tend="4958";Tstart="4758";shortTE="F";uid="59eba53b-568b-4c00-a5a1-744541c87d6e"
CAJEWF010000005.1	RepeatMasker	Unknown	2453742	2453865	941	+	.	ID="RND-1_FAMILY-78";Tend="1078";Tstart="955";shortTE="F";uid="e22b17fc-340a-4ebc-b28a-d34a901160dd"
CAJEWF010000005.1	RepeatMasker	RC/Helitron	15704582	15705001	2461	+	.	ID="RND-1_FAMILY-88";Tend="1504";Tstart="1077";shortTE="F";uid="123e469c-c02e-4ee2-b15f-ceaa47ed20b3"
CAJEWF010000005.1	RepeatMasker	DNA	3641721	3641984	1237	+	.	ID="RND-1_FAMILY-136";Tend="1174";Tstart="909";shortTE="F";uid="230c7414-0ea6-44ea-bed6-6df86c54cd1b"
CAJEWF010000005.1	RepeatMasker	LTR/Gypsy	7899952	7900517	2035	+	.	ID="RND-5_FAMILY-1051";Tend="1454";Tstart="932";shortTE="F";uid="1431787a-b412-4a72-9a4e-44c58996060b"
CAJEWF010000005.1	RepeatMasker	DNA/hAT-Tip100	11377840	11378101	1359	+	.	ID="RND-5_FAMILY-3523";Tend="923";Tstart="671";shortTE="F";uid="939c2980-21c2-4ea1-80f1-4a190002f4e4"
CAJEWF010000005.1	RepeatMasker	DNA	10577437	10577700	1523	+	.	ID="DNA-11_BTA";Tend="277";Tstart="1";shortTE="F";uid="21c240dd-dcb7-406a-876c-cf01d7a6806b"
CAJEWF010000005.1	RepeatMasker	LTR/Gypsy	3041069	3041331	821	+	.	ID="RND-6_FAMILY-417";Tend="1186";Tstart="915";shortTE="F";uid="d67a95ee-4c75-4f19-8501-ce18f7ffbeab"
CAJEWF010000005.1	RepeatMasker	LTR/Gypsy	6464465	6464726	916	+	.	ID="RND-5_FAMILY-4600";Tend="1213";Tstart="946";shortTE="F";uid="0355ff20-3690-4b79-ad3b-e161e6fb3148"
CAJEWF010000005.1	RepeatMasker	DNA/hAT-Tip100	7770847	7770972	608	+	.	ID="RND-5_FAMILY-3189";Tend="1685";Tstart="1560";shortTE="F";uid="8783da8b-c249-45c3-aa1b-be3d2e4fb6b5"
CAJEWF010000005.1	RepeatMasker	DNA	12812209	12812479	1914	+	.	ID="DNA-11_BTA";Tend="551";Tstart="276";shortTE="F";uid="897d1787-d8e7-470a-bcf1-59b698fbb5a7"
CAJEWF010000005.1	RepeatMasker	DNA/CMC	6513768	6514029	1003	+	.	ID="RND-1_FAMILY-116";Tend="2545";Tstart="2295";shortTE="F";uid="f2a1a371-379a-4d7a-bc63-efcc064dfbae"
CAJEWF010000005.1	RepeatMasker	LTR/Gypsy	17294441	17294698	1015	+	.	ID="RND-6_FAMILY-417";Tend="1163";Tstart="911";shortTE="F";uid="f1147943-282b-4d59-9c08-4ea24c9df9f9"
CAJEWF010000005.1	RepeatMasker	DNA/CMC	22422828	22423054	1777	+	.	ID="ENSPM-N1_BTA";Tend="228";Tstart="1";shortTE="F";uid="b145a929-e49c-4c3d-8ae3-faf4c3e662f8"
CAJEWF010000005.1	RepeatMasker	DNA/hAT-hATm	17367089	17367209	587	+	.	ID="RND-6_FAMILY-448";Tend="3251";Tstart="3130";shortTE="F";uid="c6be2d0b-76b1-4cfd-9d94-ef395240c049"
CAJEWF010000005.1	RepeatMasker	DNA/CMC-EnSpm	23242298	23242464	964	+	.	ID="RND-2_FAMILY-41";Tend="1261";Tstart="1093";shortTE="F";uid="e58b67cd-eced-4312-9d86-dd2dd5c9cfc7"
CAJEWF010000005.1	RepeatMasker	DNA/Sola-2	19145459	19146207	6221	+	.	ID="RND-5_FAMILY-1269";Tend="1593";Tstart="844";shortTE="F";uid="d6dc858b-93de-47a1-94ab-b615ca1f4195"
CAJEWF010000005.1	RepeatMasker	Unknown	240667	240969	2050	+	.	ID="RND-1_FAMILY-202";Tend="1212";Tstart="915";shortTE="F";uid="6524a479-17e9-4668-9ed6-1757999642ac"
CAJEWF010000005.1	RepeatMasker	DNA	5741009	5741259	1438	+	.	ID="RND-6_FAMILY-3529";Tend="4270";Tstart="4020";shortTE="F";uid="760c584c-5cc4-42fc-84e5-d8655e916551"
CAJEWF010000005.1	RepeatMasker	DNA/CMC	15698375	15698647	1602	+	.	ID="RND-1_FAMILY-81";Tend="1255";Tstart="945";shortTE="F";uid="930eb8e4-4e28-41a3-8777-579b6e7beac8"
CAJEWF010000005.1	RepeatMasker	Unknown	15623729	15623864	818	+	.	ID="RND-1_FAMILY-846";Tend="1684";Tstart="1549";shortTE="F";uid="ef589519-4d49-4f23-a438-fb1ce38900dd"
CAJEWF010000005.1	RepeatMasker	DNA/hAT-hAT5	22537333	22537444	804	+	.	ID="RND-5_FAMILY-1384";Tend="1178";Tstart="1067";shortTE="F";uid="f9276242-b7ae-4f3d-bba0-7d4fd1876347"
CAJEWF010000005.1	RepeatMasker	DNA/Sola-2	17366820	17367079	2248	+	.	ID="RND-6_FAMILY-755";Tend="916";Tstart="660";shortTE="F";uid="638545aa-a88f-404e-b2af-35d721c54037"
CAJEWF010000005.1	RepeatMasker	Unknown	1218301	1218697	2958	+	.	ID="RND-5_FAMILY-914";Tend="1300";Tstart="907";shortTE="F";uid="02b0d7dd-40d5-4fb2-b246-aca363f447fe"
CAJEWF010000005.1	RepeatMasker	LTR/Gypsy	17551200	17551320	661	+	.	ID="RND-6_FAMILY-417";Tend="1026";Tstart="907";shortTE="F";uid="2f183c47-9057-4f9b-8e7d-57e7c4579f2e"
CAJEWF010000005.1	RepeatMasker	Unknown	1279684	1279837	471	+	.	ID="RND-6_FAMILY-5687";Tend="1194";Tstart="1039";shortTE="F";uid="0f54c867-9720-4cdd-84a0-fa19fd7be667"
CAJEWF010000005.1	RepeatMasker	DNA/Maverick	9314646	9314966	734	+	.	ID="RND-2_FAMILY-28";Tend="1064";Tstart="743";shortTE="F";uid="83b9078d-55e7-4543-b123-19c9775d2975"
CAJEWF010000005.1	RepeatMasker	DNA	18931937	18932054	856	+	.	ID="RND-4_FAMILY-183";Tend="1006";Tstart="883";shortTE="F";uid="b6cd5cb6-3d3b-4417-8ce3-7d93da692c7f"
CAJEWF010000005.1	RepeatMasker	DNA/Sola-2	24072471	24072719	1785	+	.	ID="RND-6_FAMILY-871";Tend="2004";Tstart="1764";shortTE="F";uid="ecb5ae0d-dc05-4de1-a76c-58bdfacff5c4"
CAJEWF010000005.1	RepeatMasker	Unknown	14403040	14403190	547	+	.	ID="RND-1_FAMILY-217";Tend="1109";Tstart="932";shortTE="F";uid="74f169a5-e96f-4a81-a8b8-dc36ae55623e"
CAJEWF010000005.1	RepeatMasker	DNA/CMC-Transib	15140472	15140636	1258	+	.	ID="RND-5_FAMILY-2303";Tend="929";Tstart="766";shortTE="F";uid="060ef100-c4bf-4cd0-b128-102a2aeaf800"
CAJEWF010000005.1	RepeatMasker	LTR/Gypsy	5654307	5654564	1643	+	.	ID="RND-6_FAMILY-417";Tend="1165";Tstart="908";shortTE="F";uid="9afffed6-0409-4a06-acee-5fa3b7b6acff"
CAJEWF010000005.1	RepeatMasker	DNA/CMC	10028835	10029061	1749	+	.	ID="ENSPM-N1_BTA";Tend="228";Tstart="1";shortTE="F";uid="17efea6e-3908-4c4b-8df6-4fd4904c2825"
CAJEWF010000005.1	RepeatMasker	LTR/Gypsy	3202747	3203062	1182	+	.	ID="RND-6_FAMILY-417";Tend="1181";Tstart="909";shortTE="F";uid="491845c5-df88-41dc-b9ad-f96eace96ced"
CAJEWF010000005.1	RepeatMasker	DNA	13754934	13755162	1437	+	.	ID="RND-6_FAMILY-4789";Tend="1192";Tstart="964";shortTE="F";uid="eea9d08d-e1ce-4036-b141-3d82ad336be5"
CAJEWF010000005.1	RepeatMasker	DNA	2443915	2444079	659	+	.	ID="RND-5_FAMILY-749";Tend="5357";Tstart="5187";shortTE="F";uid="7d9941d5-845b-4fcb-8258-1c385ceecbae"
CAJEWF010000005.1	RepeatMasker	LTR/Gypsy	4848802	4848984	1159	+	.	ID="RND-6_FAMILY-1646";Tend="1242";Tstart="1060";shortTE="F";uid="dc457583-a805-48a5-9a7d-f345b54cbd96"
CAJEWF010000005.1	RepeatMasker	Unknown	4285675	4286153	951	+	.	ID="RND-1_FAMILY-971";Tend="917";Tstart="425";shortTE="F";uid="1e4411e0-5817-4e50-b5b5-45bfca90eeb5"
CAJEWF010000005.1	RepeatMasker	DNA	2979410	2979809	1084	+	.	ID="rnd-5_family-971";Tend="1049";Tstart="747";shortTE="F";uid="f249c030-0981-4db5-a238-fd7940516b0a"
CAJEWF010000005.1	RepeatMasker	Unknown	3058922	3059100	465	+	.	ID="RND-6_FAMILY-11706";Tend="959";Tstart="821";shortTE="F";uid="f8abd015-0913-4d9b-b82b-ab3bee1b7807"
CAJEWF010000005.1	RepeatMasker	DNA/CMC-EnSpm	6930327	6930473	847	+	.	ID="RND-5_FAMILY-135";Tend="1128";Tstart="942";shortTE="F";uid="daa44d4a-d20c-4d6c-b009-521f994fb998"
CAJEWF010000005.1	RepeatMasker	DNA	23127021	23127481	1119	+	.	ID="DNA-10_BTA";Tend="432";Tstart="3";shortTE="F";uid="d60638f0-c604-4fcc-975d-8009199251b3"
CAJEWF010000005.1	RepeatMasker	DNA/CMC	14460217	14460422	1375	+	.	ID="ENSPM-N1_BTA";Tend="228";Tstart="5";shortTE="F";uid="c697404d-3f44-47c9-95e0-1dfefd3d3ab8"
CAJEWF010000005.1	RepeatMasker	DNA/PIF-Spy	19021619	19021796	755	+	.	ID="RND-5_FAMILY-3006";Tend="2078";Tstart="1899";shortTE="F";uid="e083a16d-8a4b-44db-b31a-65b1c33c7f78"
CAJEWF010000005.1	RepeatMasker	RC/Helitron	22022669	22022792	412	+	.	ID="RND-6_FAMILY-3076";Tend="2677";Tstart="2548";shortTE="F";uid="be93d1f8-d622-469a-a52a-0c777a35bbe4"
CAJEWF010000005.1	RepeatMasker	Unknown	22196576	22196697	661	+	.	ID="RND-5_FAMILY-1994";Tend="1371";Tstart="1249";shortTE="F";uid="d6feeec0-7320-4216-aa43-bf47ed1551ad"
CAJEWF010000005.1	RepeatMasker	DNA/hAT	9306329	9306627	1076	+	.	ID="HAT-N1_BTA";Tend="364";Tstart="92";shortTE="F";uid="b55f246a-bf56-4114-a149-235baf31cc9a"
CAJEWF010000005.1	RepeatMasker	DNA/CMC-Transib	22368857	22369036	1161	+	.	ID="RND-5_FAMILY-2303";Tend="939";Tstart="764";shortTE="F";uid="98add1f1-b1a0-4154-b283-9cff3f73b080"
CAJEWF010000005.1	RepeatMasker	RC/Helitron	15249733	15250118	1928	+	.	ID="RND-5_FAMILY-142";Tend="1214";Tstart="800";shortTE="F";uid="6bb132dc-2178-40d9-9569-97b621be2013"
CAJEWF010000005.1	RepeatMasker	LTR/Gypsy	11242004	11242246	1086	+	.	ID="RND-4_FAMILY-31";Tend="1361";Tstart="1103";shortTE="F";uid="809c8f1a-4fd1-48ce-bf6c-0cbf132168f0"
CAJEWF010000005.1	RepeatMasker	DNA/hAT-Tip100	3550382	3551061	3283	+	.	ID="HAT-N2_BTA";Tend="751";Tstart="6";shortTE="F";uid="b1d832cd-6d2a-4bed-a7ee-64144e91bbc0"
CAJEWF010000005.1	RepeatMasker	DNA/CMC-EnSpm	2031435	2031593	1293	+	.	ID="RND-6_FAMILY-10965";Tend="1075";Tstart="917";shortTE="F";uid="04dd5cf9-3883-4394-bb5a-bfc7afc6fe68"
CAJEWF010000005.1	RepeatMasker	DNA/PIF-Spy	12210370	12210497	542	+	.	ID="RND-6_FAMILY-1161";Tend="2567";Tstart="2443";shortTE="F";uid="ee0538d9-ef37-4fe8-80aa-0928187a7b60"
CAJEWF010000005.1	RepeatMasker	DNA/CMC	9185982	9186125	1079	+	.	ID="RND-1_FAMILY-3";Tend="1043";Tstart="900";shortTE="F";uid="89edd88c-e4e8-4057-92c4-88f5513479db"
CAJEWF010000005.1	RepeatMasker	DNA/Sola-2	7751969	7752078	563	+	.	ID="RND-5_FAMILY-194";Tend="1129";Tstart="1019";shortTE="F";uid="82b3b9e0-4572-481c-aa8f-d6b91271632f"
CAJEWF010000005.1	RepeatMasker	Unknown	18978622	18978941	2154	+	.	ID="RND-4_FAMILY-226";Tend="1238";Tstart="917";shortTE="F";uid="cdbc7dd3-a450-4480-9926-127d7c7a3271"
CAJEWF010000005.1	RepeatMasker	LINE/I-Jockey	23752389	23753548	631	+	.	ID="JOCKEY-8_HMEL";Tend="1429";Tstart="416";shortTE="F";uid="21a4cd1d-52a3-48cb-90a6-44f669841a71"
CAJEWF010000005.1	RepeatMasker	LTR/Gypsy	5728268	5728439	519	+	.	ID="RND-6_FAMILY-1646";Tend="1241";Tstart="1050";shortTE="F";uid="e0b6f8e5-45a0-48f8-a464-9d50f07eb95d"
CAJEWF010000005.1	RepeatMasker	Unknown	15936267	15936497	652	+	.	ID="RND-5_FAMILY-981";Tend="1219";Tstart="958";shortTE="F";uid="cdd15f90-a4b6-4087-8db4-7500f5214801"
CAJEWF010000005.1	RepeatMasker	DNA	198132	198442	469	+	.	ID="RND-2_FAMILY-6";Tend="1299";Tstart="967";shortTE="F";uid="e8f5c2d2-5a62-4534-9f4d-40a879182967"
CAJEWF010000005.1	RepeatMasker	DNA/CMC-Transib	24498784	24498964	1028	+	.	ID="RND-5_FAMILY-2303";Tend="940";Tstart="758";shortTE="F";uid="0a485e5b-3b52-46cd-8d81-9b010895b6cf"
CAJEWF010000005.1	RepeatMasker	LINE/RTE-BovB	23019880	23020100	998	+	.	ID="RND-6_FAMILY-7272";Tend="3868";Tstart="3644";shortTE="F";uid="58156d71-cd97-47ad-a43d-de5635db20e8"
CAJEWF010000005.1	RepeatMasker	DNA	11116650	11116885	1005	+	.	ID="DNA-11_BTA";Tend="266";Tstart="36";shortTE="F";uid="7f762515-de09-4a66-ad5d-a463eb0354db"
CAJEWF010000005.1	RepeatMasker	DNA/CMC-EnSpm	21495455	21497336	15090	+	.	ID="RND-5_FAMILY-2651";Tend="2690";Tstart="822";shortTE="F";uid="66a3dc56-8b70-48f6-9b28-8d005e0c75c3"
CAJEWF010000005.1	RepeatMasker	RC/Helitron	8754531	8754915	1324	+	.	ID="RND-4_FAMILY-1349";Tend="1151";Tstart="842";shortTE="F";uid="440b0c26-4be0-42bb-94b9-324006da8010"
CAJEWF010000005.1	RepeatMasker	Unknown	18640969	18641121	949	+	.	ID="RND-5_FAMILY-1668";Tend="926";Tstart="764";shortTE="F";uid="6cacadda-e49e-4fc3-85f9-8fbb08e05504"
CAJEWF010000005.1	RepeatMasker	DNA/CMC-EnSpm	17613712	17613973	2010	+	.	ID="RND-2_FAMILY-41";Tend="1263";Tstart="1002";shortTE="F";uid="8d3be144-f0f5-4509-86d0-ea45de9c60dd"
CAJEWF010000005.1	RepeatMasker	LINE/R1	22079101	22079203	560	+	.	ID="RND-6_FAMILY-1164";Tend="3343";Tstart="3237";shortTE="F";uid="d0f2548a-63c7-4616-9569-a8972c95559f"
CAJEWF010000005.1	RepeatMasker	Unknown	22311937	22312059	762	+	.	ID="RND-4_FAMILY-227";Tend="1103";Tstart="981";shortTE="F";uid="af629bca-c259-4655-8682-1ff8046f0e34"
CAJEWF010000005.1	RepeatMasker	DNA/PIF-Harbinger	22663162	22663429	1663	+	.	ID="RND-4_FAMILY-1090";Tend="1211";Tstart="945";shortTE="F";uid="e75ec2ad-1d52-4f32-a64e-894494c9508a"
CAJEWF010000005.1	RepeatMasker	DNA/CMC-Transib	8079765	8079941	951	+	.	ID="RND-5_FAMILY-2303";Tend="949";Tstart="766";shortTE="F";uid="a99bb882-d757-46f7-bc66-36c5441f4002"
CAJEWF010000005.1	RepeatMasker	DNA	9097531	9097787	884	+	.	ID="RND-1_FAMILY-929";Tend="1250";Tstart="996";shortTE="F";uid="a0462f2f-85d6-40e3-9957-3c9d202e93ee"
CAJEWF010000005.1	RepeatMasker	Unknown	5720358	5720719	3175	+	.	ID="RND-1_FAMILY-66";Tend="1947";Tstart="1586";shortTE="F";uid="3bcb1708-80d5-442a-a15d-3f3f257ad25d"
CAJEWF010000005.1	RepeatMasker	LTR/Copia	6685797	6686084	505	+	.	ID="COPIA-125_AA-I";Tend="3158";Tstart="3012";shortTE="F";uid="493fdb8f-c09c-49c4-8e64-b84b5149d207"
CAJEWF010000005.1	RepeatMasker	LTR/Gypsy	11124634	11125348	1450	+	.	ID="RND-3_FAMILY-29";Tend="1088";Tstart="392";shortTE="F";uid="e1f04b15-808f-4593-9b1b-ae8bdfb5320b"
CAJEWF010000005.1	RepeatMasker	DNA	17754126	17754448	1747	+	.	ID="RND-2_FAMILY-6";Tend="1301";Tstart="975";shortTE="F";uid="4860f651-d24b-406c-aac5-2f2a3762cde5"
CAJEWF010000005.1	RepeatMasker	DNA/Maverick	20707965	20708259	1324	+	.	ID="RND-2_FAMILY-28";Tend="1062";Tstart="738";shortTE="F";uid="891a6c1a-139e-462b-896a-18b5accda891"
CAJEWF010000005.1	RepeatMasker	DNA	10167373	10167583	740	+	.	ID="RND-4_FAMILY-1911";Tend="1055";Tstart="827";shortTE="F";uid="af702547-db1d-434b-8b56-eece6f2f4fbf"
CAJEWF010000005.1	RepeatMasker	DNA/PIF-Harbinger	8217782	8218025	1472	+	.	ID="RND-4_FAMILY-1090";Tend="1431";Tstart="1188";shortTE="F";uid="8e90d84c-4992-4bf7-887f-41051e3d4f79"
CAJEWF010000005.1	RepeatMasker	Unknown	8660220	8660417	1079	+	.	ID="RND-5_FAMILY-4221";Tend="1219";Tstart="960";shortTE="F";uid="6a6e03ad-45ed-4ec3-8479-a6aaf26e8eff"
CAJEWF010000005.1	RepeatMasker	LINE/Penelope	2961633	2961861	1034	+	.	ID="RND-1_FAMILY-414";Tend="1734";Tstart="1498";shortTE="F";uid="1832135c-df62-4423-b95e-194781252169"
CAJEWF010000005.1	RepeatMasker	DNA/CMC-EnSpm	13234130	13234246	616	+	.	ID="RND-6_FAMILY-813";Tend="1119";Tstart="1002";shortTE="F";uid="7bcc7828-9f03-4f89-aa86-5b770c7d2372"
CAJEWF010000005.1	RepeatMasker	LINE/L2	21887181	21887445	1495	+	.	ID="RND-4_FAMILY-328";Tend="1158";Tstart="894";shortTE="F";uid="982c0a37-0298-4dd9-aa58-e19b1dbd173e"
CAJEWF010000005.1	RepeatMasker	DNA/TcMar-Tc1	4298449	4298624	851	+	.	ID="MARINER-N1_BTA";Tend="183";Tstart="2";shortTE="F";uid="b445774f-93ba-4dcc-8dcb-b0bc98192788"
CAJEWF010000005.1	RepeatMasker	RC/Helitron	3405959	3406352	1860	+	.	ID="HELITRON-1N1B_BTA";Tend="730";Tstart="316";shortTE="F";uid="fa8fb30b-e6bf-40f3-82ff-403b43dce0f7"
CAJEWF010000005.1	RepeatMasker	DNA/hAT-Tip100	9145719	9145867	1040	+	.	ID="RND-1_FAMILY-474";Tend="1091";Tstart="923";shortTE="F";uid="807d814e-708e-4133-b2b6-7095ed122f9a"
CAJEWF010000005.1	RepeatMasker	Unknown	535860	536004	760	+	.	ID="RND-1_FAMILY-37";Tend="1049";Tstart="905";shortTE="F";uid="e0bbfcac-f42c-4880-9326-2acba4d7154b"
CAJEWF010000005.1	RepeatMasker	DNA/CMC	10381434	10381643	1267	+	.	ID="ENSPM-N2_BTA";Tend="212";Tstart="6";shortTE="F";uid="33767b2c-0377-469e-b533-074bcc943072"
CAJEWF010000005.1	RepeatMasker	LTR/Pao	13073359	13074003	546	+	.	ID="BEL-1_DBP-I";TEgroup="ctg_5%7CBEL-1_DBP-I%7C1";Tend="2856";Tstart="2212";shortTE="F";uid="96464ac7-a92b-4211-b7bb-21494d86d12a"
CAJEWF010000005.1	RepeatMasker	DNA/hAT-hAT5	633660	634191	1289	+	.	ID="RND-6_FAMILY-700";TEgroup="ctg_5%7CRND-6_FAMILY-700%7C1";Tend="1637";Tstart="1208";shortTE="F";uid="74981793-ae0c-4112-94e0-d41f761f41dd"
CAJEWF010000005.1	RepeatMasker	DNA	11495439	11495682	1701	+	.	ID="RND-4_FAMILY-211";Tend="1078";Tstart="836";shortTE="F";uid="7e30e42c-8c53-41c3-8def-91309b56f77f"
CAJEWF010000005.1	RepeatMasker	DNA/Sola-2	6533728	6533965	1983	+	.	ID="RND-6_FAMILY-5446";Tend="2970";Tstart="2733";shortTE="F";uid="d7e04704-db3b-4b62-a687-09e1a7303e40"
CAJEWF010000005.1	RepeatMasker	DNA/Sola-2	17370462	17370564	589	+	.	ID="RND-6_FAMILY-14157";Tend="1195";Tstart="1090";shortTE="F";uid="7e18c40d-5027-461b-ab97-26091acdc3ee"
CAJEWF010000005.1	RepeatMasker	DNA/hAT?	22889988	22890669	3773	+	.	ID="HAT-N5_BTA";Tend="671";Tstart="1";shortTE="F";uid="4c3849aa-69cb-460b-8f9e-55c753ba57ad"
CAJEWF010000005.1	RepeatMasker	DNA/CMC-EnSpm	9877550	9877716	1003	+	.	ID="RND-6_FAMILY-1912";Tend="1131";Tstart="954";shortTE="F";uid="7f598354-3a50-4c5b-af1e-9d07f6a2c2b0"
CAJEWF010000005.1	RepeatMasker	DNA/MULE-MuDR	2466010	2466413	2591	+	.	ID="RND-1_FAMILY-69";Tend="1317";Tstart="958";shortTE="F";uid="df580b0a-df45-416e-85f7-15efe0a61d28"
CAJEWF010000005.1	RepeatMasker	DNA/hAT?	3197455	3197661	856	+	.	ID="RND-5_FAMILY-1660";Tend="1165";Tstart="961";shortTE="F";uid="ac4b55ab-ec6e-4fc8-af8c-35c27277b893"
CAJEWF010000005.1	RepeatMasker	DNA/CMC-EnSpm	9785104	9785269	1112	+	.	ID="RND-6_FAMILY-737";Tend="1060";Tstart="893";shortTE="F";uid="b679636c-3eb6-432d-a912-271bbb76f618"
CAJEWF010000005.1	RepeatMasker	RC/Helitron	3977224	3977376	545	+	.	ID="RND-6_FAMILY-631";Tend="1498";Tstart="1346";shortTE="F";uid="d04890bf-05ee-4eaa-b244-d20584199bf9"
CAJEWF010000005.1	RepeatMasker	LINE/CR1	6326789	6328129	4551	+	.	ID="RND-5_FAMILY-2416";Tend="2455";Tstart="1097";shortTE="F";uid="dd65a45d-deed-4fb0-87c5-bab935cf7d6f"
CAJEWF010000005.1	RepeatMasker	LTR/Gypsy	19691894	19692151	1313	+	.	ID="RND-6_FAMILY-417";Tend="1165";Tstart="908";shortTE="F";uid="948d2659-6971-49ce-bcd3-50d8790019d4"
CAJEWF010000005.1	RepeatMasker	RC/Helitron	5485689	5485832	1059	+	.	ID="RND-6_FAMILY-103";Tend="1347";Tstart="1208";shortTE="F";uid="a9c701b8-a111-4bf3-af91-42d5dca538a3"
CAJEWF010000005.1	RepeatMasker	LTR/Gypsy	10012795	10013051	1069	+	.	ID="RND-6_FAMILY-417";Tend="1165";Tstart="908";shortTE="F";uid="d7138501-cdda-45bd-833e-1444e243d15c"
CAJEWF010000005.1	RepeatMasker	DNA/hAT-Tip100	10237345	10237867	2364	+	.	ID="RND-5_FAMILY-4888";Tend="1606";Tstart="1075";shortTE="F";uid="22d5786f-d577-4540-b6a6-d04d0dec46b2"
CAJEWF010000005.1	RepeatMasker	Unknown	23985909	23986239	1290	+	.	ID="RND-6_FAMILY-1247";Tend="1284";Tstart="940";shortTE="F";uid="4bf193ed-3e62-42b7-8e69-f98a0bbb0d18"
CAJEWF010000005.1	RepeatMasker	DNA/hAT-Tip100	4964072	4964310	1545	+	.	ID="RND-6_FAMILY-6685";Tend="1067";Tstart="826";shortTE="F";uid="97e8b38e-6469-49a3-9e92-91c4e583d984"
CAJEWF010000005.1	RepeatMasker	DNA/TcMar-Tc1	2640670	2640778	400	+	.	ID="RND-1_FAMILY-54";Tend="1084";Tstart="970";shortTE="F";uid="f65200d4-9c4f-4e36-a3f1-6169ce62ab3f"
CAJEWF010000005.1	RepeatMasker	Unknown	12521264	12521512	1715	+	.	ID="RND-1_FAMILY-70";Tend="1221";Tstart="922";shortTE="F";uid="e7644767-a0ad-4c1e-8da4-519e55880ec2"
CAJEWF010000005.1	RepeatMasker	DNA/CMC-EnSpm	22697351	22697531	1079	+	.	ID="RND-6_FAMILY-1912";Tend="1112";Tstart="926";shortTE="F";uid="a9ebdffb-a88d-4379-a839-349fec919473"
CAJEWF010000005.1	RepeatMasker	DNA/CMC	6525321	6525595	1743	+	.	ID="enspm-n1_bta";Tend="227";Tstart="1";shortTE="F";uid="57b50c37-922c-4528-9baa-755410de17b1"
CAJEWF010000005.1	RepeatMasker	Unknown	17017625	17017857	658	+	.	ID="RND-6_FAMILY-1748";Tend="942";Tstart="722";shortTE="F";uid="2911bd0e-5003-4ee3-8ba1-ac3ec7df8d8d"
CAJEWF010000005.1	RepeatMasker	DNA	15936673	15936920	636	+	.	ID="DNA-5_BTA";Tend="255";Tstart="1";shortTE="F";uid="d4de6277-3f2f-4a17-8a86-09134f87c715"
CAJEWF010000005.1	RepeatMasker	DNA/hAT-Tip100	14814476	14814799	2156	+	.	ID="HAT-N2_BTA";Tend="825";Tstart="504";shortTE="F";uid="a8dee6f0-d63c-44ad-b158-1d25974c357c"
CAJEWF010000005.1	RepeatMasker	Unknown	12915350	12916069	5586	+	.	ID="RND-6_FAMILY-11755";Tend="1293";Tstart="610";shortTE="F";uid="99ac5712-a479-4a54-9e50-19be92d87318"
CAJEWF010000005.1	RepeatMasker	DNA	11643714	11643982	1336	+	.	ID="DNA-11_BTA";Tend="277";Tstart="13";shortTE="F";uid="737f9d27-2293-4cdf-b928-543a62bbc29b"
CAJEWF010000005.1	RepeatMasker	LINE/I	8380235	8380624	1416	+	.	ID="NIMB-2_BTA";Tend="5575";Tstart="5172";shortTE="F";uid="5ba66220-ad80-4c3a-8367-487d47161dc8"
CAJEWF010000005.1	RepeatMasker	DNA	20591517	20591644	919	+	.	ID="DNA4-17B_BTA";Tend="128";Tstart="1";shortTE="F";uid="6af0d6dd-920f-4c4c-84fe-3a356f28df9a"
CAJEWF010000005.1	RepeatMasker	DNA/hAT-Tip100	2765887	2766143	1013	+	.	ID="RND-5_FAMILY-3189";Tend="1946";Tstart="1707";shortTE="F";uid="49d24aa6-a852-4454-a120-1ac667ecb7ee"
CAJEWF010000005.1	RepeatMasker	DNA/CMC	17984374	17984632	1430	+	.	ID="rnd-5_family-957";Tend="1087";Tstart="860";shortTE="F";uid="56686ad1-797d-4bc1-8d85-93148237b366"
CAJEWF010000005.1	RepeatMasker	DNA/hAT-Tip100	15899983	15900291	1607	+	.	ID="RND-4_FAMILY-272";Tend="1405";Tstart="1116";shortTE="F";uid="b9d0bc96-4abf-4369-85d8-6653a4d63f89"
CAJEWF010000005.1	RepeatMasker	Unknown	9428216	9428510	1704	+	.	ID="RND-5_FAMILY-38";Tend="1229";Tstart="938";shortTE="F";uid="a7664f5a-fcd7-4449-b4b2-7d86eb1345bd"
CAJEWF010000005.1	RepeatMasker	LTR/Gypsy	7228440	7228656	1038	+	.	ID="RND-3_FAMILY-488";Tend="1080";Tstart="861";shortTE="F";uid="e558a170-661f-4237-bd61-6e750b2df13c"
CAJEWF010000005.1	RepeatMasker	DNA	9525263	9525392	452	+	.	ID="DNA-5_BTA";Tend="130";Tstart="1";shortTE="F";uid="6418f61e-ce87-4dff-aaff-f1230b117476"
CAJEWF010000005.1	RepeatMasker	DNA/hAT?	8811338	8811773	3165	+	.	ID="RND-5_FAMILY-183";Tend="1403";Tstart="990";shortTE="F";uid="21ef311f-eae2-4c22-8d14-a53cb00e31b4"
CAJEWF010000005.1	RepeatMasker	DNA/CMC	16116935	16117583	2184	+	.	ID="RND-5_FAMILY-965";Tend="1531";Tstart="902";shortTE="F";uid="df7ad828-fe39-428c-89f5-c9c60728fb1b"
CAJEWF010000005.1	RepeatMasker	DNA/CMC-EnSpm	8160476	8160596	488	+	.	ID="RND-6_FAMILY-6392";Tend="827";Tstart="699";shortTE="F";uid="6d1ac4fd-8813-44fb-8dfa-c2547da7d883"
CAJEWF010000005.1	RepeatMasker	DNA/TcMar-Tc1	24952051	24953257	8863	+	.	ID="MARINER-N2_BTA";Tend="1202";Tstart="1";shortTE="F";uid="8946925d-fd17-43e1-a96f-263f7973ff81"
CAJEWF010000005.1	RepeatMasker	LTR/Gypsy	5246729	5247177	3051	+	.	ID="RND-3_FAMILY-443";Tend="1289";Tstart="839";shortTE="F";uid="64c97d36-c695-44bf-b2b5-1023e78399d7"
CAJEWF010000005.1	RepeatMasker	DNA	20956193	20956445	605	+	.	ID="RND-5_FAMILY-971";Tend="1153";Tstart="897";shortTE="F";uid="010e6e5b-9719-476b-861a-e7e5ffcf4d06"
CAJEWF010000005.1	RepeatMasker	DNA	5323076	5323305	875	+	.	ID="RND-1_FAMILY-194";Tend="1068";Tstart="835";shortTE="F";uid="ed3de2b3-bacd-4bbc-b95c-22ff90c59574"
CAJEWF010000005.1	RepeatMasker	Unknown	8427386	8427548	1003	+	.	ID="RND-1_FAMILY-37";Tend="1060";Tstart="897";shortTE="F";uid="78448696-7d85-4803-9c03-a20e511283e2"
CAJEWF010000005.1	RepeatMasker	DNA/Kolobok	15250836	15251470	1679	+	.	ID="KOLOBOK-N2_BTA";TEgroup="ctg_5%7CKOLOBOK-N2_BTA%7C2";Tend="422";Tstart="1";shortTE="F";uid="9d9ac78b-43ab-4d77-b40f-c1d01dff3618"
CAJEWF010000005.1	RepeatMasker	DNA	1667649	1667909	710	+	.	ID="DNA-5_BTA";Tend="255";Tstart="1";shortTE="F";uid="9b1e2ba4-f0a2-48fd-ae1a-4226fe5a969f"
CAJEWF010000005.1	RepeatMasker	Unknown	14049786	14050034	821	+	.	ID="RND-5_FAMILY-114";Tend="1195";Tstart="948";shortTE="F";uid="06f0d7df-f2b3-40f0-9b4d-e1ccc26697f3"
CAJEWF010000005.1	RepeatMasker	LINE/Penelope	22143891	22144089	627	+	.	ID="RND-1_FAMILY-825";TEgroup="ctg_5%7CRND-1_FAMILY-825%7C1";Tend="2012";Tstart="1833";shortTE="T";uid="0a92b434-dbdf-4604-91ad-26bf28ecae94"
CAJEWF010000005.1	RepeatMasker	Unknown	21260876	21261203	2236	+	.	ID="RND-6_FAMILY-98";Tend="1206";Tstart="864";shortTE="F";uid="6dbe0cb7-9d76-4092-974f-ed26b2b120a8"
CAJEWF010000005.1	RepeatMasker	DNA/hAT-Tip100	13669473	13669654	3028	+	.	ID="hat-n2_bta";Tend="381";Tstart="133";shortTE="F";uid="a48d6deb-c347-4d41-94d7-2b70ef0b54ed"
CAJEWF010000005.1	RepeatMasker	DNA	14825313	14825574	1600	+	.	ID="RND-5_FAMILY-971";Tend="1583";Tstart="1335";shortTE="F";uid="30afec2e-90cb-4be1-8bf8-08a1bb6931f5"
CAJEWF010000005.1	RepeatMasker	DNA	6883268	6883761	867	+	.	ID="DNA-4_BTA";Tend="552";Tstart="2";shortTE="F";uid="90235a3b-3466-4146-8d76-414fd38a096e"
CAJEWF010000005.1	RepeatMasker	Unknown	13116735	13116934	610	+	.	ID="RND-6_FAMILY-646";Tend="994";Tstart="777";shortTE="F";uid="e3c21c85-a725-4e82-97bb-f86d9f26295c"
CAJEWF010000005.1	RepeatMasker	LTR/Gypsy	18340867	18341158	960	+	.	ID="RND-5_FAMILY-4600";Tend="1212";Tstart="918";shortTE="F";uid="01154671-575a-421a-b27d-8e60bd2057ab"
CAJEWF010000005.1	RepeatMasker	DNA	11142903	11143129	1731	+	.	ID="RND-4_FAMILY-183";Tend="1116";Tstart="890";shortTE="F";uid="8c2a2b1c-1fa0-434e-95f4-e27427f9f7b6"
CAJEWF010000005.1	RepeatMasker	DNA	22736896	22737042	922	+	.	ID="DNA-9_BTA";Tend="147";Tstart="1";shortTE="F";uid="cb3284d5-4e74-4b8d-a729-720b573a310f"
CAJEWF010000005.1	RepeatMasker	DNA/PIF-Spy	9577041	9577230	949	+	.	ID="RND-6_FAMILY-9002";Tend="662";Tstart="456";shortTE="F";uid="8f9dad88-62d4-4646-ad8c-7fef747d5e65"
CAJEWF010000005.1	RepeatMasker	Unknown	23425872	23426136	1186	+	.	ID="RND-4_FAMILY-688";Tend="1232";Tstart="967";shortTE="F";uid="1a652b20-f9aa-4c70-868a-c09eb0f018e5"
CAJEWF010000005.1	RepeatMasker	LTR/Gypsy	12023818	12024090	1868	+	.	ID="RND-6_FAMILY-4518";Tend="1148";Tstart="875";shortTE="F";uid="4a9c9926-0fb0-4bfa-97af-250d2cd7097b"
CAJEWF010000005.1	RepeatMasker	Unknown	19967587	19968370	4460	+	.	ID="RND-1_FAMILY-238";TEgroup="ctg_5%7CRND-1_FAMILY-238%7C1";Tend="1631";Tstart="930";shortTE="F";uid="19921152-47ec-4e82-ba54-ad5ba4966284"
CAJEWF010000005.1	RepeatMasker	Unknown	4168274	4169272	8414	+	.	ID="RND-1_FAMILY-614";Tend="1883";Tstart="886";shortTE="F";uid="b03ba762-aa31-407e-ac47-e96e5363cf9a"
CAJEWF010000005.1	RepeatMasker	DNA	20038826	20038982	517	+	.	ID="RND-6_FAMILY-5739";Tend="1563";Tstart="1412";shortTE="F";uid="8e64de37-7225-4790-a854-b96a5d7ea30f"
CAJEWF010000005.1	RepeatMasker	DNA/Sola-2	17988792	17989126	910	+	.	ID="RND-6_FAMILY-5446";Tend="3118";Tstart="2839";shortTE="F";uid="033f4a52-5b8a-43e0-b823-c18c9a2678cd"
CAJEWF010000005.1	RepeatMasker	DNA/CMC	20452686	20452893	486	+	.	ID="RND-5_FAMILY-844";Tend="1070";Tstart="855";shortTE="F";uid="67839219-d84f-44ec-91c8-b12ffe493d98"
CAJEWF010000005.1	RepeatMasker	DNA/CMC	16099922	16100171	2034	+	.	ID="RND-5_FAMILY-844";Tend="1103";Tstart="854";shortTE="F";uid="031218cc-453b-41f3-8eae-fb3e5f419162"
CAJEWF010000005.1	RepeatMasker	DNA	3540966	3541213	2112	+	.	ID="RND-1_FAMILY-59";Tend="1242";Tstart="984";shortTE="F";uid="b64603e4-be71-4010-ae5f-22f048e718b5"
CAJEWF010000005.1	RepeatMasker	DNA/Crypton-V	21048170	21048334	600	+	.	ID="CRYPTONV-N2_BTA";Tend="955";Tstart="786";shortTE="F";uid="ad777ced-c384-4033-b6eb-cb27af226b60"
CAJEWF010000005.1	RepeatMasker	DNA/hAT-Tip100	23554163	23554414	956	+	.	ID="RND-5_FAMILY-3523";Tend="914";Tstart="669";shortTE="F";uid="074afd6d-5303-4f8e-8472-aacfac08ed64"
CAJEWF010000005.1	RepeatMasker	DNA	17946035	17946289	920	+	.	ID="DNA-5_BTA";Tend="255";Tstart="1";shortTE="F";uid="5d42a7bf-1610-4917-bf87-3706242fc817"
CAJEWF010000005.1	RepeatMasker	DNA/CMC	3019537	3019788	2143	+	.	ID="RND-5_FAMILY-844";Tend="1108";Tstart="852";shortTE="F";uid="5636644f-0cc2-4d99-8592-97ba40d41612"
CAJEWF010000005.1	RepeatMasker	Unknown	18677318	18677559	1555	+	.	ID="RND-5_FAMILY-1778";Tend="1148";Tstart="906";shortTE="F";uid="7f86c939-402c-47cb-9e4e-e6edcdfcc332"
CAJEWF010000005.1	RepeatMasker	LINE/L2	14464790	14466545	16289	+	.	ID="RND-1_FAMILY-228";Tend="2493";Tstart="736";shortTE="F";uid="76f69af9-ecf4-46cc-9c1e-fdd18e6aba5f"
CAJEWF010000005.1	RepeatMasker	RC/Helitron	12993018	12993323	1825	+	.	ID="RND-4_FAMILY-102";Tend="1227";Tstart="923";shortTE="F";uid="9fcd8c4e-0347-42a9-a97e-078009365b31"
CAJEWF010000005.1	RepeatMasker	DNA/CMC-EnSpm	8752066	8752317	1369	+	.	ID="RND-6_FAMILY-7144";Tend="1227";Tstart="971";shortTE="F";uid="6ede259e-cbe9-4eb9-9675-801e42e2c068"
CAJEWF010000005.1	RepeatMasker	Unknown	13636378	13636545	537	+	.	ID="RND-5_FAMILY-2442";Tend="2122";Tstart="1943";shortTE="F";uid="d74bdae6-af08-434c-914c-b5eb1c4b4e40"
CAJEWF010000005.1	RepeatMasker	Unknown	12311740	12311973	536	+	.	ID="RND-1_FAMILY-928";Tend="1337";Tstart="1099";shortTE="F";uid="32be5c78-6c17-410a-8280-9d39c2919ab9"
CAJEWF010000005.1	RepeatMasker	LTR/Gypsy	5976226	5976382	459	+	.	ID="RND-6_FAMILY-417";Tend="1118";Tstart="962";shortTE="F";uid="263b0380-48be-4e33-bc88-b10d268cca6e"
CAJEWF010000005.1	RepeatMasker	DNA/hAT-Tip100	15912529	15912875	2206	+	.	ID="RND-6_FAMILY-9495";Tend="1756";Tstart="1408";shortTE="F";uid="be495085-e3b2-4ef3-a73f-dfa1596adf39"
CAJEWF010000005.1	RepeatMasker	DNA/CMC	3729295	3729519	1584	+	.	ID="ENSPM-N1_BTA";Tend="226";Tstart="2";shortTE="F";uid="0bd2907e-f6fa-484e-bd1c-94e782a00c56"
CAJEWF010000005.1	RepeatMasker	DNA	3999699	4000202	3776	+	.	ID="DNA-1_BTA";Tend="504";Tstart="1";shortTE="F";uid="b1b55c2f-ede9-4e9e-9e17-a5372290e1d6"
CAJEWF010000005.1	RepeatMasker	RC/Helitron	15157639	15157818	474	+	.	ID="RND-1_FAMILY-463";Tend="4301";Tstart="4125";shortTE="F";uid="a1a709e7-9fdb-44e7-a7c2-4235ba91364b"
CAJEWF010000005.1	RepeatMasker	LINE/CR1-Zenon	19216718	19217133	3073	+	.	ID="RND-6_FAMILY-1306";Tend="1368";Tstart="965";shortTE="F";uid="21641e85-6c84-4ab7-b4db-a558ee15f0d1"
CAJEWF010000005.1	RepeatMasker	RC/Helitron	7640701	7640986	1217	+	.	ID="RND-4_FAMILY-1349";Tend="1064";Tstart="794";shortTE="F";uid="afb2af04-eeea-4285-9bda-47edf49415b4"
CAJEWF010000005.1	RepeatMasker	DNA	6659866	6660369	3925	+	.	ID="DNA-1_BTA";Tend="504";Tstart="1";shortTE="F";uid="6158b6ad-6503-405d-bcd4-15272ebbd67e"
CAJEWF010000005.1	RepeatMasker	Unknown	6766964	6767201	454	+	.	ID="RND-4_FAMILY-227";Tend="1218";Tstart="980";shortTE="F";uid="e9f749fd-b6e2-425e-95e2-fc1f7946745a"
CAJEWF010000005.1	RepeatMasker	DNA/Sola-2	11632617	11632811	741	+	.	ID="RND-6_FAMILY-4127";Tend="890";Tstart="701";shortTE="F";uid="e25498b0-3226-4e4d-8817-c3af2f19ab61"
CAJEWF010000005.1	RepeatMasker	DNA/Zator	6069882	6069987	480	+	.	ID="RND-6_FAMILY-2114";Tend="2398";Tstart="2294";shortTE="F";uid="454f2432-44ba-48f1-a3d4-e0c684aa7bb8"
CAJEWF010000005.1	RepeatMasker	DNA	13592568	13592844	1227	+	.	ID="RND-1_FAMILY-59";Tend="1243";Tstart="984";shortTE="F";uid="595b843f-5511-414e-ad46-523d58ac1dbe"
CAJEWF010000005.1	RepeatMasker	LTR/Gypsy	6980804	6981072	1714	+	.	ID="RND-6_FAMILY-1649";Tend="1404";Tstart="1136";shortTE="F";uid="8eab23c1-646f-44ca-b5c3-f3e85965e121"
CAJEWF010000005.1	RepeatMasker	Unknown	5829914	5830123	1049	+	.	ID="RND-4_FAMILY-1003";Tend="1211";Tstart="977";shortTE="F";uid="ebb61f0b-028b-43e1-9189-215ba0e6901c"
CAJEWF010000005.1	RepeatMasker	DNA	20250968	20251233	686	+	.	ID="dna-5_bta";Tend="238";Tstart="2";shortTE="F";uid="2134f02d-b1fd-4e4e-a222-052e075e96ad"
CAJEWF010000005.1	RepeatMasker	Unknown	355108	355365	1178	+	.	ID="RND-4_FAMILY-1179";Tend="1189";Tstart="921";shortTE="F";uid="5a0cebee-ff65-4427-9539-f8c213b2058d"
CAJEWF010000005.1	RepeatMasker	DNA	8343105	8343574	402	+	.	ID="RND-5_FAMILY-971";TEgroup="ctg_5%7CRND-5_FAMILY-971%7C2";Tend="1200";Tstart="825";shortTE="F";uid="053426c6-abe9-4eef-97ac-98781f91e8a9"
CAJEWF010000005.1	RepeatMasker	DNA/Sola-1	9859869	9860145	1199	+	.	ID="RND-6_FAMILY-2403";Tend="1218";Tstart="942";shortTE="F";uid="16455832-8eb6-49a8-9d27-f0547ca4275c"
CAJEWF010000005.1	RepeatMasker	DNA	13622189	13622459	1750	+	.	ID="DNA-11_BTA";Tend="275";Tstart="3";shortTE="F";uid="5ac15607-8c25-4041-99ee-7ece23fb4f4f"
CAJEWF010000005.1	RepeatMasker	LINE/I	9594781	9595298	497	+	.	ID="NIMB-4_BTA";TEgroup="ctg_5%7CNIMB-4_BTA%7C3";Tend="1753";Tstart="1331";shortTE="T";uid="8f8b18db-c5f8-4382-984a-5a4db9d7eb9b"
CAJEWF010000005.1	RepeatMasker	Unknown	17499707	17500054	470	+	.	ID="RND-6_FAMILY-1247";TEgroup="ctg_5%7CRND-6_FAMILY-1247%7C5";Tend="1303";Tstart="955";shortTE="T";uid="ea799b8a-0ed5-413b-80fd-e6a44a730f9f"
CAJEWF010000005.1	RepeatMasker	DNA	13986340	13986590	912	+	.	ID="RND-6_FAMILY-5164";Tend="3880";Tstart="3635";shortTE="F";uid="17497443-72a5-493d-baaf-a33499e136b9"
CAJEWF010000005.1	RepeatMasker	DNA	16409249	16409786	1365	+	.	ID="DNA-4_BTA";Tend="550";Tstart="1";shortTE="F";uid="21dc5916-dc38-4c7a-82e0-168d30814493"
CAJEWF010000005.1	RepeatMasker	DNA	481800	482266	3391	+	.	ID="DNA-1_BTA";Tend="497";Tstart="8";shortTE="F";uid="fa786460-7fa8-4fb1-8ef5-ea0f76697d92"
CAJEWF010000005.1	RepeatMasker	DNA/hAT-hATm	14639657	14639928	1990	+	.	ID="RND-6_FAMILY-7639";Tend="2554";Tstart="2284";shortTE="F";uid="5842afdd-0a3a-4222-b2f3-9a1ab3d86a2e"
CAJEWF010000005.1	RepeatMasker	DNA	18724368	18724606	1514	+	.	ID="RND-1_FAMILY-59";Tend="1244";Tstart="1006";shortTE="F";uid="7be48a81-1779-4b35-a557-c816802c3464"
CAJEWF010000005.1	RepeatMasker	Unknown	13340609	13340857	1626	+	.	ID="RND-5_FAMILY-1778";Tend="1149";Tstart="904";shortTE="F";uid="5fc4eb39-769d-4c83-86c7-439c77bac566"
CAJEWF010000005.1	RepeatMasker	Unknown	21443097	21443323	1985	+	.	ID="RND-1_FAMILY-514";Tend="1087";Tstart="861";shortTE="F";uid="df78aea6-8e9e-4e32-bc51-eab7498fb6f5"
CAJEWF010000005.1	RepeatMasker	DNA/Academ-1	15696686	15697650	627	+	.	ID="ACADEM-3_LMI";Tend="4402";Tstart="3443";shortTE="F";uid="e39ea98d-f182-4c02-a7c5-7c8c45ca72c8"
CAJEWF010000005.1	RepeatMasker	DNA	23975660	23975973	2101	+	.	ID="RND-4_FAMILY-1880";Tend="1252";Tstart="940";shortTE="F";uid="2db4c6be-ab26-4b14-9429-5a89e5580279"
CAJEWF010000005.1	RepeatMasker	DNA	7686228	7686485	1270	+	.	ID="DNA-11_BTA";Tend="551";Tstart="275";shortTE="F";uid="86504aa5-2709-4f31-af8b-0366649d0b48"
CAJEWF010000005.1	RepeatMasker	DNA/hAT-hATm	4517526	4517792	1220	+	.	ID="RND-6_FAMILY-7639";Tend="2550";Tstart="2284";shortTE="F";uid="b42734c5-34c6-421e-89df-3944f0a44eb2"
CAJEWF010000005.1	RepeatMasker	DNA	19023252	19023436	1376	+	.	ID="DNA-1_BTA";Tend="504";Tstart="308";shortTE="F";uid="baf0ed20-d7ec-4654-a23d-989334ec829a"
CAJEWF010000005.1	RepeatMasker	Unknown	6346203	6346367	1282	+	.	ID="RND-4_FAMILY-384";Tend="1003";Tstart="839";shortTE="F";uid="37bb54dc-7080-40e8-8778-54f1e8836723"
CAJEWF010000005.1	RepeatMasker	LTR/Pao	19869324	19869709	2856	+	.	ID="RND-1_FAMILY-112";Tend="1300";Tstart="913";shortTE="F";uid="ee3891fb-6568-4143-abae-85babdaba6a2"
CAJEWF010000005.1	RepeatMasker	Unknown	13757347	13757509	1071	+	.	ID="RND-2_FAMILY-63";Tend="1034";Tstart="870";shortTE="F";uid="6a71ec80-1003-41cb-b09c-d6caf3c48266"
CAJEWF010000005.1	RepeatMasker	Unknown	6491432	6491776	866	+	.	ID="RND-1_FAMILY-217";Tend="1260";Tstart="932";shortTE="F";uid="b19f4656-8f7c-466b-92d8-79d1c0e3c89f"
CAJEWF010000005.1	RepeatMasker	Unknown	14754176	14754361	606	+	.	ID="RND-1_FAMILY-37";Tend="1060";Tstart="899";shortTE="F";uid="df4f3ed4-7a1f-47f7-ac54-41d5eeebb6ad"
CAJEWF010000005.1	RepeatMasker	DNA/CMC-Transib	11241007	11241180	1154	+	.	ID="RND-5_FAMILY-2303";Tend="943";Tstart="767";shortTE="F";uid="fadcbcdc-70d9-402d-94e9-22b3a28e45b0"
CAJEWF010000005.1	RepeatMasker	DNA/CMC-Transib	11583073	11583204	615	+	.	ID="RND-5_FAMILY-2303";Tend="908";Tstart="766";shortTE="F";uid="e63c2cf4-aa59-4e80-a94f-9d339773147a"
CAJEWF010000005.1	RepeatMasker	DNA/CMC-EnSpm	13633182	13633445	1984	+	.	ID="RND-2_FAMILY-41";Tend="1263";Tstart="1000";shortTE="F";uid="ff3759d4-b489-4db2-8971-ee2029379d22"
CAJEWF010000005.1	RepeatMasker	DNA/PIF-Spy	3697907	3698186	696	+	.	ID="RND-5_FAMILY-827";Tend="2811";Tstart="2542";shortTE="F";uid="48c1d2f6-7ba4-4e11-96c8-d5645c81bc0c"
CAJEWF010000005.1	RepeatMasker	DNA/hAT-Tip100	15273228	15273366	679	+	.	ID="RND-5_FAMILY-4888";Tend="1432";Tstart="1302";shortTE="F";uid="e105e242-290c-4b88-a951-4bed204c54e9"
CAJEWF010000005.1	RepeatMasker	Unknown	21728028	21728283	1262	+	.	ID="RND-1_FAMILY-36";Tend="1209";Tstart="945";shortTE="F";uid="cb4ad859-b4d5-4583-acc8-7740966d7188"
CAJEWF010000005.1	RepeatMasker	DNA	4006878	4007023	949	+	.	ID="DNA-9_BTA";Tend="146";Tstart="1";shortTE="F";uid="007ca319-9431-4a71-8f87-22a926f18295"
CAJEWF010000005.1	RepeatMasker	DNA/hAT-Tip100	24604567	24604970	2399	+	.	ID="rnd-1_family-847";Tend="1310";Tstart="769";shortTE="F";uid="1dad40d3-26cd-466a-aef9-455d12a608be"
CAJEWF010000005.1	RepeatMasker	LTR/Gypsy	20438168	20438568	1489	+	.	ID="RND-6_FAMILY-1649";Tend="1400";Tstart="978";shortTE="F";uid="a0fdfb0f-143b-4219-8a26-20ec5cd67a4b"
CAJEWF010000005.1	RepeatMasker	DNA/hAT-hAT5	8682218	8682372	447	+	.	ID="RND-6_FAMILY-700";Tend="1163";Tstart="1008";shortTE="F";uid="2e1cfb86-cdda-41e5-980f-19b921f1699b"
CAJEWF010000005.1	RepeatMasker	DNA/hAT-Tip100	13872034	13872185	1012	+	.	ID="RND-5_FAMILY-4888";Tend="1483";Tstart="1330";shortTE="F";uid="a7c36b16-8a12-4782-b2ad-1635d5de1d01"
CAJEWF010000005.1	RepeatMasker	DNA/hAT?	4755468	4755732	1365	+	.	ID="RND-5_FAMILY-1660";Tend="1131";Tstart="871";shortTE="F";uid="b0c9edc2-f587-4e0f-89f3-3f884d220dec"
CAJEWF010000005.1	RepeatMasker	LTR/Gypsy	24291065	24291461	2538	+	.	ID="RND-6_FAMILY-9105";Tend="1413";Tstart="1016";shortTE="F";uid="ea2d7cb8-cc86-40fa-90e6-958beecea1e8"
CAJEWF010000005.1	RepeatMasker	DNA/Sola-2	24936735	24937959	11174	+	.	ID="RND-1_FAMILY-512";Tend="1987";Tstart="763";shortTE="F";uid="78c12502-a90b-4edc-8d3d-d194ca3f79d5"
CAJEWF010000005.1	RepeatMasker	DNA	25050378	25050579	893	+	.	ID="RND-1_FAMILY-769";Tend="4254";Tstart="4062";shortTE="F";uid="140541ef-c43d-438c-ab4e-d1b572b2865f"
CAJEWF010000005.1	RepeatMasker	Unknown	18863128	18863454	1826	+	.	ID="RND-1_FAMILY-585";Tend="1562";Tstart="1232";shortTE="F";uid="220f4116-2dac-4df0-92d0-5e4a97e2dd13"
CAJEWF010000005.1	RepeatMasker	DNA/CMC-EnSpm	10913706	10913881	623	+	.	ID="RND-1_FAMILY-56";Tend="1071";Tstart="893";shortTE="F";uid="48ad5788-8615-43f0-a3b5-4b9ee8f9e28c"
CAJEWF010000005.1	RepeatMasker	RC/Helitron	20058585	20058962	665	+	.	ID="RND-6_FAMILY-631";Tend="1501";Tstart="1118";shortTE="F";uid="3c28e7cd-3578-4138-8876-105e24f46fa7"
CAJEWF010000005.1	RepeatMasker	Unknown	740927	741229	2186	+	.	ID="RND-1_FAMILY-70";Tend="1222";Tstart="922";shortTE="F";uid="2b353d59-4292-4972-81b2-b38857d5319c"
CAJEWF010000005.1	RepeatMasker	LINE/RTE-BovB	19490985	19491211	1638	+	.	ID="RND-6_FAMILY-7263";Tend="804";Tstart="579";shortTE="F";uid="2ea85950-dafe-4759-a988-27ce977b5ccd"
CAJEWF010000005.1	RepeatMasker	DNA	11097177	11097299	964	+	.	ID="DNA4-17B_BTA";Tend="123";Tstart="1";shortTE="F";uid="bb202238-5aaf-4d8c-a25f-612c1925d1d4"
CAJEWF010000005.1	RepeatMasker	RC/Helitron	5310694	5311208	1744	+	.	ID="RND-4_FAMILY-309";TEgroup="ctg_5%7CRND-4_FAMILY-309%7C2";Tend="1921";Tstart="683";shortTE="F";uid="221cf2a6-4850-4c9e-aece-e61e85a9250b"
CAJEWF010000005.1	RepeatMasker	Unknown	9687817	9687986	742	+	.	ID="RND-4_FAMILY-315";Tend="1126";Tstart="956";shortTE="F";uid="b47c9a2c-bdee-413d-bd92-d09314ae7b97"
CAJEWF010000005.1	RepeatMasker	RC/Helitron	6337747	6339359	1261	+	.	ID="HELITRON-N1_BTA";TEgroup="ctg_5%7CHELITRON-N1_BTA%7C1";Tend="1499";Tstart="554";shortTE="F";uid="856df34d-8d9c-4038-b905-8206e11cea36"
CAJEWF010000005.1	RepeatMasker	DNA/hAT?	6264569	6264852	1562	+	.	ID="HAT-N6_BTA";Tend="294";Tstart="17";shortTE="F";uid="9d72308b-cfd6-4967-be6a-ea90739a0704"
CAJEWF010000005.1	RepeatMasker	DNA/hAT-Tip100	15377044	15377258	564	+	.	ID="RND-5_FAMILY-1237";Tend="2863";Tstart="2667";shortTE="F";uid="ddfd5252-85ed-4473-987e-8cadb31c018d"
CAJEWF010000005.1	RepeatMasker	Unknown	9735517	9735675	815	+	.	ID="RND-1_FAMILY-363";Tend="1052";Tstart="893";shortTE="F";uid="a3759217-feb3-4375-a7ce-80df3afe2ee2"
CAJEWF010000005.1	RepeatMasker	DNA	17354184	17354316	1110	+	.	ID="RND-6_FAMILY-11069";Tend="1031";Tstart="899";shortTE="F";uid="c01a1f3f-0bb8-4bc4-9b84-eeb522fcabe9"
CAJEWF010000005.1	RepeatMasker	DNA	11317048	11317279	687	+	.	ID="DNA-5_BTA";Tend="249";Tstart="18";shortTE="F";uid="044b221b-86e3-4411-b7f5-8389d25a959b"
CAJEWF010000005.1	RepeatMasker	DNA/CMC-Transib	11929492	11929656	1199	+	.	ID="RND-5_FAMILY-2303";Tend="929";Tstart="765";shortTE="F";uid="a9986149-5136-40f1-ab8d-996d1cb24377"
CAJEWF010000005.1	RepeatMasker	Unknown	1643756	1645045	9870	+	.	ID="RND-6_FAMILY-11367";Tend="2012";Tstart="693";shortTE="F";uid="4ae801ff-ad52-43ec-9a4b-45bcdaecfb0a"
CAJEWF010000005.1	RepeatMasker	DNA/CMC-EnSpm	17378608	17378751	1032	+	.	ID="RND-6_FAMILY-1912";Tend="1095";Tstart="953";shortTE="F";uid="617a7369-66ec-4f64-80e9-9fb5f35661de"
CAJEWF010000005.1	RepeatMasker	DNA/Crypton-V	15072835	15074809	17863	+	.	ID="RND-1_FAMILY-962";Tend="2776";Tstart="804";shortTE="F";uid="0a2f2b03-3107-4197-a42d-d45c448932f1"
CAJEWF010000005.1	RepeatMasker	Unknown	6850858	6851024	1095	+	.	ID="RND-2_FAMILY-63";Tend="1030";Tstart="871";shortTE="F";uid="8703179c-a3e7-44cd-985b-4f6af30d9222"
CAJEWF010000005.1	RepeatMasker	DNA	12862818	12863022	1269	+	.	ID="RND-6_FAMILY-4789";Tend="1192";Tstart="995";shortTE="F";uid="986fe210-0ac6-4b38-9dde-df90a7f0dc32"
CAJEWF010000005.1	RepeatMasker	DNA/CMC-EnSpm	8638315	8638577	1605	+	.	ID="RND-6_FAMILY-737";Tend="1152";Tstart="889";shortTE="F";uid="cae3df54-73d0-471a-bb60-824e1f1c795f"
CAJEWF010000005.1	RepeatMasker	DNA/hAT-Tip100	11357827	11358079	826	+	.	ID="RND-5_FAMILY-926";Tend="1621";Tstart="1381";shortTE="F";uid="39a9457c-cd1e-49f3-ad5f-aa0624922ef7"
CAJEWF010000005.1	RepeatMasker	Unknown	22728154	22728387	629	+	.	ID="RND-6_FAMILY-7591";Tend="1271";Tstart="1052";shortTE="F";uid="71d7c3ce-03f0-4bba-a37a-a4ef616b2c1e"
CAJEWF010000005.1	RepeatMasker	DNA	20237331	20237441	403	+	.	ID="RND-6_FAMILY-7299";Tend="2324";Tstart="2214";shortTE="F";uid="142baafe-7b4e-47b0-8fcd-eb02737fb87d"
CAJEWF010000005.1	RepeatMasker	DNA/TcMar-Tc1	18468792	18469014	978	+	.	ID="RND-4_FAMILY-168";Tend="1192";Tstart="957";shortTE="F";uid="0ddc97ac-acff-4650-bef4-d1f06df2ccee"
CAJEWF010000005.1	RepeatMasker	Unknown	21049503	21049799	1704	+	.	ID="RND-5_FAMILY-39";Tend="1247";Tstart="932";shortTE="F";uid="94ac3b9d-0969-41c1-a6fa-fb14336fff9b"
CAJEWF010000005.1	RepeatMasker	Unknown	1900105	1900358	1226	+	.	ID="RND-1_FAMILY-36";Tend="1209";Tstart="947";shortTE="F";uid="8f8c3c17-3716-49ff-a3d2-c2172c64d727"
CAJEWF010000005.1	RepeatMasker	RC/Helitron	4887677	4887939	467	+	.	ID="RND-6_FAMILY-12907";Tend="939";Tstart="709";shortTE="F";uid="9d5cf4e2-aed1-4855-8e3f-8575891b771f"
CAJEWF010000005.1	RepeatMasker	LTR/Gypsy	6021186	6021446	1436	+	.	ID="RND-6_FAMILY-417";Tend="1165";Tstart="904";shortTE="F";uid="25444bf9-abc0-4a10-8f75-da337f57eb16"
CAJEWF010000005.1	RepeatMasker	DNA/TcMar-Tc1	13958699	13958912	1025	+	.	ID="RND-4_FAMILY-168";Tend="1179";Tstart="959";shortTE="F";uid="92293c73-e87b-48e7-8d9e-c4c26640e150"
CAJEWF010000005.1	RepeatMasker	Unknown	6180267	6180410	670	+	.	ID="RND-6_FAMILY-17226";Tend="567";Tstart="424";shortTE="F";uid="98e9729c-b4b2-4f40-836b-af443fc640e7"
CAJEWF010000005.1	RepeatMasker	DNA	6432682	6432836	721	+	.	ID="DNA-11_BTA";Tend="425";Tstart="273";shortTE="F";uid="d29a335f-c7ea-40b9-84aa-6f38170e0d7c"
CAJEWF010000005.1	RepeatMasker	Unknown	9391353	9391518	1133	+	.	ID="RND-2_FAMILY-63";Tend="1034";Tstart="868";shortTE="F";uid="9b2c105c-ca1d-4fc6-b054-93cc24cfdaff"
CAJEWF010000005.1	RepeatMasker	RC/Helitron	16521659	16521932	2126	+	.	ID="RND-5_FAMILY-5776";Tend="1207";Tstart="948";shortTE="F";uid="6d032bef-3cb6-42db-bcc2-db37a54aeda9"
CAJEWF010000005.1	RepeatMasker	DNA	13403234	13403598	1282	+	.	ID="RND-2_FAMILY-298";Tend="1321";Tstart="935";shortTE="F";uid="19fabceb-ee58-46c6-a135-f8d2f13476ff"
CAJEWF010000005.1	RepeatMasker	Unknown	1142625	1142752	1038	+	.	ID="RND-1_FAMILY-445";Tend="1022";Tstart="895";shortTE="F";uid="c1544c18-2695-4481-aed3-d9e5eb9f91f6"
CAJEWF010000005.1	RepeatMasker	LTR/Gypsy	12841568	12841844	1339	+	.	ID="RND-3_FAMILY-29";Tend="1340";Tstart="1064";shortTE="F";uid="05722686-53a5-4549-bd3a-0702b8bc7ca2"
CAJEWF010000005.1	RepeatMasker	RC/Helitron	23659473	23659583	622	+	.	ID="RND-5_FAMILY-1779";Tend="923";Tstart="813";shortTE="F";uid="7350f8df-6737-43d8-9170-6d0123a76375"
CAJEWF010000005.1	RepeatMasker	LTR/Gypsy	986164	986442	557	+	.	ID="RND-5_FAMILY-4600";Tend="1210";Tstart="921";shortTE="F";uid="6de333ff-39f9-461d-906e-9bc837d52437"
CAJEWF010000005.1	RepeatMasker	DNA	18528998	18529255	864	+	.	ID="DNA-5_BTA";Tend="255";Tstart="1";shortTE="F";uid="4301afb8-c3d7-494f-b6e4-10312d187a1d"
CAJEWF010000005.1	RepeatMasker	DNA/TcMar-Pogo	6904864	6905272	1385	+	.	ID="RND-6_FAMILY-209";Tend="1216";Tstart="808";shortTE="F";uid="b6c8c1c8-9647-44ab-be24-dc5f58b6f9a2"
CAJEWF010000005.1	RepeatMasker	DNA/CMC-EnSpm	2456732	2456938	964	+	.	ID="RND-2_FAMILY-41";Tend="1258";Tstart="1071";shortTE="F";uid="c61e3902-7128-450a-ac2f-a6331149ea39"
CAJEWF010000005.1	RepeatMasker	Unknown	13761425	13761923	3383	+	.	ID="RND-6_FAMILY-948";Tend="1453";Tstart="934";shortTE="F";uid="cae7b474-b23b-4af9-aced-08f91ad7ac75"
CAJEWF010000005.1	RepeatMasker	DNA	7227492	7227846	774	+	.	ID="DNA-10_BTA";Tend="432";Tstart="66";shortTE="F";uid="73ba651f-ba94-4dbb-a0a2-0bcd2a1aac3a"
CAJEWF010000005.1	RepeatMasker	Unknown	20805441	20805575	546	+	.	ID="RND-1_FAMILY-199";Tend="1097";Tstart="936";shortTE="F";uid="1fa60211-906f-47a3-8416-42b93ca26513"
CAJEWF010000005.1	RepeatMasker	DNA/CMC-EnSpm	4458758	4459021	1714	+	.	ID="RND-1_FAMILY-56";Tend="1150";Tstart="886";shortTE="F";uid="abd2ec88-2b82-47b3-8928-acb3f96f41e7"
CAJEWF010000005.1	RepeatMasker	RC/Helitron	507679	508082	1605	+	.	ID="RND-4_FAMILY-1349";Tend="1975";Tstart="1573";shortTE="F";uid="4ae7d5fe-12bd-4a71-9d57-d238277f1a0e"
CAJEWF010000005.1	RepeatMasker	Unknown	11571740	11572010	1359	+	.	ID="RND-6_FAMILY-3161";Tend="1116";Tstart="852";shortTE="F";uid="e1e7c8b5-ab8d-4d24-a119-7168b042fb72"
CAJEWF010000005.1	RepeatMasker	DNA/CMC-EnSpm	6298948	6299185	1715	+	.	ID="RND-1_FAMILY-56";Tend="1147";Tstart="892";shortTE="F";uid="cd436b20-465d-4d08-ac99-b1d562e84e1f"
CAJEWF010000005.1	RepeatMasker	Unknown	3648792	3649015	737	+	.	ID="RND-1_FAMILY-217";Tend="1265";Tstart="1046";shortTE="F";uid="31501493-3dd8-4dc4-8483-770329a48bc2"
CAJEWF010000005.1	RepeatMasker	DNA/CMC-Transib	1553131	1553294	1319	+	.	ID="RND-5_FAMILY-2303";Tend="929";Tstart="766";shortTE="F";uid="fa908ce4-642d-4514-936e-c45e783b818a"
CAJEWF010000005.1	RepeatMasker	Unknown	17012287	17012424	612	+	.	ID="RND-1_FAMILY-253";Tend="998";Tstart="868";shortTE="F";uid="d98f42e2-4cf6-49a8-be6c-9989e09dec4a"
CAJEWF010000005.1	RepeatMasker	DNA/hAT-Tip100	5211032	5211454	2325	+	.	ID="HAT-N2_BTA";Tend="436";Tstart="1";shortTE="F";uid="c0b0bb1e-d587-4dd4-9da5-cdb3f145ef1a"
CAJEWF010000005.1	RepeatMasker	LINE/I	14872008	14872165	774	+	.	ID="RND-6_FAMILY-4328";Tend="297";Tstart="144";shortTE="F";uid="b00ce065-d7ea-42af-892c-1705281b8320"
CAJEWF010000005.1	RepeatMasker	DNA/Kolobok-Hydra	7640484	7640612	731	+	.	ID="RND-1_FAMILY-647";Tend="1232";Tstart="1105";shortTE="F";uid="c135b4de-8f1a-4a8f-8fbe-3dabf27be72b"
CAJEWF010000005.1	RepeatMasker	DNA	13992210	13992490	1928	+	.	ID="DNA-11_BTA";Tend="551";Tstart="275";shortTE="F";uid="8545b721-37e0-4669-8a5e-551f95966fb1"
CAJEWF010000005.1	RepeatMasker	DNA	9828960	9829130	578	+	.	ID="DNA-4_BTA";Tend="551";Tstart="359";shortTE="F";uid="31d8e67e-f5d9-49df-8143-a79b4da3b6ae"
CAJEWF010000005.1	RepeatMasker	DNA/Kolobok	19149606	19150030	2302	+	.	ID="RND-6_FAMILY-10257";Tend="6648";Tstart="6208";shortTE="F";uid="822364a0-e78a-42dd-b88f-5d0fc16e9e62"
CAJEWF010000005.1	RepeatMasker	Unknown	8975323	8975709	3182	+	.	ID="RND-3_FAMILY-190";Tend="1294";Tstart="909";shortTE="F";uid="5738ad36-6aa3-419d-9ad3-5eb2469d6c23"
CAJEWF010000005.1	RepeatMasker	DNA	17895872	17896150	1483	+	.	ID="RND-2_FAMILY-23";Tend="1190";Tstart="909";shortTE="F";uid="be232680-83e0-4c04-9dbf-dec98b504de5"
CAJEWF010000005.1	RepeatMasker	Unknown	18380919	18381104	568	+	.	ID="RND-1_FAMILY-40";Tend="1147";Tstart="960";shortTE="F";uid="5c2176b4-fd6a-4a16-b832-f36ad257350b"
CAJEWF010000005.1	RepeatMasker	RC/Helitron	7222356	7222499	619	+	.	ID="RND-4_FAMILY-309";Tend="1964";Tstart="1823";shortTE="F";uid="68b8d594-3ebd-454a-a873-953f3f39dbf7"
CAJEWF010000005.1	RepeatMasker	LINE/L2	12974988	12975225	1330	+	.	ID="RND-5_FAMILY-4972";Tend="1219";Tstart="981";shortTE="F";uid="8f34b00a-8abc-47d6-b30c-94e9591e2b1d"
CAJEWF010000005.1	RepeatMasker	DNA/CMC-EnSpm	5173945	5174209	1574	+	.	ID="RND-6_FAMILY-737";Tend="1149";Tstart="883";shortTE="F";uid="25210179-0078-4474-94bf-ec63cf3b971f"
CAJEWF010000005.1	RepeatMasker	DNA	7222491	7222882	2266	+	.	ID="RND-6_FAMILY-26";Tend="1294";Tstart="904";shortTE="F";uid="72c81a26-592a-44c9-8fb9-a8a54fcbe5b6"
CAJEWF010000005.1	RepeatMasker	DNA/hAT-Tip100	261164	261333	1163	+	.	ID="RND-1_FAMILY-474";Tend="1091";Tstart="924";shortTE="F";uid="80b7d4b0-3cea-431a-8e5d-a5ce489356f1"
CAJEWF010000005.1	RepeatMasker	LTR/Copia	24795865	24800231	38506	+	.	ID="COPIA-2_BTA-I";Tend="4362";Tstart="1";shortTE="F";uid="5eb5a795-74f6-499e-92c3-cb52811d664d"
CAJEWF010000005.1	RepeatMasker	DNA/PIF-Spy	15127989	15128936	8487	+	.	ID="RND-6_FAMILY-964";Tend="1868";Tstart="915";shortTE="F";uid="d875e622-e25e-434a-a718-dccec4253991"
CAJEWF010000005.1	RepeatMasker	LTR/DIRS	2303607	2303735	798	+	.	ID="RND-6_FAMILY-2925";Tend="1054";Tstart="926";shortTE="F";uid="be58580f-e586-4946-900f-c7a8bf938471"
CAJEWF010000005.1	RepeatMasker	DNA/CMC	13566697	13566995	1484	+	.	ID="RND-5_FAMILY-965";Tend="1171";Tstart="870";shortTE="F";uid="4a4fda2b-984b-4c4c-b123-813752fa978f"
CAJEWF010000005.1	RepeatMasker	Unknown	21226193	21226568	1541	+	.	ID="RND-3_FAMILY-330";Tend="1330";Tstart="930";shortTE="F";uid="1e84a252-88e8-4db9-9616-391b1c3de872"
CAJEWF010000005.1	RepeatMasker	LTR/Gypsy	1336226	1336455	632	+	.	ID="RND-6_FAMILY-1649";TEgroup="ctg_5%7CRND-6_FAMILY-1649%7C2";Tend="1165";Tstart="963";shortTE="T";uid="eb041bc7-6685-442a-8e64-2cb6902cdc3f"
CAJEWF010000005.1	RepeatMasker	DNA/CMC	2421809	2422000	762	+	.	ID="RND-6_FAMILY-5287";Tend="1123";Tstart="933";shortTE="F";uid="f4d413e6-5e04-4bf6-be89-5805a0b6c831"
CAJEWF010000005.1	RepeatMasker	LTR/Gypsy	13303949	13304192	862	+	.	ID="RND-6_FAMILY-417";Tend="1147";Tstart="903";shortTE="F";uid="c8738476-76b5-4720-82c8-c56e1b06e76b"
CAJEWF010000005.1	RepeatMasker	DNA	22219848	22220105	1278	+	.	ID="DNA-5_BTA";Tend="255";Tstart="1";shortTE="F";uid="81cddf60-f26c-4346-b936-42e5203fd71d"
CAJEWF010000005.1	RepeatMasker	DNA/CMC-EnSpm	7443631	7443814	1211	+	.	ID="RND-6_FAMILY-737";Tend="1098";Tstart="904";shortTE="F";uid="b2af811d-a489-4f5a-a8bc-65d24d8904da"
CAJEWF010000005.1	RepeatMasker	RC/Helitron	13656030	13656766	3887	+	.	ID="HELITRON-1N1B_BTA";Tend="748";Tstart="13";shortTE="F";uid="931ee09a-5843-4fb4-add7-ae3d307c53a9"
CAJEWF010000005.1	RepeatMasker	Unknown	10520106	10520567	2001	+	.	ID="RND-5_FAMILY-1994";Tend="1399";Tstart="953";shortTE="F";uid="0f4f9ebd-0ab6-4240-8477-21ba5cbb2b01"
CAJEWF010000005.1	RepeatMasker	DNA	15092424	15092718	1574	+	.	ID="RND-4_FAMILY-1880";Tend="1239";Tstart="945";shortTE="F";uid="c54339e8-4be8-4ca7-8f4a-088c80cfe133"
CAJEWF010000005.1	RepeatMasker	Unknown	7288780	7289043	1689	+	.	ID="RND-1_FAMILY-134";Tend="1194";Tstart="932";shortTE="F";uid="ece6f172-c8f6-42e5-a1d2-cc12e099fd28"
CAJEWF010000005.1	RepeatMasker	DNA/Kolobok-T2	9033855	9035045	9679	+	.	ID="RND-1_FAMILY-544";Tend="1978";Tstart="786";shortTE="F";uid="a386fabb-fdb7-4669-9272-bb4cbaa6ed03"
CAJEWF010000005.1	RepeatMasker	Unknown	4503795	4503938	913	+	.	ID="RND-1_FAMILY-27";Tend="1049";Tstart="906";shortTE="F";uid="7b934b69-888b-4a0c-954b-bb99f7032d16"
CAJEWF010000005.1	RepeatMasker	LTR/Gypsy	8270912	8271914	1869	+	.	ID="GYPSY-3_BTA-I";Tend="4238";Tstart="3235";shortTE="F";uid="acc5d82a-19af-4812-872e-c67864123e03"
CAJEWF010000005.1	RepeatMasker	LTR/Gypsy	20285675	20285940	1700	+	.	ID="RND-6_FAMILY-4518";Tend="1137";Tstart="872";shortTE="F";uid="080b1728-3d4e-4b6b-b930-4a49c7b6336c"
CAJEWF010000005.1	RepeatMasker	RC/Helitron	6001340	6002174	3363	+	.	ID="RND-1_FAMILY-52";Tend="2233";Tstart="1257";shortTE="F";uid="65488aa6-34b7-4c16-a2bf-bdd9b7a10caf"
CAJEWF010000005.1	RepeatMasker	LTR/Gypsy	14838901	14839156	1024	+	.	ID="RND-6_FAMILY-417";Tend="1164";Tstart="912";shortTE="F";uid="4a563489-f6d2-4551-91ac-6fd8023a87f1"
CAJEWF010000005.1	RepeatMasker	DNA	23969096	23969457	1492	+	.	ID="rnd-3_family-135";Tend="1271";Tstart="875";shortTE="F";uid="212ea8a7-25ef-44b2-8b2c-cc2865c5c316"
CAJEWF010000005.1	RepeatMasker	DNA/CMC-EnSpm	993900	994043	863	+	.	ID="RND-6_FAMILY-1165";Tend="353";Tstart="209";shortTE="F";uid="34555675-cadd-4cae-b68f-67548aafda26"
CAJEWF010000005.1	RepeatMasker	DNA	8878328	8878606	1894	+	.	ID="RND-6_FAMILY-5735";Tend="1086";Tstart="814";shortTE="F";uid="f55be09d-3819-420b-9309-5d8b6affddf0"
CAJEWF010000005.1	RepeatMasker	DNA	8643765	8643910	847	+	.	ID="dna4-17b_bta";Tend="123";Tstart="1";shortTE="F";uid="3aff1218-ba57-4d41-8615-9ba92df475b4"
CAJEWF010000005.1	RepeatMasker	DNA/Academ-1	22961353	22961869	3847	+	.	ID="RND-6_FAMILY-2108";Tend="2541";Tstart="2029";shortTE="F";uid="9eae543f-f1d3-4a2d-bd06-082387e8f177"
CAJEWF010000005.1	RepeatMasker	Unknown	23988419	23988830	3481	+	.	ID="RND-3_FAMILY-190";Tend="1316";Tstart="910";shortTE="F";uid="c6abf2b8-5d2a-432e-b708-d7ee0625873e"
CAJEWF010000005.1	RepeatMasker	RC/Helitron	19060524	19060677	480	+	.	ID="HELITRON-2N1_BTA";Tend="1044";Tstart="886";shortTE="F";uid="0db39d74-7670-48c5-a82d-f1d2269b1828"
CAJEWF010000005.1	RepeatMasker	Unknown	2927249	2927650	1435	+	.	ID="RND-5_FAMILY-914";Tend="1326";Tstart="904";shortTE="F";uid="2ac39927-d76d-4ac5-908a-a12090833cb1"
CAJEWF010000005.1	RepeatMasker	DNA/CMC	7494715	7494942	1741	+	.	ID="ENSPM-N1_BTA";Tend="227";Tstart="1";shortTE="F";uid="b36069d4-0911-4046-9fa8-5ee98370256f"
CAJEWF010000005.1	RepeatMasker	LINE/I	13748686	13748866	584	+	.	ID="RND-6_FAMILY-27";Tend="1162";Tstart="976";shortTE="F";uid="89be0cf4-a33d-4502-b5f1-baaa58b07bb5"
CAJEWF010000005.1	RepeatMasker	Unknown	8447545	8447885	865	+	.	ID="RND-1_FAMILY-507";Tend="1251";Tstart="866";shortTE="F";uid="26b47e47-f57f-49a5-b7b8-92a9cfc211e1"
CAJEWF010000005.1	RepeatMasker	LTR/Gypsy	6509538	6509797	1696	+	.	ID="RND-3_FAMILY-25";Tend="1084";Tstart="823";shortTE="F";uid="acc0cb77-2eab-49a1-8cf9-ee85311b5009"
CAJEWF010000005.1	RepeatMasker	DNA/TcMar-Tigger	7995657	7995832	779	+	.	ID="RND-1_FAMILY-236";Tend="1095";Tstart="950";shortTE="F";uid="1a39bcfc-b7ad-438e-a218-50a60ac46dd3"
CAJEWF010000005.1	RepeatMasker	DNA/CMC-Transib	2945045	2945195	622	+	.	ID="RND-5_FAMILY-2303";Tend="930";Tstart="767";shortTE="F";uid="4b0b814d-49da-4921-9e59-e965a9330820"
CAJEWF010000005.1	RepeatMasker	Unknown	2527570	2527925	2721	+	.	ID="RND-5_FAMILY-2313";Tend="1425";Tstart="1068";shortTE="F";uid="f3665172-2b59-41ec-9821-0b380cec35f5"
CAJEWF010000005.1	RepeatMasker	DNA/hAT-hAT5	11885107	11885710	4228	+	.	ID="RND-6_FAMILY-700";Tend="1639";Tstart="1008";shortTE="F";uid="70e4b335-56c1-4342-b5ec-494d7295709c"
CAJEWF010000005.1	RepeatMasker	DNA/TcMar-Tigger	16518922	16519080	470	+	.	ID="RND-5_FAMILY-1197";Tend="1131";Tstart="986";shortTE="F";uid="88b938d1-8256-49c7-80d4-26fdadb438a3"
CAJEWF010000005.1	RepeatMasker	LTR/Gypsy	23396841	23397047	444	+	.	ID="RND-6_FAMILY-417";Tend="1152";Tstart="951";shortTE="F";uid="af5d2b05-c29c-48f9-8286-c4a74dbb522a"
CAJEWF010000005.1	RepeatMasker	Unknown	18960856	18961053	934	+	.	ID="RND-4_FAMILY-59";Tend="1109";Tstart="911";shortTE="F";uid="4e68431f-f2dc-4234-a771-81d37a4c8c34"
CAJEWF010000005.1	RepeatMasker	DNA/CMC-Chapaev-3	9349991	9356761	58145	+	.	ID="RND-6_FAMILY-3220";Tend="8489";Tstart="1766";shortTE="F";uid="cfb360c5-2eae-4fc0-aab0-c1a3f6e9dd73"
CAJEWF010000005.1	RepeatMasker	DNA/hAT-Tip100	17333072	17333324	1656	+	.	ID="RND-6_FAMILY-6685";Tend="1073";Tstart="821";shortTE="F";uid="4e1bfa16-be9f-4dc6-9097-bcdfaa2cebf3"
CAJEWF010000005.1	RepeatMasker	DNA/CMC	21930091	21930312	1567	+	.	ID="RND-5_FAMILY-957";Tend="1074";Tstart="860";shortTE="F";uid="cfd727ec-af3e-4952-ba59-c4f1ce4f995f"
CAJEWF010000005.1	RepeatMasker	Unknown	15913146	15913326	926	+	.	ID="RND-5_FAMILY-652";Tend="1098";Tstart="925";shortTE="F";uid="254dfa5b-bf4c-43b7-8742-d70a7519743c"
CAJEWF010000005.1	RepeatMasker	LINE/I-Jockey	5327112	5327401	1813	+	.	ID="RND-4_FAMILY-1190";Tend="1235";Tstart="928";shortTE="F";uid="33736dab-acde-4d15-81a5-56aa2bef00bb"
CAJEWF010000005.1	RepeatMasker	DNA	19561136	19561483	1005	+	.	ID="DNA-1_BTA";Tend="395";Tstart="48";shortTE="F";uid="7d6b6c68-3087-4d1a-a305-155603378bf7"
CAJEWF010000005.1	RepeatMasker	LTR/Gypsy	5667805	5668067	1791	+	.	ID="RND-3_FAMILY-29";Tend="1084";Tstart="823";shortTE="F";uid="aee80b9a-3059-47f1-a1ae-99c34b0ddab7"
CAJEWF010000005.1	RepeatMasker	DNA/CMC-EnSpm	6296267	6296390	494	+	.	ID="RND-6_FAMILY-6392";Tend="823";Tstart="700";shortTE="F";uid="0c58be42-07f1-43ab-b1d7-1a28dfc7e30f"
CAJEWF010000005.1	RepeatMasker	DNA	6518030	6518161	933	+	.	ID="DNA4-17B_BTA";Tend="132";Tstart="1";shortTE="F";uid="441e2ffd-b2f5-4733-bc83-d789132aba45"
CAJEWF010000005.1	RepeatMasker	DNA/CMC-EnSpm	21285717	21285978	1564	+	.	ID="RND-6_FAMILY-7144";Tend="1227";Tstart="966";shortTE="F";uid="e9733957-79c2-4e2c-b3ca-ce0593e0c1aa"
CAJEWF010000005.1	RepeatMasker	Unknown	13481104	13481382	1422	+	.	ID="RND-6_FAMILY-1752";Tend="1262";Tstart="962";shortTE="F";uid="9619e467-d7a4-4a09-b3f2-0f4c2f64614d"
CAJEWF010000005.1	RepeatMasker	Unknown	9839736	9839979	635	+	.	ID="RND-1_FAMILY-40";Tend="1204";Tstart="966";shortTE="F";uid="c81bf3ca-9e63-4e20-993c-8b0c70fc6cd2"
CAJEWF010000005.1	RepeatMasker	Unknown	3592144	3592307	1273	+	.	ID="RND-2_FAMILY-63";Tend="1032";Tstart="868";shortTE="F";uid="d392a8d4-daa5-4062-9226-3e2c9ecb32fe"
CAJEWF010000005.1	RepeatMasker	DNA/CMC	15882654	15882864	1322	+	.	ID="RND-1_FAMILY-303";Tend="1125";Tstart="916";shortTE="F";uid="5380d954-d6d9-4107-962a-22a2db7715ac"
CAJEWF010000005.1	RepeatMasker	Unknown	14866804	14866919	673	+	.	ID="RND-6_FAMILY-5435";Tend="198";Tstart="83";shortTE="F";uid="116dfdaf-76a5-4b7c-9c6a-27423f693cb7"
CAJEWF010000005.1	RepeatMasker	RC/Helitron	18593428	18593892	1534	+	.	ID="RND-4_FAMILY-1349";Tend="1983";Tstart="1546";shortTE="F";uid="3a4db937-0a9f-4806-81b9-d9fb53cc62c5"
CAJEWF010000005.1	RepeatMasker	Unknown	21827111	21827286	456	+	.	ID="RND-5_FAMILY-39";Tend="1154";Tstart="982";shortTE="F";uid="94abbfff-b2d1-47d0-9896-9d49390500d8"
CAJEWF010000005.1	RepeatMasker	LTR/Gypsy	8044827	8045093	783	+	.	ID="RND-3_FAMILY-29";Tend="1346";Tstart="1083";shortTE="F";uid="60625ff6-18db-4686-9316-217d0ef4164b"
CAJEWF010000005.1	RepeatMasker	DNA/TcMar-Tc1	11828214	11828470	1008	+	.	ID="RND-4_FAMILY-168";Tend="1179";Tstart="964";shortTE="F";uid="e91dc543-e976-45fa-b63f-68f591d2be3c"
CAJEWF010000005.1	RepeatMasker	Unknown	21283037	21283947	6978	+	.	ID="RND-6_FAMILY-5324";Tend="1827";Tstart="919";shortTE="F";uid="66e454e5-bf6f-41e9-9323-a1c90f1d6ea0"
CAJEWF010000005.1	RepeatMasker	DNA/CMC-EnSpm	16951747	16951906	843	+	.	ID="RND-3_FAMILY-131";Tend="1192";Tstart="1030";shortTE="F";uid="94654429-59e4-4908-ba69-5a0748a323f3"
CAJEWF010000005.1	RepeatMasker	RC/Helitron	1338104	1338695	1201	+	.	ID="RND-5_FAMILY-430";Tend="2344";Tstart="1797";shortTE="F";uid="f0c37b9b-1168-4dea-9dd0-8722e5411bdc"
CAJEWF010000005.1	RepeatMasker	DNA/Sola-2	15972047	15973395	10185	+	.	ID="RND-6_FAMILY-1231";Tend="2654";Tstart="1313";shortTE="F";uid="53f82db8-d4ce-4c45-84cb-439511d6b30b"
CAJEWF010000005.1	RepeatMasker	DNA/CMC	23096728	23096965	1211	+	.	ID="RND-1_FAMILY-116";Tend="2548";Tstart="2294";shortTE="F";uid="6a6be5b6-86fb-4bcb-8413-b7241b74c36b"
CAJEWF010000005.1	RepeatMasker	DNA/hAT?	2428892	2429044	595	+	.	ID="RND-6_FAMILY-3068";Tend="1076";Tstart="919";shortTE="F";uid="1325fd49-2d94-4b19-98ed-8f6be57b2bcf"
CAJEWF010000005.1	RepeatMasker	LTR/Gypsy	17314748	17315014	1715	+	.	ID="RND-4_FAMILY-31";Tend="1111";Tstart="847";shortTE="F";uid="4dcbf9c2-191e-44e0-a61c-04ce92b81ecc"
CAJEWF010000005.1	RepeatMasker	Unknown	24105389	24105754	2463	+	.	ID="RND-1_FAMILY-354";Tend="1282";Tstart="885";shortTE="F";uid="974ba82e-34fa-4ed4-91bc-7f78c4b8c43d"
CAJEWF010000005.1	RepeatMasker	DNA/CMC-EnSpm	23495818	23496026	452	+	.	ID="RND-6_FAMILY-10965";Tend="1066";Tstart="864";shortTE="F";uid="64f65070-6d7c-4d2c-b5f8-0169ba15f34e"
CAJEWF010000005.1	RepeatMasker	Unknown	13852012	13852125	463	+	.	ID="RND-6_FAMILY-3161";Tend="812";Tstart="698";shortTE="F";uid="6490b60b-1392-47a7-a767-69d13b963c38"
CAJEWF010000005.1	RepeatMasker	DNA	23595203	23595599	2226	+	.	ID="DNA-10_BTA";Tend="434";Tstart="38";shortTE="F";uid="783de691-0e08-4f5f-96e5-1d44e53f5129"
CAJEWF010000005.1	RepeatMasker	Unknown	17113782	17114416	5073	+	.	ID="RND-1_FAMILY-107";Tend="1523";Tstart="885";shortTE="F";uid="c1ff92ff-409c-40c7-bdb1-6296a516f061"
CAJEWF010000005.1	RepeatMasker	DNA/hAT-Tip100	7027888	7028712	4629	+	.	ID="RND-6_FAMILY-5722";Tend="2198";Tstart="1429";shortTE="F";uid="f45c665b-cfe5-491a-9f0d-df36affe663d"
CAJEWF010000005.1	RepeatMasker	Unknown	15482971	15483110	712	+	.	ID="RND-6_FAMILY-1247";Tend="1293";Tstart="1152";shortTE="F";uid="4b456fea-9e85-4589-9962-49388d08af05"
CAJEWF010000005.1	RepeatMasker	DNA/CMC-EnSpm	16242948	16243195	1832	+	.	ID="RND-1_FAMILY-56";Tend="1147";Tstart="900";shortTE="F";uid="e6eeb24b-2c2f-4c58-9b3d-3cf7d33f27dd"
CAJEWF010000005.1	RepeatMasker	Unknown	9942546	9942797	639	+	.	ID="RND-2_FAMILY-342";Tend="1042";Tstart="777";shortTE="F";uid="b5e5bf1e-d0ca-4877-a8ee-19937379e249"
CAJEWF010000005.1	RepeatMasker	Unknown	4538197	4538335	864	+	.	ID="RND-6_FAMILY-5162";Tend="4196";Tstart="4059";shortTE="F";uid="64c90fe3-a8e4-487c-b63a-9af888af0d34"
CAJEWF010000005.1	RepeatMasker	DNA	13510890	13511005	870	+	.	ID="DNA4-17B_BTA";Tend="128";Tstart="12";shortTE="F";uid="d77c6fa5-bdd6-41a5-ac49-2525b6080a23"
CAJEWF010000005.1	RepeatMasker	DNA/CMC	21503608	21503829	1754	+	.	ID="ENSPM-N1_BTA";Tend="228";Tstart="7";shortTE="F";uid="4c6b2ea1-81ca-4f8d-8dcc-0cbfda1a7df9"
CAJEWF010000005.1	RepeatMasker	DNA	20313215	20313430	491	+	.	ID="RND-6_FAMILY-8172";Tend="1301";Tstart="1094";shortTE="F";uid="15432144-8497-467d-b0e4-a0554c276cfb"
CAJEWF010000005.1	RepeatMasker	DNA	21215457	21221874	56565	+	.	ID="RND-1_FAMILY-173";Tend="7102";Tstart="691";shortTE="F";uid="f974e993-2241-4b0f-9042-236598c78f72"
CAJEWF010000005.1	RepeatMasker	LTR/Copia	24800232	24800613	1999	+	.	ID="COPIA-2_BTA-LTR";Tend="383";Tstart="1";shortTE="F";uid="0d944e00-5f70-41c2-bb40-425de2c61f1b"
CAJEWF010000005.1	RepeatMasker	DNA/CMC-EnSpm	18416401	18416664	1986	+	.	ID="RND-6_FAMILY-737";Tend="1153";Tstart="890";shortTE="F";uid="38598a6a-0cac-4acd-be14-f493c9982260"
CAJEWF010000005.1	RepeatMasker	DNA/CMC-EnSpm	625004	625120	1022	+	.	ID="RND-1_FAMILY-698";Tend="1038";Tstart="922";shortTE="F";uid="56ab272e-88d2-4734-9d35-ce95417014b3"
CAJEWF010000005.1	RepeatMasker	Unknown	18484374	18484594	523	+	.	ID="RND-5_FAMILY-114";Tend="1315";Tstart="975";shortTE="F";uid="a70b1ebc-21f3-4dfb-8215-4e4d79dd8bec"
CAJEWF010000005.1	RepeatMasker	DNA	1733209	1733464	964	+	.	ID="RND-6_FAMILY-14136";Tend="1103";Tstart="827";shortTE="F";uid="1ab126d0-3f26-46f4-9fc0-577f833d8bb7"
CAJEWF010000005.1	RepeatMasker	LTR/Gypsy	19133275	19133419	760	+	.	ID="RND-5_FAMILY-56";Tend="1062";Tstart="938";shortTE="F";uid="50566aea-6109-4a5e-88c1-10b3c05f5e44"
CAJEWF010000005.1	RepeatMasker	DNA/CMC-Transib	5783355	5783478	712	+	.	ID="RND-5_FAMILY-2303";Tend="929";Tstart="806";shortTE="F";uid="d7e13d83-e025-4a5b-b2e2-395bab397672"
CAJEWF010000005.1	RepeatMasker	DNA/Kolobok	12426988	12427095	439	+	.	ID="KOLOBOK-N2_BTA";Tend="416";Tstart="298";shortTE="F";uid="6bada031-0384-41e6-b572-a7af3480cd27"
CAJEWF010000005.1	RepeatMasker	Unknown	339471	339615	751	+	.	ID="RND-1_FAMILY-37";Tend="1054";Tstart="892";shortTE="F";uid="e99a38f6-5408-42fb-a818-e7be6d126013"
CAJEWF010000005.1	RepeatMasker	Unknown	24259796	24260071	704	+	.	ID="RND-6_FAMILY-1321";Tend="1263";Tstart="987";shortTE="F";uid="1e8a9714-e6bc-4a6f-83fa-eddc625342a8"
CAJEWF010000005.1	RepeatMasker	DNA/CMC-EnSpm	4145441	4145699	1764	+	.	ID="RND-6_FAMILY-1077";Tend="1168";Tstart="913";shortTE="F";uid="822164cc-8967-466b-8e3b-f2bb91158bb4"
CAJEWF010000005.1	RepeatMasker	DNA/PIF-Spy	6555645	6556493	7306	+	.	ID="RND-6_FAMILY-7539";Tend="4443";Tstart="3594";shortTE="F";uid="f07c024f-2d36-405c-a611-695dcae1d1a8"
CAJEWF010000005.1	RepeatMasker	DNA/CMC	22998130	22998341	1689	+	.	ID="RND-1_FAMILY-303";Tend="1128";Tstart="917";shortTE="F";uid="73d3b847-8252-4058-8f28-ca34517f19e9"
CAJEWF010000005.1	RepeatMasker	Unknown	22482346	22482626	1776	+	.	ID="RND-1_FAMILY-692";Tend="1192";Tstart="920";shortTE="F";uid="5627d331-64b5-4ff7-98c8-078303f7e753"
CAJEWF010000005.1	RepeatMasker	DNA	24240752	24241005	2030	+	.	ID="DNA-5_BTA";Tend="254";Tstart="1";shortTE="F";uid="10f56f76-f620-4f01-b7d1-6e665835e76c"
CAJEWF010000005.1	RepeatMasker	DNA/CMC-Chapaev-3	8468492	8468669	435	+	.	ID="RND-6_FAMILY-10088";Tend="1812";Tstart="1613";shortTE="F";uid="212605f5-7118-4b8b-8cc3-cd19bef1e146"
CAJEWF010000005.1	RepeatMasker	RC/Helitron	19158881	19159680	3236	+	.	ID="RND-5_FAMILY-430";Tend="1748";Tstart="949";shortTE="F";uid="287f8282-8892-4eaf-bc83-2ea8b7d824ac"
CAJEWF010000005.1	RepeatMasker	DNA/hAT-Tip100	15149615	15149788	708	+	.	ID="RND-5_FAMILY-3189";Tend="1725";Tstart="1544";shortTE="F";uid="e1800054-ba4a-4c5b-ad53-42f736eee86a"
CAJEWF010000005.1	RepeatMasker	DNA/hAT-Tip100	22272186	22272416	1599	+	.	ID="RND-6_FAMILY-968";Tend="5424";Tstart="5189";shortTE="F";uid="ba9db95b-8ab0-4fe5-a1f5-81254ef7721b"
CAJEWF010000005.1	RepeatMasker	Unknown	13946515	13946758	776	+	.	ID="RND-5_FAMILY-1518";Tend="1125";Tstart="907";shortTE="F";uid="a5d2ecc9-7872-4e4d-85d8-b70579460d05"
CAJEWF010000005.1	RepeatMasker	LTR/Gypsy	17231828	17232147	864	+	.	ID="RND-6_FAMILY-417";Tend="1165";Tstart="916";shortTE="F";uid="28875696-38ce-4994-ad34-c7534efbc9a9"
CAJEWF010000005.1	RepeatMasker	LINE/I	6728241	6728353	435	+	.	ID="RND-6_FAMILY-3086";Tend="2773";Tstart="2662";shortTE="F";uid="ceaa0e94-29bf-43cd-9243-1a6f17353fcb"
CAJEWF010000005.1	RepeatMasker	DNA/CMC-EnSpm	16423717	16423984	1678	+	.	ID="RND-6_FAMILY-1077";Tend="1180";Tstart="912";shortTE="F";uid="a9f68306-8584-42ac-a784-fe53a420d212"
CAJEWF010000005.1	RepeatMasker	RC/Helitron	5599137	5599485	1960	+	.	ID="RND-4_FAMILY-309";Tend="1780";Tstart="1439";shortTE="F";uid="39ef8393-4ca0-4e1e-be66-6a513b830583"
CAJEWF010000005.1	RepeatMasker	LTR/Gypsy	1438410	1438647	1015	+	.	ID="RND-6_FAMILY-417";Tend="1144";Tstart="912";shortTE="F";uid="435b39e7-002e-4b32-b216-035ef7ed39b9"
CAJEWF010000005.1	RepeatMasker	Unknown	152199	152411	812	+	.	ID="RND-4_FAMILY-1003";Tend="1209";Tstart="978";shortTE="F";uid="8eea3abc-7768-4157-bd0f-c8ab9085d3fb"
CAJEWF010000005.1	RepeatMasker	LINE/I	22163198	22163386	594	+	.	ID="NIMB-1_BTA";Tend="5568";Tstart="5380";shortTE="F";uid="7ea4018b-6b6d-4fbc-bfd5-4f2d303e45f4"
CAJEWF010000005.1	RepeatMasker	DNA	21233416	21233651	571	+	.	ID="RND-6_FAMILY-5164";Tend="2237";Tstart="2006";shortTE="F";uid="83d4043a-d7ff-490a-a921-38e79922cee7"
CAJEWF010000005.1	RepeatMasker	DNA	4334979	4335282	1841	+	.	ID="dna-11_bta";Tend="280";Tstart="1";shortTE="F";uid="a30c9729-7ff2-4b3c-b25e-5d74702b1763"
CAJEWF010000005.1	RepeatMasker	Unknown	15845049	15845201	753	+	.	ID="RND-1_FAMILY-27";Tend="1051";Tstart="907";shortTE="F";uid="009f540c-b16a-4e02-a8e0-b296f2548d4c"
CAJEWF010000005.1	RepeatMasker	DNA/CMC-Transib	2849770	2849915	862	+	.	ID="RND-5_FAMILY-2303";Tend="919";Tstart="766";shortTE="F";uid="df1eee7e-12fa-4546-b48d-a3c8daf7200d"
CAJEWF010000005.1	RepeatMasker	DNA/TcMar-Tc1	23089813	23089926	412	+	.	ID="RND-5_FAMILY-3206";Tend="1285";Tstart="1174";shortTE="F";uid="802106ed-8eed-435f-8bbd-9d33a6f74d0e"
CAJEWF010000005.1	RepeatMasker	LTR/DIRS	21013634	21013738	494	+	.	ID="RND-6_FAMILY-2925";Tend="1045";Tstart="932";shortTE="F";uid="98836afe-b2b9-46b4-8f72-39e05ed9e5c0"
CAJEWF010000005.1	RepeatMasker	LTR/Gypsy	13993474	13993761	1524	+	.	ID="RND-6_FAMILY-4518";Tend="1160";Tstart="877";shortTE="F";uid="36d200d6-9fcc-46e0-904a-4e5c09ad4abc"
CAJEWF010000005.1	RepeatMasker	Unknown	14197517	14197811	2209	+	.	ID="RND-6_FAMILY-1752";Tend="1260";Tstart="966";shortTE="F";uid="057e2de1-0895-43de-8c53-62204228d500"
CAJEWF010000005.1	RepeatMasker	DNA	8712522	8712622	477	+	.	ID="DNA-5_BTA";Tend="98";Tstart="1";shortTE="F";uid="133d02ba-c26e-43ca-b54c-65ee87f8cd33"
CAJEWF010000005.1	RepeatMasker	Unknown	5975228	5975370	771	+	.	ID="RND-1_FAMILY-27";Tend="1048";Tstart="906";shortTE="F";uid="296c2eaf-8e6f-415f-b45d-6055b1fc540b"
CAJEWF010000005.1	RepeatMasker	Unknown	1659475	1659697	1397	+	.	ID="RND-4_FAMILY-226";Tend="1148";Tstart="916";shortTE="F";uid="661ad4a3-d443-4c95-ab6b-df3594651677"
CAJEWF010000005.1	RepeatMasker	DNA/CMC	16346623	16346931	2626	+	.	ID="RND-1_FAMILY-81";Tend="1256";Tstart="948";shortTE="F";uid="362b72af-c846-444e-ae24-f1d145f2ab3b"
CAJEWF010000005.1	RepeatMasker	RC/Helitron	24006804	24007042	1634	+	.	ID="RND-5_FAMILY-1779";Tend="1056";Tstart="815";shortTE="F";uid="bf211ebf-b32a-4008-bdeb-2ac3e6a04311"
CAJEWF010000005.1	RepeatMasker	DNA/CMC-Chapaev-3	24491797	24492087	561	+	.	ID="RND-6_FAMILY-649";Tend="2618";Tstart="2359";shortTE="F";uid="d4bae7b2-610e-46be-826a-2cfa4b227931"
CAJEWF010000005.1	RepeatMasker	Unknown	1299163	1299435	1157	+	.	ID="RND-6_FAMILY-1247";Tend="1218";Tstart="948";shortTE="F";uid="a4341c7f-aff7-4d44-bd05-3b3da34cce64"
CAJEWF010000005.1	RepeatMasker	DNA/CMC	17192962	17193154	891	+	.	ID="RND-5_FAMILY-965";Tend="1492";Tstart="1302";shortTE="F";uid="5c8248ad-62cb-4c72-a2dc-26257d6e60c7"
CAJEWF010000005.1	RepeatMasker	DNA	8036573	8036760	1323	+	.	ID="RND-1_FAMILY-59";Tend="1220";Tstart="1033";shortTE="F";uid="9c93ba9d-b24f-451e-878b-e2b272c731da"
CAJEWF010000005.1	RepeatMasker	DNA	15597154	15597699	1697	+	.	ID="DNA-4_BTA";Tend="553";Tstart="1";shortTE="F";uid="3dacba75-7127-4c95-8efb-8f809377e3f3"
CAJEWF010000005.1	RepeatMasker	DNA/CMC	8458999	8459141	631	+	.	ID="RND-5_FAMILY-957";Tend="1007";Tstart="865";shortTE="F";uid="dc375c23-2fb7-4407-9ea9-fdb1a0af7068"
CAJEWF010000005.1	RepeatMasker	Unknown	22810826	22810936	573	+	.	ID="RND-5_FAMILY-1578";Tend="1065";Tstart="955";shortTE="F";uid="98dffb47-367a-4338-8620-6d3d85cda061"
CAJEWF010000005.1	RepeatMasker	DNA/CMC-Transib	23952193	23952425	1221	+	.	ID="RND-5_FAMILY-2303";Tend="929";Tstart="691";shortTE="F";uid="c45d36dc-b18d-495d-86d3-3e14a09c42a2"
CAJEWF010000005.1	RepeatMasker	DNA/PIF-Spy	20167021	20167541	2828	+	.	ID="RND-1_FAMILY-402";Tend="1505";Tstart="989";shortTE="F";uid="6b140148-dd62-40fa-9fa8-d4ec3801c0fa"
CAJEWF010000005.1	RepeatMasker	DNA	1325746	1326249	3941	+	.	ID="DNA-1_BTA";Tend="498";Tstart="1";shortTE="F";uid="7e42e62a-983b-41de-8683-5d52809c67fe"
CAJEWF010000005.1	RepeatMasker	LTR/Gypsy	22462522	22462733	617	+	.	ID="RND-3_FAMILY-29";Tend="1277";Tstart="1075";shortTE="F";uid="60b056a1-e8d8-46f0-bc3a-ba2762444be6"
CAJEWF010000005.1	RepeatMasker	Unknown	14954988	14955138	481	+	.	ID="RND-3_FAMILY-432";Tend="1117";Tstart="975";shortTE="F";uid="3a9d6de2-06d5-422d-803c-cab84f06f63c"
CAJEWF010000005.1	RepeatMasker	DNA	14016315	14016597	1244	+	.	ID="DNA-11_BTA";Tend="551";Tstart="250";shortTE="F";uid="2483c31a-d2a9-4f3d-bf14-27eebcbebaef"
CAJEWF010000005.1	RepeatMasker	DNA/CMC-EnSpm	2106152	2106298	1084	+	.	ID="RND-6_FAMILY-10965";Tend="1072";Tstart="923";shortTE="F";uid="2485a91c-4477-4021-9752-d55082790e93"
CAJEWF010000005.1	RepeatMasker	LTR/Gypsy	8816689	8816941	1649	+	.	ID="RND-6_FAMILY-1649";Tend="1404";Tstart="1150";shortTE="F";uid="527a5ad4-3e33-4d3c-ad0c-be4af66f6362"
CAJEWF010000005.1	RepeatMasker	Unknown	9208086	9208344	1543	+	.	ID="RND-1_FAMILY-221";Tend="1246";Tstart="977";shortTE="F";uid="af0e904c-865b-46a0-b51e-0b5bad728080"
CAJEWF010000005.1	RepeatMasker	DNA	113986	114196	1009	+	.	ID="dna4-17b_bta";Tend="276";Tstart="151";shortTE="F";uid="09a8ee5e-ae19-4bad-b104-0b57fa7f7754"
CAJEWF010000005.1	RepeatMasker	Unknown	11918517	11918663	509	+	.	ID="RND-6_FAMILY-1750";Tend="1203";Tstart="1056";shortTE="F";uid="02e95222-7f8c-4e4f-a226-61467a9247dd"
CAJEWF010000005.1	RepeatMasker	DNA/TcMar-Tc1	3846775	3847003	1056	+	.	ID="RND-6_FAMILY-669";Tend="2421";Tstart="2198";shortTE="F";uid="677309bc-0bc0-43d1-a530-b8fbe3756a67"
CAJEWF010000005.1	RepeatMasker	LTR/Pao	10302473	10302956	2626	+	.	ID="RND-4_FAMILY-367";Tend="1418";Tstart="926";shortTE="F";uid="0b9f09ef-6c1d-4a98-9656-b9ceba68dc6c"
CAJEWF010000005.1	RepeatMasker	DNA/CMC-EnSpm	6608804	6608956	950	+	.	ID="RND-6_FAMILY-1912";Tend="1116";Tstart="954";shortTE="F";uid="76ab0bb4-77d2-444b-a9db-5ccd9942522a"
CAJEWF010000005.1	RepeatMasker	RC/Helitron	1485314	1487749	9376	+	.	ID="RND-6_FAMILY-9451";Tend="2249";Tstart="1";shortTE="F";uid="9c6d3a6d-0ae1-4695-ac74-0a009e6bdd52"
CAJEWF010000005.1	RepeatMasker	Unknown	12849484	12849618	784	+	.	ID="RND-2_FAMILY-342";Tend="889";Tstart="517";shortTE="F";uid="d3759dbf-8fa9-4a25-93cd-b2cf1ce426d8"
CAJEWF010000005.1	RepeatMasker	DNA	20937398	20937525	633	+	.	ID="DNA-11_BTA";Tend="283";Tstart="154";shortTE="F";uid="42bb36d0-11ce-4314-9cd1-35349a7e4ef3"
CAJEWF010000005.1	RepeatMasker	Unknown	11880644	11881060	2498	+	.	ID="RND-1_FAMILY-851";Tend="1440";Tstart="978";shortTE="F";uid="9d56a2d1-15d2-408e-a26d-396d521834ae"
CAJEWF010000005.1	RepeatMasker	Unknown	9194482	9194874	2680	+	.	ID="RND-1_FAMILY-208";Tend="1331";Tstart="939";shortTE="F";uid="f1c45910-f0be-44c2-a93a-e4cb04fdf39f"
CAJEWF010000005.1	RepeatMasker	DNA/CMC-EnSpm	9329913	9330164	1811	+	.	ID="RND-1_FAMILY-56";Tend="1151";Tstart="900";shortTE="F";uid="811c15df-7c11-482b-be72-756911da832b"
CAJEWF010000005.1	RepeatMasker	Unknown	19487568	19487737	612	+	.	ID="RND-5_FAMILY-39";Tend="1148";Tstart="980";shortTE="F";uid="2742502d-05d9-4222-aa1e-ff5df4d3e98e"
CAJEWF010000005.1	RepeatMasker	Unknown	13552051	13552594	1980	+	.	ID="RND-4_FAMILY-143";Tend="1292";Tstart="750";shortTE="F";uid="50bb261f-ee91-4b95-b9d8-f1f4a2361b90"
CAJEWF010000005.1	RepeatMasker	DNA/PIF-Spy	11076074	11076176	566	+	.	ID="RND-1_FAMILY-597";Tend="1098";Tstart="996";shortTE="F";uid="26cb53a4-d5a4-41a2-9d65-d9086a04467c"
CAJEWF010000005.1	RepeatMasker	LTR/Gypsy	5838321	5838615	1470	+	.	ID="RND-6_FAMILY-6215";Tend="1276";Tstart="979";shortTE="F";uid="9cce278d-19a7-4b43-a1a6-422f110c406c"
CAJEWF010000005.1	RepeatMasker	DNA/hAT-Tip100	7532686	7532945	1713	+	.	ID="RND-6_FAMILY-968";Tend="5451";Tstart="5191";shortTE="F";uid="95ff4b55-2b56-496f-aa8f-cf1398f3eb1e"
CAJEWF010000005.1	RepeatMasker	DNA	2382126	2382247	737	+	.	ID="RND-6_FAMILY-116";Tend="5049";Tstart="4928";shortTE="F";uid="7863f969-bc58-4f63-b052-14aa207918a0"
CAJEWF010000005.1	RepeatMasker	Unknown	7599713	7599913	1249	+	.	ID="RND-4_FAMILY-384";Tend="1021";Tstart="831";shortTE="F";uid="70faa2ef-f3f8-4cbd-85eb-8a96c442bb20"
CAJEWF010000005.1	RepeatMasker	DNA/hAT-hATm	16845824	16848307	12387	+	.	ID="rnd-6_family-11199";Tend="4623";Tstart="623";shortTE="F";uid="5b4d3ae3-77eb-4000-9571-8cd1c29a5c16"
CAJEWF010000005.1	RepeatMasker	DNA/CMC	10888421	10888535	490	+	.	ID="RND-5_FAMILY-844";Tend="961";Tstart="852";shortTE="F";uid="8aee9126-589c-43c8-828d-f4bab89e2e28"
CAJEWF010000005.1	RepeatMasker	DNA/Academ-1	8543042	8543456	2338	+	.	ID="RND-6_FAMILY-3319";Tend="1032";Tstart="628";shortTE="F";uid="5dbec6de-2695-47c5-a61d-cc2e15f686d5"
CAJEWF010000005.1	RepeatMasker	DNA/CMC-Chapaev-3	8467895	8468110	589	+	.	ID="RND-5_FAMILY-1701";Tend="1607";Tstart="1390";shortTE="F";uid="895184dc-1fd3-4e96-b5b5-f71f677c2359"
CAJEWF010000005.1	RepeatMasker	Unknown	21932511	21932706	785	+	.	ID="RND-3_FAMILY-41";Tend="1096";Tstart="869";shortTE="F";uid="089c7509-2167-44be-ab5f-5bdf18b69661"
CAJEWF010000005.1	RepeatMasker	DNA/CMC-EnSpm	18861081	18861494	3456	+	.	ID="ENSPM-N3_BTA";Tend="414";Tstart="1";shortTE="F";uid="0d3b7700-71ed-4e56-91ac-00bc098da508"
CAJEWF010000005.1	RepeatMasker	Unknown	18559679	18560071	2187	+	.	ID="RND-5_FAMILY-909";Tend="1244";Tstart="860";shortTE="F";uid="b43d9072-3eda-45f9-a7b6-3a0dc326c62e"
CAJEWF010000005.1	RepeatMasker	DNA/TcMar-Tc1	14781776	14781977	996	+	.	ID="RND-4_FAMILY-168";Tend="1178";Tstart="969";shortTE="F";uid="ab9f097c-475b-41f6-835a-e884c2681842"
CAJEWF010000005.1	RepeatMasker	LINE/Penelope	1359121	1359268	828	+	.	ID="RND-1_FAMILY-414";Tend="1689";Tstart="1533";shortTE="F";uid="ebe6eebf-b77f-4bdf-846b-3d504015b94f"
CAJEWF010000005.1	RepeatMasker	Unknown	11218112	11218649	4577	+	.	ID="RND-1_FAMILY-278";Tend="1368";Tstart="831";shortTE="F";uid="2e58bae2-7e65-4d11-82d2-d9d0dabc8507"
CAJEWF010000005.1	RepeatMasker	DNA/hAT-Tip100	20239208	20239876	3493	+	.	ID="HAT-N2_BTA";Tend="751";Tstart="1";shortTE="F";uid="79e68910-42eb-4669-9b92-b56d8ee3dd0a"
CAJEWF010000005.1	RepeatMasker	DNA/Sola-1	4419752	4419953	422	+	.	ID="RND-6_FAMILY-5806";Tend="5615";Tstart="5410";shortTE="F";uid="004bd93b-f433-45f5-a330-dfe0bcb1d1c8"
CAJEWF010000005.1	RepeatMasker	DNA	16276367	16276614	1327	+	.	ID="RND-5_FAMILY-852";Tend="1395";Tstart="1159";shortTE="F";uid="e6452fd4-1ff0-4a04-a022-63e498ace847"
CAJEWF010000005.1	RepeatMasker	DNA/CMC	24278938	24279151	1218	+	.	ID="RND-6_FAMILY-5287";Tend="1124";Tstart="904";shortTE="F";uid="2e33f981-8db9-470f-b865-26e21a4d2d91"
CAJEWF010000005.1	RepeatMasker	DNA/CMC-EnSpm	6900279	6900407	623	+	.	ID="RND-6_FAMILY-6392";Tend="825";Tstart="697";shortTE="F";uid="54f5e32d-5f09-4417-8c2e-0ae0f0b50c57"
CAJEWF010000005.1	RepeatMasker	DNA/Maverick	14965119	14965448	2571	+	.	ID="RND-2_FAMILY-28";Tend="1072";Tstart="742";shortTE="F";uid="f36bd37e-8322-49aa-917b-e6ed4d670fc7"
CAJEWF010000005.1	RepeatMasker	Unknown	3547559	3547744	1138	+	.	ID="RND-1_FAMILY-36";Tend="1138";Tstart="951";shortTE="F";uid="3d9ac448-e532-4d9f-ade1-aa902975b17e"
CAJEWF010000005.1	RepeatMasker	DNA/CMC-EnSpm	11238760	11238878	416	+	.	ID="RND-6_FAMILY-9455";Tend="1559";Tstart="1439";shortTE="F";uid="72cc58d2-fbf7-4c2f-99ac-d094d8cd8927"
CAJEWF010000005.1	RepeatMasker	DNA/CMC-EnSpm	8123702	8123848	739	+	.	ID="RND-6_FAMILY-737";Tend="1138";Tstart="987";shortTE="F";uid="31d0aa84-622a-4425-a8f6-cd5328ba3590"
CAJEWF010000005.1	RepeatMasker	DNA	6274919	6275049	417	+	.	ID="DNA4-17B_BTA";Tend="276";Tstart="146";shortTE="F";uid="95de3bd5-5d14-46ea-87f2-9d3ad2194494"
CAJEWF010000005.1	RepeatMasker	DNA	6330229	6330357	784	+	.	ID="RND-4_FAMILY-746";Tend="1142";Tstart="1014";shortTE="F";uid="4d470abf-02be-4253-88da-39698946e786"
CAJEWF010000005.1	RepeatMasker	LINE/RTE-BovB	15242497	15245718	27139	+	.	ID="RND-6_FAMILY-7272";Tend="4011";Tstart="786";shortTE="F";uid="db002b50-1d65-46a2-832e-6d4010413444"
CAJEWF010000005.1	RepeatMasker	LTR/Gypsy	14624626	14624840	697	+	.	ID="RND-3_FAMILY-29";Tend="1315";Tstart="1100";shortTE="F";uid="fbda60a5-3a76-4db4-a2da-85641c1dd446"
CAJEWF010000005.1	RepeatMasker	Unknown	1286774	1286917	844	+	.	ID="RND-3_FAMILY-41";Tend="1095";Tstart="952";shortTE="F";uid="5e461bc4-dc1e-4a71-95fb-9004be07fbff"
CAJEWF010000005.1	RepeatMasker	Unknown	13857186	13857306	424	+	.	ID="RND-1_FAMILY-415";Tend="1960";Tstart="1840";shortTE="F";uid="c885388a-87fb-43c6-a895-e99a0c1218ba"
CAJEWF010000005.1	RepeatMasker	Unknown	10376605	10376707	431	+	.	ID="RND-1_FAMILY-377";Tend="1279";Tstart="1182";shortTE="F";uid="5b4c8753-2432-43f4-ae68-0f1ef124ae76"
CAJEWF010000005.1	RepeatMasker	DNA/PIF-Spy	15544143	15544472	895	+	.	ID="ISL2EU-2_BTA";TEgroup="ctg_5%7CISL2EU-2_BTA%7C16";Tend="199";Tstart="1";shortTE="F";uid="8edf1418-218c-4696-ac0c-c0ad31e98ce7"
CAJEWF010000005.1	RepeatMasker	DNA/CMC-Transib	8846901	8847067	1187	+	.	ID="RND-5_FAMILY-2303";Tend="929";Tstart="764";shortTE="F";uid="bd09b4a4-6f0f-426b-8ff8-57875c4dbb26"
CAJEWF010000005.1	RepeatMasker	DNA	19271270	19271574	2663	+	.	ID="RND-5_FAMILY-4223";Tend="2292";Tstart="1987";shortTE="F";uid="c4928288-01d2-47ec-ac11-a9fea9ace8e9"
CAJEWF010000005.1	RepeatMasker	LTR/Gypsy	10199281	10199389	405	+	.	ID="GYPSY-15_BTA-LTR";TEgroup="ctg_5%7CGYPSY-15_BTA-LTR%7C1";Tend="168";Tstart="96";shortTE="T";uid="58fa655c-b32a-4388-8e1c-04e572e27553"
CAJEWF010000005.1	RepeatMasker	DNA/Sola-2	295364	295688	637	+	.	ID="RND-5_FAMILY-194";Tend="2075";Tstart="1771";shortTE="F";uid="5faadde2-ad1f-414d-9020-86c309fc0b36"
CAJEWF010000005.1	RepeatMasker	DNA/TcMar-Tc1	7810228	7810443	1023	+	.	ID="RND-4_FAMILY-1919";Tend="1090";Tstart="903";shortTE="F";uid="c3841b2d-cba1-41aa-a73f-1de4df57a10f"
CAJEWF010000005.1	RepeatMasker	LTR/Gypsy	10074977	10075510	2247	+	.	ID="RND-6_FAMILY-417";Tend="1400";Tstart="907";shortTE="F";uid="2cb8c170-5631-47d5-8ed1-0a6f2fec28d2"
CAJEWF010000005.1	RepeatMasker	LTR/Gypsy	13697374	13697677	2523	+	.	ID="GYPSY-15_BTA-LTR";Tend="3477";Tstart="3175";shortTE="F";uid="a82be3cb-7000-4ffb-8f81-657a9eda7f9f"
CAJEWF010000005.1	RepeatMasker	DNA/hAT?	6100429	6100697	1434	+	.	ID="RND-5_FAMILY-1660";Tend="1131";Tstart="869";shortTE="F";uid="f24f0224-1e9c-442b-a564-0c398b8db2e4"
CAJEWF010000005.1	RepeatMasker	Unknown	7581694	7582951	4953	+	.	ID="RND-1_FAMILY-795";TEgroup="ctg_5%7CRND-1_FAMILY-795%7C2";Tend="2260";Tstart="824";shortTE="F";uid="1a619cca-50af-4ef5-861d-77e458aca0cb"
CAJEWF010000005.1	RepeatMasker	Unknown	2340075	2340282	1140	+	.	ID="RND-1_FAMILY-131";Tend="1156";Tstart="948";shortTE="F";uid="1763566d-2a78-4edc-8ad4-b71baf9b215f"
CAJEWF010000005.1	RepeatMasker	LTR/Gypsy	9951376	9951824	1609	+	.	ID="RND-6_FAMILY-1649";Tend="1404";Tstart="970";shortTE="F";uid="ba7eb0af-c7da-445c-8465-e6551655d600"
CAJEWF010000005.1	RepeatMasker	DNA	3333046	3333265	1318	+	.	ID="DNA-11_BTA";Tend="242";Tstart="12";shortTE="F";uid="30322c7c-b923-4edb-8b97-b5a4b4393fc6"
CAJEWF010000005.1	RepeatMasker	DNA	17395008	17395157	629	+	.	ID="dna-5_bta";Tend="251";Tstart="1";shortTE="F";uid="509b8721-5d2c-4cd3-bc7f-ec7f398ae5f0"
CAJEWF010000005.1	RepeatMasker	LTR/Gypsy	23068578	23068778	463	+	.	ID="RND-1_FAMILY-549";Tend="1385";Tstart="1204";shortTE="F";uid="f492e0ad-18f9-4536-b7bc-440f902d3923"
CAJEWF010000005.1	RepeatMasker	Unknown	8335185	8335356	905	+	.	ID="RND-6_FAMILY-5157";Tend="1214";Tstart="1043";shortTE="F";uid="334aedf6-3ea5-464c-9aa2-8c9d92d246ea"
CAJEWF010000005.1	RepeatMasker	DNA	5292559	5292786	907	+	.	ID="RND-2_FAMILY-6";Tend="1192";Tstart="965";shortTE="F";uid="9cf32302-26b3-41f0-a26a-108046f33bbf"
CAJEWF010000005.1	RepeatMasker	Unknown	16864028	16864192	1094	+	.	ID="RND-4_FAMILY-143";Tend="1124";Tstart="958";shortTE="F";uid="075ea148-ecbe-4053-8949-a7d7e4aa6a7a"
CAJEWF010000005.1	RepeatMasker	Unknown	15087162	15087304	497	+	.	ID="RND-1_FAMILY-620";Tend="923";Tstart="785";shortTE="F";uid="0e5bb9d4-f42c-47be-bb9a-496958ef8537"
CAJEWF010000005.1	RepeatMasker	DNA/CMC-EnSpm	9113208	9113347	851	+	.	ID="RND-6_FAMILY-2124";Tend="1635";Tstart="1495";shortTE="F";uid="eff2946a-8d35-4951-b19d-dee107e75ffa"
CAJEWF010000005.1	RepeatMasker	Unknown	18591864	18592128	1536	+	.	ID="RND-1_FAMILY-36";Tend="1210";Tstart="948";shortTE="F";uid="4133513f-dcc2-40c1-93b4-20eb894079fd"
CAJEWF010000005.1	RepeatMasker	DNA	7300810	7301057	1957	+	.	ID="RND-5_FAMILY-2645";Tend="1256";Tstart="1009";shortTE="F";uid="8d3bf9c7-d449-495a-b46f-60de368cf6e9"
CAJEWF010000005.1	RepeatMasker	DNA/CMC	21741905	21742151	1239	+	.	ID="RND-5_FAMILY-965";Tend="1421";Tstart="1178";shortTE="F";uid="b013cfb2-0efb-4cc8-b5d1-01a15b317630"
CAJEWF010000005.1	RepeatMasker	DNA/CMC	3951382	3951680	2226	+	.	ID="RND-1_FAMILY-81";Tend="1260";Tstart="962";shortTE="F";uid="255882ff-d28d-4171-acfc-6881389f9da0"
CAJEWF010000005.1	RepeatMasker	DNA/CMC	3052075	3052303	1481	+	.	ID="RND-5_FAMILY-957";Tend="1090";Tstart="859";shortTE="F";uid="d3ad0c64-c7d2-4fa4-99c1-975b345daf7d"
CAJEWF010000005.1	RepeatMasker	DNA/hAT?	10335408	10335720	1850	+	.	ID="HAT-N6_BTA";Tend="309";Tstart="1";shortTE="F";uid="6fc94ce3-5118-467c-a748-abde51c3dd39"
CAJEWF010000005.1	RepeatMasker	DNA/Kolobok	13521134	13521304	445	+	.	ID="RND-1_FAMILY-659";Tend="6704";Tstart="6530";shortTE="F";uid="452477dc-c157-4d91-bf45-7d6d10710ed6"
CAJEWF010000005.1	RepeatMasker	LTR/Gypsy	284873	285111	1222	+	.	ID="RND-6_FAMILY-1649";Tend="1404";Tstart="1142";shortTE="F";uid="ed07f179-e973-4b98-965b-38e31fdf1a7a"
CAJEWF010000005.1	RepeatMasker	Unknown	5422682	5422834	917	+	.	ID="RND-1_FAMILY-27";Tend="1051";Tstart="899";shortTE="F";uid="f98b88ee-bb3b-4a1b-8f51-fc459aacb866"
CAJEWF010000005.1	RepeatMasker	DNA/CMC	2286076	2286300	1261	+	.	ID="RND-5_FAMILY-957";Tend="1087";Tstart="859";shortTE="F";uid="d70a8a5c-ee10-4fc1-8f63-7756b344e6ba"
CAJEWF010000005.1	RepeatMasker	Unknown	8905122	8905719	5165	+	.	ID="RND-1_FAMILY-454";Tend="1523";Tstart="926";shortTE="F";uid="4780fc33-2c4c-4675-90e5-c8b86e68e156"
CAJEWF010000005.1	RepeatMasker	Unknown	4522096	4522441	1363	+	.	ID="RND-5_FAMILY-167";Tend="1361";Tstart="1009";shortTE="F";uid="c53c1d76-f6c3-4947-b87a-d9c07073c061"
CAJEWF010000005.1	RepeatMasker	Unknown	22780934	22781068	859	+	.	ID="RND-6_FAMILY-3851";Tend="1712";Tstart="1581";shortTE="F";uid="4956e613-a3e1-4598-87da-6317f43f7a26"
CAJEWF010000005.1	RepeatMasker	DNA	3447402	3447624	543	+	.	ID="DNA-5_BTA";Tend="255";Tstart="35";shortTE="F";uid="2d7a0c5e-acb7-4245-8285-9400bd46f600"
CAJEWF010000005.1	RepeatMasker	LINE/RTE	20489343	20489615	1088	+	.	ID="RND-5_FAMILY-1939";Tend="1450";Tstart="1194";shortTE="F";uid="b09cf2b5-2936-40fc-ab06-708fabaa86a0"
CAJEWF010000005.1	RepeatMasker	DNA/TcMar-Tc1	11850375	11850571	965	+	.	ID="RND-4_FAMILY-168";Tend="1171";Tstart="955";shortTE="F";uid="d1bcb1c4-05bc-4fd0-8c62-5fd3c86cd539"
CAJEWF010000005.1	RepeatMasker	DNA	3566437	3566550	799	+	.	ID="DNA4-17B_BTA";Tend="126";Tstart="13";shortTE="F";uid="2c6425d1-8453-4a90-ad54-1e16fa79cfde"
CAJEWF010000005.1	RepeatMasker	DNA	5761808	5761950	691	+	.	ID="DNA-11_BTA";Tend="551";Tstart="404";shortTE="F";uid="faf0400b-7170-44f0-9ce0-25f8aa4a3a90"
CAJEWF010000005.1	RepeatMasker	DNA	10989064	10989189	449	+	.	ID="RND-5_FAMILY-149";Tend="1319";Tstart="1184";shortTE="F";uid="5a8da2b3-6ee3-4b8b-acd7-677d21f009f7"
CAJEWF010000005.1	RepeatMasker	DNA/CMC	7653452	7653592	1067	+	.	ID="RND-4_FAMILY-396";Tend="999";Tstart="859";shortTE="F";uid="2de6e592-13b4-4b65-bbf4-b25fd63c61ee"
CAJEWF010000005.1	RepeatMasker	Unknown	21504822	21505052	479	+	.	ID="RND-5_FAMILY-1519";Tend="1173";Tstart="947";shortTE="F";uid="224b8a42-1081-470a-b1f7-e987c6f4b073"
CAJEWF010000005.1	RepeatMasker	RC/Helitron	18759596	18759969	1853	+	.	ID="HELITRON-1N1_BTA";Tend="850";Tstart="508";shortTE="F";uid="f6bfd962-1940-44ac-86f6-87978562e5dc"
CAJEWF010000005.1	RepeatMasker	DNA/PIF-Spy	9106110	9106395	1657	+	.	ID="RND-5_FAMILY-827";Tend="4191";Tstart="3906";shortTE="F";uid="711d9e95-8d13-490f-bf49-216d55fa78fa"
CAJEWF010000005.1	RepeatMasker	Unknown	9380890	9381110	1017	+	.	ID="RND-4_FAMILY-1179";Tend="1150";Tstart="924";shortTE="F";uid="13036363-c4f9-410b-a067-cc03bbbef4cd"
CAJEWF010000005.1	RepeatMasker	DNA	2703791	2703909	871	+	.	ID="RND-5_FAMILY-3769";Tend="2065";Tstart="1948";shortTE="F";uid="04809bce-1e7c-4d45-b6b4-6db3336b1a95"
CAJEWF010000005.1	RepeatMasker	Unknown	11253584	11253686	428	+	.	ID="RND-4_FAMILY-162";Tend="1018";Tstart="919";shortTE="F";uid="a94e1aa9-61e3-41d4-abd1-e022656b59f5"
CAJEWF010000005.1	RepeatMasker	DNA/Zator	9555385	9555504	500	+	.	ID="RND-6_FAMILY-2114";Tend="2397";Tstart="2270";shortTE="F";uid="035bdf34-b7a0-4e1a-a88a-eea062e5ada1"
CAJEWF010000005.1	RepeatMasker	DNA/PIF-Harbinger	11708884	11709137	1678	+	.	ID="RND-4_FAMILY-1090";Tend="1191";Tstart="935";shortTE="F";uid="c45ae026-35ac-4f02-bf52-12976c574c8d"
CAJEWF010000005.1	RepeatMasker	DNA	5414677	5414939	797	+	.	ID="dna-5_bta";Tend="237";Tstart="11";shortTE="F";uid="a2ce5ef1-6d10-496d-a637-7fb8558c5176"
CAJEWF010000005.1	RepeatMasker	DNA/Academ-1	5192757	5193471	6309	+	.	ID="RND-1_FAMILY-406";Tend="1679";Tstart="965";shortTE="F";uid="25e0d60b-635d-4e6b-8dc7-688172911b07"
CAJEWF010000005.1	RepeatMasker	DNA/hAT-hAT5	10238000	10238179	524	+	.	ID="RND-6_FAMILY-700";Tend="1641";Tstart="1461";shortTE="F";uid="18253307-2eab-4851-b436-8f7d7700c5df"
CAJEWF010000005.1	RepeatMasker	Unknown	100616	100791	1191	+	.	ID="RND-3_FAMILY-258";Tend="946";Tstart="771";shortTE="F";uid="62b26034-abfd-4cf9-ac2d-853561481728"
CAJEWF010000005.1	RepeatMasker	LTR/Gypsy	3589348	3589607	1406	+	.	ID="RND-6_FAMILY-1649";Tend="1406";Tstart="1140";shortTE="F";uid="0b2f4967-653d-4d0f-bb3f-0c5af62193e4"
CAJEWF010000005.1	RepeatMasker	DNA/TcMar-Mariner	23736173	23736390	483	+	.	ID="RND-5_FAMILY-1945";Tend="5232";Tstart="4995";shortTE="F";uid="d03739a4-d7ef-41ae-bb5e-b9a950442aae"
CAJEWF010000005.1	RepeatMasker	DNA/PIF-Spy	21791893	21794903	26586	+	.	ID="RND-6_FAMILY-3239";Tend="3796";Tstart="786";shortTE="F";uid="6e64f8ea-0461-4107-a0b3-d07e4cafb690"
CAJEWF010000005.1	RepeatMasker	DNA	6118175	6118287	553	+	.	ID="RND-6_FAMILY-1167";Tend="2098";Tstart="1987";shortTE="F";uid="0ff90d63-bc98-4e4a-b85e-03b9a8e5d68a"
CAJEWF010000005.1	RepeatMasker	Unknown	17246075	17246355	864	+	.	ID="RND-6_FAMILY-1247";Tend="1267";Tstart="956";shortTE="F";uid="b623a480-c152-460a-8d5d-76bd33140cbf"
CAJEWF010000005.1	RepeatMasker	DNA/CMC-EnSpm	9864397	9864507	436	+	.	ID="RND-6_FAMILY-813";Tend="1109";Tstart="999";shortTE="F";uid="a4818d41-7b76-478b-bc95-2d7de5bf74aa"
CAJEWF010000005.1	RepeatMasker	DNA/CMC	5624500	5624721	1615	+	.	ID="RND-5_FAMILY-957";Tend="1087";Tstart="866";shortTE="F";uid="800a6f04-81cf-448e-9118-ea7f9c4eee03"
CAJEWF010000005.1	RepeatMasker	DNA/CMC-EnSpm	6429557	6429685	604	+	.	ID="RND-6_FAMILY-6392";Tend="824";Tstart="697";shortTE="F";uid="bedd8ead-128e-469c-a5a5-ed8f46d659b0"
CAJEWF010000005.1	RepeatMasker	LTR/Gypsy	6280573	6280714	888	+	.	ID="RND-6_FAMILY-2211";Tend="1582";Tstart="1432";shortTE="F";uid="1f1f8a59-ac7b-4192-9e06-3fb6becc756b"
CAJEWF010000005.1	RepeatMasker	Unknown	2687587	2688219	5200	+	.	ID="RND-1_FAMILY-107";Tend="1520";Tstart="889";shortTE="F";uid="d1b58809-1021-4ded-b8f1-8838537e8a25"
CAJEWF010000005.1	RepeatMasker	Unknown	22727205	22727658	3116	+	.	ID="RND-6_FAMILY-14702";Tend="1456";Tstart="980";shortTE="F";uid="a9ad1552-7342-4986-b03a-70dd8e03567c"
CAJEWF010000005.1	RepeatMasker	DNA/PIF-Harbinger	9883387	9883630	1713	+	.	ID="RND-4_FAMILY-1090";Tend="1190";Tstart="949";shortTE="F";uid="8e783255-f5e7-4cb6-aa4f-38391223ec85"
CAJEWF010000005.1	RepeatMasker	DNA/hAT?	14334963	14335096	839	+	.	ID="RND-6_FAMILY-2283";Tend="1598";Tstart="1466";shortTE="F";uid="e7c241b4-40a4-4cf6-90ad-68f6b2dcf0df"
CAJEWF010000005.1	RepeatMasker	Unknown	19669439	19669681	1606	+	.	ID="RND-3_FAMILY-154";Tend="1203";Tstart="961";shortTE="F";uid="cfb03a13-1b3b-4413-9042-0dada3a1622e"
CAJEWF010000005.1	RepeatMasker	Unknown	22423062	22423320	902	+	.	ID="RND-1_FAMILY-927";Tend="1278";Tstart="1028";shortTE="F";uid="278f7a18-96d9-4683-b412-87d6ed8ffd22"
CAJEWF010000005.1	RepeatMasker	Unknown	12998226	12998512	1093	+	.	ID="RND-1_FAMILY-695";Tend="1172";Tstart="884";shortTE="F";uid="1f814517-cec4-497f-9850-2767f97762a4"
CAJEWF010000005.1	RepeatMasker	LTR/Gypsy	13780947	13781181	411	+	.	ID="RND-3_FAMILY-25";Tend="1343";Tstart="1095";shortTE="F";uid="dcd0468f-f55a-41d9-aed0-1fbb2c33edbd"
CAJEWF010000005.1	RepeatMasker	DNA/hAT-Tip100	18666013	18666334	2094	+	.	ID="RND-6_FAMILY-968";TEgroup="ctg_5%7CRND-6_FAMILY-968%7C2";Tend="5483";Tstart="5189";shortTE="F";uid="a7665567-d3e2-47f9-a448-1068ab713df0"
CAJEWF010000005.1	RepeatMasker	Unknown	12186344	12186490	491	+	.	ID="RND-1_FAMILY-27";Tend="1049";Tstart="910";shortTE="F";uid="44a45994-3923-42d9-8a06-62a48d0169c1"
CAJEWF010000005.1	RepeatMasker	DNA	19802592	19802837	895	+	.	ID="DNA-5_BTA";Tend="246";Tstart="1";shortTE="F";uid="72dae869-a848-45fa-8b0f-aafb73d8e510"
CAJEWF010000005.1	RepeatMasker	DNA/CMC-Transib	5779376	5779521	725	+	.	ID="RND-5_FAMILY-2303";Tend="929";Tstart="783";shortTE="F";uid="b61e22d8-084c-484d-8bd8-df0eda6d50e9"
CAJEWF010000005.1	RepeatMasker	LTR/Gypsy	18743163	18743418	707	+	.	ID="RND-6_FAMILY-417";Tend="1163";Tstart="909";shortTE="F";uid="6c119fa5-9426-429d-a1e2-0c45f0822baf"
CAJEWF010000005.1	RepeatMasker	DNA/Kolobok-E	12759631	12759983	1980	+	.	ID="RND-4_FAMILY-462";Tend="1336";Tstart="976";shortTE="F";uid="cca491c0-18ba-40e4-b494-cbd1732355fe"
CAJEWF010000005.1	RepeatMasker	Unknown	3868732	3868972	618	+	.	ID="RND-6_FAMILY-2266";Tend="1110";Tstart="839";shortTE="F";uid="1f79cac4-d7dd-4c3c-9277-85ed2f7c17f9"
CAJEWF010000005.1	RepeatMasker	DNA/TcMar-Tigger	14717032	14717335	1067	+	.	ID="RND-6_FAMILY-2653";Tend="1060";Tstart="751";shortTE="F";uid="de4bc71d-75d9-45b5-905a-b05a973ddd16"
CAJEWF010000005.1	RepeatMasker	Unknown	22420197	22420527	1506	+	.	ID="RND-1_FAMILY-96";Tend="1226";Tstart="902";shortTE="F";uid="a6f36302-9e6f-437a-a16e-ebcc62e1ee0b"
CAJEWF010000005.1	RepeatMasker	LTR/Gypsy	24742201	24742467	1793	+	.	ID="RND-4_FAMILY-31";Tend="1116";Tstart="846";shortTE="F";uid="f29374eb-d4b8-490b-bf6f-36ef5f69c166"
CAJEWF010000005.1	RepeatMasker	DNA	20359509	20359629	478	+	.	ID="RND-5_FAMILY-971";Tend="1201";Tstart="1079";shortTE="F";uid="80efc9c1-1f9e-46d2-be29-43fa4ff9af34"
CAJEWF010000005.1	RepeatMasker	Unknown	12924413	12924955	4734	+	.	ID="RND-1_FAMILY-278";Tend="1365";Tstart="831";shortTE="F";uid="2bd56053-1517-483d-ba61-bc0890df206e"
CAJEWF010000005.1	RepeatMasker	DNA/hAT?	7041433	7041644	803	+	.	ID="RND-1_FAMILY-527";Tend="773";Tstart="597";shortTE="F";uid="1409d3b7-e2a7-4f81-bf34-38ae7f215473"
CAJEWF010000005.1	RepeatMasker	DNA/hAT-Tip100	24670612	24671058	2275	+	.	ID="rnd-1_family-847";Tend="1544";Tstart="764";shortTE="F";uid="f8b67563-308f-48dd-bf04-22cf25d5b6eb"
CAJEWF010000005.1	RepeatMasker	DNA/TcMar-Tc1	803674	804037	2137	+	.	ID="MARINER-N3_BTA";Tend="975";Tstart="610";shortTE="F";uid="d223e55f-33f0-437a-a727-6432b198e291"
CAJEWF010000005.1	RepeatMasker	DNA/hAT?	21946550	21946842	2505	+	.	ID="HAT-N6_BTA";Tend="292";Tstart="1";shortTE="F";uid="4e24f236-76d4-4ac7-a170-5abfd87f44f0"
CAJEWF010000005.1	RepeatMasker	DNA/Sola-1	10650795	10650923	589	+	.	ID="RND-6_FAMILY-5806";Tend="8530";Tstart="8405";shortTE="F";uid="d83357d0-3479-4188-ad38-8ac1dd594e88"
CAJEWF010000005.1	RepeatMasker	LTR/Gypsy	17076554	17076820	1275	+	.	ID="RND-6_FAMILY-1646";Tend="985";Tstart="716";shortTE="F";uid="464c9f63-3beb-42b6-9382-f869c666102f"
CAJEWF010000005.1	RepeatMasker	DNA/hAT-Tip100	23095836	23096097	1804	+	.	ID="RND-6_FAMILY-968";Tend="5452";Tstart="5191";shortTE="F";uid="8776bab5-3019-42e7-ac4a-817747fe7a88"
CAJEWF010000005.1	RepeatMasker	DNA	1596525	1597078	4508	+	.	ID="DNA-4_BTA";Tend="554";Tstart="1";shortTE="F";uid="cefd0dc2-cf5d-432c-b1d5-9267507f56ce"
CAJEWF010000005.1	RepeatMasker	Unknown	4524586	4524808	1514	+	.	ID="RND-1_FAMILY-266";Tend="1113";Tstart="871";shortTE="F";uid="7a0ba4fa-d202-41a8-8c20-c9203f67daa2"
CAJEWF010000005.1	RepeatMasker	DNA	20646664	20646918	644	+	.	ID="DNA-11_BTA";Tend="277";Tstart="1";shortTE="F";uid="e09da2f1-d454-45e1-8e7f-cc56fac5e5b0"
CAJEWF010000005.1	RepeatMasker	Unknown	12550377	12550563	826	+	.	ID="RND-4_FAMILY-226";Tend="1223";Tstart="915";shortTE="F";uid="7ae97c39-c864-4817-949e-e6c4df35d4f2"
CAJEWF010000005.1	RepeatMasker	DNA/CMC	12069422	12069643	1633	+	.	ID="ENSPM-N1_BTA";Tend="228";Tstart="1";shortTE="F";uid="aacc0226-b516-4ca8-b118-4f562bfda129"
CAJEWF010000005.1	RepeatMasker	DNA/CMC	3760244	3760445	1473	+	.	ID="ENSPM-N1_BTA";Tend="228";Tstart="28";shortTE="F";uid="69f10567-a54b-490b-b403-4400c10e4527"
CAJEWF010000005.1	RepeatMasker	Unknown	8336919	8337769	7186	+	.	ID="RND-6_FAMILY-5157";Tend="1649";Tstart="799";shortTE="F";uid="a8c2c98a-258d-4507-b6c1-1eac187a2904"
CAJEWF010000005.1	RepeatMasker	Unknown	1991991	1992153	1060	+	.	ID="RND-2_FAMILY-63";Tend="1032";Tstart="869";shortTE="F";uid="51363db3-ffb9-46da-a164-01f9869ac0ff"
CAJEWF010000005.1	RepeatMasker	DNA	21628336	21628476	691	+	.	ID="RND-5_FAMILY-1857";Tend="3529";Tstart="3380";shortTE="F";uid="b3b2df33-38cb-440c-bee1-4dcbed3bcb2c"
CAJEWF010000005.1	RepeatMasker	Unknown	3930372	3930837	1725	+	.	ID="RND-6_FAMILY-6083";TEgroup="ctg_5%7CRND-6_FAMILY-6083%7C1";Tend="1291";Tstart="952";shortTE="F";uid="895c66ea-d143-4ddf-a2f5-b7732e796f49"
CAJEWF010000005.1	RepeatMasker	LINE/R1	16999175	16999305	580	+	.	ID="RND-6_FAMILY-1164";Tend="3341";Tstart="3207";shortTE="F";uid="0ce291d5-1dac-47bf-a1aa-3948897b7cd9"
CAJEWF010000005.1	RepeatMasker	DNA/PIF-Spy	18194715	18195765	4066	+	.	ID="RND-5_FAMILY-827";Tend="4811";Tstart="3730";shortTE="F";uid="e5e62618-a2a2-4a4b-bc12-1755ddeb5a7b"
CAJEWF010000005.1	RepeatMasker	DNA/CMC	3427270	3427497	1689	+	.	ID="ENSPM-N1_BTA";Tend="228";Tstart="1";shortTE="F";uid="163cd177-9aec-4682-bfb8-f59eff7b09f0"
CAJEWF010000005.1	RepeatMasker	Unknown	21420725	21420934	1134	+	.	ID="RND-6_FAMILY-1734";Tend="1171";Tstart="963";shortTE="F";uid="07780997-7f41-4ef3-915a-9aa4b95debcb"
CAJEWF010000005.1	RepeatMasker	Unknown	17016120	17016297	1102	+	.	ID="RND-1_FAMILY-27";Tend="1051";Tstart="878";shortTE="F";uid="142b9266-ba7e-4d50-b997-f61c9c70fbf3"
CAJEWF010000005.1	RepeatMasker	DNA	18546578	18546752	482	+	.	ID="DNA-5_BTA";Tend="178";Tstart="1";shortTE="F";uid="b864b466-d558-4289-a074-197021e6a226"
CAJEWF010000005.1	RepeatMasker	LTR/Gypsy	545900	546150	1228	+	.	ID="RND-6_FAMILY-417";Tend="1164";Tstart="911";shortTE="F";uid="988ee4a6-dc9b-4aa3-be0c-8e01fe8b66bd"
CAJEWF010000005.1	RepeatMasker	LINE/L2	11591206	11591462	1714	+	.	ID="RND-4_FAMILY-328";Tend="1157";Tstart="900";shortTE="F";uid="c7ff4189-2af0-4386-ae70-9bf974ead209"
CAJEWF010000005.1	RepeatMasker	LTR/Pao	22923299	22926601	14284	+	.	ID="RND-6_FAMILY-3157";TEgroup="ctg_5%7CRND-6_FAMILY-3157%7C1";Tend="3047";Tstart="135";shortTE="F";uid="63dfd119-e088-4421-b625-5071a7d32b11"
CAJEWF010000005.1	RepeatMasker	DNA/TcMar-Tc1	10661362	10661661	567	+	.	ID="MARINER-N1_BTA";Tend="995";Tstart="698";shortTE="F";uid="408f5249-0853-49ce-8fd4-625315364760"
CAJEWF010000005.1	RepeatMasker	DNA	795368	795627	1207	+	.	ID="DNA-11_BTA";Tend="267";Tstart="6";shortTE="F";uid="5b95e172-6322-4528-bda4-d110731e0f3d"
CAJEWF010000005.1	RepeatMasker	Unknown	11004054	11004218	963	+	.	ID="RND-5_FAMILY-38";Tend="1229";Tstart="1065";shortTE="F";uid="5f7dcbdb-dcdc-47fd-a6d4-dfa5eef46822"
CAJEWF010000005.1	RepeatMasker	DNA	22009269	22009599	2396	+	.	ID="RND-6_FAMILY-3529";Tend="2657";Tstart="2327";shortTE="F";uid="4d44d851-d8cc-454a-8869-a02326865de1"
CAJEWF010000005.1	RepeatMasker	RC/Helitron	20910466	20910775	652	+	.	ID="HELITRON-1N1B_BTA";Tend="344";Tstart="50";shortTE="F";uid="83b2b465-4544-43ff-bc4a-4fc78ed9bd4e"
CAJEWF010000005.1	RepeatMasker	LTR/Gypsy	10067660	10067914	812	+	.	ID="RND-6_FAMILY-417";Tend="1170";Tstart="914";shortTE="F";uid="1432167b-761e-4edb-b055-724d4b9435ba"
CAJEWF010000005.1	RepeatMasker	DNA/hAT-Tip100	15621170	15621320	653	+	.	ID="RND-5_FAMILY-3189";Tend="1688";Tstart="1538";shortTE="F";uid="9c7fb3fa-5e2a-454f-9141-4b21199bafc4"
CAJEWF010000005.1	RepeatMasker	LTR/Gypsy	12996433	12996697	1204	+	.	ID="RND-6_FAMILY-417";Tend="1173";Tstart="909";shortTE="F";uid="feda5681-4d57-4419-bb29-072116ff919a"
CAJEWF010000005.1	RepeatMasker	Unknown	8976537	8976812	1552	+	.	ID="RND-5_FAMILY-38";Tend="1229";Tstart="954";shortTE="F";uid="fece2218-2f3e-40c1-a12d-dcd3581adfb9"
CAJEWF010000005.1	RepeatMasker	LTR/Gypsy	17547567	17547862	998	+	.	ID="RND-6_FAMILY-1649";Tend="1380";Tstart="972";shortTE="F";uid="0b64472f-45ae-443b-826f-a3dba60b3d57"
CAJEWF010000005.1	RepeatMasker	Unknown	12150430	12150676	1789	+	.	ID="RND-1_FAMILY-108";Tend="1192";Tstart="948";shortTE="F";uid="d9f37e76-f3cf-4557-8a5e-a82d1441dc40"
CAJEWF010000005.1	RepeatMasker	Unknown	5336065	5336304	1420	+	.	ID="RND-4_FAMILY-1179";Tend="1187";Tstart="928";shortTE="F";uid="d2529978-2684-4487-8fc0-5bd38e1e5a26"
CAJEWF010000005.1	RepeatMasker	DNA/CMC-EnSpm	3306303	3306591	653	+	.	ID="RND-1_FAMILY-61";Tend="1740";Tstart="1454";shortTE="F";uid="2d14b3ca-9aa9-45b1-9460-ba0f6cc20897"
CAJEWF010000005.1	RepeatMasker	Unknown	6750345	6750478	551	+	.	ID="RND-4_FAMILY-315";Tend="1036";Tstart="901";shortTE="F";uid="6ac9b723-cfac-4398-93f7-c2c17ab03e5f"
CAJEWF010000005.1	RepeatMasker	LTR/Gypsy	6148428	6148902	1908	+	.	ID="RND-5_FAMILY-1051";Tend="1399";Tstart="937";shortTE="F";uid="cb7f81b1-2e08-4a2c-b415-3c0e46466459"
CAJEWF010000005.1	RepeatMasker	DNA/hAT-hATm	18728119	18730886	22648	+	.	ID="RND-1_FAMILY-829";Tend="3590";Tstart="816";shortTE="F";uid="9bd8034e-c82a-466f-9dac-1618e27e7d22"
CAJEWF010000005.1	RepeatMasker	RC/Helitron	727052	727407	1179	+	.	ID="RND-5_FAMILY-4101";Tend="673";Tstart="319";shortTE="F";uid="830b3f90-0f72-4ee2-b964-6192760384a5"
CAJEWF010000005.1	RepeatMasker	LTR/Pao	14330329	14331000	5737	+	.	ID="RND-6_FAMILY-5743";Tend="1923";Tstart="1252";shortTE="F";uid="bd596e7d-76d1-4d2c-83e2-42ef40540451"
CAJEWF010000005.1	RepeatMasker	DNA	11057991	11058127	1064	+	.	ID="DNA4-17B_BTA";Tend="137";Tstart="1";shortTE="F";uid="79e1c489-e694-4a60-acbd-a7f365f03c2c"
CAJEWF010000005.1	RepeatMasker	DNA	178410	178692	1267	+	.	ID="DNA-11_BTA";Tend="278";Tstart="5";shortTE="F";uid="367a5a6b-3a14-430f-8600-08b877aa38b0"
CAJEWF010000005.1	RepeatMasker	DNA/CMC-EnSpm	14469594	14469854	1809	+	.	ID="RND-6_FAMILY-737";Tend="1150";Tstart="890";shortTE="F";uid="8f4d1eed-dad7-429a-8804-5fdf1ccb379f"
CAJEWF010000005.1	RepeatMasker	DNA	20603919	20604063	924	+	.	ID="dna4-17b_bta";Tend="276";Tstart="150";shortTE="F";uid="c293a6f2-23cb-4e5b-8526-2b2b3c881ec2"
CAJEWF010000005.1	RepeatMasker	Unknown	24252610	24252738	584	+	.	ID="RND-1_FAMILY-27";Tend="1033";Tstart="897";shortTE="F";uid="e280810a-081a-4915-b6f9-28a4857c2989"
CAJEWF010000005.1	RepeatMasker	Unknown	23566026	23566170	701	+	.	ID="RND-1_FAMILY-37";Tend="1058";Tstart="914";shortTE="F";uid="371df921-8746-4965-83b1-aee781c6d9d7"
CAJEWF010000005.1	RepeatMasker	DNA	20041054	20041299	1702	+	.	ID="RND-4_FAMILY-211";Tend="1327";Tstart="1079";shortTE="F";uid="1410ca62-c3a9-46c5-912a-0a818f37ffad"
CAJEWF010000005.1	RepeatMasker	LTR/Pao	16569546	16570112	552	+	.	ID="RND-5_FAMILY-543";Tend="1372";Tstart="790";shortTE="F";uid="31c4e1f8-0025-46e5-9f75-68f7d2908d37"
CAJEWF010000005.1	RepeatMasker	LTR/Gypsy	24413152	24413424	1697	+	.	ID="RND-5_FAMILY-56";Tend="1069";Tstart="800";shortTE="F";uid="2ed5514f-7dbe-4f71-81cd-c2f55b8e20c0"
CAJEWF010000005.1	RepeatMasker	DNA	1154460	1154795	1528	+	.	ID="RND-2_FAMILY-6";Tend="1301";Tstart="965";shortTE="F";uid="659c3446-063b-4d47-b08b-42ce1e26fc3f"
CAJEWF010000005.1	RepeatMasker	DNA/CMC-EnSpm	12604401	12604583	750	+	.	ID="RND-6_FAMILY-813";Tend="563";Tstart="399";shortTE="F";uid="195295d5-6dd9-4019-b6af-cd004a2f2015"
CAJEWF010000005.1	RepeatMasker	DNA	15704424	15704573	454	+	.	ID="DNA-5_BTA";Tend="137";Tstart="1";shortTE="F";uid="5f4f71b6-3b7c-4f86-b64e-e37f9d07f774"
CAJEWF010000005.1	RepeatMasker	DNA	6842545	6842908	1436	+	.	ID="RND-5_FAMILY-149";Tend="1357";Tstart="988";shortTE="F";uid="ab8b45f4-d743-4b37-abe4-85471cb0eb09"
CAJEWF010000005.1	RepeatMasker	Unknown	24254218	24256436	18730	+	.	ID="RND-5_FAMILY-634";Tend="2510";Tstart="361";shortTE="F";uid="527ca18a-c72a-4ab4-bd8a-77f87fd4dc3a"
CAJEWF010000005.1	RepeatMasker	DNA/hAT-Tip100	7740942	7741162	801	+	.	ID="RND-6_FAMILY-6685";Tend="1072";Tstart="824";shortTE="F";uid="a904b5e6-1a9e-421e-b890-d6d4c4f04c16"
CAJEWF010000005.1	RepeatMasker	LTR/Gypsy	24138405	24138607	1232	+	.	ID="RND-4_FAMILY-31";Tend="1309";Tstart="1106";shortTE="F";uid="a8c385a7-374e-4253-9976-6ea7dfaa464f"
CAJEWF010000005.1	RepeatMasker	RC/Helitron	13390780	13390899	512	+	.	ID="HELITRON-1N1B_BTA";Tend="326";Tstart="207";shortTE="F";uid="1a80b669-1511-4d30-8c40-8af5cdad873a"
CAJEWF010000005.1	RepeatMasker	Unknown	20040248	20040487	892	+	.	ID="RND-1_FAMILY-36";Tend="1205";Tstart="951";shortTE="F";uid="6ca9e3d6-7362-47b5-a136-06936d00477d"
CAJEWF010000005.1	RepeatMasker	DNA/hAT?	3874907	3875008	798	+	.	ID="RND-5_FAMILY-1116";Tend="1467";Tstart="1366";shortTE="F";uid="35f08312-9c32-4174-9f58-d73854938486"
CAJEWF010000005.1	RepeatMasker	DNA/Maverick	20619225	20619557	1969	+	.	ID="RND-2_FAMILY-28";Tend="1064";Tstart="739";shortTE="F";uid="a58ea86f-732a-4032-9dca-70631a9dfc55"
CAJEWF010000005.1	RepeatMasker	DNA/CMC	4338663	4338971	2390	+	.	ID="RND-1_FAMILY-81";Tend="1262";Tstart="948";shortTE="F";uid="8582cd40-458b-4730-8cfa-dcd172411156"
CAJEWF010000005.1	RepeatMasker	DNA/CMC-EnSpm	3808378	3808513	517	+	.	ID="RND-6_FAMILY-6392";Tend="830";Tstart="701";shortTE="F";uid="7fd97c27-093c-4e86-a089-eea4aa98fb63"
CAJEWF010000005.1	RepeatMasker	LTR/Gypsy	16136885	16137169	1432	+	.	ID="RND-5_FAMILY-1051";Tend="1456";Tstart="1175";shortTE="F";uid="4c6a8679-7562-4fcf-8a2c-5a86cfb23799"
CAJEWF010000005.1	RepeatMasker	DNA/CMC-EnSpm	4820397	4820633	891	+	.	ID="RND-5_FAMILY-1231";Tend="1064";Tstart="830";shortTE="F";uid="c3435373-a2ce-45dc-baa3-4284c664dec7"
CAJEWF010000005.1	RepeatMasker	DNA/hAT?	11381222	11381494	1119	+	.	ID="RND-5_FAMILY-1660";Tend="1137";Tstart="869";shortTE="F";uid="1f3f02ad-4512-4b58-a7a4-e682e38481b0"
CAJEWF010000005.1	RepeatMasker	DNA/CMC-EnSpm	12180243	12180375	794	+	.	ID="RND-6_FAMILY-6392";Tend="830";Tstart="698";shortTE="F";uid="550d5a34-e15b-4d00-9207-e369878bff9a"
CAJEWF010000005.1	RepeatMasker	DNA/hAT-hATm	14085041	14085224	1259	+	.	ID="RND-6_FAMILY-7639";Tend="2554";Tstart="2373";shortTE="F";uid="ca9c1e3d-dc1b-45af-8bff-b46a1d8ca186"
CAJEWF010000005.1	RepeatMasker	LTR/Gypsy	5658818	5658924	497	+	.	ID="RND-6_FAMILY-1579";Tend="1872";Tstart="1766";shortTE="F";uid="a2a57d8b-744f-44da-9031-2bdfce82c6bf"
CAJEWF010000005.1	RepeatMasker	RC/Helitron	13709701	13709892	410	+	.	ID="RND-5_FAMILY-142";Tend="1402";Tstart="1222";shortTE="F";uid="3bc35ed7-7bfd-4067-9d82-27ce222e23f9"
CAJEWF010000005.1	RepeatMasker	DNA/TcMar-Tc1	2966722	2967019	1888	+	.	ID="RND-1_FAMILY-275";Tend="1195";Tstart="900";shortTE="F";uid="4a7246d2-6cfa-4258-b126-d970cf383620"
CAJEWF010000005.1	RepeatMasker	RC/Helitron	7048019	7048896	1866	+	.	ID="RND-4_FAMILY-1349";TEgroup="ctg_5%7CRND-4_FAMILY-1349%7C3";Tend="1317";Tstart="767";shortTE="F";uid="b13865db-33ab-4bc3-aba5-ee3286ff0836"
CAJEWF010000005.1	RepeatMasker	DNA/CMC-EnSpm	2784062	2784198	597	+	.	ID="RND-1_FAMILY-56";Tend="1151";Tstart="1019";shortTE="F";uid="96bfadcf-4f83-40d5-bd34-09afb1e2a872"
CAJEWF010000005.1	RepeatMasker	Unknown	9738562	9738761	686	+	.	ID="RND-5_FAMILY-5004";Tend="1312";Tstart="1109";shortTE="F";uid="fcc73b92-7dbe-4851-9b91-53e488c277d0"
CAJEWF010000005.1	RepeatMasker	DNA/CMC-EnSpm	11077366	11077618	1769	+	.	ID="RND-1_FAMILY-56";Tend="1146";Tstart="895";shortTE="F";uid="57c545e9-2b6a-47e7-b1f3-d7a492300bc9"
CAJEWF010000005.1	RepeatMasker	DNA/CMC-EnSpm	9938191	9938444	1712	+	.	ID="RND-1_FAMILY-56";Tend="1148";Tstart="894";shortTE="F";uid="3c4a6ba9-1631-49f2-b1c7-dd70e18b7fc5"
CAJEWF010000005.1	RepeatMasker	DNA/hAT-Tip100	23846641	23847382	3437	+	.	ID="HAT-N2_BTA";Tend="751";Tstart="1";shortTE="F";uid="6346dfe0-a264-4fe4-99c6-a66ebd1b7992"
CAJEWF010000005.1	RepeatMasker	DNA/hAT?	1825630	1825753	530	+	.	ID="RND-3_FAMILY-634";Tend="1076";Tstart="930";shortTE="F";uid="e543f850-84b8-49d5-9290-9759fb7d6aa9"
CAJEWF010000005.1	RepeatMasker	DNA	3456564	3456693	733	+	.	ID="RND-5_FAMILY-3769";Tend="2071";Tstart="1942";shortTE="F";uid="65433149-85fb-4ec8-b794-fa94c8c78259"
CAJEWF010000005.1	RepeatMasker	DNA	6869163	6869532	1900	+	.	ID="DNA-11_BTA";TEgroup="ctg_5%7CDNA-11_BTA%7C6";Tend="551";Tstart="275";shortTE="F";uid="28148964-e0e5-4320-a0f9-f989d9a22010"
CAJEWF010000005.1	RepeatMasker	Unknown	5769850	5770012	477	+	.	ID="RND-1_FAMILY-119";TEgroup="ctg_5%7CRND-1_FAMILY-119%7C5";Tend="1182";Tstart="1050";shortTE="T";uid="2074c526-7454-411b-ae2d-13fda11e127a"
CAJEWF010000005.1	RepeatMasker	DNA/CMC-EnSpm	715714	715958	1478	+	.	ID="RND-2_FAMILY-41";Tend="1259";Tstart="1006";shortTE="F";uid="db70a308-75f6-4b7e-8ad9-a145b55d8aa7"
CAJEWF010000005.1	RepeatMasker	Unknown	7299004	7299231	696	+	.	ID="RND-1_FAMILY-570";TEgroup="ctg_5%7CRND-1_FAMILY-570%7C1";Tend="1390";Tstart="918";shortTE="F";uid="1528c119-288f-4059-a1bd-0c7c02fc9f21"
CAJEWF010000005.1	RepeatMasker	DNA/hAT-hAT5	14761743	14762346	4296	+	.	ID="RND-6_FAMILY-700";Tend="1639";Tstart="1008";shortTE="F";uid="669612ec-8e7f-40b2-a87b-d816cf77ae5b"
CAJEWF010000005.1	RepeatMasker	DNA/hAT-Tip100	21175347	21175486	651	+	.	ID="RND-5_FAMILY-3189";Tend="1682";Tstart="1540";shortTE="F";uid="413c240a-df8b-415f-af9b-93a29dd3be32"
CAJEWF010000005.1	RepeatMasker	DNA	4544831	4545087	718	+	.	ID="RND-1_FAMILY-781";Tend="1294";Tstart="1041";shortTE="F";uid="601c7783-4cd6-49fb-8eb3-98430f1c661a"
CAJEWF010000005.1	RepeatMasker	Unknown	1140424	1140611	467	+	.	ID="RND-6_FAMILY-6020";Tend="1541";Tstart="1358";shortTE="F";uid="5d98e0e2-8c1b-4f44-83f6-b1f7bdc648ab"
CAJEWF010000005.1	RepeatMasker	DNA/CMC-Chapaev-3	2378246	2378403	594	+	.	ID="RND-6_FAMILY-649";Tend="1907";Tstart="1747";shortTE="F";uid="d5b511de-3560-4e7a-bafb-fbab46e1b545"
CAJEWF010000005.1	RepeatMasker	LTR/Gypsy	20156304	20156567	1327	+	.	ID="RND-6_FAMILY-417";Tend="1165";Tstart="902";shortTE="F";uid="4ce66f91-5611-4f6a-bc76-670d2caeba80"
CAJEWF010000005.1	RepeatMasker	DNA/Sola-1	14377952	14378126	452	+	.	ID="RND-6_FAMILY-2403";Tend="1119";Tstart="943";shortTE="F";uid="e2ddf2c6-0fb6-4c4b-b5a1-add3756931f2"
CAJEWF010000005.1	RepeatMasker	Unknown	14470806	14471049	1772	+	.	ID="RND-1_FAMILY-70";Tend="1160";Tstart="922";shortTE="F";uid="ac51e0f6-63cb-450b-96ca-e4c7fab991a7"
CAJEWF010000005.1	RepeatMasker	DNA/TcMar-Tigger	19210186	19210420	1589	+	.	ID="RND-1_FAMILY-244";Tend="1059";Tstart="820";shortTE="F";uid="3a851162-1dba-46f6-878b-5106d887274d"
CAJEWF010000005.1	RepeatMasker	LINE/RTE-BovB	4523863	4524018	616	+	.	ID="RND-6_FAMILY-5298";Tend="2994";Tstart="2842";shortTE="F";uid="04291666-3b30-4709-a23a-aea9b85ea52d"
CAJEWF010000005.1	RepeatMasker	Unknown	3616333	3616458	1086	+	.	ID="RND-1_FAMILY-445";Tend="1020";Tstart="895";shortTE="F";uid="629c607b-2f7a-42b3-ae47-ca28343b35af"
CAJEWF010000005.1	RepeatMasker	DNA/Kolobok	12067277	12067717	2972	+	.	ID="RND-6_FAMILY-2985";Tend="5049";Tstart="4602";shortTE="F";uid="1690f116-65c5-4c97-9dc8-5a026a743e1d"
CAJEWF010000005.1	RepeatMasker	Unknown	18998988	18999224	1668	+	.	ID="RND-1_FAMILY-266";Tend="1112";Tstart="879";shortTE="F";uid="22eeeca1-ddfe-4e63-9921-880062d135ff"
CAJEWF010000005.1	RepeatMasker	LTR/Gypsy	21058845	21058967	573	+	.	ID="RND-3_FAMILY-29";Tend="1092";Tstart="970";shortTE="F";uid="7d475a11-eeff-43bd-8c5f-f1ffeacff92d"
CAJEWF010000005.1	RepeatMasker	Unknown	4449352	4449620	1474	+	.	ID="RND-5_FAMILY-38";Tend="1218";Tstart="952";shortTE="F";uid="2eb5680a-1d87-4db7-8e24-963ff4ad85ed"
CAJEWF010000005.1	RepeatMasker	Unknown	2450568	2450739	1274	+	.	ID="RND-4_FAMILY-384";Tend="1004";Tstart="833";shortTE="F";uid="d1ad19a7-d50d-43c8-876b-e87d2956a6c2"
CAJEWF010000005.1	RepeatMasker	DNA/CMC-Chapaev-3	7454495	7454978	3233	+	.	ID="RND-1_FAMILY-901";Tend="4642";Tstart="4148";shortTE="F";uid="317b4db0-b14f-4575-84a1-3ed187760761"
CAJEWF010000005.1	RepeatMasker	LINE/I-Jockey	22506194	22506299	474	+	.	ID="RND-5_FAMILY-511";Tend="4046";Tstart="3769";shortTE="F";uid="19479398-89f1-4913-930c-9a363e76e502"
CAJEWF010000005.1	RepeatMasker	DNA	1759108	1759287	1078	+	.	ID="dna4-17b_bta";Tend="127";Tstart="1";shortTE="F";uid="1119747a-80cd-4d03-a362-367e446cac90"
CAJEWF010000005.1	RepeatMasker	DNA	2976253	2976541	1237	+	.	ID="DNA-5_BTA";Tend="255";Tstart="4";shortTE="F";uid="9324a550-0a48-480b-8046-25b7e640a87c"
CAJEWF010000005.1	RepeatMasker	RC/Helitron	18046400	18046727	2010	+	.	ID="RND-1_FAMILY-52";Tend="2494";Tstart="2191";shortTE="F";uid="3a40275a-037b-413b-be1b-aec4563d538e"
CAJEWF010000005.1	RepeatMasker	RC/Helitron	8411323	8411637	1013	+	.	ID="RND-4_FAMILY-1349";Tend="1873";Tstart="1545";shortTE="F";uid="e2cf61fe-9a43-4ec4-a7f1-23e48a36812c"
CAJEWF010000005.1	RepeatMasker	Unknown	17859177	17859426	1418	+	.	ID="RND-4_FAMILY-1179";Tend="1188";Tstart="931";shortTE="F";uid="6e061842-6fcd-46bc-a07a-7b94a74a8a23"
CAJEWF010000005.1	RepeatMasker	Unknown	3802988	3803244	1582	+	.	ID="RND-5_FAMILY-39";Tend="1201";Tstart="944";shortTE="F";uid="eac8237d-1d8e-419c-b9fb-5d19c7086788"
CAJEWF010000005.1	RepeatMasker	DNA/hAT-Tip100	3755678	3755904	930	+	.	ID="RND-5_FAMILY-3523";Tend="926";Tstart="651";shortTE="F";uid="a3ca2c5e-76de-41d0-9728-1c6dc264336e"
CAJEWF010000005.1	RepeatMasker	Unknown	660030	660219	1335	+	.	ID="RND-4_FAMILY-226";Tend="1115";Tstart="914";shortTE="F";uid="04ea5e98-6cd6-48ab-9710-65ab8436e392"
CAJEWF010000005.1	RepeatMasker	DNA/PIF-Spy	12012935	12013123	721	+	.	ID="RND-6_FAMILY-9002";Tend="661";Tstart="456";shortTE="F";uid="467daf8a-dc36-4df3-aa2e-f282024e6bb2"
CAJEWF010000005.1	RepeatMasker	DNA	4517366	4517537	816	+	.	ID="DNA-5_BTA";Tend="167";Tstart="1";shortTE="F";uid="cb489143-121e-4847-908e-4e2b945fbe7b"
CAJEWF010000005.1	RepeatMasker	DNA/CMC-Transib	7772372	7772536	1160	+	.	ID="RND-5_FAMILY-2303";Tend="931";Tstart="766";shortTE="F";uid="637de386-88e2-4e67-b4ca-310c86485685"
CAJEWF010000005.1	RepeatMasker	DNA/Sola-2	11763732	11763834	845	+	.	ID="RND-5_FAMILY-31";Tend="860";Tstart="758";shortTE="F";uid="62a17fa0-0d35-463f-acbc-cf1162c1299c"
CAJEWF010000005.1	RepeatMasker	DNA/PIF-Spy	3001917	3002235	1619	+	.	ID="RND-5_FAMILY-827";Tend="4249";Tstart="3934";shortTE="F";uid="4ce9c23e-f49d-4980-a08d-7c6ade3e2f05"
CAJEWF010000005.1	RepeatMasker	DNA	437158	437321	490	+	.	ID="RND-5_FAMILY-749";Tend="5341";Tstart="5184";shortTE="F";uid="235547ba-9b98-47f4-abcb-6dd9bc56d52c"
CAJEWF010000005.1	RepeatMasker	DNA/CMC-Transib	23114446	23114563	757	+	.	ID="RND-5_FAMILY-2303";Tend="883";Tstart="766";shortTE="F";uid="cdb8a193-60b7-4196-a167-d498ce79d52b"
CAJEWF010000005.1	RepeatMasker	Unknown	2658601	2659772	9888	+	.	ID="RND-1_FAMILY-66";Tend="1940";Tstart="771";shortTE="F";uid="99447bb8-76f4-4b20-9651-4e7a5d526142"
CAJEWF010000005.1	RepeatMasker	Unknown	12383106	12383422	855	+	.	ID="RND-6_FAMILY-3800";TEgroup="ctg_5%7CRND-6_FAMILY-3800%7C1";Tend="962";Tstart="673";shortTE="F";uid="00838953-8de9-44f4-949c-9dd6dc97e802"
CAJEWF010000005.1	RepeatMasker	Unknown	23724951	23725103	1305	+	.	ID="RND-5_FAMILY-4195";Tend="1103";Tstart="951";shortTE="F";uid="b843691c-7dc4-4d39-8bd0-3c86989f7458"
CAJEWF010000005.1	RepeatMasker	Unknown	4836268	4836376	928	+	.	ID="RND-5_FAMILY-748";Tend="1947";Tstart="1839";shortTE="F";uid="03e996a4-7700-4f86-bc17-c670a37a4a50"
CAJEWF010000005.1	RepeatMasker	DNA/hAT-hATm	3833071	3833214	818	+	.	ID="RND-6_FAMILY-7639";Tend="2428";Tstart="2285";shortTE="F";uid="cab65289-55d3-49e4-bf59-6f2e49e7f0ee"
CAJEWF010000005.1	RepeatMasker	Unknown	11885708	11885909	774	+	.	ID="RND-1_FAMILY-217";Tend="1228";Tstart="1031";shortTE="F";uid="119723d3-ee68-4492-862d-1ee3aa4aee73"
CAJEWF010000005.1	RepeatMasker	Unknown	11784203	11784418	1374	+	.	ID="RND-5_FAMILY-909";Tend="1097";Tstart="878";shortTE="F";uid="337e2e76-4ae1-4982-a0ea-96c99a80e02c"
CAJEWF010000005.1	RepeatMasker	DNA/CMC-EnSpm	11214465	11214604	878	+	.	ID="RND-6_FAMILY-2037";Tend="1401";Tstart="1262";shortTE="F";uid="a04bdff3-97b5-4d83-8797-a2e4011a4125"
CAJEWF010000005.1	RepeatMasker	Unknown	16394801	16395032	563	+	.	ID="RND-1_FAMILY-561";Tend="1259";Tstart="989";shortTE="F";uid="5534e27f-33c5-4164-8a6b-06ef9d96b942"
CAJEWF010000005.1	RepeatMasker	DNA/TcMar-Tc1	22524885	22525102	1101	+	.	ID="RND-4_FAMILY-168";Tend="1182";Tstart="965";shortTE="F";uid="683e76b1-c63d-49e2-a615-e68314e80fae"
CAJEWF010000005.1	RepeatMasker	LTR/Gypsy	24815311	24815577	1795	+	.	ID="RND-5_FAMILY-56";Tend="1060";Tstart="799";shortTE="F";uid="e426950c-b51f-4e09-ba1f-a30085539fea"
CAJEWF010000005.1	RepeatMasker	Unknown	20163284	20163463	1084	+	.	ID="RND-6_FAMILY-2207";Tend="1146";Tstart="971";shortTE="F";uid="dccf6fac-5b60-4148-ae58-50515c60aa5f"
CAJEWF010000005.1	RepeatMasker	DNA/hAT?	13799010	13799283	2309	+	.	ID="HAT-N6_BTA";Tend="311";Tstart="38";shortTE="F";uid="1df4d347-da4b-40c4-bda5-6474ef87ba60"
CAJEWF010000005.1	RepeatMasker	DNA	13581229	13581419	696	+	.	ID="DNA-1_BTA";Tend="494";Tstart="296";shortTE="F";uid="0f45ef0b-9fad-4301-b243-86eb062d2b16"
CAJEWF010000005.1	RepeatMasker	Unknown	1245979	1246112	597	+	.	ID="RND-3_FAMILY-432";Tend="1093";Tstart="972";shortTE="F";uid="81157bad-db64-4437-a0b0-25557054a5b1"
CAJEWF010000005.1	RepeatMasker	Unknown	7893292	7893549	890	+	.	ID="RND-3_FAMILY-330";Tend="1166";Tstart="917";shortTE="F";uid="8ff2fb0e-d3e4-400e-9c87-e167ac3130dd"
CAJEWF010000005.1	RepeatMasker	Unknown	21629539	21629702	1074	+	.	ID="RND-2_FAMILY-63";Tend="1033";Tstart="870";shortTE="F";uid="afe77b1b-a39d-4bae-9789-f0e32be7ca97"
CAJEWF010000005.1	RepeatMasker	DNA	20387700	20387874	687	+	.	ID="RND-2_FAMILY-6";Tend="1270";Tstart="1109";shortTE="F";uid="b5cec325-f236-4f68-8d15-fa651267096f"
CAJEWF010000005.1	RepeatMasker	Unknown	24246718	24247270	848	+	.	ID="RND-4_FAMILY-1778";TEgroup="ctg_5%7CRND-4_FAMILY-1778%7C1";Tend="1345";Tstart="927";shortTE="F";uid="a8371361-476c-4e55-95dc-4eab437fa35a"
CAJEWF010000005.1	RepeatMasker	Unknown	3945825	3946070	1582	+	.	ID="RND-1_FAMILY-40";Tend="1209";Tstart="964";shortTE="F";uid="2147a047-459d-416c-81a4-94aef0be6ebd"
CAJEWF010000005.1	RepeatMasker	LTR/Gypsy	6738174	6738441	1280	+	.	ID="RND-4_FAMILY-31";Tend="1113";Tstart="846";shortTE="F";uid="4171b953-5b63-44f4-a430-f2cd0bdb55e0"
CAJEWF010000005.1	RepeatMasker	DNA	24999116	24999358	416	+	.	ID="RND-1_FAMILY-136";Tend="1158";Tstart="909";shortTE="F";uid="45709ecc-f3d6-4498-999d-663da3bf884a"
CAJEWF010000005.1	RepeatMasker	Unknown	1067340	1067558	487	+	.	ID="RND-5_FAMILY-39";Tend="1248";Tstart="1014";shortTE="F";uid="3124fe55-651c-4a0e-89b2-9e4849818cb9"
CAJEWF010000005.1	RepeatMasker	Unknown	5164004	5164154	663	+	.	ID="RND-5_FAMILY-734";Tend="1230";Tstart="1079";shortTE="F";uid="0b92e2c5-6c2a-475d-b60a-c68919420b33"
CAJEWF010000005.1	RepeatMasker	Unknown	19859959	19860174	434	+	.	ID="RND-6_FAMILY-1247";TEgroup="ctg_5%7CRND-6_FAMILY-1247%7C7";Tend="1281";Tstart="956";shortTE="F";uid="d955589a-38ea-4402-a831-ae3f2ac27a3b"
CAJEWF010000005.1	RepeatMasker	DNA/CMC-Transib	377049	377220	1182	+	.	ID="RND-5_FAMILY-2303";Tend="928";Tstart="764";shortTE="F";uid="5a223784-a537-4720-a32a-39feba88a246"
CAJEWF010000005.1	RepeatMasker	LTR/Gypsy	13982781	13983069	1704	+	.	ID="RND-6_FAMILY-1646";Tend="1502";Tstart="1245";shortTE="F";uid="35803298-4bfe-4190-acc9-686f61c04219"
CAJEWF010000005.1	RepeatMasker	LTR/Pao	3982020	3982285	1368	+	.	ID="BEL-1_BTA-LTR";Tend="714";Tstart="419";shortTE="F";uid="35313082-dcbc-4885-ad5e-62a07b6ae6e7"
CAJEWF010000005.1	RepeatMasker	Unknown	16149402	16149862	3747	+	.	ID="RND-1_FAMILY-278";Tend="1269";Tstart="813";shortTE="F";uid="13d96f0e-4c92-4944-b599-1b1f7aad4fc0"
CAJEWF010000005.1	RepeatMasker	DNA/CMC	929682	929967	1576	+	.	ID="rnd-5_family-957";Tend="1089";Tstart="858";shortTE="F";uid="787b02ab-4b10-4af4-9528-0a2dc4822cba"
CAJEWF010000005.1	RepeatMasker	DNA	19049726	19049964	651	+	.	ID="DNA-5_BTA";Tend="255";Tstart="18";shortTE="F";uid="edc64b45-ac77-4d8b-b781-59395829391d"
CAJEWF010000005.1	RepeatMasker	Unknown	2632219	2632497	1269	+	.	ID="RND-6_FAMILY-1247";Tend="1269";Tstart="959";shortTE="F";uid="798dac9c-fbdc-4f8f-b454-55d6c32f7066"
CAJEWF010000005.1	RepeatMasker	DNA	18542518	18542749	1067	+	.	ID="DNA-5_BTA";Tend="254";Tstart="1";shortTE="F";uid="1122971d-b50d-43cf-b298-15391fb75d43"
CAJEWF010000005.1	RepeatMasker	DNA/hAT-hATm	16214120	16214299	1255	+	.	ID="RND-6_FAMILY-3473";Tend="1372";Tstart="1199";shortTE="F";uid="59d35c3f-7dd6-4ad9-9db1-ca0ad696ff93"
CAJEWF010000005.1	RepeatMasker	DNA	14402292	14402544	934	+	.	ID="DNA-5_BTA";Tend="249";Tstart="1";shortTE="F";uid="21c93494-3f48-4000-808f-1875bad3c522"
CAJEWF010000005.1	RepeatMasker	DNA/Kolobok	2810522	2810859	2117	+	.	ID="rnd-6_family-6547";Tend="890";Tstart="655";shortTE="F";uid="c9d0c2bf-2375-4c2a-a103-0125fba10b5e"
CAJEWF010000005.1	RepeatMasker	DNA/CMC-Chapaev-3	16530931	16531429	1578	+	.	ID="RND-6_FAMILY-649";Tend="4128";Tstart="3637";shortTE="F";uid="53f5ccc9-6b64-4d8a-ab81-c00221ad91dc"
CAJEWF010000005.1	RepeatMasker	DNA/CMC	14236793	14237155	1637	+	.	ID="RND-1_FAMILY-93";Tend="1260";Tstart="866";shortTE="F";uid="338b6036-9d6b-46d8-9995-479f50beb2b1"
CAJEWF010000005.1	RepeatMasker	Unknown	600921	601040	471	+	.	ID="RND-1_FAMILY-37";Tend="1025";Tstart="905";shortTE="F";uid="b3e7a81c-fcb8-4fba-87cd-25e27be8ed98"
CAJEWF010000005.1	RepeatMasker	DNA/hAT?	6000804	6001056	1144	+	.	ID="RND-6_FAMILY-2385";Tend="1232";Tstart="982";shortTE="F";uid="3b92fa79-0329-480f-9757-3d9148836eca"
CAJEWF010000005.1	RepeatMasker	DNA	14007626	14007791	768	+	.	ID="rnd-4_family-746";Tend="1224";Tstart="1077";shortTE="F";uid="f7104a2b-cdb1-4c11-9b27-b32bddfa71b1"
CAJEWF010000005.1	RepeatMasker	Unknown	4147462	4148028	3645	+	.	ID="RND-1_FAMILY-585";Tend="1582";Tstart="998";shortTE="F";uid="10ecca08-6289-4b0a-8a8e-240e51ed9704"
CAJEWF010000005.1	RepeatMasker	DNA	15191253	15191368	470	+	.	ID="DNA4-17B_BTA";Tend="276";Tstart="167";shortTE="F";uid="6de16b19-40e4-463f-aaa2-589829168ec5"
CAJEWF010000005.1	RepeatMasker	LTR/Gypsy	502607	502887	1286	+	.	ID="RND-3_FAMILY-25";Tend="1336";Tstart="1062";shortTE="F";uid="f93a7c66-cc7c-4cd6-bd41-3502d4b31a69"
CAJEWF010000005.1	RepeatMasker	DNA/hAT?	13743940	13744340	2769	+	.	ID="RND-6_FAMILY-1772";Tend="566";Tstart="175";shortTE="F";uid="02c04c39-ce6e-4c03-ab85-ede3e5b02369"
CAJEWF010000005.1	RepeatMasker	Unknown	14652311	14652478	701	+	.	ID="RND-1_FAMILY-27";Tend="1051";Tstart="882";shortTE="F";uid="c9bfbc77-54a2-48ce-9c51-f71a6f678766"
CAJEWF010000005.1	RepeatMasker	LINE/RTE-BovB	22454517	22454798	742	+	.	ID="RND-1_FAMILY-584";Tend="4028";Tstart="3756";shortTE="F";uid="638138ae-97fb-43c9-a887-fb22a8ebe3e6"
CAJEWF010000005.1	RepeatMasker	DNA/PIF-Spy	4557787	4558180	876	+	.	ID="ISL2EU-7_BTA";Tend="3097";Tstart="2655";shortTE="F";uid="8a795fae-df92-493f-84d6-4a61a8403915"
CAJEWF010000005.1	RepeatMasker	DNA	9652582	9652716	1133	+	.	ID="RND-6_FAMILY-11069";Tend="1032";Tstart="898";shortTE="F";uid="abde1707-6ff4-4dd9-9ebd-e2745103c989"
CAJEWF010000005.1	RepeatMasker	DNA/MULE-MuDR	22062659	22062847	668	+	.	ID="RND-5_FAMILY-1752";Tend="571";Tstart="386";shortTE="F";uid="c14b88fc-99c1-4a04-99fb-79a8391211d1"
CAJEWF010000005.1	RepeatMasker	DNA/hAT-Tip100	4407319	4407645	1738	+	.	ID="HAT-N2_BTA";Tend="751";Tstart="374";shortTE="F";uid="fce255a4-6eeb-461b-9f37-aaeb09b44a0e"
CAJEWF010000005.1	RepeatMasker	LTR/Gypsy	9601666	9601936	1807	+	.	ID="RND-6_FAMILY-1649";Tend="1392";Tstart="1124";shortTE="F";uid="396194d4-c72a-4929-8c0a-6b781787cfff"
CAJEWF010000005.1	RepeatMasker	DNA	7613084	7613369	555	+	.	ID="RND-5_FAMILY-2645";Tend="1264";Tstart="974";shortTE="F";uid="69edd6ef-0610-4b5b-b15b-975662c954a6"
CAJEWF010000005.1	RepeatMasker	DNA/CMC-EnSpm	14961453	14961600	1156	+	.	ID="RND-3_FAMILY-131";Tend="1190";Tstart="1043";shortTE="F";uid="369bb948-a5f4-4cab-ab3d-b2bb5e50013e"
CAJEWF010000005.1	RepeatMasker	DNA	14952256	14952404	431	+	.	ID="RND-6_FAMILY-2621";Tend="3662";Tstart="3507";shortTE="F";uid="3e9ac4fb-2f3f-4779-9ea1-5971e2207093"
CAJEWF010000005.1	RepeatMasker	LTR/Gypsy	23824850	23825104	441	+	.	ID="RND-3_FAMILY-29";Tend="1346";Tstart="1101";shortTE="F";uid="cbc1edc1-9425-4caa-a3a6-538a31879bf0"
CAJEWF010000005.1	RepeatMasker	RC/Helitron	18693449	18693570	539	+	.	ID="RND-5_FAMILY-142";Tend="1451";Tstart="1329";shortTE="F";uid="4d416172-e0ec-49e7-aa29-d2f9e8670436"
CAJEWF010000005.1	RepeatMasker	LTR/Gypsy	18587366	18587576	744	+	.	ID="RND-5_FAMILY-1051";Tend="1191";Tstart="809";shortTE="F";uid="fb06a8b0-cce2-4dcf-90f6-2f129f1acd5f"
CAJEWF010000005.1	RepeatMasker	DNA/CMC-EnSpm	18406771	18407033	1191	+	.	ID="RND-1_FAMILY-56";Tend="1153";Tstart="897";shortTE="F";uid="0f1a56df-2f61-4491-b267-0fa34163841c"
CAJEWF010000005.1	RepeatMasker	DNA/hAT-hAT5	8502852	8502964	444	+	.	ID="RND-6_FAMILY-700";Tend="1133";Tstart="1025";shortTE="F";uid="5a8f56b4-3e7b-49ce-b2d6-2841cabfd67b"
CAJEWF010000005.1	RepeatMasker	DNA	15397928	15398082	1148	+	.	ID="RND-6_FAMILY-5164";Tend="2601";Tstart="2447";shortTE="F";uid="d3a1c98b-523b-4bf6-a93f-70cc810e327c"
CAJEWF010000005.1	RepeatMasker	DNA	22760523	22760669	685	+	.	ID="RND-5_FAMILY-244";Tend="7198";Tstart="7064";shortTE="F";uid="50688893-c20c-401b-aa14-e38a0dd087e0"
CAJEWF010000005.1	RepeatMasker	RC/Helitron	19997364	19998404	4886	+	.	ID="RND-4_FAMILY-309";Tend="2144";Tstart="1176";shortTE="F";uid="77dfa833-7463-44f2-8ca5-ab5f908ed0b0"
CAJEWF010000005.1	RepeatMasker	DNA/Zator	4184300	4184464	549	+	.	ID="RND-1_FAMILY-287";Tend="1652";Tstart="1475";shortTE="F";uid="c561d117-8703-4063-bcc1-9bce659a0156"
CAJEWF010000005.1	RepeatMasker	Unknown	4424	4558	992	+	.	ID="RND-1_FAMILY-309";Tend="1050";Tstart="915";shortTE="F";uid="9f884173-96fa-4891-a0ca-6f1aa5474c39"
CAJEWF010000005.1	RepeatMasker	LTR/Gypsy	14972259	14972376	576	+	.	ID="RND-3_FAMILY-29";Tend="1201";Tstart="1083";shortTE="F";uid="39bff119-18c4-49e2-abb2-1fdd340e65e0"
CAJEWF010000005.1	RepeatMasker	DNA/CMC-EnSpm	6863446	6863614	883	+	.	ID="RND-6_FAMILY-1077";Tend="1052";Tstart="884";shortTE="F";uid="6d8a92ca-411f-4e70-bbc2-29c1689bb402"
CAJEWF010000005.1	RepeatMasker	DNA	13895010	13895176	1022	+	.	ID="DNA4-17B_BTA";Tend="172";Tstart="1";shortTE="F";uid="93680dca-9171-4317-a3bb-eaf0b0f4dc80"
CAJEWF010000005.1	RepeatMasker	DNA/hAT-Tip100	22428399	22428569	823	+	.	ID="RND-5_FAMILY-3189";Tend="1685";Tstart="1513";shortTE="F";uid="9a4214b7-0d46-496c-b263-f2b00ebd289a"
CAJEWF010000005.1	RepeatMasker	Unknown	10497408	10497685	442	+	.	ID="RND-1_FAMILY-554";Tend="1224";Tstart="945";shortTE="F";uid="fc7b6537-f247-4292-885f-c59c3937b68e"
CAJEWF010000005.1	RepeatMasker	DNA/hAT-Tip100	1723804	1724060	1369	+	.	ID="RND-5_FAMILY-3523";Tend="925";Tstart="667";shortTE="F";uid="88b73372-4b24-4bf3-91fd-f62ca3e67d22"
CAJEWF010000005.1	RepeatMasker	DNA	7469365	7469493	501	+	.	ID="RND-4_FAMILY-183";Tend="1022";Tstart="892";shortTE="F";uid="7f6d32a8-6276-45a8-8ab7-a17e88fe9c9c"
CAJEWF010000005.1	RepeatMasker	DNA	9341350	9341644	1198	+	.	ID="RND-6_FAMILY-467";Tend="3959";Tstart="3648";shortTE="F";uid="7945702b-6003-4caa-8ad4-26c837f5d43e"
CAJEWF010000005.1	RepeatMasker	Unknown	24211172	24211336	1305	+	.	ID="RND-2_FAMILY-63";Tend="1034";Tstart="868";shortTE="F";uid="445660e8-cffb-43dc-ac1c-88bbc79bbf73"
CAJEWF010000005.1	RepeatMasker	LTR/Gypsy	12062751	12063092	634	+	.	ID="RND-3_FAMILY-29";Tend="1292";Tstart="954";shortTE="F";uid="557e3197-96c6-44a5-873f-3afc3c7412bf"
CAJEWF010000005.1	RepeatMasker	Unknown	20507467	20507628	516	+	.	ID="RND-1_FAMILY-202";Tend="1118";Tstart="964";shortTE="F";uid="9067c1f8-0243-461b-b7e8-42b4896aa02f"
CAJEWF010000005.1	RepeatMasker	DNA	7458869	7458986	643	+	.	ID="RND-4_FAMILY-746";Tend="1082";Tstart="965";shortTE="F";uid="8d9710ae-3d81-4a18-b470-269d71c782b8"
CAJEWF010000005.1	RepeatMasker	DNA/Kolobok	623931	624097	439	+	.	ID="RND-6_FAMILY-8584";Tend="2611";Tstart="2442";shortTE="F";uid="fde0454f-9f1f-47c4-b572-5be2f8cdc609"
CAJEWF010000005.1	RepeatMasker	Unknown	2787950	2788112	1237	+	.	ID="RND-2_FAMILY-63";Tend="1032";Tstart="870";shortTE="F";uid="805b18bf-fa71-4ec4-b323-57d59e7b1a84"
CAJEWF010000005.1	RepeatMasker	DNA/PIF-Spy	13998643	13999011	829	+	.	ID="ISL2EU-2_BTA";TEgroup="ctg_5%7CISL2EU-2_BTA%7C13";Tend="208";Tstart="1";shortTE="F";uid="78e78c88-0255-4846-a79d-a3a6dd7df23d"
CAJEWF010000005.1	RepeatMasker	Unknown	21094778	21095407	5414	+	.	ID="RND-1_FAMILY-107";Tend="1515";Tstart="885";shortTE="F";uid="1332926a-44db-471d-b04f-4bb737b0681e"
CAJEWF010000005.1	RepeatMasker	Unknown	21483994	21484117	489	+	.	ID="RND-1_FAMILY-78";Tend="1078";Tstart="956";shortTE="F";uid="f63bcd5c-2ee1-4a5d-93c6-95818146d071"
CAJEWF010000005.1	RepeatMasker	DNA/CMC-EnSpm	14190418	14190586	446	+	.	ID="RND-6_FAMILY-1912";Tend="1097";Tstart="921";shortTE="F";uid="1701f844-f963-4198-b086-7581fb79f5e1"
CAJEWF010000005.1	RepeatMasker	RC/Helitron	5806750	5807037	1157	+	.	ID="RND-4_FAMILY-971";Tend="1237";Tstart="948";shortTE="F";uid="feb6adc3-952c-42d1-b2dd-e8c4cec78cbb"
CAJEWF010000005.1	RepeatMasker	DNA/hAT-Tip100	7640129	7640455	2283	+	.	ID="HAT-N2_BTA";Tend="825";Tstart="494";shortTE="F";uid="6517f4bd-2e2f-4053-b822-306cf4da24b5"
CAJEWF010000005.1	RepeatMasker	DNA	14894303	14894557	2035	+	.	ID="DNA-5_BTA";Tend="255";Tstart="1";shortTE="F";uid="d14503a1-06f6-4cd2-957e-78d8682c936d"
CAJEWF010000005.1	RepeatMasker	DNA/CMC-EnSpm	9720127	9720543	3101	+	.	ID="ENSPM-N3_BTA";Tend="414";Tstart="1";shortTE="F";uid="5d221a62-0e87-4e7e-9cf5-007678334663"
CAJEWF010000005.1	RepeatMasker	Unknown	18356828	18357048	741	+	.	ID="RND-6_FAMILY-828";Tend="1202";Tstart="975";shortTE="F";uid="5f22f053-ed82-4edf-9d94-88af1657dd25"
CAJEWF010000005.1	RepeatMasker	Unknown	1129901	1130155	1242	+	.	ID="RND-1_FAMILY-36";Tend="1206";Tstart="952";shortTE="F";uid="e131bfa3-8c78-4cad-8716-2d67213dbedf"
CAJEWF010000005.1	RepeatMasker	Unknown	12780067	12780284	1527	+	.	ID="RND-1_FAMILY-856";Tend="1167";Tstart="955";shortTE="F";uid="32245b8b-76aa-4528-8610-bbd2307647a4"
CAJEWF010000005.1	RepeatMasker	LTR/Gypsy	9340788	9341044	1173	+	.	ID="RND-6_FAMILY-417";Tend="1165";Tstart="907";shortTE="F";uid="78ef1615-d467-40e6-9726-af04b5f9c9cb"
CAJEWF010000005.1	RepeatMasker	DNA	19325524	19325731	475	+	.	ID="DNA-5_BTA";Tend="230";Tstart="18";shortTE="F";uid="841fe6ae-cf7b-43e7-9505-3175ac663b62"
CAJEWF010000005.1	RepeatMasker	LINE/I	11874816	11874963	468	+	.	ID="RND-6_FAMILY-27";Tend="1148";Tstart="1003";shortTE="F";uid="f28d230e-65b4-4b22-871c-8b7f4feaa543"
CAJEWF010000005.1	RepeatMasker	DNA/Sola-2	7525977	7526735	6300	+	.	ID="RND-5_FAMILY-1269";Tend="1595";Tstart="837";shortTE="F";uid="18dbe0be-59dd-421c-ae6e-ec450e23f12b"
CAJEWF010000005.1	RepeatMasker	DNA	6063884	6064045	696	+	.	ID="DNA-11_BTA";Tend="277";Tstart="107";shortTE="F";uid="5bd1f25f-69d9-4d0c-897c-6a7d7bda28b0"
CAJEWF010000005.1	RepeatMasker	DNA/Kolobok	22840567	22840824	468	+	.	ID="RND-6_FAMILY-8584";Tend="5586";Tstart="5340";shortTE="F";uid="1b37d0b7-5a97-4bb3-aa34-59cd611954bc"
CAJEWF010000005.1	RepeatMasker	DNA	16457264	16457378	741	+	.	ID="RND-5_FAMILY-3441";Tend="2577";Tstart="2465";shortTE="F";uid="a577faa5-e687-43c1-bda3-f101ffd392d7"
CAJEWF010000005.1	RepeatMasker	DNA	934698	934800	645	+	.	ID="DNA-11_BTA";Tend="103";Tstart="1";shortTE="F";uid="f477c2ca-cd90-4ca8-8288-bfe4eade0c93"
CAJEWF010000005.1	RepeatMasker	DNA/PIF-Harbinger	16283621	16283868	627	+	.	ID="RND-4_FAMILY-1090";Tend="1202";Tstart="945";shortTE="F";uid="c570b852-e597-4ca4-bd47-e60c77ac3bf2"
CAJEWF010000005.1	RepeatMasker	Unknown	12138236	12138826	3463	+	.	ID="RND-5_FAMILY-2313";Tend="1606";Tstart="960";shortTE="F";uid="143663f3-0ad3-4472-b97e-6822a1669bd0"
CAJEWF010000005.1	RepeatMasker	DNA/PIF-Spy	9110465	9110578	912	+	.	ID="RND-1_FAMILY-472";Tend="1572";Tstart="1459";shortTE="F";uid="cffdbc5c-456a-4288-ad26-64a9dc96ee2c"
CAJEWF010000005.1	RepeatMasker	DNA/CMC-Chapaev-3	13353693	13355416	15235	+	.	ID="RND-1_FAMILY-727";Tend="2489";Tstart="759";shortTE="F";uid="f002645b-4be0-4848-be51-c974a315f6a1"
CAJEWF010000005.1	RepeatMasker	DNA	16076389	16076850	479	+	.	ID="RND-6_FAMILY-7299";Tend="1728";Tstart="1289";shortTE="F";uid="cecbc3db-5e9f-4e8d-832f-0c36edc5ba44"
CAJEWF010000005.1	RepeatMasker	RC/Helitron	5131870	5132192	846	+	.	ID="RND-4_FAMILY-83";Tend="1514";Tstart="1179";shortTE="F";uid="67397c05-79f0-4016-af4c-876ba8b28db5"
CAJEWF010000005.1	RepeatMasker	LTR/Pao	6759668	6759980	1899	+	.	ID="RND-4_FAMILY-3020";Tend="1178";Tstart="895";shortTE="F";uid="35829e2c-574f-4b81-be16-dbda7ba831c9"
CAJEWF010000005.1	RepeatMasker	LTR/Gypsy	15736244	15736652	1638	+	.	ID="RND-3_FAMILY-443";Tend="1248";Tstart="838";shortTE="F";uid="5e5efaf7-34ad-4615-8d7c-8f07c081a649"
CAJEWF010000005.1	RepeatMasker	LTR/Gypsy	24262433	24262701	876	+	.	ID="RND-6_FAMILY-417";Tend="1149";Tstart="882";shortTE="F";uid="bcf97d8d-4ec1-41f5-bdce-2250137ec48f"
CAJEWF010000005.1	RepeatMasker	DNA	24296619	24296798	563	+	.	ID="RND-5_FAMILY-2645";Tend="3984";Tstart="3812";shortTE="F";uid="1ecd2641-a45e-4109-9dc5-7dfb39727d92"
CAJEWF010000005.1	RepeatMasker	DNA/CMC-Chapaev-3	2708730	2708889	778	+	.	ID="RND-6_FAMILY-649";Tend="1908";Tstart="1769";shortTE="F";uid="17e927cb-c245-4a7f-a128-d64a6da25033"
CAJEWF010000005.1	RepeatMasker	Unknown	15361287	15361694	2788	+	.	ID="RND-1_FAMILY-76";Tend="1252";Tstart="853";shortTE="F";uid="ae49b0a9-d4bb-45b9-9b09-16586ec0dcce"
CAJEWF010000005.1	RepeatMasker	DNA/TcMar-Tc1	4638478	4639422	4359	+	.	ID="RND-1_FAMILY-483";Tend="4560";Tstart="3622";shortTE="F";uid="de6d584b-59e9-41bc-b63f-339ec5757f83"
CAJEWF010000005.1	RepeatMasker	Unknown	20080395	20080674	1810	+	.	ID="RND-5_FAMILY-38";Tend="1229";Tstart="950";shortTE="F";uid="1036ae55-3ece-4976-8a9f-df1779176ecd"
CAJEWF010000005.1	RepeatMasker	LTR/Gypsy	20842848	20843109	1390	+	.	ID="RND-6_FAMILY-417";Tend="1165";Tstart="908";shortTE="F";uid="593adfb3-d660-4168-b898-34f91febb167"
CAJEWF010000005.1	RepeatMasker	Unknown	21551800	21551912	436	+	.	ID="RND-3_FAMILY-432";Tend="1084";Tstart="972";shortTE="F";uid="070ab036-f9ba-474b-8c6d-c60fae980b59"
CAJEWF010000005.1	RepeatMasker	Unknown	7376273	7376387	660	+	.	ID="RND-4_FAMILY-29";Tend="840";Tstart="727";shortTE="F";uid="ff38a5d7-a691-4a50-88c3-71f2ca73df9c"
CAJEWF010000005.1	RepeatMasker	DNA	17892343	17892500	1064	+	.	ID="RND-5_FAMILY-971";Tend="1198";Tstart="1041";shortTE="F";uid="15df89c4-14f3-41f1-a56a-607f256cbc58"
CAJEWF010000005.1	RepeatMasker	DNA/PIF-Spy	12842294	12842690	491	+	.	ID="ISL2EU-2_BTA";TEgroup="ctg_5%7CISL2EU-2_BTA%7C10";Tend="196";Tstart="1";shortTE="F";uid="1dca8e19-5d7e-49bc-b6cf-04f93be59e87"
CAJEWF010000005.1	RepeatMasker	Unknown	2906415	2906558	570	+	.	ID="RND-1_FAMILY-27";Tend="1080";Tstart="941";shortTE="F";uid="aecf91af-29f5-458a-9d53-43d5d229d394"
CAJEWF010000005.1	RepeatMasker	LINE/L2	2872317	2872436	635	+	.	ID="RND-1_FAMILY-323";Tend="1425";Tstart="1317";shortTE="F";uid="cf98daef-cea0-47bf-9ab4-22cee8c7395c"
CAJEWF010000005.1	RepeatMasker	Unknown	14899036	14900180	8142	+	.	ID="RND-1_FAMILY-477";Tend="2090";Tstart="949";shortTE="F";uid="cc29f374-80f0-42d2-81ef-8872fc09195b"
CAJEWF010000005.1	RepeatMasker	DNA	24227773	24228116	2219	-	.	ID="RND-6_FAMILY-2075";Tend="1381";Tstart="996";shortTE="F";uid="b4400c62-c1f7-45f4-ad99-241acdccd64b"
CAJEWF010000005.1	RepeatMasker	LTR/Gypsy	2943754	2944029	729	-	.	ID="RND-6_FAMILY-417";Tend="1165";Tstart="892";shortTE="F";uid="1d7fcf14-823c-4b32-9ee3-db9655fa6aa9"
CAJEWF010000005.1	RepeatMasker	DNA/Sola-2	9790432	9790674	770	-	.	ID="RND-6_FAMILY-443";Tend="2605";Tstart="2360";shortTE="F";uid="1dd7e917-9d8d-473a-b132-8da42166c709"
CAJEWF010000005.1	RepeatMasker	Unknown	21591441	21591696	1585	-	.	ID="RND-1_FAMILY-551";Tend="1097";Tstart="841";shortTE="F";uid="d4bfcf3c-f6af-4589-b52b-f6fa224fca22"
CAJEWF010000005.1	RepeatMasker	Unknown	19601814	19602035	1030	-	.	ID="RND-2_FAMILY-342";Tend="1036";Tstart="806";shortTE="F";uid="6262a787-d0b1-4be9-903c-897e2b52e325"
CAJEWF010000005.1	RepeatMasker	DNA	18494576	18494697	590	-	.	ID="RND-6_FAMILY-3221";Tend="3226";Tstart="3105";shortTE="F";uid="0ddff999-cdbb-4615-962a-5ac39938eb25"
CAJEWF010000005.1	RepeatMasker	DNA	10599002	10599186	1250	-	.	ID="RND-5_FAMILY-852";Tend="1399";Tstart="1214";shortTE="F";uid="00d27e6e-55d1-474c-bad4-c2ad7f9ddbf9"
CAJEWF010000005.1	RepeatMasker	DNA/CMC-EnSpm	11334767	11334909	423	-	.	ID="RND-6_FAMILY-4002";Tend="5442";Tstart="5294";shortTE="F";uid="020f1a8e-7db8-4c31-b3b0-bdcb742993af"
CAJEWF010000005.1	RepeatMasker	DNA/PIF-Spy	5561829	5562005	1052	-	.	ID="RND-5_FAMILY-53";Tend="1123";Tstart="948";shortTE="F";uid="51c0c19b-f7f1-45e0-9590-d3a6614528e5"
CAJEWF010000005.1	RepeatMasker	DNA/Zator	22861503	22861844	2402	-	.	ID="RND-5_FAMILY-4159";Tend="1263";Tstart="912";shortTE="F";uid="4f4035f8-04b6-48d1-a2ad-d120f150365c"
CAJEWF010000005.1	RepeatMasker	DNA/CMC-EnSpm	15786340	15786478	991	-	.	ID="RND-6_FAMILY-2124";Tend="1636";Tstart="1498";shortTE="F";uid="cd0c1e5d-458c-4846-81d9-a0e46cf6babb"
CAJEWF010000005.1	RepeatMasker	DNA	3726936	3727453	1652	-	.	ID="DNA-11_BTA";Tend="551";Tstart="2";shortTE="F";uid="8b58ead9-54e0-451b-a9c1-e644156fe73a"
CAJEWF010000005.1	RepeatMasker	DNA	7461890	7462067	926	-	.	ID="DNA-10_BTA";Tend="365";Tstart="188";shortTE="F";uid="01881860-d435-4039-81f3-47f4cc4143bd"
CAJEWF010000005.1	RepeatMasker	Unknown	16551428	16551590	1083	-	.	ID="RND-6_FAMILY-1750";Tend="1014";Tstart="851";shortTE="F";uid="3d29bc49-6bc4-4fb4-89ee-10de6be95bbc"
CAJEWF010000005.1	RepeatMasker	DNA/hAT-Tip100	8762930	8763117	1335	-	.	ID="RND-6_FAMILY-1923";Tend="1002";Tstart="815";shortTE="F";uid="ec8b91b7-4f0f-4a31-9a3e-58bd72353503"
CAJEWF010000005.1	RepeatMasker	Unknown	3328170	3328300	735	-	.	ID="RND-6_FAMILY-1750";Tend="961";Tstart="824";shortTE="F";uid="627ddd5f-0d87-415b-b4cb-02924aa5ab4a"
CAJEWF010000005.1	RepeatMasker	DNA/CMC-EnSpm	16741104	16741337	1337	-	.	ID="RND-1_FAMILY-56";Tend="1139";Tstart="898";shortTE="F";uid="53657849-2eef-4fe8-9198-ee1454c8c6e9"
CAJEWF010000005.1	RepeatMasker	DNA/CMC-Transib	5738010	5738178	1317	-	.	ID="RND-5_FAMILY-2303";Tend="929";Tstart="761";shortTE="F";uid="6181ae14-b582-4db1-96fd-0e68b08e0499"
CAJEWF010000005.1	RepeatMasker	DNA	13720651	13720876	1335	-	.	ID="rnd-4_family-113";Tend="1182";Tstart="745";shortTE="F";uid="56280c20-47b7-4fee-9f5f-d33dc0c29736"
CAJEWF010000005.1	RepeatMasker	DNA/TcMar-m44	2633471	2633594	409	-	.	ID="RND-6_FAMILY-9141";Tend="1418";Tstart="1294";shortTE="F";uid="d3d916a1-7ca0-48b2-a356-b58467535d19"
CAJEWF010000005.1	RepeatMasker	DNA/hAT-Tip100	6302032	6302354	3306	-	.	ID="hat-n2_bta";Tend="823";Tstart="400";shortTE="F";uid="7c32f084-5ce3-454f-a405-770c6d5bb8ca"
CAJEWF010000005.1	RepeatMasker	Unknown	3952263	3952563	2038	-	.	ID="RND-4_FAMILY-226";Tend="1226";Tstart="915";shortTE="F";uid="b2c553cc-6f17-4fc9-a0ba-03a5fdfbdc6d"
CAJEWF010000005.1	RepeatMasker	RC/Helitron	13793060	13793275	581	-	.	ID="RND-4_FAMILY-309";Tend="1462";Tstart="1244";shortTE="F";uid="aabd55fa-d3bb-427d-b4b2-91c20587a2db"
CAJEWF010000005.1	RepeatMasker	LTR/Gypsy	22087878	22088083	1574	-	.	ID="RND-3_FAMILY-29";Tend="1286";Tstart="1081";shortTE="F";uid="bba1d98f-b4f1-493e-93b0-cf1dfec05442"
CAJEWF010000005.1	RepeatMasker	DNA	17538546	17538789	1295	-	.	ID="RND-4_FAMILY-1880";Tend="1241";Tstart="1003";shortTE="F";uid="84ae8642-00a3-4455-b8c2-2a3f0681f507"
CAJEWF010000005.1	RepeatMasker	DNA/TcMar-Tc1	11582194	11582392	1349	-	.	ID="RND-4_FAMILY-1919";Tend="1103";Tstart="909";shortTE="F";uid="8832c233-0b67-4e73-acd9-232cac159643"
CAJEWF010000005.1	RepeatMasker	DNA/Kolobok	1186994	1187441	3613	-	.	ID="RND-6_FAMILY-5387";Tend="692";Tstart="249";shortTE="F";uid="557473aa-5456-4990-885c-2638b843cca7"
CAJEWF010000005.1	RepeatMasker	Unknown	13086011	13086336	848	-	.	ID="RND-6_FAMILY-550";Tend="2435";Tstart="2093";shortTE="F";uid="37e0bba5-cade-4c50-a767-a93a55f514c8"
CAJEWF010000005.1	RepeatMasker	Unknown	22982856	22983322	2565	-	.	ID="RND-1_FAMILY-278";Tend="1275";Tstart="822";shortTE="F";uid="adda7f50-4bab-4161-a22a-f6ec36900e52"
CAJEWF010000005.1	RepeatMasker	Unknown	19164690	19164843	1244	-	.	ID="RND-6_FAMILY-9617";Tend="935";Tstart="782";shortTE="F";uid="0ef24768-a1af-47ef-ad0c-9871cac9fb67"
CAJEWF010000005.1	RepeatMasker	DNA/Maverick	9752722	9753042	1661	-	.	ID="RND-2_FAMILY-28";Tend="1065";Tstart="738";shortTE="F";uid="45f2c088-16af-4595-8779-2793db9cd077"
CAJEWF010000005.1	RepeatMasker	Unknown	24614831	24615041	1196	-	.	ID="RND-6_FAMILY-29";Tend="1213";Tstart="1002";shortTE="F";uid="39d76cdd-197c-40ef-81d1-26e108d77fa0"
CAJEWF010000005.1	RepeatMasker	DNA/TcMar-Tc1	17835590	17836816	9763	-	.	ID="RND-1_FAMILY-889";Tend="2051";Tstart="825";shortTE="F";uid="d1e988a0-2ff8-4d20-b66a-dc61b0060925"
CAJEWF010000005.1	RepeatMasker	DNA	16062696	16062952	775	-	.	ID="DNA-5_BTA";Tend="255";Tstart="1";shortTE="F";uid="0392da64-62e0-49bd-a8ea-03b23143e189"
CAJEWF010000005.1	RepeatMasker	DNA/TcMar-Tc1	969905	970536	5564	-	.	ID="RND-1_FAMILY-54";Tend="1609";Tstart="980";shortTE="F";uid="cc9ab019-6831-45d5-883f-e4ee52a8a88f"
CAJEWF010000005.1	RepeatMasker	DNA/TcMar-Tc4	9453276	9453424	486	-	.	ID="RND-3_FAMILY-11";Tend="1989";Tstart="1841";shortTE="F";uid="2eb34c04-b285-4274-a509-7ff4553b32eb"
CAJEWF010000005.1	RepeatMasker	DNA	1675607	1675727	418	-	.	ID="RND-6_FAMILY-4591";Tend="5061";Tstart="4935";shortTE="F";uid="2cffaba4-bc42-49d0-a252-87306d511fad"
CAJEWF010000005.1	RepeatMasker	DNA/hAT-Tip100	12523053	12523512	1866	-	.	ID="RND-5_FAMILY-4888";Tend="1556";Tstart="1112";shortTE="F";uid="18c226d2-83a8-4b83-9b1b-661c456be12b"
CAJEWF010000005.1	RepeatMasker	DNA	19672676	19672935	559	-	.	ID="DNA-5_BTA";Tend="255";Tstart="1";shortTE="F";uid="aab65178-9cee-42a7-9868-2453f94ece9e"
CAJEWF010000005.1	RepeatMasker	SINE/5S	14750805	14750951	706	-	.	ID="RND-5_FAMILY-1899";Tend="1832";Tstart="1690";shortTE="F";uid="2e2e5396-ca11-487d-871d-c37122e69ebe"
CAJEWF010000005.1	RepeatMasker	DNA/PIF-Spy	19365366	19367005	14159	-	.	ID="RND-5_FAMILY-70";Tend="2432";Tstart="789";shortTE="F";uid="433e06e7-af25-4669-8956-b1ccd7dae074"
CAJEWF010000005.1	RepeatMasker	DNA/CMC	2994208	2994436	1706	-	.	ID="ENSPM-N1_BTA";Tend="228";Tstart="2";shortTE="F";uid="a6063cec-f143-4ec3-b857-76415a4ac042"
CAJEWF010000005.1	RepeatMasker	DNA	12672330	12673457	9902	-	.	ID="RND-1_FAMILY-380";Tend="1969";Tstart="837";shortTE="F";uid="ee7525e9-14e4-47fc-96b7-3155a2cf29ad"
CAJEWF010000005.1	RepeatMasker	DNA/Zator	13025338	13025493	534	-	.	ID="RND-6_FAMILY-2114";Tend="2443";Tstart="2277";shortTE="F";uid="8e75bb1f-8884-4f70-9deb-ede44394367e"
CAJEWF010000005.1	RepeatMasker	LINE/I	9293214	9293372	425	-	.	ID="NIMB-3_BTA";Tend="5734";Tstart="5579";shortTE="F";uid="1ce9681c-9032-4055-bed4-888d71292ccc"
CAJEWF010000005.1	RepeatMasker	DNA/CMC-Chapaev-3	4751029	4751177	1202	-	.	ID="RND-6_FAMILY-649";Tend="1917";Tstart="1769";shortTE="F";uid="6f3a78d4-2b5c-4410-9b46-5ca6b22d3556"
CAJEWF010000005.1	RepeatMasker	DNA/hAT-Tip100	2644023	2644152	543	-	.	ID="RND-5_FAMILY-3189";Tend="1686";Tstart="1539";shortTE="F";uid="1b1392e5-3861-4b15-b89c-0c52a6e1a82b"
CAJEWF010000005.1	RepeatMasker	Unknown	1318837	1319186	2659	-	.	ID="RND-1_FAMILY-96";Tend="1251";Tstart="909";shortTE="F";uid="26ca29b8-035b-4a13-a779-a34d924e37ed"
CAJEWF010000005.1	RepeatMasker	Unknown	16094100	16094464	2321	-	.	ID="RND-1_FAMILY-337";Tend="1339";Tstart="985";shortTE="F";uid="c2362c0e-c837-49c7-a736-8562b0ac5453"
CAJEWF010000005.1	RepeatMasker	LTR/Gypsy	2650621	2650875	799	-	.	ID="RND-5_FAMILY-56";Tend="1318";Tstart="1040";shortTE="F";uid="ff974707-ff3d-431d-ba1b-fbaf1f218254"
CAJEWF010000005.1	RepeatMasker	Unknown	11019162	11019326	1232	-	.	ID="RND-1_FAMILY-27";Tend="1069";Tstart="906";shortTE="F";uid="baa5ea5d-0af0-4aa5-a3e0-a292e7c44bd6"
CAJEWF010000005.1	RepeatMasker	LINE/RTE-BovB	20459187	20459389	1225	-	.	ID="RND-6_FAMILY-7272";Tend="4004";Tstart="3802";shortTE="F";uid="bd063b17-e834-4710-8f08-7c0076b5c80d"
CAJEWF010000005.1	RepeatMasker	LTR/Gypsy	7851524	7851846	1787	-	.	ID="RND-4_FAMILY-369";Tend="1399";Tstart="915";shortTE="F";uid="c3e0f91f-7915-47bc-9c78-6e44c01c54d0"
CAJEWF010000005.1	RepeatMasker	LTR/Gypsy	14199019	14199281	1659	-	.	ID="RND-3_FAMILY-488";Tend="1073";Tstart="812";shortTE="F";uid="607be4fc-aa52-481b-bb5a-127ab7b67cc8"
CAJEWF010000005.1	RepeatMasker	DNA	17115308	17115437	522	-	.	ID="dna-4_bta";Tend="554";Tstart="443";shortTE="F";uid="5d94ecf2-eaeb-4c63-ab9b-e57848cd8d29"
CAJEWF010000005.1	RepeatMasker	DNA/hAT-Tip100	1613006	1613256	1335	-	.	ID="RND-6_FAMILY-6685";Tend="1068";Tstart="820";shortTE="F";uid="645b5a1c-0a4a-4159-8b86-c813a66b10bf"
CAJEWF010000005.1	RepeatMasker	Unknown	12699098	12699349	816	-	.	ID="RND-5_FAMILY-634";Tend="2509";Tstart="2261";shortTE="F";uid="2b42b241-384f-4521-b6f2-8d6200c6a6ab"
CAJEWF010000005.1	RepeatMasker	LTR/Gypsy	21297406	21297869	1469	-	.	ID="RND-6_FAMILY-1649";Tend="1399";Tstart="973";shortTE="F";uid="3d6c1815-f9f6-4552-9314-0bd35b1e4fa8"
CAJEWF010000005.1	RepeatMasker	LTR/Gypsy	1077141	1077397	1404	-	.	ID="RND-5_FAMILY-1051";Tend="1193";Tstart="937";shortTE="F";uid="f0732058-f696-47f0-abf1-7782dad23a75"
CAJEWF010000005.1	RepeatMasker	Unknown	22862314	22862663	2277	-	.	ID="RND-1_FAMILY-337";Tend="1337";Tstart="987";shortTE="F";uid="825f836f-4fbe-4d61-b039-f39fb6f6b423"
CAJEWF010000005.1	RepeatMasker	LINE/R1	2450580	2450759	1093	-	.	ID="RND-6_FAMILY-1164";Tend="2334";Tstart="2157";shortTE="F";uid="92d65d1e-7274-49ad-880b-0393bd4e7a93"
CAJEWF010000005.1	RepeatMasker	DNA/Maverick	18625451	18626028	1114	-	.	ID="POLINTON-5_PBA";Tend="10014";Tstart="9446";shortTE="F";uid="82a1f9e7-072d-4cf9-9112-3d9336be7c5d"
CAJEWF010000005.1	RepeatMasker	DNA	13994338	13994831	4042	-	.	ID="DNA-1_BTA";Tend="504";Tstart="1";shortTE="F";uid="9caa90d2-58ee-4352-a735-ea4faf5c45fe"
CAJEWF010000005.1	RepeatMasker	DNA/CMC	6336396	6336618	1762	-	.	ID="ENSPM-N1_BTA";Tend="228";Tstart="7";shortTE="F";uid="a62c52dd-f2d3-4cd2-b675-febf81b970b8"
CAJEWF010000005.1	RepeatMasker	Unknown	3865753	3865900	965	-	.	ID="RND-1_FAMILY-27";Tend="1051";Tstart="904";shortTE="F";uid="a3578de0-c9be-4f29-bec5-4d353f2e650c"
CAJEWF010000005.1	RepeatMasker	Unknown	18761870	18762244	2718	-	.	ID="RND-6_FAMILY-1574";Tend="1077";Tstart="708";shortTE="F";uid="3165ec3c-83a9-442a-b820-c149ffe57c68"
CAJEWF010000005.1	RepeatMasker	DNA/CMC-EnSpm	8680042	8680319	1274	-	.	ID="RND-2_FAMILY-41";Tend="1284";Tstart="1019";shortTE="F";uid="2d4e49ab-a802-4226-80ea-75590423f903"
CAJEWF010000005.1	RepeatMasker	RC/Helitron	24627502	24628330	5498	-	.	ID="HELITRON-1N1_BTA";Tend="1387";Tstart="3";shortTE="F";uid="bd8fb385-1cfa-422f-8a20-01722a5f51bb"
CAJEWF010000005.1	RepeatMasker	DNA	23401933	23402192	594	-	.	ID="DNA-10_BTA";Tend="295";Tstart="47";shortTE="F";uid="7e9a913e-db54-4ad2-81f7-3f0bb8c38e42"
CAJEWF010000005.1	RepeatMasker	DNA	11121014	11121249	705	-	.	ID="DNA-5_BTA";Tend="250";Tstart="2";shortTE="F";uid="ed4bbe8c-e100-4c5d-8ced-16c4a265a66a"
CAJEWF010000005.1	RepeatMasker	Unknown	4699379	4699949	3490	-	.	ID="RND-5_FAMILY-3024";Tend="1436";Tstart="844";shortTE="F";uid="1edce7a8-4918-4f7d-ad16-8ffbdbe93108"
CAJEWF010000005.1	RepeatMasker	DNA/CMC-EnSpm	24009215	24009478	1288	-	.	ID="RND-1_FAMILY-56";Tend="1157";Tstart="895";shortTE="F";uid="ac12bb7c-876a-44e5-82ea-697c9d759c56"
CAJEWF010000005.1	RepeatMasker	Unknown	11556371	11556637	1982	-	.	ID="RND-1_FAMILY-134";Tend="1205";Tstart="938";shortTE="F";uid="04051b8a-3d46-4acb-bd1b-a5538a1cecf6"
CAJEWF010000005.1	RepeatMasker	DNA	14252793	14253204	2755	-	.	ID="RND-3_FAMILY-28";Tend="1308";Tstart="896";shortTE="F";uid="b6943cfe-2872-4b5b-af75-c9ee8954182c"
CAJEWF010000005.1	RepeatMasker	DNA/CMC-EnSpm	2304938	2305138	918	-	.	ID="RND-2_FAMILY-41";Tend="1194";Tstart="980";shortTE="F";uid="05ae2168-eb1a-4dc9-87b0-534cbfe7bda8"
CAJEWF010000005.1	RepeatMasker	DNA/Kolobok	8251438	8251844	1109	-	.	ID="KOLOBOK-N2_BTA";Tend="422";Tstart="25";shortTE="F";uid="bdc03053-a34f-42d6-a12e-9c31e3bbf158"
CAJEWF010000005.1	RepeatMasker	Unknown	6878049	6878272	596	-	.	ID="RND-4_FAMILY-315";Tend="1343";Tstart="1151";shortTE="F";uid="aa78ebd0-6bc6-4aff-a571-197cf928a55d"
CAJEWF010000005.1	RepeatMasker	DNA/hAT-Tip100	18086582	18086712	886	-	.	ID="RND-6_FAMILY-968";Tend="5449";Tstart="5319";shortTE="F";uid="b3210f28-eb24-426e-b43d-ed8f475a9b1f"
CAJEWF010000005.1	RepeatMasker	DNA/CMC-EnSpm	23856587	23856710	541	-	.	ID="RND-6_FAMILY-6392";Tend="824";Tstart="691";shortTE="F";uid="23877d2f-94d9-4882-8f07-6a32d1d7f28e"
CAJEWF010000005.1	RepeatMasker	Unknown	4445343	4445774	1186	-	.	ID="RND-6_FAMILY-1247";TEgroup="ctg_5%7CRND-6_FAMILY-1247%7C4";Tend="1294";Tstart="940";shortTE="F";uid="08f5e05a-da2b-48fa-9e17-9ce9443b480c"
CAJEWF010000005.1	RepeatMasker	LINE/RTE-BovB	7475659	7475898	798	-	.	ID="RND-6_FAMILY-7272";Tend="3998";Tstart="3776";shortTE="F";uid="86ecefe3-45fe-4eba-91ae-0fd8f0439c17"
CAJEWF010000005.1	RepeatMasker	LTR/Gypsy	6200929	6201197	1704	-	.	ID="RND-3_FAMILY-488";Tend="1073";Tstart="811";shortTE="F";uid="ef00f5ad-d342-44ce-8d54-07940ad0dd40"
CAJEWF010000005.1	RepeatMasker	DNA/CMC-EnSpm	10621822	10621969	647	-	.	ID="RND-3_FAMILY-131";Tend="1192";Tstart="1044";shortTE="F";uid="b071fc87-c099-404f-ac70-927ed1a01d2a"
CAJEWF010000005.1	RepeatMasker	LTR/Gypsy	6015657	6015925	1654	-	.	ID="RND-3_FAMILY-25";Tend="1087";Tstart="825";shortTE="F";uid="26533c6e-2712-45f1-8c75-18e544d3c546"
CAJEWF010000005.1	RepeatMasker	Unknown	23539163	23539593	2600	-	.	ID="RND-6_FAMILY-1777";Tend="1280";Tstart="886";shortTE="F";uid="81b8dccb-16d9-45a1-8e82-687a32af9f9a"
CAJEWF010000005.1	RepeatMasker	Unknown	11606994	11607192	476	-	.	ID="RND-4_FAMILY-3038";Tend="1150";Tstart="908";shortTE="F";uid="a6d26df7-ef10-4b6c-a96a-01b84bdee63c"
CAJEWF010000005.1	RepeatMasker	DNA/TcMar-Tc1	3707119	3707341	856	-	.	ID="RND-4_FAMILY-168";Tend="1178";Tstart="967";shortTE="F";uid="388c95d9-daac-4e40-8ec1-5ecb94ee3882"
CAJEWF010000005.1	RepeatMasker	DNA/hAT-Tip100	23324748	23325011	1749	-	.	ID="RND-6_FAMILY-968";Tend="5449";Tstart="5187";shortTE="F";uid="96d2255a-485d-4cbf-a874-7901d71d8de0"
CAJEWF010000005.1	RepeatMasker	DNA/TcMar-Tc1	4211465	4211589	463	-	.	ID="RND-6_FAMILY-7465";Tend="1494";Tstart="1377";shortTE="F";uid="6679897c-6795-4688-9ffd-7ce979903164"
CAJEWF010000005.1	RepeatMasker	DNA/Sola-2	17335175	17335597	1035	-	.	ID="RND-6_FAMILY-11392";Tend="3076";Tstart="2706";shortTE="F";uid="efa896d0-04e1-4edd-a19a-eb4447add530"
CAJEWF010000005.1	RepeatMasker	Unknown	12502246	12502355	408	-	.	ID="RND-6_FAMILY-4661";Tend="1151";Tstart="1035";shortTE="F";uid="060a06b4-5e7f-4045-a500-f4fe70b68a98"
CAJEWF010000005.1	RepeatMasker	DNA/MULE-MuDR	18535367	18535588	1845	-	.	ID="RND-1_FAMILY-69";Tend="1172";Tstart="955";shortTE="F";uid="5f034a24-a01f-4fe6-9c0b-650adf0e3f73"
CAJEWF010000005.1	RepeatMasker	Unknown	8785199	8785371	854	-	.	ID="RND-4_FAMILY-315";Tend="1278";Tstart="1108";shortTE="F";uid="3f0a627c-4edf-4472-99d9-df9e664800e2"
CAJEWF010000005.1	RepeatMasker	DNA/Crypton-V	3717607	3719218	9536	-	.	ID="RND-1_FAMILY-470";Tend="2142";Tstart="533";shortTE="F";uid="c95bb3e6-6a3b-46de-9a99-81b13de80a4a"
CAJEWF010000005.1	RepeatMasker	DNA/hAT-Tip100	8926271	8926535	2092	-	.	ID="RND-6_FAMILY-968";Tend="5452";Tstart="5189";shortTE="F";uid="ed695a54-8346-43d1-98ab-687a214c99ac"
CAJEWF010000005.1	RepeatMasker	DNA/hAT-Tip100	4211076	4211325	813	-	.	ID="HAT-N7_BTA";Tend="603";Tstart="368";shortTE="F";uid="04384e2b-3a0a-43a8-8cc0-5c76de4eb7d5"
CAJEWF010000005.1	RepeatMasker	DNA/Sola-2	11413870	11413995	433	-	.	ID="RND-5_FAMILY-866";Tend="853";Tstart="727";shortTE="F";uid="500050c6-4476-4839-8e88-da58db3ed6b0"
CAJEWF010000005.1	RepeatMasker	LTR/Gypsy	10422332	10422466	410	-	.	ID="RND-6_FAMILY-417";Tend="1109";Tstart="971";shortTE="F";uid="1cd850b9-e23c-48e7-8911-8c495d2a3316"
CAJEWF010000005.1	RepeatMasker	RC/Helitron	6130688	6131355	5154	-	.	ID="RND-1_FAMILY-758";Tend="1732";Tstart="1071";shortTE="F";uid="d5808977-523f-495d-9cbc-92d208268380"
CAJEWF010000005.1	RepeatMasker	LINE/R1	5951722	5951926	653	-	.	ID="RND-6_FAMILY-1164";Tend="2909";Tstart="2652";shortTE="F";uid="68ab8465-4963-4502-aee4-904c41d3c1a0"
CAJEWF010000005.1	RepeatMasker	DNA/CMC-Transib	11639000	11639152	1092	-	.	ID="RND-5_FAMILY-2303";Tend="930";Tstart="766";shortTE="F";uid="d1aee528-8427-4630-9fac-d20e3640049e"
CAJEWF010000005.1	RepeatMasker	Unknown	2425388	2425638	1616	-	.	ID="RND-4_FAMILY-1179";Tend="1187";Tstart="934";shortTE="F";uid="7a009324-218f-4708-a3de-e9db38f93f10"
CAJEWF010000005.1	RepeatMasker	DNA	7811290	7811564	1940	-	.	ID="DNA-11_BTA";Tend="551";Tstart="275";shortTE="F";uid="aea08bc7-f027-418a-b4ea-09382124483b"
CAJEWF010000005.1	RepeatMasker	Unknown	19219022	19219292	950	-	.	ID="RND-6_FAMILY-10792";Tend="1413";Tstart="1149";shortTE="F";uid="1c1dd5f8-6365-4d72-a232-b514a869a016"
CAJEWF010000005.1	RepeatMasker	LTR/Gypsy	8752971	8753222	667	-	.	ID="RND-6_FAMILY-6215";Tend="1630";Tstart="1371";shortTE="F";uid="702707f4-d776-4309-a0e6-fc73872d2315"
CAJEWF010000005.1	RepeatMasker	DNA	15163614	15163851	1544	-	.	ID="DNA-10_BTA";Tend="434";Tstart="190";shortTE="F";uid="830142ad-26ea-409a-a98e-d2a2418c0848"
CAJEWF010000005.1	RepeatMasker	DNA	8728204	8728471	1344	-	.	ID="DNA-11_BTA";Tend="551";Tstart="274";shortTE="F";uid="6dd37bdf-c6a7-49c4-958b-24c90ab7b528"
CAJEWF010000005.1	RepeatMasker	RC/Helitron	11457027	11457225	489	-	.	ID="HELITRON-1N1B_BTA";Tend="297";Tstart="110";shortTE="F";uid="7703a917-0054-4560-b995-4fb817c96e4a"
CAJEWF010000005.1	RepeatMasker	Unknown	5194179	5194319	667	-	.	ID="RND-1_FAMILY-27";Tend="1052";Tstart="911";shortTE="F";uid="ffdc4e54-06a7-4f66-b187-93febccce1d4"
CAJEWF010000005.1	RepeatMasker	DNA	2569584	2569892	2052	-	.	ID="RND-1_FAMILY-234";Tend="1274";Tstart="947";shortTE="F";uid="3de68655-b265-4034-a101-06c236b021dc"
CAJEWF010000005.1	RepeatMasker	Unknown	3551056	3551338	1765	-	.	ID="RND-5_FAMILY-38";Tend="1229";Tstart="943";shortTE="F";uid="12abd1b1-416c-4514-b3d4-c2756444d2e9"
CAJEWF010000005.1	RepeatMasker	DNA/CMC	12581969	12582238	2059	-	.	ID="RND-1_FAMILY-81";Tend="1258";Tstart="946";shortTE="F";uid="ab6b510b-e6bc-4534-a411-996675da4d49"
CAJEWF010000005.1	RepeatMasker	Unknown	818934	819076	422	-	.	ID="RND-1_FAMILY-257";Tend="1158";Tstart="1021";shortTE="F";uid="e7b831bf-ae80-41ab-a6de-3f99360450b6"
CAJEWF010000005.1	RepeatMasker	DNA/CMC	5072619	5072867	2248	-	.	ID="RND-5_FAMILY-844";Tend="1103";Tstart="855";shortTE="F";uid="27984dc1-1e08-4032-8f65-b7b4e49ec663"
CAJEWF010000005.1	RepeatMasker	RC/Helitron	15878008	15878181	538	-	.	ID="RND-1_FAMILY-142";Tend="3976";Tstart="3812";shortTE="F";uid="fa831214-51c0-4871-b261-0e9adcbb9f9f"
CAJEWF010000005.1	RepeatMasker	LTR/Gypsy	24100564	24100858	1180	-	.	ID="RND-6_FAMILY-1646";Tend="1245";Tstart="956";shortTE="F";uid="62efe250-cf57-411b-8af5-a3997d1456ee"
CAJEWF010000005.1	RepeatMasker	Unknown	4460366	4460562	917	-	.	ID="RND-4_FAMILY-384";Tend="1004";Tstart="809";shortTE="F";uid="98584a8d-e1ff-457b-9a44-68e47fbfde20"
CAJEWF010000005.1	RepeatMasker	Unknown	6916657	6916904	969	-	.	ID="RND-1_FAMILY-36";Tend="1210";Tstart="951";shortTE="F";uid="2b481a1b-5700-497d-8a73-7cae66530a68"
CAJEWF010000005.1	RepeatMasker	Unknown	18671627	18671819	1021	-	.	ID="RND-1_FAMILY-479";Tend="1343";Tstart="1131";shortTE="F";uid="1325d320-765e-4a9b-b4f2-d1f5d7f304c1"
CAJEWF010000005.1	RepeatMasker	DNA/CMC-EnSpm	7766245	7766392	1326	-	.	ID="RND-6_FAMILY-10965";Tend="1069";Tstart="922";shortTE="F";uid="49a66339-f25e-4168-8d8c-ed1e03497f99"
CAJEWF010000005.1	RepeatMasker	DNA	4017936	4018277	1822	-	.	ID="RND-5_FAMILY-2631";Tend="2438";Tstart="2090";shortTE="F";uid="ac562adf-137e-405b-8240-86cb32dd34e8"
CAJEWF010000005.1	RepeatMasker	DNA/CMC-Transib	20047479	20047611	568	-	.	ID="RND-5_FAMILY-2303";Tend="935";Tstart="806";shortTE="F";uid="47f6dce0-3037-462f-84be-efbbc33f2728"
CAJEWF010000005.1	RepeatMasker	Unknown	11708747	11708876	656	-	.	ID="RND-1_FAMILY-78";Tend="1080";Tstart="951";shortTE="F";uid="321c3c61-d496-4532-b12e-0ca1e93e2b1e"
CAJEWF010000005.1	RepeatMasker	Unknown	5945883	5946046	1066	-	.	ID="RND-1_FAMILY-22";Tend="989";Tstart="828";shortTE="F";uid="40409f92-69ac-439d-8d1d-819491aabc87"
CAJEWF010000005.1	RepeatMasker	RC/Helitron	3627152	3627289	435	-	.	ID="HELITRON-1N1B_BTA";Tend="594";Tstart="456";shortTE="F";uid="3befb9a0-b6ab-44b9-926f-d911ed748d9e"
CAJEWF010000005.1	RepeatMasker	Unknown	19959235	19959675	2706	-	.	ID="RND-6_FAMILY-1777";Tend="1289";Tstart="880";shortTE="F";uid="289529ef-e979-4818-aaa4-00770c846cfe"
CAJEWF010000005.1	RepeatMasker	DNA/CMC-Transib	10876607	10876761	581	-	.	ID="RND-5_FAMILY-2303";Tend="931";Tstart="766";shortTE="F";uid="67655d82-7e75-41b3-90a5-8a0dfb8ca91a"
CAJEWF010000005.1	RepeatMasker	DNA/Sola-2	10000220	10000450	413	-	.	ID="RND-1_FAMILY-512";Tend="963";Tstart="729";shortTE="F";uid="f4fd2061-2a09-4e2b-89eb-d17c3739fbed"
CAJEWF010000005.1	RepeatMasker	DNA/hAT-Tip100	20306051	20306987	7553	-	.	ID="RND-1_FAMILY-49";Tend="1864";Tstart="914";shortTE="F";uid="0568cf64-86dd-44cc-a1d2-aa2e919db046"
CAJEWF010000005.1	RepeatMasker	DNA/Kolobok	14484614	14484906	2725	-	.	ID="RND-6_FAMILY-10257";Tend="6503";Tstart="6214";shortTE="F";uid="38b46af9-a355-4fa3-af93-df47af864ee4"
CAJEWF010000005.1	RepeatMasker	Unknown	7535516	7535746	1926	-	.	ID="RND-6_FAMILY-778";Tend="1180";Tstart="950";shortTE="F";uid="7d9804d0-0bfd-4f4a-90cf-f7aa5fad7eb7"
CAJEWF010000005.1	RepeatMasker	DNA/hAT?	15136397	15136623	1492	-	.	ID="HAT-N6_BTA";Tend="298";Tstart="73";shortTE="F";uid="3bcf7123-5139-4212-a49c-794496abf8f5"
CAJEWF010000005.1	RepeatMasker	DNA/CMC-EnSpm	11653348	11653492	653	-	.	ID="RND-3_FAMILY-131";Tend="1196";Tstart="1053";shortTE="F";uid="b404d369-3804-4559-b407-ef266a6088aa"
CAJEWF010000005.1	RepeatMasker	DNA	14060615	14060867	1348	-	.	ID="DNA-11_BTA";Tend="250";Tstart="2";shortTE="F";uid="f27d56c5-83cb-4fb6-8446-f4233d9cc372"
CAJEWF010000005.1	RepeatMasker	DNA	18163964	18164153	400	-	.	ID="RND-6_FAMILY-4591";Tend="4901";Tstart="4701";shortTE="F";uid="78aa1b73-0891-4620-9dde-5f3bb771f523"
CAJEWF010000005.1	RepeatMasker	Unknown	14463486	14463780	1917	-	.	ID="RND-3_FAMILY-258";Tend="1073";Tstart="761";shortTE="F";uid="57c976bd-4315-4e7e-92e8-13fe93861ef5"
CAJEWF010000005.1	RepeatMasker	DNA	16033298	16033714	1463	-	.	ID="DNA-4_BTA";Tend="554";Tstart="137";shortTE="F";uid="c28d10e2-c015-4b6e-9bfd-a774f20d4b8a"
CAJEWF010000005.1	RepeatMasker	Unknown	22082075	22082470	3470	-	.	ID="RND-6_FAMILY-2136";Tend="1479";Tstart="1084";shortTE="F";uid="ec4c0b6c-f3b9-4d84-a5ed-1bd3d20c3eae"
CAJEWF010000005.1	RepeatMasker	DNA/CMC	24748899	24749127	1611	-	.	ID="ENSPM-N1_BTA";Tend="228";Tstart="2";shortTE="F";uid="8c064d57-2745-4ba0-bbab-09638428117a"
CAJEWF010000005.1	RepeatMasker	Unknown	23851406	23851950	1163	-	.	ID="RND-1_FAMILY-96";TEgroup="ctg_5%7CRND-1_FAMILY-96%7C1";Tend="1248";Tstart="915";shortTE="F";uid="ce5e04c1-13e4-49ad-bc91-d30107c50a5e"
CAJEWF010000005.1	RepeatMasker	DNA/CMC	6914004	6914236	1432	-	.	ID="RND-5_FAMILY-957";Tend="1087";Tstart="860";shortTE="F";uid="bfc6d68f-0fa0-4f6c-8440-28e217844dca"
CAJEWF010000005.1	RepeatMasker	Unknown	15085217	15085600	3432	-	.	ID="RND-1_FAMILY-67";Tend="1371";Tstart="987";shortTE="F";uid="ed56a897-1c08-49b4-8ac4-f22f784531c7"
CAJEWF010000005.1	RepeatMasker	DNA	19930929	19931071	709	-	.	ID="DNA-9_BTA";Tend="147";Tstart="1";shortTE="F";uid="39b013fa-11a4-486d-bb95-bd0a9fa4b820"
CAJEWF010000005.1	RepeatMasker	DNA	10374613	10374739	435	-	.	ID="RND-5_FAMILY-149";Tend="1356";Tstart="1231";shortTE="F";uid="21842598-8bb9-4803-befe-b9e9e66d33a0"
CAJEWF010000005.1	RepeatMasker	Unknown	13337762	13338031	1187	-	.	ID="RND-1_FAMILY-221";Tend="1253";Tstart="977";shortTE="F";uid="9a5fe453-70cc-4755-8bf1-f5bf2f1f684c"
CAJEWF010000005.1	RepeatMasker	RC/Helitron	10524055	10526111	16728	-	.	ID="RND-1_FAMILY-294";Tend="3330";Tstart="1270";shortTE="F";uid="71a536d5-56b5-4e99-8c2d-4fb5d0aa3860"
CAJEWF010000005.1	RepeatMasker	DNA	11709882	11710182	1533	-	.	ID="rnd-4_family-1880";Tend="1269";Tstart="966";shortTE="F";uid="d14ace20-119e-4a32-9140-6e360c387383"
CAJEWF010000005.1	RepeatMasker	DNA	19192623	19192890	1549	-	.	ID="DNA-11_BTA";Tend="278";Tstart="1";shortTE="F";uid="d94877d2-48ec-4048-96d5-df0198cf20fc"
CAJEWF010000005.1	RepeatMasker	Unknown	20527798	20528037	793	-	.	ID="RND-6_FAMILY-3827";Tend="2326";Tstart="2088";shortTE="F";uid="7682569c-bf3d-499a-9019-a5d43687beae"
CAJEWF010000005.1	RepeatMasker	Unknown	6436070	6436191	564	-	.	ID="RND-1_FAMILY-78";Tend="1078";Tstart="957";shortTE="F";uid="18394271-ff6c-4d68-915f-898436e00297"
CAJEWF010000005.1	RepeatMasker	DNA	13496682	13496937	678	-	.	ID="DNA-5_BTA";Tend="255";Tstart="1";shortTE="F";uid="66158c2b-337d-4b1c-9461-156a88c7908b"
CAJEWF010000005.1	RepeatMasker	DNA	7561652	7561764	654	-	.	ID="DNA4-17B_BTA";Tend="123";Tstart="6";shortTE="F";uid="735d07d1-bf2e-483b-b55f-4d9a51839840"
CAJEWF010000005.1	RepeatMasker	DNA/TcMar-Tc1	20307741	20307948	1319	-	.	ID="RND-4_FAMILY-1919";Tend="1104";Tstart="902";shortTE="F";uid="89856b1a-292c-4f6d-9ef5-3c3e766101dc"
CAJEWF010000005.1	RepeatMasker	DNA/CMC-EnSpm	21455708	21455963	1825	-	.	ID="RND-1_FAMILY-56";Tend="1151";Tstart="897";shortTE="F";uid="fbd18f73-8ea3-4551-923f-fc41e77f2c2f"
CAJEWF010000005.1	RepeatMasker	DNA/hAT-Tip100	20620435	20621240	3911	-	.	ID="HAT-N2_BTA";Tend="781";Tstart="1";shortTE="F";uid="74bf6a8d-d885-4112-9ad0-b60989a87452"
CAJEWF010000005.1	RepeatMasker	LTR/Gypsy	23580282	23580738	2139	-	.	ID="RND-3_FAMILY-443";Tend="1295";Tstart="837";shortTE="F";uid="09ba2098-852f-46e8-b0a9-ed16830a615c"
CAJEWF010000005.1	RepeatMasker	Unknown	13304566	13304871	1652	-	.	ID="RND-6_FAMILY-2207";Tend="1260";Tstart="941";shortTE="F";uid="5c220365-ab16-4c81-81f0-4988c9f575eb"
CAJEWF010000005.1	RepeatMasker	DNA	7428503	7429054	990	-	.	ID="DNA-4_BTA";Tend="554";Tstart="1";shortTE="F";uid="8c775cb2-cf01-497f-ad0b-fa090d323b7a"
CAJEWF010000005.1	RepeatMasker	DNA/hAT-Tip100	22981944	22982856	6484	-	.	ID="RND-1_FAMILY-49";Tend="1864";Tstart="913";shortTE="F";uid="b1746a50-f63a-4c77-ad3f-bbfbbe08781b"
CAJEWF010000005.1	RepeatMasker	DNA/hAT?	23873080	23873363	1637	-	.	ID="HAT-N6_BTA";Tend="311";Tstart="1";shortTE="F";uid="c9cb73d9-17f2-4400-9e65-265814329119"
CAJEWF010000005.1	RepeatMasker	DNA	18763812	18763938	438	-	.	ID="RND-6_FAMILY-9939";Tend="228";Tstart="103";shortTE="F";uid="4d3dfd72-94b0-4b0d-8b97-eb80f5644425"
CAJEWF010000005.1	RepeatMasker	DNA/PIF-Spy	1789149	1789276	556	-	.	ID="RND-5_FAMILY-741";Tend="6307";Tstart="6182";shortTE="F";uid="590b59e2-de0b-4c29-9945-7e4e774d7db8"
CAJEWF010000005.1	RepeatMasker	LTR/Copia	2077638	2077881	1125	-	.	ID="RND-4_FAMILY-537";Tend="1170";Tstart="927";shortTE="F";uid="9f7d8ec4-63b7-4c21-894a-8ab340861fc5"
CAJEWF010000005.1	RepeatMasker	DNA/CMC-EnSpm	134734	134878	499	-	.	ID="RND-6_FAMILY-1912";Tend="1116";Tstart="961";shortTE="F";uid="ebf470e8-1bc6-48b7-ba0d-d6e79a2fd472"
CAJEWF010000005.1	RepeatMasker	LTR/Gypsy	20904893	20905449	460	-	.	ID="RND-1_FAMILY-808";Tend="1818";Tstart="1269";shortTE="F";uid="c874976c-d10e-478d-8e71-14bc2c25400b"
CAJEWF010000005.1	RepeatMasker	LTR/Gypsy	20921672	20921909	1417	-	.	ID="RND-5_FAMILY-1051";Tend="1429";Tstart="1192";shortTE="F";uid="fcd58c67-9eeb-4cdd-b9a3-d838755d73ce"
CAJEWF010000005.1	RepeatMasker	DNA/TcMar-Tc4	16154409	16154839	1176	-	.	ID="rnd-1_family-764";Tend="1025";Tstart="759";shortTE="F";uid="1daed092-7817-45c7-be6d-2ee014d7b298"
CAJEWF010000005.1	RepeatMasker	Unknown	17178088	17178505	431	-	.	ID="RND-6_FAMILY-694";TEgroup="ctg_5%7CRND-6_FAMILY-694%7C4";Tend="1210";Tstart="907";shortTE="F";uid="e9303396-7430-4aee-8f11-6e5cf60e5fdf"
CAJEWF010000005.1	RepeatMasker	DNA/Maverick	11641032	11641351	2370	-	.	ID="RND-2_FAMILY-28";Tend="1066";Tstart="739";shortTE="F";uid="6a14582d-638b-4a22-823d-098b9ff8fbe2"
CAJEWF010000005.1	RepeatMasker	Unknown	5061430	5061579	1340	-	.	ID="RND-5_FAMILY-4195";Tend="1103";Tstart="951";shortTE="F";uid="2e731049-ab29-4b24-a5f0-1116fb0bb217"
CAJEWF010000005.1	RepeatMasker	DNA	16407735	16407915	415	-	.	ID="DNA-5_BTA";Tend="255";Tstart="72";shortTE="F";uid="ff1eba19-6e4c-4bcb-8799-3eeeee1c9304"
CAJEWF010000005.1	RepeatMasker	Unknown	18736512	18736952	568	-	.	ID="RND-1_FAMILY-493";TEgroup="ctg_5%7CRND-1_FAMILY-493%7C1";Tend="1166";Tstart="898";shortTE="T";uid="e945b00d-707e-4b2a-a4ee-1a4195f374f5"
CAJEWF010000005.1	RepeatMasker	DNA/Maverick	13210447	13210733	1378	-	.	ID="RND-2_FAMILY-28";Tend="1066";Tstart="739";shortTE="F";uid="b57ba342-4f7b-4a66-bced-a6e26494c103"
CAJEWF010000005.1	RepeatMasker	DNA/hAT-hATm	3844323	3844577	2032	-	.	ID="RND-1_FAMILY-742";Tend="1179";Tstart="915";shortTE="F";uid="678b3341-235f-4ac7-9790-8bdb03aa19d7"
CAJEWF010000005.1	RepeatMasker	LINE/I	20656522	20656732	1015	-	.	ID="RND-6_FAMILY-27";Tend="1191";Tstart="989";shortTE="F";uid="4c1fc5ec-8f7f-45f9-831f-6b5db4c06ec8"
CAJEWF010000005.1	RepeatMasker	LTR/Gypsy	2715750	2716273	1178	-	.	ID="RND-5_FAMILY-1051";Tend="1450";Tstart="937";shortTE="F";uid="7e01a35f-a382-4988-9037-c026517a41a4"
CAJEWF010000005.1	RepeatMasker	RC/Helitron	9561589	9561756	459	-	.	ID="RND-4_FAMILY-971";TEgroup="ctg_5%7CRND-4_FAMILY-971%7C1";Tend="1226";Tstart="1061";shortTE="T";uid="d790b3b7-005c-4904-aaad-14ecc187e08b"
CAJEWF010000005.1	RepeatMasker	DNA	3682761	3683314	4206	-	.	ID="DNA-4_BTA";Tend="554";Tstart="1";shortTE="F";uid="2ab692c1-92cd-44b9-906b-360d58c8fb4a"
CAJEWF010000005.1	RepeatMasker	DNA/CMC-EnSpm	6753259	6753406	710	-	.	ID="RND-4_FAMILY-2404";Tend="1183";Tstart="1034";shortTE="F";uid="67e6fd9c-1a31-4f21-9612-f354f0327dff"
CAJEWF010000005.1	RepeatMasker	DNA/hAT-Tip100	4235664	4236646	6840	-	.	ID="RND-1_FAMILY-49";Tend="1863";Tstart="903";shortTE="F";uid="a6b51079-0e5b-4eeb-878d-6bb30dcdf95a"
CAJEWF010000005.1	RepeatMasker	Unknown	2690421	2690688	1288	-	.	ID="RND-6_FAMILY-270";Tend="1225";Tstart="931";shortTE="F";uid="2551a94d-2d6a-445d-8304-8d3123c47e66"
CAJEWF010000005.1	RepeatMasker	Unknown	16649552	16650135	1214	-	.	ID="RND-4_FAMILY-2665";TEgroup="ctg_5%7CRND-4_FAMILY-2665%7C7";Tend="1310";Tstart="951";shortTE="F";uid="574c161e-ef2f-4fb0-a295-0631ca741741"
CAJEWF010000005.1	RepeatMasker	DNA/CMC	2781398	2781632	1867	-	.	ID="RND-5_FAMILY-957";Tend="1089";Tstart="855";shortTE="F";uid="e7b1799c-b3c3-4abb-86a2-0e14bcb24fad"
CAJEWF010000005.1	RepeatMasker	Unknown	2995446	2995672	1188	-	.	ID="RND-1_FAMILY-630";TEgroup="ctg_5%7CRND-1_FAMILY-630%7C1";Tend="1254";Tstart="864";shortTE="F";uid="9cf66417-77eb-4fe4-9850-b13ece0a86c4"
CAJEWF010000005.1	RepeatMasker	DNA	18061719	18061899	408	-	.	ID="DNA-5_BTA";Tend="198";Tstart="19";shortTE="F";uid="eb10d0bc-6d24-4e2a-887c-b22eaeebb9cb"
CAJEWF010000005.1	RepeatMasker	LTR/Gypsy	13433343	13433524	1127	-	.	ID="RND-3_FAMILY-29";Tend="1340";Tstart="1099";shortTE="F";uid="0f476c34-105e-4c9b-8114-009b6d1fcf55"
CAJEWF010000005.1	RepeatMasker	DNA/hAT-Tip100	19179766	19180095	2983	-	.	ID="hat-n2_bta";Tend="419";Tstart="1";shortTE="F";uid="30778f8b-c9b7-43d7-815f-05976c9b60dd"
CAJEWF010000005.1	RepeatMasker	DNA	9671947	9672128	538	-	.	ID="DNA-11_BTA";Tend="180";Tstart="1";shortTE="F";uid="b894ea9f-21d4-411b-9da3-e0967077877d"
CAJEWF010000005.1	RepeatMasker	DNA/CMC-EnSpm	1057316	1057469	582	-	.	ID="RND-6_FAMILY-813";TEgroup="ctg_5%7CRND-6_FAMILY-813%7C1";Tend="1950";Tstart="1806";shortTE="T";uid="9ea2df5b-9111-4e08-a4d2-9e97d23e6026"
CAJEWF010000005.1	RepeatMasker	LTR/Pao	4152341	4152476	762	-	.	ID="RND-5_FAMILY-543";Tend="1070";Tstart="935";shortTE="F";uid="d8027a73-62e3-4a7c-b90d-9e74a92d4dca"
CAJEWF010000005.1	RepeatMasker	Unknown	318447	318576	959	-	.	ID="RND-1_FAMILY-96";Tend="1250";Tstart="1121";shortTE="F";uid="c21f4026-4221-4fbc-a7b0-e9e88cc3e240"
CAJEWF010000005.1	RepeatMasker	Unknown	8116827	8116928	570	-	.	ID="RND-4_FAMILY-2665";Tend="1103";Tstart="994";shortTE="F";uid="e63959e4-3abf-403c-ad00-6b967b93ca94"
CAJEWF010000005.1	RepeatMasker	DNA	17966262	17966515	903	-	.	ID="RND-6_FAMILY-1167";Tend="439";Tstart="190";shortTE="F";uid="65041886-6980-4256-a010-3e7467ff74dd"
CAJEWF010000005.1	RepeatMasker	Unknown	17948195	17948543	2446	-	.	ID="RND-1_FAMILY-208";Tend="1327";Tstart="945";shortTE="F";uid="81a9f897-a87e-4933-949b-3f70443afed6"
CAJEWF010000005.1	RepeatMasker	Unknown	24191675	24191808	542	-	.	ID="RND-1_FAMILY-27";Tend="1041";Tstart="907";shortTE="F";uid="486f45ee-0066-43a1-a365-88462e43729d"
CAJEWF010000005.1	RepeatMasker	LTR/Pao	24505900	24506058	1378	-	.	ID="RND-6_FAMILY-459";Tend="2253";Tstart="2095";shortTE="F";uid="4cd91955-abf1-40b0-b1aa-b9725c003b59"
CAJEWF010000005.1	RepeatMasker	DNA	10717465	10717775	1121	-	.	ID="RND-4_FAMILY-1911";Tend="1188";Tstart="867";shortTE="F";uid="df0b5498-03b7-4d73-934b-1a8f6d2b84c4"
CAJEWF010000005.1	RepeatMasker	DNA	22760880	22761291	1889	-	.	ID="RND-5_FAMILY-3769";Tend="1220";Tstart="791";shortTE="F";uid="ca213371-38f2-4dcb-ba9b-b6ba68682bae"
CAJEWF010000005.1	RepeatMasker	Unknown	14203952	14204110	1137	-	.	ID="RND-1_FAMILY-37";Tend="1055";Tstart="898";shortTE="F";uid="dbc42de9-42a0-4939-a9df-e3a156ff5574"
CAJEWF010000005.1	RepeatMasker	LTR/Gypsy	15945266	15945485	890	-	.	ID="RND-6_FAMILY-1646";Tend="1469";Tstart="1235";shortTE="F";uid="ef85294f-9579-45ec-8f00-840026612be0"
CAJEWF010000005.1	RepeatMasker	Unknown	382092	382240	986	-	.	ID="RND-3_FAMILY-41";Tend="1096";Tstart="948";shortTE="F";uid="956047cc-72ee-4be4-b8c2-897c9a025be5"
CAJEWF010000005.1	RepeatMasker	Unknown	18198288	18198585	2090	-	.	ID="RND-1_FAMILY-202";Tend="1211";Tstart="914";shortTE="F";uid="d100fa93-bfb7-4956-86f8-2a56c104f03b"
CAJEWF010000005.1	RepeatMasker	Unknown	7989453	7989702	502	-	.	ID="RND-4_FAMILY-317";Tend="1090";Tstart="839";shortTE="F";uid="e0f26572-7347-47e7-a9fd-e3f35bac1dc5"
CAJEWF010000005.1	RepeatMasker	DNA	15441837	15441958	902	-	.	ID="DNA4-17B_BTA";Tend="122";Tstart="1";shortTE="F";uid="ad700286-2b7c-419e-b013-6d343e7be7a8"
CAJEWF010000005.1	RepeatMasker	DNA/CMC-EnSpm	7471949	7472215	1216	-	.	ID="RND-6_FAMILY-2037";Tend="1560";Tstart="1272";shortTE="F";uid="f06088a5-2433-45fa-853a-05972c613397"
CAJEWF010000005.1	RepeatMasker	LTR/Gypsy	11189485	11189746	878	-	.	ID="RND-6_FAMILY-417";Tend="1160";Tstart="910";shortTE="F";uid="0438c7a3-0b50-4c43-8ffd-057ab5517e8b"
CAJEWF010000005.1	RepeatMasker	DNA/CMC-Transib	17017427	17017613	1352	-	.	ID="RND-5_FAMILY-2303";Tend="942";Tstart="761";shortTE="F";uid="39adaf72-1cb5-4fe5-b3ff-24b95aa70ae2"
CAJEWF010000005.1	RepeatMasker	DNA	11971252	11971400	438	-	.	ID="DNA-9_BTA";Tend="147";Tstart="1";shortTE="F";uid="a6c934a8-b21b-4304-a0ec-5bcf70fa6c54"
CAJEWF010000005.1	RepeatMasker	DNA/Sola-2	2300943	2301164	862	-	.	ID="RND-6_FAMILY-443";Tend="2566";Tstart="2346";shortTE="F";uid="668a14a7-78ad-4e13-91ed-749fe2fd5fcb"
CAJEWF010000005.1	RepeatMasker	RC/Helitron	5126001	5126244	811	-	.	ID="RND-4_FAMILY-1138";Tend="1310";Tstart="1057";shortTE="F";uid="e92af0ff-eccd-4366-a088-8a8cef78616a"
CAJEWF010000005.1	RepeatMasker	DNA/CMC-EnSpm	6154376	6154514	474	-	.	ID="RND-6_FAMILY-5136";Tend="841";Tstart="720";shortTE="F";uid="c9f8d535-4caf-4bde-8cae-23024c3d2211"
CAJEWF010000005.1	RepeatMasker	DNA/TcMar-Tc1	7350524	7351180	4590	-	.	ID="MARINER-N2_BTA";Tend="665";Tstart="1";shortTE="F";uid="07b7bd0e-cc17-4a84-86f8-89247800881b"
CAJEWF010000005.1	RepeatMasker	LTR/Gypsy	20165280	20166005	1985	-	.	ID="RND-4_FAMILY-31";Tend="1109";Tstart="392";shortTE="F";uid="3ed5b9ab-be0a-42f8-ac80-3cf4b3e2d62b"
CAJEWF010000005.1	RepeatMasker	LTR/Gypsy	10363358	10363621	1238	-	.	ID="RND-6_FAMILY-1646";Tend="1505";Tstart="1244";shortTE="F";uid="fa48d360-7eb7-4dec-9bbb-d9bd74046a05"
CAJEWF010000005.1	RepeatMasker	Unknown	2749732	2749918	639	-	.	ID="RND-5_FAMILY-2306";Tend="1463";Tstart="1276";shortTE="F";uid="c19cfe14-7d49-4bb5-883a-01fa16b8b571"
CAJEWF010000005.1	RepeatMasker	DNA/PIF-Spy	854643	854859	1058	-	.	ID="RND-6_FAMILY-1161";Tend="7252";Tstart="7054";shortTE="F";uid="9d6fec52-98f3-4dd8-9728-186740a18e97"
CAJEWF010000005.1	RepeatMasker	DNA	16411466	16411696	544	-	.	ID="RND-1_FAMILY-125";Tend="1466";Tstart="1237";shortTE="F";uid="5889f175-7afd-4249-87df-0bdcf41996f7"
CAJEWF010000005.1	RepeatMasker	DNA/CMC	19024337	19024593	1524	-	.	ID="RND-1_FAMILY-116";Tend="2548";Tstart="2292";shortTE="F";uid="5e3be26c-c4bd-47a2-8168-a316a1f56696"
CAJEWF010000005.1	RepeatMasker	Unknown	11094684	11094861	1386	-	.	ID="RND-6_FAMILY-630";Tend="1105";Tstart="928";shortTE="F";uid="e4657d44-68f7-4075-b487-8269fa859279"
CAJEWF010000005.1	RepeatMasker	DNA	873351	873614	1297	-	.	ID="DNA-11_BTA";Tend="275";Tstart="1";shortTE="F";uid="966479f9-c783-492e-a965-290e64c3c50c"
CAJEWF010000005.1	RepeatMasker	DNA	15100754	15101097	520	-	.	ID="RND-6_FAMILY-2075";TEgroup="ctg_5%7CRND-6_FAMILY-2075%7C2";Tend="1388";Tstart="870";shortTE="F";uid="7869206c-5bd9-4dc5-9095-c7f964002917"
CAJEWF010000005.1	RepeatMasker	DNA	4450105	4450372	1836	-	.	ID="DNA-11_BTA";Tend="281";Tstart="1";shortTE="F";uid="2c9f58a0-c92b-4327-b3d8-018ca7e9118b"
CAJEWF010000005.1	RepeatMasker	DNA	6829057	6829163	553	-	.	ID="RND-6_FAMILY-2572";Tend="2037";Tstart="1933";shortTE="F";uid="f664e612-0609-42f9-b6f9-5d532ba08a88"
CAJEWF010000005.1	RepeatMasker	LTR/Gypsy	6840238	6840502	1242	-	.	ID="RND-6_FAMILY-1646";Tend="1502";Tstart="1243";shortTE="F";uid="cc3103a3-3a0c-4eeb-a2e1-426e88c4d756"
CAJEWF010000005.1	RepeatMasker	DNA	481307	481566	1330	-	.	ID="DNA-11_BTA";Tend="277";Tstart="14";shortTE="F";uid="4c075eb2-df88-4e7d-b8c6-251b6d08e1ea"
CAJEWF010000005.1	RepeatMasker	DNA/hAT-Tip100	18218220	18218509	2794	-	.	ID="hat-n2_bta";Tend="455";Tstart="34";shortTE="F";uid="16dcb2f1-4452-4668-bec2-e3ecd11d432a"
CAJEWF010000005.1	RepeatMasker	DNA	22958826	22959195	693	-	.	ID="RND-4_FAMILY-1911";Tend="1184";Tstart="834";shortTE="F";uid="f237c3c5-1e4c-4947-9e85-3aab6cb47b81"
CAJEWF010000005.1	RepeatMasker	LTR/Gypsy	11985165	11985409	500	-	.	ID="RND-3_FAMILY-443";Tend="1128";Tstart="884";shortTE="F";uid="e8008880-fd6c-4ccf-90b6-838d0370a26f"
CAJEWF010000005.1	RepeatMasker	DNA/CMC-EnSpm	17992613	17992734	627	-	.	ID="RND-6_FAMILY-6392";Tend="825";Tstart="704";shortTE="F";uid="eeba83b8-b83f-4117-9920-77bf172f8750"
CAJEWF010000005.1	RepeatMasker	Unknown	6716704	6716898	902	-	.	ID="RND-5_FAMILY-652";Tend="1090";Tstart="897";shortTE="F";uid="19ea3995-88bc-4c6c-8d47-1309daedb736"
CAJEWF010000005.1	RepeatMasker	LTR/Gypsy	16270724	16271016	828	-	.	ID="RND-6_FAMILY-417";Tend="1165";Tstart="908";shortTE="F";uid="57f26f96-bc24-46bf-8eed-57716351c2f5"
CAJEWF010000005.1	RepeatMasker	DNA/CMC	12653487	12653703	680	-	.	ID="RND-5_FAMILY-965";Tend="1390";Tstart="1178";shortTE="F";uid="3289f016-dc1f-4fc2-a006-ec4f3f4930ce"
CAJEWF010000005.1	RepeatMasker	DNA/PIF-Harbinger	22077285	22077796	1772	-	.	ID="RND-4_FAMILY-1090";Tend="1438";Tstart="941";shortTE="F";uid="580e20fb-214a-4f26-bf1d-bce41425159c"
CAJEWF010000005.1	RepeatMasker	DNA	23756352	23756597	1261	-	.	ID="DNA-5_BTA";Tend="255";Tstart="1";shortTE="F";uid="1ef9a95a-fac1-488f-a9be-3eef20753cd1"
CAJEWF010000005.1	RepeatMasker	DNA/CMC	21023594	21023810	1038	-	.	ID="RND-5_FAMILY-957";Tend="1082";Tstart="860";shortTE="F";uid="77344108-c884-4384-ae24-f51224950672"
CAJEWF010000005.1	RepeatMasker	RC/Helitron	2422802	2423363	1868	-	.	ID="RND-4_FAMILY-1349";Tend="1267";Tstart="730";shortTE="F";uid="ba6d742c-fb56-4910-bce2-f811938db573"
CAJEWF010000005.1	RepeatMasker	LTR/Gypsy	1522939	1523300	1553	-	.	ID="RND-3_FAMILY-443";Tend="1277";Tstart="845";shortTE="F";uid="c91e01d6-161e-4fc9-a7b7-c0f59de418a2"
CAJEWF010000005.1	RepeatMasker	DNA/CMC-EnSpm	20701730	20701895	922	-	.	ID="RND-2_FAMILY-41";Tend="1178";Tstart="1004";shortTE="F";uid="13487a82-d556-45ac-a04b-8b801b8b0636"
CAJEWF010000005.1	RepeatMasker	Unknown	21298828	21298965	457	-	.	ID="RND-6_FAMILY-6753";Tend="1593";Tstart="1455";shortTE="F";uid="bf625189-2935-428c-83b9-938126f31ecb"
CAJEWF010000005.1	RepeatMasker	Unknown	23962701	23962972	1885	-	.	ID="RND-3_FAMILY-258";Tend="1074";Tstart="773";shortTE="F";uid="dd132f18-3618-4768-8ae6-bfaf0d8efec3"
CAJEWF010000005.1	RepeatMasker	DNA/CMC-EnSpm	12095317	12095466	972	-	.	ID="RND-3_FAMILY-131";Tend="1195";Tstart="1046";shortTE="F";uid="bb2082b6-054b-4e56-be10-dbdbc9b21463"
CAJEWF010000005.1	RepeatMasker	LTR/Gypsy	24076665	24076905	1324	-	.	ID="RND-6_FAMILY-1646";Tend="1504";Tstart="1258";shortTE="F";uid="210b64fe-6122-4004-b507-9a53fb89ea8a"
CAJEWF010000005.1	RepeatMasker	DNA	20667403	20667852	2049	-	.	ID="DNA-4_BTA";Tend="518";Tstart="1";shortTE="F";uid="ee987900-995a-4b92-b084-e1262ac87c7a"
CAJEWF010000005.1	RepeatMasker	Unknown	14963882	14964022	443	-	.	ID="RND-1_FAMILY-920";Tend="1342";Tstart="1215";shortTE="F";uid="09f401e5-709a-4d01-8204-6e4c84ca110e"
CAJEWF010000005.1	RepeatMasker	DNA	4849127	4849371	1128	-	.	ID="RND-4_FAMILY-746";Tend="1082";Tstart="834";shortTE="F";uid="c61e8a5c-a303-4d1b-b282-78f20d762854"
CAJEWF010000005.1	RepeatMasker	Unknown	3938172	3938434	900	-	.	ID="RND-5_FAMILY-1967";TEgroup="ctg_5%7CRND-5_FAMILY-1967%7C1";Tend="1111";Tstart="764";shortTE="F";uid="54726cd7-d0ab-42b3-84c2-8a3d45c4620b"
CAJEWF010000005.1	RepeatMasker	DNA	16247988	16248278	786	-	.	ID="dna-5_bta";Tend="548";Tstart="18";shortTE="F";uid="c3a2adc1-b38d-4c85-b90b-47ba4c8ae720"
CAJEWF010000005.1	RepeatMasker	DNA/CMC-EnSpm	11297311	11297459	1198	-	.	ID="RND-3_FAMILY-131";Tend="1190";Tstart="1042";shortTE="F";uid="8bc5df5f-e28e-4b61-aa24-01aa97a80c28"
CAJEWF010000005.1	RepeatMasker	Unknown	22656197	22656338	816	-	.	ID="RND-6_FAMILY-3829";Tend="3036";Tstart="2905";shortTE="F";uid="47746378-b110-4cdb-996b-1108ec4e1fe3"
CAJEWF010000005.1	RepeatMasker	DNA/CMC-Transib	21517128	21517305	995	-	.	ID="RND-5_FAMILY-2303";Tend="929";Tstart="754";shortTE="F";uid="ebbc6414-22d6-465d-8bb7-2223e3c690d6"
CAJEWF010000005.1	RepeatMasker	DNA/Sola-2	2038438	2038637	566	-	.	ID="RND-6_FAMILY-443";Tend="2536";Tstart="2329";shortTE="F";uid="11a29019-f3eb-4661-8b8f-f274b40e66fc"
CAJEWF010000005.1	RepeatMasker	Unknown	9832579	9832743	1359	-	.	ID="RND-2_FAMILY-63";Tend="1034";Tstart="870";shortTE="F";uid="eb58f9e0-d92d-478d-8694-95de8c5a03ea"
CAJEWF010000005.1	RepeatMasker	LTR/Gypsy	10602283	10602497	977	-	.	ID="RND-6_FAMILY-417";Tend="1119";Tstart="907";shortTE="F";uid="84508270-500e-42b0-97d3-fa161828d3ef"
CAJEWF010000005.1	RepeatMasker	DNA/CMC	16064610	16064902	603	-	.	ID="RND-4_FAMILY-396";Tend="1149";Tstart="866";shortTE="F";uid="ac9b5f79-d75c-4f72-b4fa-093a3a867441"
CAJEWF010000005.1	RepeatMasker	Unknown	10949128	10949394	1025	-	.	ID="RND-1_FAMILY-36";Tend="1211";Tstart="947";shortTE="F";uid="d7cb8086-f7a6-4e8b-bad3-0f473c8b72f2"
CAJEWF010000005.1	RepeatMasker	DNA	4289656	4289792	495	-	.	ID="DNA-5_BTA";Tend="122";Tstart="1";shortTE="F";uid="5d5cc520-783c-478c-8933-4bfb5fc102af"
CAJEWF010000005.1	RepeatMasker	DNA/CMC-EnSpm	12744630	12744730	502	-	.	ID="RND-6_FAMILY-813";Tend="1121";Tstart="1022";shortTE="F";uid="b5f822f8-f2f1-407b-887f-d3c08b6dfa00"
CAJEWF010000005.1	RepeatMasker	LTR/Copia	22400321	22400997	1184	-	.	ID="COPIA-6_LH-I";Tend="757";Tstart="97";shortTE="F";uid="3f9945ff-5884-412d-a1ff-7e7e77773ef8"
CAJEWF010000005.1	RepeatMasker	LTR/Gypsy	4996142	4996484	863	-	.	ID="RND-6_FAMILY-9105";Tend="1345";Tstart="947";shortTE="F";uid="1243be47-a146-4750-a5cf-5a839f7160b9"
CAJEWF010000005.1	RepeatMasker	Unknown	24968354	24968542	1144	-	.	ID="RND-4_FAMILY-2665";Tend="1187";Tstart="989";shortTE="F";uid="9fbcd1a3-aba7-481c-9642-0cc0a7afd5a9"
CAJEWF010000005.1	RepeatMasker	DNA	3109170	3109419	1237	-	.	ID="RND-3_FAMILY-135";Tend="1173";Tstart="919";shortTE="F";uid="d9ae9e00-ad5c-4e07-83da-06722c058fd9"
CAJEWF010000005.1	RepeatMasker	Unknown	18759970	18760181	1846	-	.	ID="RND-1_FAMILY-835";Tend="2222";Tstart="2011";shortTE="F";uid="3ff24f70-175b-4c6e-979c-e9901e022e9d"
CAJEWF010000005.1	RepeatMasker	LINE/RTE-BovB	11808903	11809138	1863	-	.	ID="RND-1_FAMILY-550";Tend="1976";Tstart="1739";shortTE="F";uid="8132001d-c8b3-4e92-90f3-640181fe6029"
CAJEWF010000005.1	RepeatMasker	DNA/CMC	3708587	3708818	1557	-	.	ID="RND-5_FAMILY-957";Tend="1090";Tstart="858";shortTE="F";uid="74af390c-f410-47db-a340-ec3fbae85e11"
CAJEWF010000005.1	RepeatMasker	Unknown	16990334	16990725	1671	-	.	ID="RND-1_FAMILY-199";Tend="1322";Tstart="932";shortTE="F";uid="9b59ff2f-6798-44ec-a198-4891ec9eb914"
CAJEWF010000005.1	RepeatMasker	DNA/Kolobok-T2	8880541	8881687	10182	-	.	ID="RND-1_FAMILY-395";Tend="1988";Tstart="838";shortTE="F";uid="505f354f-6f39-4d5b-92fb-dc610ca90e24"
CAJEWF010000005.1	RepeatMasker	DNA/CMC-Chapaev-3	10793184	10793287	442	-	.	ID="RND-6_FAMILY-3220";Tend="7513";Tstart="7410";shortTE="F";uid="02009dfb-c3d8-4926-82fc-a6018e957390"
CAJEWF010000005.1	RepeatMasker	DNA/hAT-Tip100	11370910	11372631	11506	-	.	ID="RND-6_FAMILY-2154";Tend="2114";Tstart="441";shortTE="F";uid="5796887f-fcde-4db9-994a-20ff7b18f7f0"
CAJEWF010000005.1	RepeatMasker	DNA	19227546	19227849	418	-	.	ID="RND-5_FAMILY-1297";Tend="4573";Tstart="4272";shortTE="F";uid="55c19ed4-e695-47ca-a297-4862646e3f34"
CAJEWF010000005.1	RepeatMasker	DNA	15197728	15197960	1006	-	.	ID="RND-4_FAMILY-746";Tend="1106";Tstart="850";shortTE="F";uid="d7abe19c-9f3f-4b78-8305-acfa2fb6903c"
CAJEWF010000005.1	RepeatMasker	DNA/hAT-Tip100	8188342	8188587	928	-	.	ID="RND-6_FAMILY-6685";Tend="1067";Tstart="818";shortTE="F";uid="5115db64-20dd-4d34-bebe-121f71fd4c97"
CAJEWF010000005.1	RepeatMasker	DNA/CMC	3589985	3590210	1892	-	.	ID="ENSPM-N1_BTA";Tend="228";Tstart="1";shortTE="F";uid="20ef79a5-e6cf-43c5-b106-d1e37bae84c6"
CAJEWF010000005.1	RepeatMasker	DNA	21477301	21477429	1016	-	.	ID="RND-5_FAMILY-1857";Tend="4714";Tstart="4586";shortTE="F";uid="75d257e8-62f0-46b5-bc9f-aac96a6bc6aa"
CAJEWF010000005.1	RepeatMasker	DNA	20490413	20490795	1358	-	.	ID="RND-4_FAMILY-1911";Tend="1213";Tstart="835";shortTE="F";uid="a5df1ecf-7839-42f1-aab4-607fc809b684"
CAJEWF010000005.1	RepeatMasker	RC/Helitron	20304918	20305289	2363	-	.	ID="RND-5_FAMILY-390";Tend="1275";Tstart="903";shortTE="F";uid="533c5ad7-8025-43cc-82f3-9e58fefd632b"
CAJEWF010000005.1	RepeatMasker	DNA	12640835	12641080	1661	-	.	ID="RND-4_FAMILY-211";Tend="1082";Tstart="833";shortTE="F";uid="54f21db5-1457-42a8-8016-fa1efc81f170"
CAJEWF010000005.1	RepeatMasker	DNA/Kolobok-Hydra	11663917	11664097	1606	-	.	ID="RND-1_FAMILY-473";Tend="1714";Tstart="1534";shortTE="F";uid="991dff4b-c217-43e0-b977-62fa9af6ca84"
CAJEWF010000005.1	RepeatMasker	DNA	14099939	14100107	454	-	.	ID="RND-6_FAMILY-4591";Tend="4876";Tstart="4708";shortTE="F";uid="46a549a7-5bc1-41f7-b9bf-e3de41915daa"
CAJEWF010000005.1	RepeatMasker	LTR/Gypsy	23400300	23400449	705	-	.	ID="RND-6_FAMILY-1646";Tend="1385";Tstart="1235";shortTE="F";uid="f2803933-2daf-4334-a7d6-23500fd99c4f"
CAJEWF010000005.1	RepeatMasker	DNA/Kolobok	5172860	5173240	721	-	.	ID="KOLOBOK-N2_BTA";Tend="419";Tstart="27";shortTE="F";uid="fc5b6542-6743-490f-a3e3-465c662c4d50"
CAJEWF010000005.1	RepeatMasker	RC/Helitron	7141054	7141482	621	-	.	ID="RND-4_FAMILY-1138";TEgroup="ctg_5%7CRND-4_FAMILY-1138%7C1";Tend="1177";Tstart="877";shortTE="F";uid="03d31289-77b9-4701-b254-b5cb5839b56a"
CAJEWF010000005.1	RepeatMasker	DNA	21708126	21708374	1355	-	.	ID="DNA-11_BTA";Tend="277";Tstart="36";shortTE="F";uid="224e1317-b8bf-477d-af4c-68f5a6967dcf"
CAJEWF010000005.1	RepeatMasker	DNA/CMC	892451	892713	1514	-	.	ID="RND-1_FAMILY-116";Tend="2555";Tstart="2293";shortTE="F";uid="7e6c35ff-bc11-425c-8b06-5d0de6692242"
CAJEWF010000005.1	RepeatMasker	DNA/CMC	9116085	9116337	2146	-	.	ID="RND-5_FAMILY-844";Tend="1104";Tstart="852";shortTE="F";uid="e7a1f1bc-adc1-4ff5-a9b6-23dc9c361c24"
CAJEWF010000005.1	RepeatMasker	DNA	9562477	9562707	1561	-	.	ID="DNA-11_BTA";Tend="275";Tstart="45";shortTE="F";uid="a054a970-dcba-4576-b066-e5266d627215"
CAJEWF010000005.1	RepeatMasker	LTR/Gypsy	12681510	12681781	1931	-	.	ID="RND-6_FAMILY-43";Tend="1199";Tstart="915";shortTE="F";uid="6770d8d1-f1cb-4439-bae4-0c8338791dba"
CAJEWF010000005.1	RepeatMasker	DNA	17090283	17090527	1906	-	.	ID="RND-4_FAMILY-211";Tend="1082";Tstart="838";shortTE="F";uid="45cb23d0-78d4-4f61-9a1e-afff7b4a1990"
CAJEWF010000005.1	RepeatMasker	Unknown	24422099	24422331	2097	-	.	ID="RND-5_FAMILY-500";Tend="975";Tstart="743";shortTE="F";uid="a6ce7c0f-68de-4c02-b512-12aa90e4a764"
CAJEWF010000005.1	RepeatMasker	Unknown	9240979	9241160	1418	-	.	ID="RND-6_FAMILY-11";Tend="1090";Tstart="910";shortTE="F";uid="e6457805-3424-489f-a8ce-c21a0d013068"
CAJEWF010000005.1	RepeatMasker	DNA/PIF-Spy	7468097	7468364	498	-	.	ID="RND-6_FAMILY-7525";Tend="1169";Tstart="916";shortTE="F";uid="ed1d9f2b-daf0-4ea2-8a3d-de4a2dfc3465"
CAJEWF010000005.1	RepeatMasker	DNA	18717575	18717784	528	-	.	ID="rnd-5_family-312";Tend="1511";Tstart="1347";shortTE="F";uid="19860dd5-97d7-40ed-9a2d-83d0e14d6962"
CAJEWF010000005.1	RepeatMasker	DNA	7842878	7843037	723	-	.	ID="RND-4_FAMILY-746";Tend="1082";Tstart="923";shortTE="F";uid="2f4250dd-e241-4bb1-aa74-3d93c0b053fb"
CAJEWF010000005.1	RepeatMasker	DNA/CMC	17062901	17063218	520	-	.	ID="RND-1_FAMILY-652";Tend="1205";Tstart="866";shortTE="F";uid="473e3ab2-1522-44fe-87d3-685de30aaacf"
CAJEWF010000005.1	RepeatMasker	DNA/CMC	5893612	5893877	1776	-	.	ID="RND-1_FAMILY-81";Tend="1257";Tstart="949";shortTE="F";uid="0627d998-c9e1-4220-8e92-40d19a8c15b7"
CAJEWF010000005.1	RepeatMasker	DNA	11457633	11457879	1635	-	.	ID="RND-4_FAMILY-441";Tend="1365";Tstart="894";shortTE="F";uid="38afb061-78ab-467f-a39a-e075a3af30fa"
CAJEWF010000005.1	RepeatMasker	DNA/Kolobok	10987533	10987924	1200	-	.	ID="KOLOBOK-N2_BTA";Tend="422";Tstart="25";shortTE="F";uid="e61e9e79-8719-4f71-b3b8-185597e47495"
CAJEWF010000005.1	RepeatMasker	LTR/Gypsy	13405600	13405896	950	-	.	ID="RND-6_FAMILY-4518";Tend="1173";Tstart="877";shortTE="F";uid="2113af95-679a-4231-b187-a5208422c610"
CAJEWF010000005.1	RepeatMasker	DNA/CMC-EnSpm	12574332	12574602	1664	-	.	ID="RND-6_FAMILY-7144";Tend="1229";Tstart="958";shortTE="F";uid="3e11d29f-2279-4a3c-bbf9-804759615796"
CAJEWF010000005.1	RepeatMasker	Unknown	14181676	14181933	2203	-	.	ID="RND-1_FAMILY-137";Tend="1146";Tstart="889";shortTE="F";uid="217798c3-6465-4f39-ab65-f568f0af188a"
CAJEWF010000005.1	RepeatMasker	DNA/CMC	17175969	17176198	1088	-	.	ID="RND-5_FAMILY-957";Tend="1092";Tstart="860";shortTE="F";uid="1274a55d-0d5a-4317-953e-bb75fc17f6d1"
CAJEWF010000005.1	RepeatMasker	DNA	2537369	2537500	1116	-	.	ID="RND-5_FAMILY-3769";Tend="2073";Tstart="1942";shortTE="F";uid="d78c2fce-dc51-44d8-8e7b-deff680b0025"
CAJEWF010000005.1	RepeatMasker	DNA/CMC	1382028	1382241	1218	-	.	ID="RND-1_FAMILY-303";Tend="1126";Tstart="918";shortTE="F";uid="48902f81-9ea9-46a4-a444-0123452c8ee8"
CAJEWF010000005.1	RepeatMasker	LINE/L2	23582049	23582302	1531	-	.	ID="RND-4_FAMILY-328";Tend="1162";Tstart="896";shortTE="F";uid="0c2be518-cf4f-493b-9955-f7f62b426e6b"
CAJEWF010000005.1	RepeatMasker	LTR/Gypsy	10154543	10154795	1583	-	.	ID="RND-6_FAMILY-417";Tend="1164";Tstart="912";shortTE="F";uid="636b4bff-2ea7-4885-bf2a-9289f609e453"
CAJEWF010000005.1	RepeatMasker	Unknown	19245590	19245813	1766	-	.	ID="RND-3_FAMILY-819";Tend="1108";Tstart="887";shortTE="F";uid="f9e89075-0950-4ee9-aba8-8c3a8e0c27fe"
CAJEWF010000005.1	RepeatMasker	LTR/Gypsy	24092490	24092755	1227	-	.	ID="RND-6_FAMILY-417";Tend="1164";Tstart="909";shortTE="F";uid="0e971713-afea-43ae-82d1-ff77db9cc98e"
CAJEWF010000005.1	RepeatMasker	DNA	9789158	9789387	851	-	.	ID="RND-4_FAMILY-1880";Tend="1230";Tstart="997";shortTE="F";uid="edfc3394-a9a6-41f6-b7f1-d72149d85ceb"
CAJEWF010000005.1	RepeatMasker	LTR/Pao	18419263	18419456	404	-	.	ID="RND-4_FAMILY-367";Tend="1511";Tstart="1337";shortTE="F";uid="32dd83c9-86f1-4915-b8a9-30e4648d8be6"
CAJEWF010000005.1	RepeatMasker	LTR/Gypsy	19612728	19612980	1641	-	.	ID="RND-1_FAMILY-255";Tend="1223";Tstart="968";shortTE="F";uid="b7e16464-648d-4044-b751-41e242017a39"
CAJEWF010000005.1	RepeatMasker	DNA	7381174	7381638	3360	-	.	ID="DNA-1_BTA";Tend="504";Tstart="1";shortTE="F";uid="6d970d5d-8e7c-41c7-8706-30800783560f"
CAJEWF010000005.1	RepeatMasker	DNA	5993223	5993537	1087	-	.	ID="RND-2_FAMILY-6";Tend="1294";Tstart="962";shortTE="F";uid="3718b7b9-32cf-44b7-b10b-cb4248953831"
CAJEWF010000005.1	RepeatMasker	RC/Helitron	9534264	9534572	878	-	.	ID="HELITRON-1N1B_BTA";Tend="308";Tstart="8";shortTE="F";uid="7bc80f25-ee53-4ade-9f2f-f73cd8b53c0d"
CAJEWF010000005.1	RepeatMasker	Unknown	24410279	24410554	1567	-	.	ID="RND-5_FAMILY-38";Tend="1228";Tstart="949";shortTE="F";uid="ba6f5404-44de-4587-afdf-ffc0dfd43540"
CAJEWF010000005.1	RepeatMasker	DNA	12708654	12708771	494	-	.	ID="RND-6_FAMILY-7023";Tend="904";Tstart="787";shortTE="F";uid="a949c04a-bdbd-4258-983f-18dfc31cade7"
CAJEWF010000005.1	RepeatMasker	DNA	15196985	15197086	415	-	.	ID="RND-6_FAMILY-1109";Tend="949";Tstart="846";shortTE="F";uid="cbcfa3c6-d905-4c09-b096-b23e9823f218"
CAJEWF010000005.1	RepeatMasker	Unknown	7451134	7451332	1270	-	.	ID="RND-1_FAMILY-551";Tend="1270";Tstart="1079";shortTE="F";uid="10c523c3-ce0f-484e-bcd1-d64de95cce4a"
CAJEWF010000005.1	RepeatMasker	Unknown	8552919	8553067	1085	-	.	ID="RND-2_FAMILY-63";Tend="1032";Tstart="884";shortTE="F";uid="c52ce5a9-aeae-4310-a4f7-55885ce5de0d"
CAJEWF010000005.1	RepeatMasker	Unknown	132834	132967	715	-	.	ID="RND-1_FAMILY-363";Tend="1054";Tstart="920";shortTE="F";uid="9978dc48-2f59-4fc4-b7ca-508ad4c26b36"
CAJEWF010000005.1	RepeatMasker	DNA	4085895	4086121	1392	-	.	ID="DNA-5_BTA";Tend="255";Tstart="26";shortTE="F";uid="2ebd4897-6e08-42f3-94f5-659061ffc99d"
CAJEWF010000005.1	RepeatMasker	Unknown	377900	378058	946	-	.	ID="RND-2_FAMILY-63";Tend="1032";Tstart="873";shortTE="F";uid="e9e228ba-e696-478c-a3d0-f0c2fed06782"
CAJEWF010000005.1	RepeatMasker	Unknown	21727694	21728027	1218	-	.	ID="RND-6_FAMILY-3288";Tend="1237";Tstart="908";shortTE="F";uid="f4f8f42d-9fc1-45ac-bb40-48f757840858"
CAJEWF010000005.1	RepeatMasker	Unknown	20346156	20346260	710	-	.	ID="RND-4_FAMILY-2665";Tend="1054";Tstart="952";shortTE="F";uid="0009d2bd-61d2-4e12-82a3-621d9d4c9c83"
CAJEWF010000005.1	RepeatMasker	LTR/Gypsy	5972591	5973044	883	-	.	ID="RND-6_FAMILY-1649";Tend="1397";Tstart="973";shortTE="F";uid="932bf263-0de6-4350-9bbc-9a8d67d9cb42"
CAJEWF010000005.1	RepeatMasker	DNA/CMC	11149307	11149539	1678	-	.	ID="RND-5_FAMILY-957";Tend="1094";Tstart="858";shortTE="F";uid="f385f744-d45d-469c-888c-b9b53a28c739"
CAJEWF010000005.1	RepeatMasker	Unknown	1138266	1138436	1053	-	.	ID="RND-1_FAMILY-381";Tend="960";Tstart="791";shortTE="F";uid="437d3fcd-7f4d-475f-b62c-9469841d8531"
CAJEWF010000005.1	RepeatMasker	DNA/CMC-EnSpm	5847685	5847813	607	-	.	ID="RND-6_FAMILY-6392";Tend="825";Tstart="697";shortTE="F";uid="1f784cc8-a6ae-4e23-ab53-5b285d56d6c6"
CAJEWF010000005.1	RepeatMasker	DNA/CMC-EnSpm	1860672	1860798	572	-	.	ID="RND-6_FAMILY-6392";Tend="826";Tstart="701";shortTE="F";uid="d84ad6dd-e6d0-42a8-bca6-a64d28c022fd"
CAJEWF010000005.1	RepeatMasker	DNA/TcMar-Tc1	20589098	20589250	400	-	.	ID="RND-5_FAMILY-3206";Tend="2798";Tstart="2650";shortTE="F";uid="ca7a95ca-0bd8-461c-a39d-3508fd776a94"
CAJEWF010000005.1	RepeatMasker	DNA/Maverick	16197447	16197667	839	-	.	ID="RND-2_FAMILY-28";Tend="1059";Tstart="848";shortTE="F";uid="29a3f81a-49f9-4df8-821f-f8301f2f4bb8"
CAJEWF010000005.1	RepeatMasker	Unknown	7433390	7434141	6298	-	.	ID="RND-1_FAMILY-846";Tend="1682";Tstart="931";shortTE="F";uid="e16e93b7-fa5f-4fc7-96c4-d9a2298fdb9e"
CAJEWF010000005.1	RepeatMasker	LTR/Pao	497827	498116	1791	-	.	ID="RND-4_FAMILY-3020";Tend="1181";Tstart="892";shortTE="F";uid="c545cd67-9fcb-4859-96dc-2dcde5134bbb"
CAJEWF010000005.1	RepeatMasker	DNA/hAT-Tip100	13669655	13669912	1271	-	.	ID="RND-5_FAMILY-3523";Tend="923";Tstart="669";shortTE="F";uid="9eae7219-095f-4691-9d50-f116d477ef75"
CAJEWF010000005.1	RepeatMasker	Unknown	11115520	11115722	525	-	.	ID="RND-1_FAMILY-36";Tend="1215";Tstart="1017";shortTE="F";uid="1a5d6985-b53c-40b4-9bb7-00f9879f23b8"
CAJEWF010000005.1	RepeatMasker	LTR/Gypsy	18731358	18731661	624	-	.	ID="RND-6_FAMILY-417";Tend="1400";Tstart="912";shortTE="F";uid="43922f3a-7731-4440-89eb-ee805d21087a"
CAJEWF010000005.1	RepeatMasker	DNA	5481658	5481896	1197	-	.	ID="RND-4_FAMILY-746";Tend="1167";Tstart="929";shortTE="F";uid="1279aa85-1dc1-4d7b-96bf-74962b14f331"
CAJEWF010000005.1	RepeatMasker	LTR/Gypsy	11673417	11673600	459	-	.	ID="RND-6_FAMILY-417";Tend="1195";Tstart="1001";shortTE="F";uid="e23ee640-9e9c-4bc0-a257-a811e26e1a1f"
CAJEWF010000005.1	RepeatMasker	DNA/CMC	21924	22150	1722	-	.	ID="ENSPM-N1_BTA";Tend="228";Tstart="1";shortTE="F";uid="d2c0cf84-0957-4626-a911-3c9405e603e8"
CAJEWF010000005.1	RepeatMasker	Unknown	23858791	23858954	1025	-	.	ID="RND-1_FAMILY-381";Tend="956";Tstart="793";shortTE="F";uid="081a017c-eb99-4b15-a0c1-45deec14c683"
CAJEWF010000005.1	RepeatMasker	DNA/CMC-EnSpm	4405431	4405549	488	-	.	ID="RND-1_FAMILY-698";Tend="1041";Tstart="923";shortTE="F";uid="c330a4a0-8a1f-452a-92ae-77bcec850421"
CAJEWF010000005.1	RepeatMasker	Unknown	8289982	8290567	4910	-	.	ID="RND-1_FAMILY-538";Tend="1440";Tstart="855";shortTE="F";uid="3b086480-f172-457d-9f8c-821eca20b23a"
CAJEWF010000005.1	RepeatMasker	Unknown	414299	414400	549	-	.	ID="RND-2_FAMILY-63";Tend="1013";Tstart="911";shortTE="F";uid="ad5a19b9-52d1-4f10-813c-87b090482e19"
CAJEWF010000005.1	RepeatMasker	Unknown	15549428	15549991	4852	-	.	ID="RND-1_FAMILY-538";Tend="1438";Tstart="854";shortTE="F";uid="4fd9b385-d211-4224-ba72-7ed27425e8df"
CAJEWF010000005.1	RepeatMasker	DNA/Maverick	20721403	20721765	1827	-	.	ID="RND-2_FAMILY-28";Tend="1087";Tstart="738";shortTE="F";uid="ca37a735-dec5-4fb1-b96b-cf2c8fb5833b"
CAJEWF010000005.1	RepeatMasker	DNA	14123357	14123932	1018	-	.	ID="DNA-4_BTA";Tend="553";Tstart="3";shortTE="F";uid="7bbcd7ad-f3a9-4067-8866-23f645ad5b15"
CAJEWF010000005.1	RepeatMasker	LTR/Gypsy	12105939	12106204	1774	-	.	ID="RND-5_FAMILY-1051";Tend="1197";Tstart="932";shortTE="F";uid="59fd505f-5e03-4b51-9d9e-ac300aada7ec"
CAJEWF010000005.1	RepeatMasker	DNA/hAT-Tip100	18064535	18064828	1230	-	.	ID="RND-5_FAMILY-4888";Tend="1432";Tstart="1161";shortTE="F";uid="3a88bf00-f603-4e64-89b7-6b12c8ae1011"
CAJEWF010000005.1	RepeatMasker	DNA	6769140	6769393	1822	-	.	ID="RND-4_FAMILY-183";Tend="1137";Tstart="888";shortTE="F";uid="17073e27-ee8f-42be-b29f-b0931fdf6409"
CAJEWF010000005.1	RepeatMasker	Unknown	18240388	18240520	772	-	.	ID="RND-1_FAMILY-137";Tend="1149";Tstart="1014";shortTE="F";uid="79472d66-7072-4290-96a5-ea86e6f1a659"
CAJEWF010000005.1	RepeatMasker	DNA/CMC	5607525	5607752	1172	-	.	ID="RND-5_FAMILY-957";Tend="1087";Tstart="860";shortTE="F";uid="59eb3cc5-f2b4-49a0-93de-4bb539cacbb2"
CAJEWF010000005.1	RepeatMasker	Unknown	23401475	23401648	1457	-	.	ID="RND-5_FAMILY-652";Tend="1099";Tstart="925";shortTE="F";uid="1a4833ae-49b9-4a24-8cec-db314f92da81"
CAJEWF010000005.1	RepeatMasker	DNA/CMC-EnSpm	5289041	5289293	1831	-	.	ID="RND-1_FAMILY-56";Tend="1148";Tstart="895";shortTE="F";uid="5f0e0de6-9f5e-4251-bd06-dd1e3e6722a9"
CAJEWF010000005.1	RepeatMasker	RC/Helitron	4784023	4784139	538	-	.	ID="RND-6_FAMILY-3047";Tend="1093";Tstart="974";shortTE="F";uid="25b52d66-0246-44ae-8726-303ee5fe113e"
CAJEWF010000005.1	RepeatMasker	Unknown	6009763	6010072	2017	-	.	ID="RND-1_FAMILY-202";Tend="1235";Tstart="915";shortTE="F";uid="dbe2ee3e-5923-49cb-a7fe-12674068ad4a"
CAJEWF010000005.1	RepeatMasker	Unknown	5369481	5370431	8381	-	.	ID="RND-5_FAMILY-159";Tend="1836";Tstart="888";shortTE="F";uid="e402a797-6cb2-4084-be1a-6e03260157e5"
CAJEWF010000005.1	RepeatMasker	LTR/Gypsy	494915	495051	435	-	.	ID="RND-6_FAMILY-417";Tend="1051";Tstart="915";shortTE="F";uid="9f8648fb-a050-413c-a9a1-55bd0b424258"
CAJEWF010000005.1	RepeatMasker	DNA	13829051	13829199	503	-	.	ID="DNA-9_BTA";Tend="146";Tstart="1";shortTE="F";uid="f9a4ba2e-185a-414c-9b67-3da509247a6b"
CAJEWF010000005.1	RepeatMasker	RC/Helitron	777762	778057	1017	-	.	ID="RND-5_FAMILY-430";Tend="1507";Tstart="1212";shortTE="F";uid="78f99693-2596-4724-a279-d6565ebb0331"
CAJEWF010000005.1	RepeatMasker	DNA/TcMar-Tc4	3020007	3020298	986	-	.	ID="RND-3_FAMILY-11";Tend="2032";Tstart="1750";shortTE="F";uid="ee657e8f-a986-44ff-861e-c75131137ba8"
CAJEWF010000005.1	RepeatMasker	LTR/Gypsy	7549197	7549441	1411	-	.	ID="RND-3_FAMILY-29";Tend="1062";Tstart="818";shortTE="F";uid="115874ba-a56b-4bc1-ab2c-b27c10413ed4"
CAJEWF010000005.1	RepeatMasker	DNA/TcMar-Tigger	11078810	11079005	1127	-	.	ID="RND-1_FAMILY-236";Tend="1095";Tstart="900";shortTE="F";uid="c2495cd2-335a-4eaa-9d6a-2bd95b0f5ab3"
CAJEWF010000005.1	RepeatMasker	DNA	21229122	21229440	1495	-	.	ID="RND-4_FAMILY-1880";Tend="1241";Tstart="939";shortTE="F";uid="fd34b083-438b-40a0-bb58-c6814236a8e4"
CAJEWF010000005.1	RepeatMasker	DNA/CMC-Transib	24804521	24804682	1203	-	.	ID="RND-5_FAMILY-2303";Tend="928";Tstart="767";shortTE="F";uid="e23905f3-a481-4ab6-bd58-d9005c48bdb5"
CAJEWF010000005.1	RepeatMasker	DNA/hAT-hAT5	633241	633495	1167	-	.	ID="RND-6_FAMILY-700";Tend="1639";Tstart="1400";shortTE="F";uid="e243a818-1930-44f9-b1cd-e6d9da9cc932"
CAJEWF010000005.1	RepeatMasker	DNA/CMC-EnSpm	2284413	2284697	1584	-	.	ID="RND-1_FAMILY-56";Tend="1155";Tstart="886";shortTE="F";uid="fed0968b-b1dd-44ed-96be-b3f0a4498b3f"
CAJEWF010000005.1	RepeatMasker	DNA/hAT-Tip100	1841114	1841599	1485	-	.	ID="RND-5_FAMILY-4888";Tend="1607";Tstart="1061";shortTE="F";uid="cebf21eb-ac53-4797-ab10-9badc7c8a56c"
CAJEWF010000005.1	RepeatMasker	DNA/CMC-Transib	10840167	10840323	1076	-	.	ID="RND-5_FAMILY-2303";Tend="929";Tstart="761";shortTE="F";uid="770cc8de-d85c-4d3d-8b56-bb9b7c4175f4"
CAJEWF010000005.1	RepeatMasker	DNA/PIF-Harbinger	17467998	17468291	1214	-	.	ID="RND-4_FAMILY-1090";Tend="1472";Tstart="1187";shortTE="F";uid="d0bb068f-8e30-4556-825b-ccdb00f0dfc7"
CAJEWF010000005.1	RepeatMasker	Unknown	21631653	21631765	1017	-	.	ID="RND-6_FAMILY-5627";Tend="1257";Tstart="1145";shortTE="F";uid="97352c35-0a76-4072-97c2-7c72d13f7d34"
CAJEWF010000005.1	RepeatMasker	Unknown	11356595	11356751	590	-	.	ID="RND-6_FAMILY-1954";Tend="1310";Tstart="1142";shortTE="F";uid="d7571898-73ef-4fdb-b17d-b83dec3c8ef0"
CAJEWF010000005.1	RepeatMasker	DNA/hAT-Tip100	12307629	12308252	3838	-	.	ID="hat-n2_bta";Tend="825";Tstart="97";shortTE="F";uid="ef830701-c160-4374-8b6b-a1800cae6de4"
CAJEWF010000005.1	RepeatMasker	DNA	3041327	3041480	1015	-	.	ID="dna4-17b_bta";Tend="124";Tstart="1";shortTE="F";uid="9ee798e5-a222-4e52-af2e-342f3df9aa90"
CAJEWF010000005.1	RepeatMasker	DNA	17560547	17560699	492	-	.	ID="RND-6_FAMILY-116";Tend="2216";Tstart="2065";shortTE="F";uid="f3636d26-0340-447f-99f2-dc4d7735aca9"
CAJEWF010000005.1	RepeatMasker	Unknown	10514910	10515104	1162	-	.	ID="RND-4_FAMILY-315";Tend="1150";Tstart="959";shortTE="F";uid="8a6c3917-6127-4dd6-9975-31661b842118"
CAJEWF010000005.1	RepeatMasker	Unknown	5055527	5055734	1091	-	.	ID="RND-6_FAMILY-2207";Tend="1240";Tstart="941";shortTE="F";uid="2da51ecc-6cbb-483d-b8e3-a8cb0c6a6fe5"
CAJEWF010000005.1	RepeatMasker	LTR/Gypsy	20430639	20430818	627	-	.	ID="RND-6_FAMILY-6215";Tend="1137";Tstart="973";shortTE="F";uid="36266c11-862d-40d2-aa16-4e37f6eb96f0"
CAJEWF010000005.1	RepeatMasker	DNA/CMC-Transib	24023737	24023881	503	-	.	ID="RND-5_FAMILY-2303";Tend="932";Tstart="770";shortTE="F";uid="dcf7423f-a1f1-4f80-a62a-58301e723ddd"
CAJEWF010000005.1	RepeatMasker	DNA/CMC	5901147	5901371	1748	-	.	ID="ENSPM-N1_BTA";Tend="228";Tstart="1";shortTE="F";uid="b62d3677-48df-4888-9d44-79558f529197"
CAJEWF010000005.1	RepeatMasker	Unknown	20504208	20504363	422	-	.	ID="RND-2_FAMILY-342";Tend="938";Tstart="783";shortTE="F";uid="c0ae8731-d1ae-44f5-a676-cdef9c67d832"
CAJEWF010000005.1	RepeatMasker	DNA/hAT?	5893291	5893516	487	-	.	ID="HAT-N6_BTA";Tend="232";Tstart="1";shortTE="F";uid="e529decb-f202-4b12-8079-3dfda444b5ad"
CAJEWF010000005.1	RepeatMasker	LTR/Gypsy	8028901	8029153	540	-	.	ID="RND-6_FAMILY-417";Tend="1165";Tstart="912";shortTE="F";uid="f6402847-86bb-404d-a70c-887e3584596c"
CAJEWF010000005.1	RepeatMasker	DNA/hAT-Tip100	21096664	21097336	2832	-	.	ID="hat-n2_bta";Tend="779";Tstart="1";shortTE="F";uid="7944e9a0-840f-4f01-a62c-442b94b0af59"
CAJEWF010000005.1	RepeatMasker	DNA/CMC-EnSpm	15930870	15931206	903	-	.	ID="RND-6_FAMILY-2037";Tend="1591";Tstart="1262";shortTE="F";uid="35138f32-9444-4659-bd6c-fa3eec855b7e"
CAJEWF010000005.1	RepeatMasker	DNA/CMC	3792763	3792985	1653	-	.	ID="RND-5_FAMILY-957";Tend="1087";Tstart="859";shortTE="F";uid="1840eae3-a986-4b1a-8c81-85a3269a7af4"
CAJEWF010000005.1	RepeatMasker	Unknown	11460716	11461052	2222	-	.	ID="RND-1_FAMILY-217";Tend="1265";Tstart="923";shortTE="F";uid="ca1d5df0-312e-4801-8358-063a78a6295b"
CAJEWF010000005.1	RepeatMasker	DNA	1611225	1611375	951	-	.	ID="DNA4-17B_BTA";Tend="276";Tstart="98";shortTE="F";uid="689ae9b0-0b69-44dd-948d-5d2d5a4dc6ff"
CAJEWF010000005.1	RepeatMasker	Unknown	7044108	7044427	2274	-	.	ID="RND-5_FAMILY-39";Tend="1247";Tstart="933";shortTE="F";uid="e4dba83f-dd66-4512-8f8b-38d673513270"
CAJEWF010000005.1	RepeatMasker	Unknown	19506734	19507078	1220	-	.	ID="RND-3_FAMILY-330";Tend="1337";Tstart="943";shortTE="F";uid="de12d67f-32b9-4211-9008-5251436fadd5"
CAJEWF010000005.1	RepeatMasker	Unknown	2068206	2068445	1780	-	.	ID="RND-3_FAMILY-154";Tend="1207";Tstart="966";shortTE="F";uid="30a2bea8-b4b7-4bf7-bda1-0593ce3725b7"
CAJEWF010000005.1	RepeatMasker	Unknown	10314224	10314386	980	-	.	ID="RND-2_FAMILY-63";Tend="1032";Tstart="869";shortTE="F";uid="0d051973-c352-42e2-b2d5-254c3876a226"
CAJEWF010000005.1	RepeatMasker	DNA/Academ-1	3517133	3517446	1510	-	.	ID="RND-6_FAMILY-4818";Tend="4169";Tstart="3855";shortTE="F";uid="dc7a70db-b912-45e3-8631-d46bb5b1fd94"
CAJEWF010000005.1	RepeatMasker	Unknown	4435652	4435810	941	-	.	ID="RND-2_FAMILY-63";Tend="1027";Tstart="869";shortTE="F";uid="f0e853eb-775e-40fb-8597-d36a58ec549c"
CAJEWF010000005.1	RepeatMasker	LTR/Pao	3438217	3438361	401	-	.	ID="RND-5_FAMILY-24";Tend="1036";Tstart="891";shortTE="F";uid="3b7ebc2d-1169-45ba-9ac5-a61cea562c72"
CAJEWF010000005.1	RepeatMasker	DNA	22442585	22442807	624	-	.	ID="DNA-4_BTA";Tend="230";Tstart="23";shortTE="F";uid="92e02572-6169-4df3-98c4-80035aab4f3a"
CAJEWF010000005.1	RepeatMasker	DNA	14765266	14765620	2347	-	.	ID="DNA-4_BTA";Tend="554";Tstart="200";shortTE="F";uid="5a1e9c71-70ee-48de-a2a2-65d4df7b8a9c"
CAJEWF010000005.1	RepeatMasker	DNA	1877751	1878072	801	-	.	ID="DNA-10_BTA";Tend="434";Tstart="102";shortTE="F";uid="2924080f-13ff-4506-a135-93526ca5a001"
CAJEWF010000005.1	RepeatMasker	DNA/PIF-Spy	17364081	17364293	903	-	.	ID="RND-6_FAMILY-1161";Tend="7252";Tstart="7065";shortTE="F";uid="df4c6d65-013f-4d39-9b2c-4981df191360"
CAJEWF010000005.1	RepeatMasker	DNA/TcMar-Tc4	5291461	5292210	3690	-	.	ID="rnd-6_family-8749";Tend="1478";Tstart="775";shortTE="F";uid="e8bd7c0b-3f89-4c8c-9371-4a0feb60d133"
CAJEWF010000005.1	RepeatMasker	DNA/hAT-Tip100	17125292	17125895	3213	-	.	ID="HAT-N2_BTA";Tend="792";Tstart="157";shortTE="F";uid="3c7b86c6-46b3-4b69-b98a-2c0d2039bfac"
CAJEWF010000005.1	RepeatMasker	DNA/hAT-Tip100	20278093	20278256	462	-	.	ID="RND-5_FAMILY-926";Tend="1629";Tstart="1452";shortTE="F";uid="56324951-929d-4751-bb6a-f2f042646e01"
CAJEWF010000005.1	RepeatMasker	Unknown	10143014	10143289	749	-	.	ID="RND-6_FAMILY-9617";Tend="790";Tstart="526";shortTE="F";uid="e5a999dd-38bc-46fc-87db-df4bbe6cdb3a"
CAJEWF010000005.1	RepeatMasker	LTR/Gypsy	8020448	8020709	1302	-	.	ID="RND-3_FAMILY-29";Tend="1342";Tstart="1080";shortTE="F";uid="1a00e2ca-175b-4ed3-b1f9-c1ffd7e0ede0"
CAJEWF010000005.1	RepeatMasker	Unknown	15142482	15142673	556	-	.	ID="RND-1_FAMILY-199";Tend="1322";Tstart="1133";shortTE="F";uid="6144e0f9-09fb-4a87-9d39-831e0a4be4d8"
CAJEWF010000005.1	RepeatMasker	DNA/PIF-Spy	3552958	3553226	1278	-	.	ID="RND-5_FAMILY-53";Tend="781";Tstart="517";shortTE="F";uid="137bd8ed-e93a-4f5d-aff4-335beae8ee51"
CAJEWF010000005.1	RepeatMasker	DNA/hAT?	1831373	1831687	2237	-	.	ID="HAT-N6_BTA";Tend="310";Tstart="1";shortTE="F";uid="73bbe81d-afa0-412f-ad30-0b6e42415257"
CAJEWF010000005.1	RepeatMasker	DNA/CMC-EnSpm	352295	352664	985	-	.	ID="rnd-6_family-2037";Tend="1428";Tstart="1048";shortTE="F";uid="04373a02-5503-4610-92df-9b0ea5521000"
CAJEWF010000005.1	RepeatMasker	Unknown	131296	131472	442	-	.	ID="RND-6_FAMILY-5187";Tend="506";Tstart="326";shortTE="F";uid="47b15afc-1b18-4fee-bed4-795b2d941cd2"
CAJEWF010000005.1	RepeatMasker	Unknown	8127471	8127742	735	-	.	ID="RND-6_FAMILY-1247";Tend="1244";Tstart="958";shortTE="F";uid="668b06a6-4900-4b2b-9ed6-35660431be27"
CAJEWF010000005.1	RepeatMasker	RC/Helitron	21927353	21927458	453	-	.	ID="RND-6_FAMILY-6194";Tend="623";Tstart="536";shortTE="F";uid="ce43a9cd-cd4b-4b20-9df3-c19bc83a4ce1"
CAJEWF010000005.1	RepeatMasker	Unknown	310932	311429	3989	-	.	ID="RND-6_FAMILY-2136";Tend="1471";Tstart="972";shortTE="F";uid="219fc6b0-6997-409b-b3d5-8185cfaa146d"
CAJEWF010000005.1	RepeatMasker	Unknown	7052050	7052301	1773	-	.	ID="RND-5_FAMILY-4221";Tend="1214";Tstart="962";shortTE="F";uid="53935a58-8699-4154-af1b-c41730460243"
CAJEWF010000005.1	RepeatMasker	Unknown	8205547	8205764	1164	-	.	ID="RND-6_FAMILY-1734";Tend="1171";Tstart="954";shortTE="F";uid="578590bb-6442-498c-8026-4880225c3499"
CAJEWF010000005.1	RepeatMasker	DNA	21811272	21812266	1051	-	.	ID="rnd-5_family-3441";Tend="3199";Tstart="2652";shortTE="F";uid="2489e454-aae0-483b-9354-b12c33b68beb"
CAJEWF010000005.1	RepeatMasker	DNA	14676605	14676726	471	-	.	ID="RND-5_FAMILY-1477";Tend="1278";Tstart="1163";shortTE="F";uid="feb7227b-a49d-48a2-a943-146639657f38"
CAJEWF010000005.1	RepeatMasker	RC/Helitron	20435562	20435719	618	-	.	ID="RND-5_FAMILY-430";Tend="994";Tstart="828";shortTE="F";uid="dde305e4-b35c-48f5-bb77-ddf2ae5878f2"
CAJEWF010000005.1	RepeatMasker	DNA/CMC-EnSpm	16539331	16539585	1641	-	.	ID="RND-1_FAMILY-56";Tend="1150";Tstart="894";shortTE="F";uid="b676e95d-5dcc-4808-8041-b8e4359e92ea"
CAJEWF010000005.1	RepeatMasker	LINE/RTE	22056659	22056904	512	-	.	ID="RND-5_FAMILY-1939";Tend="1448";Tstart="1256";shortTE="F";uid="4b6312ba-a7b0-4c35-8f5e-1d93203ba45c"
CAJEWF010000005.1	RepeatMasker	DNA	11740360	11740618	1684	-	.	ID="RND-5_FAMILY-2645";Tend="1267";Tstart="1006";shortTE="F";uid="9e5171c3-61ca-4467-b7bd-3dd010c083d7"
CAJEWF010000005.1	RepeatMasker	Unknown	2267543	2267792	1598	-	.	ID="RND-5_FAMILY-1778";Tend="1148";Tstart="903";shortTE="F";uid="10e7c171-e80b-4f53-8370-739ec03c2119"
CAJEWF010000005.1	RepeatMasker	LTR/Gypsy	2268251	2268435	559	-	.	ID="RND-3_FAMILY-29";Tend="1262";Tstart="1080";shortTE="F";uid="ff248e1a-1594-421b-be5a-9c41f1e0717e"
CAJEWF010000005.1	RepeatMasker	DNA/Kolobok	15594109	15594315	856	-	.	ID="KOLOBOK-N2_BTA";Tend="442";Tstart="233";shortTE="F";uid="c3a2fd8a-5565-44b0-9716-2be5b6cb063d"
CAJEWF010000005.1	RepeatMasker	Unknown	7528571	7528754	942	-	.	ID="RND-3_FAMILY-763";Tend="1133";Tstart="950";shortTE="F";uid="3bdcf7c9-aa9d-47fb-b095-dea767870e8b"
CAJEWF010000005.1	RepeatMasker	DNA/CMC	11621396	11621612	1052	-	.	ID="RND-5_FAMILY-957";Tend="1087";Tstart="860";shortTE="F";uid="695391c8-0347-402b-ae85-29747d25221d"
CAJEWF010000005.1	RepeatMasker	DNA	8937880	8938277	1415	-	.	ID="RND-5_FAMILY-149";Tend="1369";Tstart="991";shortTE="F";uid="5cc6f35a-b651-41fb-955e-06f92545d2d3"
CAJEWF010000005.1	RepeatMasker	DNA/PIF-Spy	125561	125775	1105	-	.	ID="RND-5_FAMILY-827";Tend="4248";Tstart="4042";shortTE="F";uid="829efc9c-9131-4aa6-a4be-d7e51c340ed5"
CAJEWF010000005.1	RepeatMasker	Unknown	24464536	24464903	506	-	.	ID="RND-1_FAMILY-912";Tend="1307";Tstart="842";shortTE="F";uid="8de9d546-c39b-4bdd-8a0d-d01333f17f0b"
CAJEWF010000005.1	RepeatMasker	DNA/Sola-2	1159728	1159969	1480	-	.	ID="RND-1_FAMILY-956";Tend="3512";Tstart="3267";shortTE="F";uid="f5bc79a2-39dd-4536-825f-1fa4fa202b22"
CAJEWF010000005.1	RepeatMasker	Unknown	17446322	17446993	5758	-	.	ID="RND-1_FAMILY-510";Tend="1600";Tstart="930";shortTE="F";uid="98cafd76-9ec6-4b4e-9952-25896e8e3301"
CAJEWF010000005.1	RepeatMasker	DNA/CMC	17109012	17109506	1797	-	.	ID="RND-5_FAMILY-965";Tend="1354";Tstart="848";shortTE="F";uid="423059c5-9f92-4f7b-ac54-a3061ae17566"
CAJEWF010000005.1	RepeatMasker	DNA	20988551	20988727	491	-	.	ID="DNA-1_BTA";Tend="487";Tstart="307";shortTE="F";uid="1fcb6190-3fb6-4b3b-a714-d55255b16ad2"
CAJEWF010000005.1	RepeatMasker	LTR/Gypsy	24312847	24313096	1795	-	.	ID="RND-4_FAMILY-31";Tend="1100";Tstart="843";shortTE="F";uid="299310be-5a02-406a-bece-fd7d2519c5ee"
CAJEWF010000005.1	RepeatMasker	DNA	6065510	6065787	1368	-	.	ID="DNA-11_BTA";Tend="290";Tstart="1";shortTE="F";uid="54709649-72ad-4ed3-9ec1-81770e24da82"
CAJEWF010000005.1	RepeatMasker	DNA/CMC	19150030	19150164	501	-	.	ID="RND-5_FAMILY-965";Tend="1438";Tstart="1312";shortTE="F";uid="cc8d9009-274d-4f5a-be9a-eb2daeb19d6a"
CAJEWF010000005.1	RepeatMasker	Unknown	10185444	10185564	783	-	.	ID="RND-6_FAMILY-5476";Tend="911";Tstart="789";shortTE="F";uid="3e578214-317d-41d7-b696-c9db18df230a"
CAJEWF010000005.1	RepeatMasker	Unknown	6526069	6526507	1438	-	.	ID="RND-5_FAMILY-909";Tend="1194";Tstart="923";shortTE="F";uid="519228d0-0f67-43c9-943d-52aee1f2585f"
CAJEWF010000005.1	RepeatMasker	LTR/Gypsy	13475129	13475390	1622	-	.	ID="RND-6_FAMILY-1649";Tend="1403";Tstart="1142";shortTE="F";uid="1dafe0f3-4377-418f-a395-c73913a261ec"
CAJEWF010000005.1	RepeatMasker	LTR/Gypsy	13017447	13017738	1033	-	.	ID="RND-3_FAMILY-29";Tend="684";Tstart="393";shortTE="F";uid="0f1388f0-2306-4ad4-8125-800cd7ead613"
CAJEWF010000005.1	RepeatMasker	DNA	20485241	20485493	1387	-	.	ID="RND-4_FAMILY-211";Tend="1087";Tstart="832";shortTE="F";uid="adb2174d-8d2c-4661-b5e8-5a37c3dff446"
CAJEWF010000005.1	RepeatMasker	Unknown	19194973	19195111	673	-	.	ID="RND-1_FAMILY-37";Tend="1039";Tstart="898";shortTE="F";uid="ef7aead0-9054-4789-81f3-f6f317d638de"
CAJEWF010000005.1	RepeatMasker	DNA/PIF-Spy	16788982	16790777	15565	-	.	ID="RND-5_FAMILY-3043";Tend="2740";Tstart="937";shortTE="F";uid="2ac929dc-e115-4481-8af1-662ff7f44cf5"
CAJEWF010000005.1	RepeatMasker	DNA/CMC-EnSpm	23654531	23654779	1534	-	.	ID="RND-6_FAMILY-737";Tend="1152";Tstart="893";shortTE="F";uid="19bb6159-a840-470a-a993-b8a8f537aa72"
CAJEWF010000005.1	RepeatMasker	LTR/Gypsy	13832714	13833117	1589	-	.	ID="RND-3_FAMILY-443";Tend="1246";Tstart="845";shortTE="F";uid="b41dd4f6-89d7-4a0b-8291-5bce667396f8"
CAJEWF010000005.1	RepeatMasker	DNA	14371582	14373623	17554	-	.	ID="RND-1_FAMILY-700";Tend="2055";Tstart="15";shortTE="F";uid="bbc4b083-99b9-476a-81dc-1cfbd58010f4"
CAJEWF010000005.1	RepeatMasker	DNA/CMC	22448518	22448746	1796	-	.	ID="ENSPM-N1_BTA";Tend="228";Tstart="1";shortTE="F";uid="db10cd87-af71-4eaa-972f-c82f1936aa0f"
CAJEWF010000005.1	RepeatMasker	DNA/CMC-EnSpm	19831484	19831744	1903	-	.	ID="RND-6_FAMILY-7144";Tend="1227";Tstart="967";shortTE="F";uid="dd9092a0-5c84-4d6f-8c1d-fce8379bb6b0"
CAJEWF010000005.1	RepeatMasker	Unknown	17314144	17314273	771	-	.	ID="RND-5_FAMILY-1131";Tend="915";Tstart="786";shortTE="F";uid="78c6bbf6-f6b0-4b6a-b2f9-ef805631635a"
CAJEWF010000005.1	RepeatMasker	DNA/CMC	3764038	3764261	1531	-	.	ID="RND-5_FAMILY-957";Tend="1081";Tstart="859";shortTE="F";uid="2271a191-5b4e-4058-b1c9-b0542c004a01"
CAJEWF010000005.1	RepeatMasker	DNA/hAT-Tip100	15645946	15646206	1932	-	.	ID="RND-6_FAMILY-968";Tend="5449";Tstart="5190";shortTE="F";uid="662cd452-dbc6-43e2-80ac-93e0957df653"
CAJEWF010000005.1	RepeatMasker	DNA/CMC-EnSpm	1801482	1801750	1516	-	.	ID="RND-6_FAMILY-7144";Tend="1231";Tstart="967";shortTE="F";uid="bd267ccc-58bb-4f08-8af8-6910cfeaeaac"
CAJEWF010000005.1	RepeatMasker	Unknown	20665582	20665726	873	-	.	ID="RND-1_FAMILY-37";Tend="1059";Tstart="910";shortTE="F";uid="9775658c-639b-4a52-8e3a-f4c066279a00"
CAJEWF010000005.1	RepeatMasker	DNA	18086759	18087007	1568	-	.	ID="DNA-11_BTA";Tend="248";Tstart="1";shortTE="F";uid="d65035ae-651c-43d3-8b97-f9f1322ae14f"
CAJEWF010000005.1	RepeatMasker	Unknown	12447786	12447985	982	-	.	ID="RND-1_FAMILY-415";Tend="5163";Tstart="4963";shortTE="F";uid="e1d08480-bd7e-44f1-8ed9-d51c954e25ef"
CAJEWF010000005.1	RepeatMasker	Unknown	23540522	23546346	26319	-	.	ID="RND-6_FAMILY-1187";Tend="4196";Tstart="1";shortTE="F";uid="84be189c-1113-4f1c-8142-9fb834c71622"
CAJEWF010000005.1	RepeatMasker	DNA/PIF-Spy	1563683	1564369	3986	-	.	ID="ISL2EU-N2_BTA";Tend="1326";Tstart="652";shortTE="F";uid="fe6c9eb2-8dc5-4f38-876a-edfd07a00057"
CAJEWF010000005.1	RepeatMasker	Unknown	18594467	18594713	871	-	.	ID="RND-6_FAMILY-1734";Tend="1187";Tstart="952";shortTE="F";uid="dafd6abc-b55b-48be-87b1-3694ca7d3a43"
CAJEWF010000005.1	RepeatMasker	DNA/CMC-Chapaev-3	18006068	18006337	1186	-	.	ID="RND-5_FAMILY-1701";Tend="1568";Tstart="1290";shortTE="F";uid="1ab006a9-f1f9-4272-ba9f-a3b2f084b432"
CAJEWF010000005.1	RepeatMasker	DNA/hAT-Tip100	11323991	11324299	3151	-	.	ID="hat-n2_bta";Tend="406";Tstart="1";shortTE="F";uid="cece1dc3-6f0e-49eb-a4a5-fff008f97029"
CAJEWF010000005.1	RepeatMasker	DNA/PIF-Harbinger	7769964	7770195	1373	-	.	ID="RND-4_FAMILY-1090";Tend="1192";Tstart="949";shortTE="F";uid="303c330b-8399-4eb0-aaa0-5e7f44f4e530"
CAJEWF010000005.1	RepeatMasker	DNA	8658121	8658267	1060	-	.	ID="rnd-5_family-1857";Tend="4713";Tstart="4584";shortTE="F";uid="9b6ad9ee-9479-4a00-ab21-e29bd9f78ddd"
CAJEWF010000005.1	RepeatMasker	DNA/Kolobok	17929782	17930108	1014	-	.	ID="RND-1_FAMILY-747";Tend="4171";Tstart="3828";shortTE="F";uid="69bc60e5-fd74-4428-8cef-8a624394c0ef"
CAJEWF010000005.1	RepeatMasker	DNA	11816921	11817222	1976	-	.	ID="RND-1_FAMILY-234";Tend="1273";Tstart="951";shortTE="F";uid="4addb08d-7a69-4292-aaaa-d9b748a345ee"
CAJEWF010000005.1	RepeatMasker	LTR/Gypsy	10183232	10183492	1461	-	.	ID="RND-6_FAMILY-43";Tend="1172";Tstart="912";shortTE="F";uid="053a6a8c-6c5a-4591-8223-1e14f8886a03"
CAJEWF010000005.1	RepeatMasker	LINE/R1	22623021	22623216	450	-	.	ID="RND-6_FAMILY-1164";Tend="6264";Tstart="6067";shortTE="F";uid="e12b5c62-5c20-4483-9327-1580ab9fb02b"
CAJEWF010000005.1	RepeatMasker	DNA/Academ-1	15692572	15692787	650	-	.	ID="RND-6_FAMILY-350";Tend="2791";Tstart="2551";shortTE="F";uid="4fa9aafb-aecf-4bf4-95d3-0210f0f91f07"
CAJEWF010000005.1	RepeatMasker	DNA/hAT-Tip100	13899693	13900696	4705	-	.	ID="hat-n7_bta";Tend="1161";Tstart="555";shortTE="F";uid="7a3ce61d-479e-4b1c-8669-7d7e696861c9"
CAJEWF010000005.1	RepeatMasker	DNA/CMC-Transib	22560862	22561017	983	-	.	ID="RND-5_FAMILY-2303";Tend="929";Tstart="764";shortTE="F";uid="a54acbd9-75e8-48a8-be97-7dae4d92b851"
CAJEWF010000005.1	RepeatMasker	DNA/TcMar-Tc1	7271629	7271894	1443	-	.	ID="RND-1_FAMILY-275";Tend="1239";Tstart="968";shortTE="F";uid="fae9a7ae-a11d-436b-98d8-acd325c8f3c4"
CAJEWF010000005.1	RepeatMasker	Unknown	5990534	5990801	714	-	.	ID="RND-6_FAMILY-2688";Tend="1356";Tstart="1092";shortTE="F";uid="638d3f4d-3666-446f-8742-fbd6adb627ec"
CAJEWF010000005.1	RepeatMasker	DNA/Crypton-V	370530	370657	432	-	.	ID="RND-6_FAMILY-11201";Tend="667";Tstart="536";shortTE="F";uid="84216ccf-98fd-47af-8681-bcf496b38349"
CAJEWF010000005.1	RepeatMasker	DNA/hAT-Tip100	6547056	6547379	3135	-	.	ID="hat-n2_bta";Tend="825";Tstart="406";shortTE="F";uid="4bfe71e9-3c18-400d-beca-8d1e5035a0b9"
CAJEWF010000005.1	RepeatMasker	LTR/Gypsy	24950724	24950988	1824	-	.	ID="RND-5_FAMILY-56";Tend="1316";Tstart="1052";shortTE="F";uid="8dfbed56-4404-4c93-a17e-8c05e7772353"
CAJEWF010000005.1	RepeatMasker	DNA	18251432	18251696	1436	-	.	ID="RND-1_FAMILY-59";Tend="1244";Tstart="981";shortTE="F";uid="598fe568-37f7-419b-a018-eee9e4332998"
CAJEWF010000005.1	RepeatMasker	DNA/CMC-EnSpm	3289042	3289192	572	-	.	ID="RND-2_FAMILY-41";Tend="1261";Tstart="1072";shortTE="F";uid="ef7a77ec-22ad-4b76-a02a-cbb91888b5f5"
CAJEWF010000005.1	RepeatMasker	LTR/Gypsy	20692496	20692802	1799	-	.	ID="RND-3_FAMILY-29";Tend="1337";Tstart="1073";shortTE="F";uid="f5c633d8-1e91-4bbc-adcb-67cca072d0fb"
CAJEWF010000005.1	RepeatMasker	DNA/TcMar-Tc2	9442404	9443017	4483	-	.	ID="RND-3_FAMILY-8";Tend="1546";Tstart="918";shortTE="F";uid="ee071b57-fb28-4c52-ad46-6c6e44c4ac5e"
CAJEWF010000005.1	RepeatMasker	Unknown	11558855	11559192	2356	-	.	ID="RND-4_FAMILY-226";Tend="1246";Tstart="913";shortTE="F";uid="678d9121-4574-404c-b50f-51549cb827a6"
CAJEWF010000005.1	RepeatMasker	Unknown	8366584	8366874	586	-	.	ID="RND-1_FAMILY-257";Tend="1207";Tstart="924";shortTE="F";uid="89bdc7c7-97ab-400e-a9cd-5dd55715f7da"
CAJEWF010000005.1	RepeatMasker	DNA	22266754	22267035	2039	-	.	ID="DNA-11_BTA";Tend="294";Tstart="1";shortTE="F";uid="ed031705-d736-43ff-90a3-686e4ff1fbb1"
CAJEWF010000005.1	RepeatMasker	DNA/hAT-Tip100	19483819	19484058	1770	-	.	ID="RND-6_FAMILY-968";Tend="5449";Tstart="5210";shortTE="F";uid="acabb25e-26a6-4428-a92e-50c8d2b208dc"
CAJEWF010000005.1	RepeatMasker	LTR/Gypsy	9598633	9598848	522	-	.	ID="RND-5_FAMILY-4600";Tend="1193";Tstart="971";shortTE="F";uid="ada620f7-4291-404a-9d18-bd335cb05c13"
CAJEWF010000005.1	RepeatMasker	DNA/CMC	24295629	24295850	1043	-	.	ID="RND-5_FAMILY-957";Tend="1084";Tstart="859";shortTE="F";uid="34f4faee-fb26-4b7b-9eac-cc32c7a1763f"
CAJEWF010000005.1	RepeatMasker	DNA/CMC-Chapaev-3	3155290	3155448	1179	-	.	ID="RND-6_FAMILY-649";Tend="1910";Tstart="1752";shortTE="F";uid="5d938665-efb8-431e-9e5a-14bc974dbb4e"
CAJEWF010000005.1	RepeatMasker	Unknown	12643181	12643333	554	-	.	ID="RND-6_FAMILY-1247";Tend="1136";Tstart="963";shortTE="F";uid="2a984f98-7836-4b7e-90b5-02ce886655da"
CAJEWF010000005.1	RepeatMasker	Unknown	13631078	13631342	1113	-	.	ID="RND-4_FAMILY-1179";Tend="1188";Tstart="925";shortTE="F";uid="4e9e6631-4f6a-4b6a-b1e8-9e1b1c73a02a"
CAJEWF010000005.1	RepeatMasker	DNA/CMC-EnSpm	16566910	16567052	723	-	.	ID="RND-6_FAMILY-10965";Tend="1066";Tstart="921";shortTE="F";uid="76cb549a-9d19-4f8e-8fb5-7de50df48724"
CAJEWF010000005.1	RepeatMasker	DNA/CMC	17750119	17750429	1485	-	.	ID="rnd-6_family-1985";Tend="2321";Tstart="2113";shortTE="F";uid="83c0a6b6-6e05-449d-ab61-1fc8b299c98d"
CAJEWF010000005.1	RepeatMasker	DNA/CMC	8080837	8081032	1211	-	.	ID="RND-1_FAMILY-3";Tend="1163";Tstart="967";shortTE="F";uid="3fcd4d15-b21d-40e5-a887-8123eee41c67"
CAJEWF010000005.1	RepeatMasker	Unknown	11294808	11294929	846	-	.	ID="RND-5_FAMILY-38";Tend="1069";Tstart="948";shortTE="F";uid="fe691916-58c4-4487-b060-153da5b2433a"
CAJEWF010000005.1	RepeatMasker	LTR/Gypsy	14926720	14927177	2287	-	.	ID="RND-3_FAMILY-443";Tend="1297";Tstart="834";shortTE="F";uid="df4ebb2b-2b6e-4c6d-976f-945cda31da97"
CAJEWF010000005.1	RepeatMasker	DNA/CMC	21002704	21002945	677	-	.	ID="RND-1_FAMILY-81";Tend="1254";Tstart="939";shortTE="F";uid="8d7e8904-9b5e-4eaa-9c88-cc36280590be"
CAJEWF010000005.1	RepeatMasker	Unknown	11831846	11832128	620	-	.	ID="RND-1_FAMILY-354";Tend="1200";Tstart="897";shortTE="F";uid="484e91a0-1c23-4fe3-9241-971eb2ae89eb"
CAJEWF010000005.1	RepeatMasker	LTR/Gypsy	3184907	3185016	678	-	.	ID="RND-3_FAMILY-25";Tend="1176";Tstart="1084";shortTE="F";uid="a6ff781d-1812-496a-80d4-ec480f22db97"
CAJEWF010000005.1	RepeatMasker	DNA	22495225	22495727	4183	-	.	ID="DNA-1_BTA";Tend="504";Tstart="1";shortTE="F";uid="977a610f-f961-4d0a-83f4-8a6f859d0f04"
CAJEWF010000005.1	RepeatMasker	Unknown	20935039	20935216	1212	-	.	ID="RND-4_FAMILY-384";Tend="1006";Tstart="826";shortTE="F";uid="83d56315-852e-4ce0-a0b3-22b100b7e5a8"
CAJEWF010000005.1	RepeatMasker	RC/Helitron	10544871	10545332	1694	-	.	ID="RND-4_FAMILY-1138";Tend="1315";Tstart="852";shortTE="F";uid="f21a351f-fe38-4953-860f-5394e9a1494d"
CAJEWF010000005.1	RepeatMasker	LTR/Pao	3128409	3128591	877	-	.	ID="RND-5_FAMILY-543";Tend="1372";Tstart="1190";shortTE="F";uid="65a45ddc-5a3d-43fb-a0e0-5e761d41ce4d"
CAJEWF010000005.1	RepeatMasker	LINE/I	22056979	22057142	820	-	.	ID="RND-6_FAMILY-3086";Tend="2830";Tstart="2667";shortTE="F";uid="667a19e6-4bf3-4d21-a92f-fe908e79e105"
CAJEWF010000005.1	RepeatMasker	Unknown	9412339	9412566	1228	-	.	ID="RND-5_FAMILY-2302";Tend="1183";Tstart="952";shortTE="F";uid="a327c4cf-2d8c-4f07-b72b-2a4358154710"
CAJEWF010000005.1	RepeatMasker	Unknown	6253957	6254155	764	-	.	ID="RND-6_FAMILY-12457";Tend="984";Tstart="786";shortTE="F";uid="56eb6a5d-34fb-4580-90bc-0003453deadc"
CAJEWF010000005.1	RepeatMasker	DNA	16245164	16245370	630	-	.	ID="RND-5_FAMILY-971";Tend="1127";Tstart="927";shortTE="F";uid="c38b3cda-a504-4eb2-9631-e3bb7ecc7a41"
CAJEWF010000005.1	RepeatMasker	LTR/Gypsy	13061084	13061411	1281	-	.	ID="RND-6_FAMILY-6215";Tend="1582";Tstart="975";shortTE="F";uid="a499509c-c6d9-4762-bee5-951dcaddf425"
CAJEWF010000005.1	RepeatMasker	DNA	6398140	6398641	4109	-	.	ID="DNA-1_BTA";Tend="504";Tstart="3";shortTE="F";uid="5656f4f6-4e3e-4426-a41c-8bba4c567de5"
CAJEWF010000005.1	RepeatMasker	DNA/Sola-2	19465011	19465230	477	-	.	ID="RND-6_FAMILY-11392";Tend="5715";Tstart="5489";shortTE="F";uid="aed187ad-9e0a-417c-9964-dc4a6eb3cedd"
CAJEWF010000005.1	RepeatMasker	DNA/Academ-1	1858630	1859336	5812	-	.	ID="RND-1_FAMILY-406";Tend="1680";Tstart="966";shortTE="F";uid="595af7ed-2cee-44c0-97d2-c11ce28a48e4"
CAJEWF010000005.1	RepeatMasker	DNA/CMC-Transib	10435427	10435610	1140	-	.	ID="RND-5_FAMILY-2303";Tend="942";Tstart="757";shortTE="F";uid="ea6331ba-47fa-440e-98c9-6397ecedda4d"
CAJEWF010000005.1	RepeatMasker	DNA/PIF-Spy	11490469	11490710	692	-	.	ID="ISL2EU-N2_BTA";Tend="1321";Tstart="1072";shortTE="F";uid="099c5eb3-eb78-408b-9795-7351b9b9d430"
CAJEWF010000005.1	RepeatMasker	LTR/Pao	22535753	22536146	2902	-	.	ID="RND-5_FAMILY-543";Tend="1209";Tstart="818";shortTE="F";uid="32bd1373-6546-41d8-a963-18265b17a860"
CAJEWF010000005.1	RepeatMasker	DNA/hAT-Tip100	20807801	20808029	506	-	.	ID="RND-5_FAMILY-926";Tend="1617";Tstart="1384";shortTE="F";uid="a835b8fd-948e-4a86-976b-cb0f66d5f5d3"
CAJEWF010000005.1	RepeatMasker	Unknown	22305576	22305850	1249	-	.	ID="RND-3_FAMILY-763";Tend="1205";Tstart="916";shortTE="F";uid="936c722f-b464-4490-8454-a75ed392df0b"
CAJEWF010000005.1	RepeatMasker	DNA	23312357	23312489	1060	-	.	ID="RND-5_FAMILY-1857";Tend="4713";Tstart="4581";shortTE="F";uid="3295346b-79b0-4d18-80c5-f12548673185"
CAJEWF010000005.1	RepeatMasker	DNA	381511	381916	735	-	.	ID="DNA-10_BTA";Tend="434";Tstart="3";shortTE="F";uid="82c115d9-a573-487c-bb30-d8945b29201a"
CAJEWF010000005.1	RepeatMasker	Unknown	227534	227670	582	-	.	ID="RND-1_FAMILY-27";Tend="1040";Tstart="908";shortTE="F";uid="09fbd481-d1c4-4a39-9473-0bde8e05e4ed"
CAJEWF010000005.1	RepeatMasker	DNA	24915028	24915264	1563	-	.	ID="RND-4_FAMILY-441";Tend="1131";Tstart="895";shortTE="F";uid="360085db-1322-453e-957f-d93d18a5dbb4"
CAJEWF010000005.1	RepeatMasker	DNA/TcMar-Tc1	7786601	7786792	1396	-	.	ID="RND-4_FAMILY-1919";Tend="1096";Tstart="903";shortTE="F";uid="ea3972f1-45ec-4f30-8be0-9d6d97304ea9"
CAJEWF010000005.1	RepeatMasker	LTR/Gypsy	5273302	5273561	1734	-	.	ID="RND-6_FAMILY-1646";Tend="1238";Tstart="984";shortTE="F";uid="b145781c-59e8-4e93-9aa3-dfdd5d480322"
CAJEWF010000005.1	RepeatMasker	DNA/TcMar-Tigger	16345706	16345981	1430	-	.	ID="RND-1_FAMILY-244";Tend="1065";Tstart="777";shortTE="F";uid="07b4d852-e6b0-4a1a-a9b1-b525d5cbb767"
CAJEWF010000005.1	RepeatMasker	DNA	16506089	16506325	785	-	.	ID="DNA-5_BTA";Tend="252";Tstart="3";shortTE="F";uid="ee8ff438-2c20-44f5-9843-9a208544df2c"
CAJEWF010000005.1	RepeatMasker	Unknown	21752078	21752360	1504	-	.	ID="RND-6_FAMILY-7438";Tend="1188";Tstart="923";shortTE="F";uid="336fd2f8-0c0c-4f7c-930b-67f01b71940d"
CAJEWF010000005.1	RepeatMasker	Unknown	23770865	23771215	2216	-	.	ID="RND-1_FAMILY-337";Tend="1339";Tstart="987";shortTE="F";uid="db60087b-b226-4889-a18b-f6d5b6e5c758"
CAJEWF010000005.1	RepeatMasker	Unknown	16721603	16721801	642	-	.	ID="RND-6_FAMILY-1247";Tend="1294";Tstart="1114";shortTE="F";uid="cd9add0f-92c6-4238-b7ac-2a29c6a30f59"
CAJEWF010000005.1	RepeatMasker	DNA	9175182	9175331	599	-	.	ID="RND-6_FAMILY-6295";Tend="2791";Tstart="2649";shortTE="F";uid="1600a9a4-1a7a-4437-83b4-cfe23e432d4c"
CAJEWF010000005.1	RepeatMasker	DNA/CMC	3998744	3998971	1643	-	.	ID="ENSPM-N1_BTA";Tend="228";Tstart="1";shortTE="F";uid="a1b4610c-2f89-46a1-9fe2-3ec86523c9ba"
CAJEWF010000005.1	RepeatMasker	Unknown	14196721	14196980	1737	-	.	ID="RND-1_FAMILY-70";Tend="1225";Tstart="952";shortTE="F";uid="05464089-4e81-4aa3-a43e-1357279770ef"
CAJEWF010000005.1	RepeatMasker	DNA/PIF-Spy	13703969	13704097	424	-	.	ID="ISL2EU-2_BTA";Tend="185";Tstart="23";shortTE="F";uid="9869dc57-7de9-448e-9335-7834297c93d0"
CAJEWF010000005.1	RepeatMasker	DNA	21678296	21678539	737	-	.	ID="RND-4_FAMILY-211";Tend="1324";Tstart="1076";shortTE="F";uid="43fd4917-076c-458d-a1bd-66262db035e4"
CAJEWF010000005.1	RepeatMasker	Unknown	15872418	15872563	466	-	.	ID="RND-1_FAMILY-27";Tend="1049";Tstart="910";shortTE="F";uid="80ae4036-7af3-47ec-85f4-33aa962e86d7"
CAJEWF010000005.1	RepeatMasker	Unknown	14957074	14957283	1659	-	.	ID="RND-5_FAMILY-500";Tend="977";Tstart="747";shortTE="F";uid="5bcc1aff-34ae-4027-8de7-2508e34ed2ed"
CAJEWF010000005.1	RepeatMasker	LTR/Gypsy	6291178	6291438	1402	-	.	ID="RND-6_FAMILY-417";Tend="1171";Tstart="912";shortTE="F";uid="1c9a2417-c08f-4e1f-aff6-3e35e8142a7c"
CAJEWF010000005.1	RepeatMasker	DNA/Academ-1	11062935	11064527	13737	-	.	ID="RND-1_FAMILY-723";Tend="3742";Tstart="2151";shortTE="F";uid="cf63d0f9-33b1-467e-b478-5a519fff14bc"
CAJEWF010000005.1	RepeatMasker	Unknown	10361498	10361786	409	-	.	ID="RND-4_FAMILY-2665";TEgroup="ctg_5%7CRND-4_FAMILY-2665%7C4";Tend="1098";Tstart="947";shortTE="F";uid="d9d65a8f-b440-4c45-8562-655246e98034"
CAJEWF010000005.1	RepeatMasker	LTR/Gypsy	13237208	13237471	1782	-	.	ID="RND-4_FAMILY-31";Tend="1110";Tstart="846";shortTE="F";uid="059d11c9-1023-4ee1-a07b-8524312dbbf7"
CAJEWF010000005.1	RepeatMasker	RC/Helitron	10460011	10460188	487	-	.	ID="RND-6_FAMILY-9451";Tend="649";Tstart="474";shortTE="F";uid="cc7f76a1-a7a8-402f-bcc9-68fc5a8c6869"
CAJEWF010000005.1	RepeatMasker	Unknown	16768893	16769041	814	-	.	ID="RND-1_FAMILY-27";Tend="1053";Tstart="907";shortTE="F";uid="5802b883-36f9-47bc-a217-ab76e73be9b8"
CAJEWF010000005.1	RepeatMasker	Unknown	21555700	21555830	479	-	.	ID="RND-4_FAMILY-315";Tend="1336";Tstart="1207";shortTE="F";uid="58641025-7121-4c8a-a146-2b44d9c3e312"
CAJEWF010000005.1	RepeatMasker	DNA/PIF-Spy	12061966	12062165	969	-	.	ID="RND-5_FAMILY-3006";Tend="2090";Tstart="1887";shortTE="F";uid="23affcb3-727c-47da-a094-8c2be5d7325e"
CAJEWF010000005.1	RepeatMasker	Unknown	22571176	22572148	7987	-	.	ID="RND-5_FAMILY-239";Tend="1849";Tstart="742";shortTE="F";uid="37b193a1-b8d9-43b3-82bf-1c1aba0a25fd"
CAJEWF010000005.1	RepeatMasker	DNA/hAT-Tip100	20077393	20077917	2172	-	.	ID="RND-5_FAMILY-4888";Tend="1695";Tstart="1144";shortTE="F";uid="45f93c0c-647e-4628-97e3-71230602c3b4"
CAJEWF010000005.1	RepeatMasker	DNA/hAT?	5052251	5052556	1862	-	.	ID="HAT-N6_BTA";Tend="308";Tstart="3";shortTE="F";uid="bc26a34f-a80c-4916-a422-bf0da6b3d132"
CAJEWF010000005.1	RepeatMasker	DNA	15116937	15117221	1321	-	.	ID="DNA-4_BTA";Tend="295";Tstart="1";shortTE="F";uid="6af8a441-5cbb-4089-8345-ffd0b5dd9508"
CAJEWF010000005.1	RepeatMasker	DNA/TcMar-Mariner	6181865	6182052	543	-	.	ID="RND-1_FAMILY-547";Tend="1126";Tstart="933";shortTE="F";uid="6f762240-53a7-47a3-9253-a3a85395b260"
CAJEWF010000005.1	RepeatMasker	Unknown	24899964	24900507	3446	-	.	ID="RND-5_FAMILY-1968";Tend="1378";Tstart="841";shortTE="F";uid="c4c3c91c-9323-41d3-9b4e-501d609911a5"
CAJEWF010000005.1	RepeatMasker	DNA/TcMar-Tc1	878116	878876	2320	-	.	ID="RND-5_FAMILY-3206";Tend="2459";Tstart="1721";shortTE="F";uid="497a1f1a-8563-4c39-be26-83ca9aa0bfe1"
CAJEWF010000005.1	RepeatMasker	Unknown	20398625	20399164	4688	-	.	ID="RND-1_FAMILY-278";Tend="1367";Tstart="830";shortTE="F";uid="77fcdfa0-2086-4a84-bf59-b00f7b12604c"
CAJEWF010000005.1	RepeatMasker	DNA	11337601	11337989	3231	-	.	ID="RND-1_FAMILY-86";Tend="1349";Tstart="961";shortTE="F";uid="f0f1537f-01ad-418a-b77d-13e3813b04d3"
CAJEWF010000005.1	RepeatMasker	DNA/hAT?	4770266	4770958	2047	-	.	ID="RND-4_FAMILY-1444";TEgroup="ctg_5%7CRND-4_FAMILY-1444%7C1";Tend="1732";Tstart="150";shortTE="F";uid="52bd77cd-a58c-47e6-9adb-079cc58c10ab"
CAJEWF010000005.1	RepeatMasker	LINE/I-Jockey	7233955	7234279	543	-	.	ID="RND-4_FAMILY-1190";TEgroup="ctg_5%7CRND-4_FAMILY-1190%7C2";Tend="1131";Tstart="932";shortTE="T";uid="d268deca-82c3-493a-8bda-ceee999afe36"
CAJEWF010000005.1	RepeatMasker	DNA	20190122	20190363	1223	-	.	ID="DNA-5_BTA";Tend="245";Tstart="1";shortTE="F";uid="b4137095-6af4-44ef-88dc-665e6931b86b"
CAJEWF010000005.1	RepeatMasker	DNA/TcMar-Pogo	14146496	14146631	578	-	.	ID="RND-6_FAMILY-4941";Tend="930";Tstart="793";shortTE="F";uid="47535b2a-ff93-4a8f-9e67-92c45378f092"
CAJEWF010000005.1	RepeatMasker	Unknown	18582329	18582658	2317	-	.	ID="RND-1_FAMILY-217";Tend="1261";Tstart="931";shortTE="F";uid="31f19065-793c-4324-b58e-368c28322b74"
CAJEWF010000005.1	RepeatMasker	LINE/L2	9338790	9339036	632	-	.	ID="RND-6_FAMILY-8839";Tend="1369";Tstart="1125";shortTE="F";uid="71ab3ab6-e1b1-4442-9fa3-98946e3aaa1a"
CAJEWF010000005.1	RepeatMasker	LTR/Gypsy	2617827	2618011	781	-	.	ID="RND-6_FAMILY-417";Tend="1079";Tstart="894";shortTE="F";uid="163f044a-9019-4c0a-8cb5-455bdc178d30"
CAJEWF010000005.1	RepeatMasker	DNA/Sola-2	20935425	20935621	780	-	.	ID="RND-5_FAMILY-194";Tend="1236";Tstart="1035";shortTE="F";uid="668e72a2-de54-47d4-9ec4-589b9844069c"
CAJEWF010000005.1	RepeatMasker	DNA/CMC-EnSpm	5637648	5637849	632	-	.	ID="RND-6_FAMILY-1912";Tend="1156";Tstart="953";shortTE="F";uid="6cde3ac4-bc67-4d7a-8cc3-95209b65c951"
CAJEWF010000005.1	RepeatMasker	Unknown	5680487	5680653	866	-	.	ID="RND-1_FAMILY-37";Tend="1058";Tstart="893";shortTE="F";uid="bf486e18-9ba0-4ed4-9df4-62dcca349ce0"
CAJEWF010000005.1	RepeatMasker	Unknown	21386347	21386483	578	-	.	ID="RND-5_FAMILY-505";Tend="1483";Tstart="1350";shortTE="F";uid="2d56772f-8178-4aa4-8145-010aca6dc2c4"
CAJEWF010000005.1	RepeatMasker	DNA	8015567	8015693	801	-	.	ID="RND-6_FAMILY-7379";Tend="372";Tstart="246";shortTE="F";uid="4850c38b-e533-4b57-ba92-24435cc41b05"
CAJEWF010000005.1	RepeatMasker	Unknown	12413100	12413651	1366	-	.	ID="RND-1_FAMILY-754";TEgroup="ctg_5%7CRND-1_FAMILY-754%7C1";Tend="1275";Tstart="980";shortTE="F";uid="c8beccb1-5981-4981-95f8-ff0eec6e1522"
CAJEWF010000005.1	RepeatMasker	LTR/Gypsy	9308685	9308837	631	-	.	ID="RND-6_FAMILY-1649";Tend="1273";Tstart="1122";shortTE="F";uid="af70005c-fda4-4b17-971b-cc01af85aca8"
CAJEWF010000005.1	RepeatMasker	DNA	1919223	1919475	1168	-	.	ID="DNA-11_BTA";Tend="276";Tstart="3";shortTE="F";uid="3158cc0f-fa6e-4fa4-b415-b3495644b6cd"
CAJEWF010000005.1	RepeatMasker	DNA/CMC	10124968	10125516	1926	-	.	ID="RND-5_FAMILY-965";Tend="1385";Tstart="860";shortTE="F";uid="50db1e6d-92eb-486e-b3d7-c6294254791e"
CAJEWF010000005.1	RepeatMasker	DNA	13241126	13241376	1922	-	.	ID="RND-4_FAMILY-4629";Tend="1236";Tstart="966";shortTE="F";uid="c9685f6d-7be3-4b5c-b1b2-939ecc0f8ab8"
CAJEWF010000005.1	RepeatMasker	Unknown	1570342	1570442	623	-	.	ID="RND-5_FAMILY-1518";Tend="1056";Tstart="953";shortTE="F";uid="d6aff610-94ac-4250-b0d5-def25327f250"
CAJEWF010000005.1	RepeatMasker	DNA	17213972	17214178	671	-	.	ID="DNA-5_BTA";Tend="234";Tstart="18";shortTE="F";uid="e019597d-9200-4e1e-bace-45bae9f50a89"
CAJEWF010000005.1	RepeatMasker	LTR/Gypsy	9895019	9895347	526	-	.	ID="RND-5_FAMILY-1051";Tend="1449";Tstart="1086";shortTE="F";uid="286a8237-dbba-482c-9168-0ebf257cebd7"
CAJEWF010000005.1	RepeatMasker	DNA/CMC	3847669	3847803	823	-	.	ID="RND-5_FAMILY-957";Tend="1087";Tstart="958";shortTE="F";uid="98676946-74eb-4f47-92ee-52c3bff55659"
CAJEWF010000005.1	RepeatMasker	DNA	15857047	15857171	967	-	.	ID="DNA4-17B_BTA";Tend="125";Tstart="1";shortTE="F";uid="a229c903-f4ad-49be-bf21-be93f715149d"
CAJEWF010000005.1	RepeatMasker	DNA/CMC	3757301	3757556	2174	-	.	ID="RND-1_FAMILY-662";Tend="1223";Tstart="968";shortTE="F";uid="5b5c2731-f32e-44b7-8ee9-13fca7f8b0d3"
CAJEWF010000005.1	RepeatMasker	DNA/CMC	837744	837971	1671	-	.	ID="ENSPM-N1_BTA";Tend="228";Tstart="1";shortTE="F";uid="17080801-0638-49bb-a24f-965d64226830"
CAJEWF010000005.1	RepeatMasker	RC/Helitron	12670080	12670246	543	-	.	ID="RND-1_FAMILY-463";Tend="4262";Tstart="4099";shortTE="F";uid="35b4c4c6-d789-46d6-952a-fea170147293"
CAJEWF010000005.1	RepeatMasker	Unknown	10650757	10650906	794	-	.	ID="RND-5_FAMILY-505";Tend="1501";Tstart="1350";shortTE="F";uid="a82073e2-5ff0-4a0b-b651-9406e32e16e6"
CAJEWF010000005.1	RepeatMasker	Unknown	12696024	12696169	416	-	.	ID="RND-6_FAMILY-9617";Tend="741";Tstart="599";shortTE="F";uid="51ad9f1f-88b1-4a35-b39f-9a0fb2f33a58"
CAJEWF010000005.1	RepeatMasker	DNA	9320774	9321030	1909	-	.	ID="RND-6_FAMILY-5735";Tend="1082";Tstart="827";shortTE="F";uid="8d07d87e-e966-4fde-934c-05724bdbba57"
CAJEWF010000005.1	RepeatMasker	Unknown	11226665	11226834	636	-	.	ID="RND-6_FAMILY-630";Tend="1384";Tstart="1204";shortTE="F";uid="5bd1ce34-0ce1-4aeb-9654-1f49ae5b659a"
CAJEWF010000005.1	RepeatMasker	Unknown	15155451	15155655	473	-	.	ID="RND-2_FAMILY-342";Tend="1014";Tstart="779";shortTE="F";uid="436e55b2-1c38-4fc4-98ff-9855c169dc3b"
CAJEWF010000005.1	RepeatMasker	LINE/L2	17641072	17641342	2075	-	.	ID="RND-1_FAMILY-164";Tend="1178";Tstart="908";shortTE="F";uid="59126a41-17dd-4e1a-9c8f-7e58d759e6c7"
CAJEWF010000005.1	RepeatMasker	LTR/Gypsy	4143068	4143330	1061	-	.	ID="RND-3_FAMILY-29";Tend="1344";Tstart="1079";shortTE="F";uid="8abdbb76-0591-4c65-8d90-1a0d5763a6e3"
CAJEWF010000005.1	RepeatMasker	DNA	12495716	12499068	31164	-	.	ID="RND-1_FAMILY-752";Tend="5424";Tstart="2076";shortTE="F";uid="37aa3947-e61b-4827-a6f9-12e105fe0ee2"
CAJEWF010000005.1	RepeatMasker	LTR/Gypsy	17368282	17368543	1977	-	.	ID="RND-4_FAMILY-369";Tend="1177";Tstart="914";shortTE="F";uid="984dcda4-1ef2-40d9-bde2-410de8a39fe4"
CAJEWF010000005.1	RepeatMasker	Unknown	18551088	18551296	477	-	.	ID="RND-6_FAMILY-1831";Tend="2422";Tstart="2188";shortTE="F";uid="ee1be631-f69a-4cd6-ba29-f71f478ca7bb"
CAJEWF010000005.1	RepeatMasker	DNA/CMC-EnSpm	12851947	12852090	432	-	.	ID="RND-6_FAMILY-6392";Tend="827";Tstart="683";shortTE="F";uid="334ccd01-f639-4b94-bee7-ee56c320f530"
CAJEWF010000005.1	RepeatMasker	Unknown	5449634	5450343	3041	-	.	ID="RND-6_FAMILY-1160";Tend="1231";Tstart="536";shortTE="F";uid="119f4abc-ea53-4226-ae5e-62bddb2c4b79"
CAJEWF010000005.1	RepeatMasker	DNA/TcMar-Tc1	13706022	13706528	2750	-	.	ID="RND-1_FAMILY-152";Tend="1792";Tstart="1291";shortTE="F";uid="5da4e7d3-5d81-4d4d-90ab-7670dff2d31c"
CAJEWF010000005.1	RepeatMasker	RC/Helitron	905647	905932	817	-	.	ID="HELITRON-1N1B_BTA";Tend="335";Tstart="54";shortTE="F";uid="c450ea63-ee1e-41c1-9d1c-5867c9b6638c"
CAJEWF010000005.1	RepeatMasker	DNA/CMC	17930850	17931107	1158	-	.	ID="RND-1_FAMILY-116";Tend="2549";Tstart="2295";shortTE="F";uid="e70a9964-ab70-48a4-aec4-f12a86b9701c"
CAJEWF010000005.1	RepeatMasker	LTR/Gypsy	16971199	16971438	1467	-	.	ID="RND-6_FAMILY-1646";Tend="1228";Tstart="989";shortTE="F";uid="a7ebf854-a616-4323-9c2c-6298429fe6b4"
CAJEWF010000005.1	RepeatMasker	Unknown	13925061	13925233	812	-	.	ID="RND-2_FAMILY-63";Tend="1035";Tstart="868";shortTE="F";uid="8e277aaf-9c1d-4921-9c29-e70677fce2a8"
CAJEWF010000005.1	RepeatMasker	LINE/RTE-BovB	24600703	24600862	792	-	.	ID="RND-6_FAMILY-5298";Tend="4020";Tstart="3859";shortTE="F";uid="07759f65-36dc-4056-89ad-583cc11a67fe"
CAJEWF010000005.1	RepeatMasker	DNA/PIF-Spy	11774624	11775407	916	-	.	ID="ISL2EU-2_BTA";TEgroup="ctg_5%7CISL2EU-2_BTA%7C7";Tend="4995";Tstart="1";shortTE="F";uid="ba082f43-c524-4c6d-a2e9-676504842ef9"
CAJEWF010000005.1	RepeatMasker	LTR/Gypsy	10903170	10903451	1104	-	.	ID="RND-3_FAMILY-29";Tend="1338";Tstart="819";shortTE="F";uid="5c2e3296-7bf6-45d0-8b4a-7a1d72efa001"
CAJEWF010000005.1	RepeatMasker	DNA/CMC-EnSpm	10859970	10860154	1251	-	.	ID="RND-5_FAMILY-135";Tend="1084";Tstart="902";shortTE="F";uid="0c4dbd1a-a4be-4c57-b667-851a75bc21a7"
CAJEWF010000005.1	RepeatMasker	LINE/L2	22564518	22564724	1366	-	.	ID="RND-4_FAMILY-328";Tend="1160";Tstart="946";shortTE="F";uid="8c16b367-1857-43f7-baa4-76551472bf3f"
CAJEWF010000005.1	RepeatMasker	Unknown	24505113	24505391	1769	-	.	ID="RND-3_FAMILY-154";Tend="1207";Tstart="905";shortTE="F";uid="a6661be0-72cf-4bbd-b87a-33b9d2357663"
CAJEWF010000005.1	RepeatMasker	LTR/Gypsy	20424065	20424212	938	-	.	ID="RND-3_FAMILY-29";Tend="1338";Tstart="1190";shortTE="F";uid="836f1416-9bc7-45de-9363-0b0af942fc07"
CAJEWF010000005.1	RepeatMasker	LTR/Gypsy	6267994	6268245	1094	-	.	ID="RND-6_FAMILY-1646";Tend="1502";Tstart="1253";shortTE="F";uid="3680e7b3-a359-4a52-baaa-507cca9d81ec"
CAJEWF010000005.1	RepeatMasker	Unknown	15647274	15647633	1619	-	.	ID="RND-6_FAMILY-2740";Tend="2256";Tstart="1909";shortTE="F";uid="0c0e4c59-df85-4606-a1b6-44d7b339180a"
CAJEWF010000005.1	RepeatMasker	Unknown	5323432	5323619	422	-	.	ID="RND-6_FAMILY-722";Tend="1071";Tstart="881";shortTE="F";uid="35fac437-e6ef-4180-ac63-5efaba583a6e"
CAJEWF010000005.1	RepeatMasker	DNA	18090913	18091105	593	-	.	ID="DNA-1_BTA";Tend="504";Tstart="325";shortTE="F";uid="a4968d63-ee81-4a23-8fb7-c23847cb595a"
CAJEWF010000005.1	RepeatMasker	Unknown	2578748	2579025	1787	-	.	ID="RND-5_FAMILY-38";Tend="1228";Tstart="951";shortTE="F";uid="f033208e-9d27-477d-bcf1-7ae5d6a16c42"
CAJEWF010000005.1	RepeatMasker	DNA/hAT-Tip100	9800263	9800660	3113	-	.	ID="RND-1_FAMILY-839";Tend="914";Tstart="519";shortTE="F";uid="e8e3b9fe-6e55-40a1-9472-0995c067ee62"
CAJEWF010000005.1	RepeatMasker	Unknown	19508072	19508287	636	-	.	ID="RND-3_FAMILY-432";Tend="1164";Tstart="972";shortTE="F";uid="d0de8087-d7e5-48d4-b11c-8a42edba2c78"
CAJEWF010000005.1	RepeatMasker	DNA	14782170	14782970	1963	-	.	ID="DNA-3_BTA";Tend="1970";Tstart="793";shortTE="F";uid="768da1a2-d5f8-41ae-8bac-b8a1e0499de4"
CAJEWF010000005.1	RepeatMasker	DNA	19867794	19868031	683	-	.	ID="DNA-5_BTA";Tend="255";Tstart="18";shortTE="F";uid="2ae87ea8-d9ba-4893-8f02-40cfbe120b24"
CAJEWF010000005.1	RepeatMasker	Unknown	13692369	13692539	522	-	.	ID="RND-5_FAMILY-30";Tend="1072";Tstart="905";shortTE="F";uid="141caf64-0a5b-4e89-9522-383853082906"
CAJEWF010000005.1	RepeatMasker	Unknown	5480324	5480626	2023	-	.	ID="RND-6_FAMILY-694";Tend="1237";Tstart="929";shortTE="F";uid="6b5c899b-d8a3-4349-b33e-23853543059c"
CAJEWF010000005.1	RepeatMasker	DNA/Kolobok	24230412	24230579	623	-	.	ID="RND-1_FAMILY-642";Tend="746";Tstart="572";shortTE="F";uid="684f4f6f-daf6-4411-abec-e80685182012"
CAJEWF010000005.1	RepeatMasker	DNA/CMC	9316082	9316311	1815	-	.	ID="RND-5_FAMILY-957";Tend="1090";Tstart="859";shortTE="F";uid="30cc48b3-16e8-436f-a604-8b80d43eb343"
CAJEWF010000005.1	RepeatMasker	DNA	11958052	11958302	944	-	.	ID="DNA-5_BTA";Tend="255";Tstart="3";shortTE="F";uid="31a04be4-0ad4-4609-b841-ea0ec29b9546"
CAJEWF010000005.1	RepeatMasker	Unknown	17098530	17098643	966	-	.	ID="RND-1_FAMILY-309";Tend="1051";Tstart="938";shortTE="F";uid="116f4b02-6edd-4124-a4ad-a4e103c774ad"
CAJEWF010000005.1	RepeatMasker	LTR/Gypsy	9171354	9171613	1623	-	.	ID="RND-5_FAMILY-1051";Tend="1193";Tstart="934";shortTE="F";uid="03d852ef-b966-4638-9002-0d44878305cb"
CAJEWF010000005.1	RepeatMasker	Unknown	6402043	6402169	834	-	.	ID="RND-3_FAMILY-763";Tend="1040";Tstart="914";shortTE="F";uid="a5fbdac3-d5bd-4e57-b910-2ee80aabf2d5"
CAJEWF010000005.1	RepeatMasker	LTR/Gypsy	11232189	11232549	674	-	.	ID="RND-3_FAMILY-443";Tend="1289";Tstart="930";shortTE="F";uid="bc67db16-d291-452d-9252-c3d0c98bd168"
CAJEWF010000005.1	RepeatMasker	LTR/Gypsy	11301335	11302183	1435	-	.	ID="RND-1_FAMILY-459";TEgroup="ctg_5%7CRND-1_FAMILY-459%7C1";Tend="1552";Tstart="752";shortTE="F";uid="d9e98d75-7ae4-4b56-827c-5eb3d338963b"
CAJEWF010000005.1	RepeatMasker	LTR/Pao	2922889	2923243	1378	-	.	ID="RND-5_FAMILY-543";Tend="1360";Tstart="1003";shortTE="F";uid="afcf3340-b6bb-4603-aaf8-9d2cd817ecba"
CAJEWF010000005.1	RepeatMasker	Unknown	15043408	15043637	748	-	.	ID="RND-1_FAMILY-720";Tend="1177";Tstart="981";shortTE="F";uid="aea7c302-840c-4e9c-b8f2-b59c66f6dd80"
CAJEWF010000005.1	RepeatMasker	DNA/CMC	13971635	13971784	771	-	.	ID="RND-1_FAMILY-304";Tend="2772";Tstart="2623";shortTE="F";uid="4f2e5c43-cd09-4830-8a1d-c163375a36fe"
CAJEWF010000005.1	RepeatMasker	Unknown	2171975	2172099	638	-	.	ID="RND-3_FAMILY-432";Tend="1341";Tstart="1235";shortTE="F";uid="90150090-bbc0-4ea5-abc6-7e665f23f65c"
CAJEWF010000005.1	RepeatMasker	DNA/Maverick	18340004	18340343	1627	-	.	ID="RND-2_FAMILY-28";Tend="1072";Tstart="738";shortTE="F";uid="713432cc-9d32-4de4-8727-f118573d75df"
CAJEWF010000005.1	RepeatMasker	Unknown	15459297	15459915	1769	-	.	ID="RND-6_FAMILY-6020";Tend="1544";Tstart="925";shortTE="F";uid="7b5829cd-6460-4f6e-aec2-a5bda27d9eba"
CAJEWF010000005.1	RepeatMasker	DNA/hAT-Tip100	14485105	14485328	1519	-	.	ID="RND-1_FAMILY-417";Tend="1044";Tstart="825";shortTE="F";uid="10f6ab54-a396-43a1-b236-60ca12afec5e"
CAJEWF010000005.1	RepeatMasker	Unknown	1901402	1901675	863	-	.	ID="RND-1_FAMILY-257";Tend="1205";Tstart="931";shortTE="F";uid="aa343427-7200-4daa-b5ac-44aa8c07e76b"
CAJEWF010000005.1	RepeatMasker	Unknown	14175484	14175643	1202	-	.	ID="RND-2_FAMILY-63";Tend="1032";Tstart="871";shortTE="F";uid="a931fb0d-cc2e-4fa2-a2f3-5153cde98a45"
CAJEWF010000005.1	RepeatMasker	LTR/Gypsy	15230468	15230647	612	-	.	ID="RND-6_FAMILY-417";Tend="1090";Tstart="908";shortTE="F";uid="5335ab15-2a24-4741-9e83-ee42b28f9253"
CAJEWF010000005.1	RepeatMasker	Unknown	4520371	4520515	778	-	.	ID="RND-5_FAMILY-167";Tend="792";Tstart="647";shortTE="F";uid="35e67e9e-1aea-4a2d-8b20-8a2966a7b1e9"
CAJEWF010000005.1	RepeatMasker	DNA	15673694	15673835	409	-	.	ID="RND-6_FAMILY-8975";Tend="685";Tstart="541";shortTE="F";uid="d9efca79-fdb1-4883-a22c-b29e74e819d1"
CAJEWF010000005.1	RepeatMasker	DNA/CMC-EnSpm	14203477	14203615	612	-	.	ID="RND-6_FAMILY-1165";Tend="959";Tstart="817";shortTE="F";uid="251d7e71-de03-477c-b82a-1ef8774413b2"
CAJEWF010000005.1	RepeatMasker	DNA/TcMar-m44	19347324	19347474	558	-	.	ID="RND-6_FAMILY-9141";Tend="1634";Tstart="1494";shortTE="F";uid="87d339e4-918c-40db-ab3f-d44baf301caf"
CAJEWF010000005.1	RepeatMasker	DNA	15551948	15552171	877	-	.	ID="dna-5_bta";Tend="230";Tstart="31";shortTE="F";uid="be852682-509e-4457-9ccc-7fc8dc2d8527"
CAJEWF010000005.1	RepeatMasker	Unknown	2371755	2372086	2102	-	.	ID="RND-1_FAMILY-257";Tend="1207";Tstart="883";shortTE="F";uid="b9877ddb-600b-4465-9e76-b9d941f3724e"
CAJEWF010000005.1	RepeatMasker	DNA/CMC	2370465	2370633	894	-	.	ID="RND-5_FAMILY-957";Tend="1091";Tstart="921";shortTE="F";uid="17687230-affe-4162-8d6a-544f540d9b74"
CAJEWF010000005.1	RepeatMasker	DNA	22920011	22920383	799	-	.	ID="DNA-4_BTA";Tend="403";Tstart="4";shortTE="F";uid="dbb226cf-0ce3-4949-936e-f2144f88d3b6"
CAJEWF010000005.1	RepeatMasker	DNA/PIF-Spy	20863803	20863960	515	-	.	ID="RND-5_FAMILY-3006";Tend="2102";Tstart="1943";shortTE="F";uid="80c4da8e-0b3b-4e42-ba93-fda7cecb96bf"
CAJEWF010000005.1	RepeatMasker	DNA/hAT-Tip100	16270261	16270514	1442	-	.	ID="RND-6_FAMILY-6685";Tend="1072";Tstart="825";shortTE="F";uid="9e73afe3-f453-4121-9fc9-a9f2bc6edd3b"
CAJEWF010000005.1	RepeatMasker	DNA/Sola-1	23526844	23527115	1684	-	.	ID="RND-5_FAMILY-2241";Tend="1193";Tstart="929";shortTE="F";uid="715dfa96-04bf-4b1f-b18b-b57cd886080f"
CAJEWF010000005.1	RepeatMasker	LTR/Gypsy	4326136	4326386	1436	-	.	ID="RND-6_FAMILY-417";Tend="1164";Tstart="912";shortTE="F";uid="32ea6900-16eb-482a-ba12-db3abdfe247b"
CAJEWF010000005.1	RepeatMasker	LTR/Gypsy	22428186	22428428	926	-	.	ID="RND-6_FAMILY-417";Tend="1165";Tstart="928";shortTE="F";uid="d6331508-53a0-43ec-8c3c-084de9d59d37"
CAJEWF010000005.1	RepeatMasker	DNA	13670752	13670982	940	-	.	ID="RND-6_FAMILY-14136";Tend="1099";Tstart="866";shortTE="F";uid="9546b653-9293-4bba-a358-d1b8c0d7e7dc"
CAJEWF010000005.1	RepeatMasker	Unknown	9520206	9520434	1562	-	.	ID="RND-5_FAMILY-2302";Tend="1183";Tstart="947";shortTE="F";uid="66e7df13-5cf0-4447-9108-f909596a351b"
CAJEWF010000005.1	RepeatMasker	DNA	3698188	3698384	613	-	.	ID="dna-5_bta";Tend="157";Tstart="10";shortTE="F";uid="5d5aa2c1-2443-4ccb-aca4-f0c576f37073"
CAJEWF010000005.1	RepeatMasker	DNA/CMC	12813883	12814072	987	-	.	ID="RND-1_FAMILY-303";Tend="1125";Tstart="925";shortTE="F";uid="f40d7566-ec98-4c9d-9c91-32358f35dbab"
CAJEWF010000005.1	RepeatMasker	DNA/hAT-Tip100	22592255	22592400	625	-	.	ID="RND-5_FAMILY-3189";Tend="1682";Tstart="1544";shortTE="F";uid="3abfee0f-407f-4c9e-ac71-b01cc2c24fd4"
CAJEWF010000005.1	RepeatMasker	DNA	15477084	15477208	572	-	.	ID="DNA-11_BTA";Tend="125";Tstart="1";shortTE="F";uid="57aae4b5-3ba6-4fd0-bd33-2cc4e1cdeabc"
CAJEWF010000005.1	RepeatMasker	DNA/CMC	12975225	12975415	952	-	.	ID="RND-6_FAMILY-5287";Tend="1123";Tstart="903";shortTE="F";uid="9e96ce91-5679-419e-8b04-d1e1f655c1d5"
CAJEWF010000005.1	RepeatMasker	DNA/CMC	218335	218619	1172	-	.	ID="RND-1_FAMILY-81";Tend="1257";Tstart="952";shortTE="F";uid="27db0c0b-11da-4de3-af41-e20d42c6f6cd"
CAJEWF010000005.1	RepeatMasker	Unknown	6163814	6164069	726	-	.	ID="RND-5_FAMILY-39";Tend="1133";Tstart="945";shortTE="F";uid="07bee601-ab9d-4bcd-bea7-32c7f9a952c4"
CAJEWF010000005.1	RepeatMasker	DNA	18095723	18096013	687	-	.	ID="RND-4_FAMILY-1911";Tend="1182";Tstart="835";shortTE="F";uid="4c54b092-03ff-4c3d-824d-90aefbfc4c34"
CAJEWF010000005.1	RepeatMasker	Unknown	15868300	15868456	579	-	.	ID="RND-1_FAMILY-96";Tend="1253";Tstart="1107";shortTE="F";uid="03dd1f7e-0078-4fae-af0a-aec91e278d63"
CAJEWF010000005.1	RepeatMasker	RC/Helitron	552288	552395	481	-	.	ID="RND-6_FAMILY-9451";Tend="2391";Tstart="2288";shortTE="F";uid="ddd56876-f508-4427-858b-fcafe4b607a2"
CAJEWF010000005.1	RepeatMasker	Unknown	5061050	5061314	1782	-	.	ID="RND-1_FAMILY-137";Tend="1148";Tstart="889";shortTE="F";uid="4abfbf0b-8707-48b4-af88-3ee6d1b9268e"
CAJEWF010000005.1	RepeatMasker	LTR/Gypsy	9505036	9505281	1388	-	.	ID="RND-3_FAMILY-29";Tend="1339";Tstart="1081";shortTE="F";uid="3d3d49c6-5cf5-405e-9c5c-3384482ac611"
CAJEWF010000005.1	RepeatMasker	Unknown	9106825	9107351	4302	-	.	ID="RND-4_FAMILY-624";Tend="1356";Tstart="863";shortTE="F";uid="3839fdc5-e9f2-409f-a3e8-70ee0bd37aac"
CAJEWF010000005.1	RepeatMasker	DNA	22187198	22187331	491	-	.	ID="RND-5_FAMILY-1297";Tend="3550";Tstart="3417";shortTE="F";uid="f093bab1-ada7-4c3c-986c-3e9e26ad414f"
CAJEWF010000005.1	RepeatMasker	DNA	7917143	7917302	624	-	.	ID="DNA-5_BTA";Tend="175";Tstart="6";shortTE="F";uid="e5a5d8b5-6e6f-4326-b3f5-acd653fcda92"
CAJEWF010000005.1	RepeatMasker	LTR/Gypsy	5048898	5049137	1835	-	.	ID="RND-1_FAMILY-255";Tend="1219";Tstart="980";shortTE="F";uid="940a3a9c-baad-480a-9bbb-1c09f78fc35d"
CAJEWF010000005.1	RepeatMasker	DNA/PIF-Spy	7449422	7449812	2673	-	.	ID="RND-5_FAMILY-3132";Tend="2540";Tstart="2153";shortTE="F";uid="af26cf92-e62b-419f-9c2c-e5f02278b8f9"
CAJEWF010000005.1	RepeatMasker	Unknown	16327451	16327852	3536	-	.	ID="RND-6_FAMILY-1777";Tend="1281";Tstart="880";shortTE="F";uid="13af9b0e-81a1-4bb3-9b21-741a1bab0a02"
CAJEWF010000005.1	RepeatMasker	DNA/CMC	13707374	13707608	1639	-	.	ID="RND-5_FAMILY-957";Tend="1091";Tstart="859";shortTE="F";uid="f765b0fe-e63a-4a37-a5b2-0ecbb3c1fbb1"
CAJEWF010000005.1	RepeatMasker	RC/Helitron	20601629	20601949	1991	-	.	ID="RND-4_FAMILY-102";Tend="1225";Tstart="918";shortTE="F";uid="78d5d46a-f674-4983-b5a7-1a13498eda61"
CAJEWF010000005.1	RepeatMasker	DNA	5871721	5871843	638	-	.	ID="RND-6_FAMILY-2621";Tend="2864";Tstart="2743";shortTE="F";uid="1e556b56-5780-42d4-92da-e7d79fb9496c"
CAJEWF010000005.1	RepeatMasker	LINE/R1	17380112	17380263	599	-	.	ID="RND-6_FAMILY-1164";Tend="2913";Tstart="2770";shortTE="F";uid="3ad124a9-e43e-4da4-b116-a8268c4c3141"
CAJEWF010000005.1	RepeatMasker	Unknown	16927481	16927645	507	-	.	ID="RND-1_FAMILY-36";Tend="1116";Tstart="952";shortTE="F";uid="5e5bb88c-0ac1-462c-a73b-832928e7cc47"
CAJEWF010000005.1	RepeatMasker	RC/Helitron	22788058	22788890	4581	-	.	ID="HELITRON-N3_BTA";Tend="889";Tstart="1";shortTE="F";uid="3bf764f7-3450-4e07-93aa-e20da637fa0d"
CAJEWF010000005.1	RepeatMasker	DNA/TcMar-Tc1	14626362	14626700	1064	-	.	ID="RND-1_FAMILY-152";Tend="1274";Tstart="876";shortTE="F";uid="7ef8aff8-3784-417d-8df7-6c79037cd30b"
CAJEWF010000005.1	RepeatMasker	LINE/I	20839917	20840232	1364	-	.	ID="RND-6_FAMILY-27";Tend="1191";Tstart="916";shortTE="F";uid="6896d1e3-53be-4502-99ab-8f9cda947aef"
CAJEWF010000005.1	RepeatMasker	Unknown	17162807	17163427	4829	-	.	ID="RND-5_FAMILY-30";Tend="1514";Tstart="894";shortTE="F";uid="309496cc-4c91-403b-a96a-db12125ab208"
CAJEWF010000005.1	RepeatMasker	DNA/CMC	10290082	10290310	1629	-	.	ID="RND-5_FAMILY-957";Tend="1087";Tstart="859";shortTE="F";uid="ef74a177-eda9-430a-b3bc-6550abbc78ba"
CAJEWF010000005.1	RepeatMasker	DNA	8529641	8530132	3640	-	.	ID="DNA-1_BTA";Tend="504";Tstart="1";shortTE="F";uid="ac3ef756-9d1f-43c3-bd45-11f9c6a24c83"
CAJEWF010000005.1	RepeatMasker	DNA/CMC-EnSpm	1468554	1468822	1968	-	.	ID="RND-6_FAMILY-737";Tend="1153";Tstart="889";shortTE="F";uid="fb4593e9-ce6d-49da-9f4e-6a0a26cc333b"
CAJEWF010000005.1	RepeatMasker	DNA/CMC	3336712	3336945	1448	-	.	ID="RND-5_FAMILY-957";Tend="1093";Tstart="859";shortTE="F";uid="f94a8e5f-16be-4f7a-b5e2-d8917e02a8ca"
CAJEWF010000005.1	RepeatMasker	Unknown	1951230	1951478	728	-	.	ID="RND-5_FAMILY-5134";Tend="1107";Tstart="853";shortTE="F";uid="ca558455-8387-4a3a-8125-f63fc1f91768"
CAJEWF010000005.1	RepeatMasker	DNA/PIF-Spy	23755524	23755701	491	-	.	ID="RND-1_FAMILY-424";Tend="1093";Tstart="917";shortTE="F";uid="4a0c3005-db09-45f8-83e9-145b325b2856"
CAJEWF010000005.1	RepeatMasker	LTR/Gypsy	8873227	8873486	1626	-	.	ID="RND-5_FAMILY-1051";Tend="1450";Tstart="1196";shortTE="F";uid="b9703f31-eeed-488f-abac-2999ebf395d7"
CAJEWF010000005.1	RepeatMasker	DNA/CMC-Transib	7031485	7031625	919	-	.	ID="RND-5_FAMILY-2303";Tend="925";Tstart="785";shortTE="F";uid="bfd4c72d-f894-4e4a-b51d-33d416a34200"
CAJEWF010000005.1	RepeatMasker	DNA/Sola-2	2029890	2030110	592	-	.	ID="RND-6_FAMILY-443";Tend="2557";Tstart="2360";shortTE="F";uid="c5a112fe-8ef1-48ba-9a21-53818234223b"
CAJEWF010000005.1	RepeatMasker	DNA	3539651	3539793	724	-	.	ID="RND-6_FAMILY-1167";Tend="1587";Tstart="1441";shortTE="F";uid="77e513d3-bd61-4712-9b9d-07650aaa6e4e"
CAJEWF010000005.1	RepeatMasker	LINE/RTE-BovB	3459938	3463179	29031	-	.	ID="RND-6_FAMILY-7272";Tend="4026";Tstart="781";shortTE="F";uid="fe0cfd50-afb4-4274-9bb7-368729badcaa"
CAJEWF010000005.1	RepeatMasker	DNA	16158973	16159227	1932	-	.	ID="RND-6_FAMILY-9444";Tend="2778";Tstart="2524";shortTE="F";uid="8fef116f-239c-48a9-972c-091789c5ff85"
CAJEWF010000005.1	RepeatMasker	DNA/PIF-Spy	24362614	24363957	10018	-	.	ID="RND-1_FAMILY-285";Tend="2132";Tstart="785";shortTE="F";uid="53b85f41-827e-4713-9e84-9a9e8adcffdd"
CAJEWF010000005.1	RepeatMasker	LTR/Gypsy	11715314	11715618	1731	-	.	ID="RND-6_FAMILY-1646";Tend="1527";Tstart="1221";shortTE="F";uid="a800b140-ca84-4f6e-99e3-4cfcc23237e8"
CAJEWF010000005.1	RepeatMasker	DNA/PIF-Spy	6022435	6022597	917	-	.	ID="RND-1_FAMILY-203";Tend="979";Tstart="819";shortTE="F";uid="d8d4d2dc-33f8-48e1-8877-5240514c10ba"
CAJEWF010000005.1	RepeatMasker	DNA/Maverick	18627693	18627997	407	-	.	ID="POLINTON-1_PBA";Tend="4611";Tstart="4313";shortTE="F";uid="14bb1eb4-a1b3-464c-8231-d682b18b761c"
CAJEWF010000005.1	RepeatMasker	Unknown	15551658	15551950	1167	-	.	ID="RND-4_FAMILY-1179";Tend="1189";Tstart="927";shortTE="F";uid="3b7306c9-560a-4d9a-a724-3379c9500424"
CAJEWF010000005.1	RepeatMasker	LTR/Copia	19848999	19850291	980	-	.	ID="COPIA-6_BTA-I";Tend="4245";Tstart="2364";shortTE="F";uid="a4774dc8-e9b8-4f39-883b-30aea10211f7"
CAJEWF010000005.1	RepeatMasker	LTR/Gypsy	16254061	16254352	1137	-	.	ID="RND-6_FAMILY-417";TEgroup="ctg_5%7CRND-6_FAMILY-417%7C3";Tend="1164";Tstart="868";shortTE="F";uid="eb4a02a1-6a4b-4181-a2fc-3e7289b3c786"
CAJEWF010000005.1	RepeatMasker	Unknown	21940264	21940512	1635	-	.	ID="RND-3_FAMILY-154";Tend="1204";Tstart="955";shortTE="F";uid="8a66e80d-5ddc-4408-b7d9-de28f2821389"
CAJEWF010000005.1	RepeatMasker	DNA	21195394	21195559	518	-	.	ID="RND-5_FAMILY-3441";Tend="2634";Tstart="2478";shortTE="F";uid="b8b36cb6-0cb5-4ff5-8bb5-f4df8420e876"
CAJEWF010000005.1	RepeatMasker	Unknown	22573585	22573769	1206	-	.	ID="RND-2_FAMILY-63";Tend="1032";Tstart="832";shortTE="F";uid="a4fb6a8c-5a6e-4480-b693-212e4fd765d1"
CAJEWF010000005.1	RepeatMasker	Unknown	1643634	1643749	770	-	.	ID="RND-5_FAMILY-2792";Tend="985";Tstart="867";shortTE="F";uid="8c8794d8-e061-41f0-b686-c0a1d160e465"
CAJEWF010000005.1	RepeatMasker	RC/Helitron	119528	119645	405	-	.	ID="RND-1_FAMILY-916";Tend="859";Tstart="743";shortTE="F";uid="17ef863c-2a65-4d3e-8074-166b498051dd"
CAJEWF010000005.1	RepeatMasker	DNA	9755937	9756194	1684	-	.	ID="DNA-5_BTA";Tend="255";Tstart="1";shortTE="F";uid="9ae2453b-1241-48c2-a1df-f915e15d9f31"
CAJEWF010000005.1	RepeatMasker	DNA/CMC	7671998	7672223	1145	-	.	ID="RND-5_FAMILY-957";Tend="1092";Tstart="860";shortTE="F";uid="3052fb0e-8946-45f9-a1ae-a3bd2fb22af2"
CAJEWF010000005.1	RepeatMasker	DNA/PIF-Harbinger	20488585	20488830	1430	-	.	ID="RND-4_FAMILY-1090";Tend="1195";Tstart="951";shortTE="F";uid="18aec1cc-361e-4cfa-be4a-29c7e3951e7f"
CAJEWF010000005.1	RepeatMasker	DNA/PIF-Spy	18996485	18996686	869	-	.	ID="ISL2EU-2N1_BTA";Tend="198";Tstart="1";shortTE="F";uid="77f76283-0134-4169-b9d0-bbf93a6510c8"
CAJEWF010000005.1	RepeatMasker	DNA/CMC-EnSpm	15014713	15014876	1044	-	.	ID="RND-6_FAMILY-1912";Tend="1116";Tstart="953";shortTE="F";uid="93708bf1-4e34-4714-983b-2a97fabb741f"
CAJEWF010000005.1	RepeatMasker	DNA/CMC-EnSpm	11208484	11208784	524	-	.	ID="RND-5_FAMILY-135";Tend="1276";Tstart="932";shortTE="F";uid="5ded5164-d543-4178-9348-8ad8eb5c7cb9"
CAJEWF010000005.1	RepeatMasker	Unknown	405159	405590	1450	-	.	ID="RND-6_FAMILY-2688";Tend="1378";Tstart="941";shortTE="F";uid="0907508c-b2b9-4903-ad4f-5226bedf5d61"
CAJEWF010000005.1	RepeatMasker	DNA/CMC	17166140	17166295	440	-	.	ID="RND-4_FAMILY-1664";Tend="941";Tstart="787";shortTE="F";uid="37e31cbf-04ca-47bf-a18b-abe96820e473"
CAJEWF010000005.1	RepeatMasker	DNA	5858928	5859432	3898	-	.	ID="DNA-1_BTA";Tend="504";Tstart="1";shortTE="F";uid="bd6f6b9d-a0df-4eea-8ba6-7c10eb8240a1"
CAJEWF010000005.1	RepeatMasker	Unknown	17030514	17030795	2134	-	.	ID="RND-6_FAMILY-694";Tend="1209";Tstart="928";shortTE="F";uid="13c6926d-1216-4b98-a09a-50efc1f297b9"
CAJEWF010000005.1	RepeatMasker	Unknown	12979062	12979329	464	-	.	ID="RND-5_FAMILY-5004";Tend="1325";Tstart="1071";shortTE="F";uid="94ac0e64-5e4f-4605-9bdc-409054d0d174"
CAJEWF010000005.1	RepeatMasker	DNA/Sola-2	7513297	7513576	1746	-	.	ID="RND-1_FAMILY-805";Tend="1007";Tstart="738";shortTE="F";uid="cedcbc58-b323-44ba-acf8-1cc25ea6a225"
CAJEWF010000005.1	RepeatMasker	Unknown	7008401	7008537	509	-	.	ID="RND-1_FAMILY-620";Tend="924";Tstart="787";shortTE="F";uid="a969b420-26b0-4138-9dba-48f41f84360c"
CAJEWF010000005.1	RepeatMasker	LTR/Gypsy	12786675	12786940	892	-	.	ID="RND-6_FAMILY-417";Tend="1176";Tstart="910";shortTE="F";uid="0e309db8-6eaa-41a5-8f4b-c8e304798d19"
CAJEWF010000005.1	RepeatMasker	Unknown	24150413	24150634	703	-	.	ID="RND-6_FAMILY-498";Tend="1537";Tstart="1320";shortTE="F";uid="10d947a4-a218-4c43-bfb8-08ae958cc19a"
CAJEWF010000005.1	RepeatMasker	DNA/CMC	22354855	22355081	1682	-	.	ID="RND-5_FAMILY-957";Tend="1087";Tstart="860";shortTE="F";uid="310d6057-6d95-4faa-b03c-e30548ead452"
CAJEWF010000005.1	RepeatMasker	LTR/Gypsy	13220052	13220263	437	-	.	ID="RND-3_FAMILY-25";Tend="1035";Tstart="834";shortTE="F";uid="cddc95b2-c07e-47d3-ae18-f600e87e1293"
CAJEWF010000005.1	RepeatMasker	DNA/CMC-EnSpm	21214559	21214705	802	-	.	ID="RND-6_FAMILY-2037";Tend="1401";Tstart="1254";shortTE="F";uid="a8d02a13-23d3-47d7-af35-786e07a2cb20"
CAJEWF010000005.1	RepeatMasker	LINE/I-Jockey	2261263	2261368	419	-	.	ID="JOCKEY-4_BTA";Tend="4567";Tstart="4448";shortTE="F";uid="c6fed504-64bd-43d3-9e28-280299a35ab5"
CAJEWF010000005.1	RepeatMasker	LTR/Gypsy	23264110	23265118	8289	-	.	ID="RND-6_FAMILY-403";Tend="1797";Tstart="788";shortTE="F";uid="44e5f7fc-684f-4ba9-8b06-5576b167b311"
CAJEWF010000005.1	RepeatMasker	LTR/Gypsy	3784655	3784901	593	-	.	ID="GYPSY-8_BTA-I";Tend="4430";Tstart="4181";shortTE="F";uid="0f29b1e9-c513-4f2e-98f6-3c59916861d2"
CAJEWF010000005.1	RepeatMasker	DNA/Sola-2	16336300	16336480	408	-	.	ID="RND-6_FAMILY-443";Tend="2627";Tstart="2444";shortTE="F";uid="1e261645-1e78-4fbb-9199-804e0cde2da2"
CAJEWF010000005.1	RepeatMasker	LTR/Gypsy	3209582	3209872	1284	-	.	ID="RND-6_FAMILY-417";Tend="1165";Tstart="907";shortTE="F";uid="921c8f6f-1f46-4fa2-88bf-617619f6dd2b"
CAJEWF010000005.1	RepeatMasker	LTR/Gypsy	6129785	6130079	1482	-	.	ID="RND-3_FAMILY-488";Tend="1097";Tstart="826";shortTE="F";uid="44d4bad1-4326-4747-822a-6b02d4f48e73"
CAJEWF010000005.1	RepeatMasker	LINE/L2	6467265	6467526	1717	-	.	ID="RND-4_FAMILY-328";Tend="1160";Tstart="896";shortTE="F";uid="4a9b2b19-b5a6-4e90-aa24-1a95395afe6f"
CAJEWF010000005.1	RepeatMasker	DNA/PIF-Spy	5435020	5435276	515	-	.	ID="ISL2EU-7N1_BTA";Tend="264";Tstart="1";shortTE="F";uid="50b1bc1c-3101-41c3-bc4d-8093795b85d0"
CAJEWF010000005.1	RepeatMasker	DNA	8547365	8547620	877	-	.	ID="DNA-5_BTA";Tend="255";Tstart="1";shortTE="F";uid="737fdbff-d7d2-47dc-a5be-fa8f1e1453da"
CAJEWF010000005.1	RepeatMasker	Unknown	5642292	5642446	759	-	.	ID="RND-6_FAMILY-9617";Tend="935";Tstart="781";shortTE="F";uid="3a654df8-6a2f-45e7-8e77-4915ad8466bf"
CAJEWF010000005.1	RepeatMasker	DNA/CMC	21029153	21029363	1606	-	.	ID="RND-1_FAMILY-303";Tend="1125";Tstart="917";shortTE="F";uid="4f45538f-05fe-4b76-bad9-eef6b0c9eda9"
CAJEWF010000005.1	RepeatMasker	DNA/Sola-2	2651005	2651158	603	-	.	ID="RND-6_FAMILY-443";Tend="2515";Tstart="2361";shortTE="F";uid="37649685-827c-4606-af31-e6e2f266593f"
CAJEWF010000005.1	RepeatMasker	Unknown	3540460	3540838	1671	-	.	ID="RND-4_FAMILY-315";Tend="1338";Tstart="912";shortTE="F";uid="a2f11d08-816c-4be2-8da1-dd07ea169527"
CAJEWF010000005.1	RepeatMasker	Unknown	14535878	14536822	4897	-	.	ID="RND-5_FAMILY-1216";Tend="1271";Tstart="357";shortTE="F";uid="a320586d-7035-4140-ba20-c0e661d573c5"
CAJEWF010000005.1	RepeatMasker	DNA	7866856	7867127	1880	-	.	ID="DNA-11_BTA";Tend="277";Tstart="3";shortTE="F";uid="9bacd3a9-f506-47f2-840d-06bc27fe3ac8"
CAJEWF010000005.1	RepeatMasker	RC/Helitron	17253203	17253505	795	-	.	ID="RND-6_FAMILY-9451";Tend="2410";Tstart="2111";shortTE="F";uid="e86be995-d57f-45dd-b6e9-2418ae9a1e75"
CAJEWF010000005.1	RepeatMasker	DNA/hAT?	5872711	5873046	2105	-	.	ID="RND-5_FAMILY-1268";Tend="1176";Tstart="848";shortTE="F";uid="588168f0-8183-4e96-9176-e1dbc2c4ea7e"
CAJEWF010000005.1	RepeatMasker	Unknown	5361937	5363125	9568	-	.	ID="RND-5_FAMILY-239";Tend="1854";Tstart="670";shortTE="F";uid="3f8d4fe5-65f1-473c-9eb0-8e41d3769945"
CAJEWF010000005.1	RepeatMasker	LTR/Gypsy	24827183	24827433	1079	-	.	ID="RND-5_FAMILY-1051";Tend="1192";Tstart="936";shortTE="F";uid="bcff895b-ccfc-4f45-b965-869a9b9ce76e"
CAJEWF010000005.1	RepeatMasker	DNA	69353	69595	1848	-	.	ID="DNA-1_BTA";Tend="246";Tstart="1";shortTE="F";uid="3d7167f6-715d-4126-bd3a-3d22b95b6356"
CAJEWF010000005.1	RepeatMasker	DNA	24864719	24865245	2907	-	.	ID="RND-1_FAMILY-380";Tend="1970";Tstart="1447";shortTE="F";uid="e03829d5-29cc-47ac-b097-fdc6c4506b79"
CAJEWF010000005.1	RepeatMasker	Unknown	8567913	8568159	1519	-	.	ID="RND-6_FAMILY-12866";Tend="1202";Tstart="954";shortTE="F";uid="f0d83cba-2d3e-46be-abda-2487d8a4374a"
CAJEWF010000005.1	RepeatMasker	LINE/I-Jockey	8075683	8075951	2015	-	.	ID="RND-6_FAMILY-1205";Tend="1210";Tstart="943";shortTE="F";uid="3f45c47e-7ebc-4bdd-9f5d-7e215f345d7a"
CAJEWF010000005.1	RepeatMasker	DNA/TcMar-Tc1	1047671	1049251	7812	-	.	ID="rnd-6_family-7706";Tend="3281";Tstart="1991";shortTE="F";uid="d86e4fc3-9e52-43f4-8576-04613177ac57"
CAJEWF010000005.1	RepeatMasker	DNA/TcMar-Tc1	25052371	25053047	5586	-	.	ID="RND-1_FAMILY-211";Tend="1498";Tstart="830";shortTE="F";uid="1464789a-a54a-4eb7-9951-d12fb2c5b6c6"
CAJEWF010000005.1	RepeatMasker	LTR/Gypsy	23308612	23308879	1643	-	.	ID="RND-3_FAMILY-29";Tend="1342";Tstart="1080";shortTE="F";uid="72c53150-1b23-4e86-a887-c29a9a2813eb"
CAJEWF010000005.1	RepeatMasker	DNA/TcMar-Tigger	1293641	1293828	441	-	.	ID="RND-6_FAMILY-2653";Tend="1549";Tstart="1404";shortTE="F";uid="2fccc56a-955c-4865-a5e7-b71162c70fd5"
CAJEWF010000005.1	RepeatMasker	Unknown	887868	888163	1265	-	.	ID="RND-1_FAMILY-233";Tend="1185";Tstart="882";shortTE="F";uid="4ded094e-7c5d-4486-858d-5f34a43438ba"
CAJEWF010000005.1	RepeatMasker	Unknown	19548086	19548331	1720	-	.	ID="RND-1_FAMILY-40";Tend="1209";Tstart="964";shortTE="F";uid="fcd7176f-e078-49d0-b1e8-c266a3538df2"
CAJEWF010000005.1	RepeatMasker	DNA/CMC	6830187	6833299	28263	-	.	ID="RND-1_FAMILY-135";Tend="3927";Tstart="816";shortTE="F";uid="b1e89fcd-5240-44ea-84c5-7ca38224c35e"
CAJEWF010000005.1	RepeatMasker	DNA/Sola-2	19293404	19294115	6264	-	.	ID="RND-1_FAMILY-595";Tend="1514";Tstart="805";shortTE="F";uid="36bd822e-8b16-42e7-976e-5c5672fcff97"
CAJEWF010000005.1	RepeatMasker	LTR/Gypsy	10462628	10462885	701	-	.	ID="RND-6_FAMILY-417";Tend="1152";Tstart="807";shortTE="F";uid="16fa42c9-b8e4-431d-a7ae-17081000c9b8"
CAJEWF010000005.1	RepeatMasker	RC/Helitron	433150	433753	4026	-	.	ID="HELITRON-1N1_BTA";Tend="605";Tstart="1";shortTE="F";uid="4c0e30c4-7180-4aec-9d41-11a1a2425107"
CAJEWF010000005.1	RepeatMasker	DNA/CMC	6288620	6288913	1399	-	.	ID="RND-1_FAMILY-116";Tend="2583";Tstart="2294";shortTE="F";uid="e910bd90-fa89-4d03-8427-d308b4d3b03d"
CAJEWF010000005.1	RepeatMasker	RC/Helitron	1090944	1091608	4848	-	.	ID="RND-1_FAMILY-758";Tend="1731";Tstart="1067";shortTE="F";uid="6dfcd023-40c1-4c49-b202-418747e14d7e"
CAJEWF010000005.1	RepeatMasker	Unknown	4406455	4407088	3568	-	.	ID="RND-6_FAMILY-2397";Tend="1531";Tstart="897";shortTE="F";uid="a3de3a6d-5166-44f0-8656-cb5d39ef7991"
CAJEWF010000005.1	RepeatMasker	DNA/Kolobok	14705544	14705929	1884	-	.	ID="RND-1_FAMILY-797";Tend="1670";Tstart="1286";shortTE="F";uid="d63bb8ec-e0b3-4bfa-a6da-39ec12e2d614"
CAJEWF010000005.1	RepeatMasker	Unknown	19896778	19896903	473	-	.	ID="RND-1_FAMILY-27";Tend="1051";Tstart="906";shortTE="F";uid="53f6347f-0ed2-4548-9e43-f35cebca26ab"
CAJEWF010000005.1	RepeatMasker	LTR/Gypsy	24248742	24249007	1867	-	.	ID="RND-3_FAMILY-488";Tend="1080";Tstart="814";shortTE="F";uid="ffd4527e-07e1-4b64-b455-41f1a3d0b458"
CAJEWF010000005.1	RepeatMasker	LTR/Gypsy	2245439	2245648	581	-	.	ID="RND-6_FAMILY-417";Tend="1141";Tstart="902";shortTE="F";uid="2c2e3c81-1071-415e-9943-69ec5aeff0d4"
CAJEWF010000005.1	RepeatMasker	DNA/CMC-EnSpm	16457248	16457393	702	-	.	ID="rnd-6_family-2037";TEgroup="ctg_5%7Crnd-6_family-2037%7C1";Tend="1586";Tstart="1458";shortTE="T";uid="98e283d2-b253-4268-bb27-e5a0fff99d79"
CAJEWF010000005.1	RepeatMasker	LINE/R1	1801815	1802026	670	-	.	ID="RND-6_FAMILY-1164";Tend="1740";Tstart="1533";shortTE="F";uid="5a5598c6-db35-4fb1-afca-de22141370cd"
CAJEWF010000005.1	RepeatMasker	Unknown	5619127	5619359	1399	-	.	ID="RND-1_FAMILY-250";Tend="1190";Tstart="955";shortTE="F";uid="6f637742-635a-4ced-a884-bebb198f5e7f"
CAJEWF010000005.1	RepeatMasker	DNA/hAT-Tip100	1275348	1275479	483	-	.	ID="RND-5_FAMILY-3189";TEgroup="ctg_5%7CRND-5_FAMILY-3189%7C1";Tend="1814";Tstart="1675";shortTE="T";uid="154928d9-0367-4e53-8c74-279ec201c53c"
CAJEWF010000005.1	RepeatMasker	DNA/CMC-EnSpm	1938361	1938629	2004	-	.	ID="RND-1_FAMILY-56";Tend="1157";Tstart="895";shortTE="F";uid="fdf9db10-7d60-46fa-9554-23a022762eda"
CAJEWF010000005.1	RepeatMasker	LTR/Gypsy	22434627	22434886	1030	-	.	ID="RND-3_FAMILY-29";Tend="1335";Tstart="1082";shortTE="F";uid="144325df-c1dd-4209-a30a-fbd8791d8f63"
CAJEWF010000005.1	RepeatMasker	Unknown	18560962	18563185	13183	-	.	ID="RND-6_FAMILY-17417";Tend="2376";Tstart="515";shortTE="F";uid="55a5c9fa-165f-458f-97a2-a27472fa1d94"
CAJEWF010000005.1	RepeatMasker	DNA/CMC-Transib	2622662	2622806	891	-	.	ID="RND-5_FAMILY-2303";Tend="903";Tstart="759";shortTE="F";uid="e4b8d970-ebbf-4986-860f-df72cdd92f9d"
CAJEWF010000005.1	RepeatMasker	Unknown	3203817	3204108	987	-	.	ID="RND-1_FAMILY-221";Tend="1252";Tstart="976";shortTE="F";uid="51cf74e7-3e70-4a38-a0b8-006908e07807"
CAJEWF010000005.1	RepeatMasker	DNA	7299359	7299855	1164	-	.	ID="DNA-4_BTA";Tend="554";Tstart="6";shortTE="F";uid="9325cc67-5c12-4064-b51f-ff7eb6eb3774"
CAJEWF010000005.1	RepeatMasker	DNA/hAT?	2689263	2689416	690	-	.	ID="RND-5_FAMILY-1660";Tend="1131";Tstart="972";shortTE="F";uid="bf6419a3-0887-45e4-9e3f-931247f029c0"
CAJEWF010000005.1	RepeatMasker	LTR/Gypsy	8168349	8168605	1825	-	.	ID="RND-1_FAMILY-255";Tend="1226";Tstart="972";shortTE="F";uid="7516173d-7881-4885-b6c7-8c9909e241d8"
CAJEWF010000005.1	RepeatMasker	LINE/L2	22233425	22233690	2080	-	.	ID="RND-1_FAMILY-164";Tend="1182";Tstart="917";shortTE="F";uid="0627b661-4835-440b-a70e-854b650f67bc"
CAJEWF010000005.1	RepeatMasker	LTR/Gypsy	9233046	9233356	980	-	.	ID="RND-6_FAMILY-1649";Tend="1409";Tstart="975";shortTE="F";uid="c14c3760-a622-4571-a602-0b90bdb1a11e"
CAJEWF010000005.1	RepeatMasker	DNA	3274741	3274889	497	-	.	ID="RND-6_FAMILY-14136";Tend="1106";Tstart="923";shortTE="F";uid="493d45f0-bdd7-41d3-93c1-7bfe4a2be366"
CAJEWF010000005.1	RepeatMasker	Unknown	4490377	4490743	988	-	.	ID="RND-5_FAMILY-909";Tend="929";Tstart="621";shortTE="F";uid="b070b080-2c68-4315-a9ae-b48eeae125e6"
CAJEWF010000005.1	RepeatMasker	DNA	6792271	6792488	623	-	.	ID="RND-6_FAMILY-4789";Tend="1191";Tstart="967";shortTE="F";uid="3064dfcf-344a-46b3-ba4c-3b49fae3e47d"
CAJEWF010000005.1	RepeatMasker	DNA/Zator	16025557	16025708	474	-	.	ID="RND-6_FAMILY-2114";Tend="2424";Tstart="2274";shortTE="F";uid="be294e3e-36f7-4e22-a736-ea168a97e6cc"
CAJEWF010000005.1	RepeatMasker	DNA/CMC-EnSpm	11622167	11622459	400	-	.	ID="RND-6_FAMILY-813";Tend="5521";Tstart="5225";shortTE="F";uid="b449ed59-c739-4547-86f4-144be3a6cd97"
CAJEWF010000005.1	RepeatMasker	RC/Helitron	10679537	10679881	2243	-	.	ID="RND-4_FAMILY-83";Tend="1214";Tstart="875";shortTE="F";uid="d45fe9eb-9107-43dd-91d9-d1805ca059af"
CAJEWF010000005.1	RepeatMasker	Unknown	18273360	18273638	784	-	.	ID="RND-1_FAMILY-217";Tend="1231";Tstart="942";shortTE="F";uid="afeeb75c-afa3-4418-8ac3-ccf280374a03"
CAJEWF010000005.1	RepeatMasker	DNA	7749610	7749865	823	-	.	ID="DNA-10_BTA";Tend="433";Tstart="182";shortTE="F";uid="95b6b377-e638-4a83-9d0c-006d8da2fb7c"
CAJEWF010000005.1	RepeatMasker	Unknown	13290631	13290880	1508	-	.	ID="RND-4_FAMILY-226";Tend="1226";Tstart="919";shortTE="F";uid="3b530ba2-9c18-4d2f-96b6-17a935d49198"
CAJEWF010000005.1	RepeatMasker	DNA/CMC	24752423	24752661	1418	-	.	ID="RND-5_FAMILY-957";Tend="1091";Tstart="857";shortTE="F";uid="40511f05-905c-4a27-aead-759eb389b441"
CAJEWF010000005.1	RepeatMasker	DNA/CMC-EnSpm	19142450	19142750	963	-	.	ID="RND-1_FAMILY-56";Tend="1151";Tstart="895";shortTE="F";uid="6f7777b6-a1f6-48cc-a7e1-c2892fcf9baf"
CAJEWF010000005.1	RepeatMasker	Unknown	22246492	22246818	2120	-	.	ID="RND-1_FAMILY-257";Tend="1210";Tstart="887";shortTE="F";uid="5863dcec-9f72-408e-8c1e-9516d0186d7a"
CAJEWF010000005.1	RepeatMasker	RC/Helitron	590476	590726	1717	-	.	ID="HELITRON-1N1B_BTA";Tend="250";Tstart="4";shortTE="F";uid="9400db93-e041-4b07-b0a8-35a02557ea16"
CAJEWF010000005.1	RepeatMasker	LTR/Gypsy	23093763	23094024	1781	-	.	ID="RND-6_FAMILY-1649";Tend="1403";Tstart="1142";shortTE="F";uid="f56e9e83-602e-45f1-90ba-2a8856426925"
CAJEWF010000005.1	RepeatMasker	DNA/hAT-Tip100	8972305	8973125	4407	-	.	ID="HAT-N2_BTA";Tend="822";Tstart="1";shortTE="F";uid="baeea102-4432-4df0-a173-2bf0e5ffc9a1"
CAJEWF010000005.1	RepeatMasker	DNA/CMC-EnSpm	7224883	7225148	1830	-	.	ID="RND-2_FAMILY-41";Tend="1262";Tstart="999";shortTE="F";uid="71254245-5843-4eb1-95a2-295f87790213"
CAJEWF010000005.1	RepeatMasker	DNA	19251786	19251891	434	-	.	ID="RND-6_FAMILY-5735";Tend="913";Tstart="797";shortTE="F";uid="3ea4d3f5-3601-4918-aad5-ef149ce2ebc4"
CAJEWF010000005.1	RepeatMasker	DNA	15222382	15222653	512	-	.	ID="RND-5_FAMILY-2645";Tend="1245";Tstart="978";shortTE="F";uid="e17ceb89-0bf2-4b9f-bd42-e3e77e43f9f8"
CAJEWF010000005.1	RepeatMasker	DNA/hAT-hAT5	12192282	12192575	1472	-	.	ID="RND-5_FAMILY-1384";Tend="1178";Tstart="893";shortTE="F";uid="1f9bbd15-b505-4a50-9a49-eec584eca352"
CAJEWF010000005.1	RepeatMasker	DNA/Sola-2	7591431	7591544	574	-	.	ID="RND-6_FAMILY-11392";Tend="684";Tstart="566";shortTE="F";uid="551e39b7-737b-43ca-982e-065c1327a536"
CAJEWF010000005.1	RepeatMasker	DNA/CMC	18118620	18118760	818	-	.	ID="RND-5_FAMILY-965";Tend="1438";Tstart="1299";shortTE="F";uid="8673521f-f264-4cd0-bfc2-8e0c810d77a8"
CAJEWF010000005.1	RepeatMasker	DNA/hAT-hATm	12507536	12507819	588	-	.	ID="RND-6_FAMILY-6583";Tend="1454";Tstart="1175";shortTE="F";uid="5b9ceaef-c72b-48b1-8ea5-046f6d1e9a26"
CAJEWF010000005.1	RepeatMasker	DNA/hAT-Tip100	16602840	16603312	3469	-	.	ID="HAT-N2_BTA";Tend="825";Tstart="69";shortTE="F";uid="626fba9f-e36e-489a-abc5-18edc84e1d7d"
CAJEWF010000005.1	RepeatMasker	Unknown	1368014	1368250	662	-	.	ID="RND-1_FAMILY-36";Tend="1209";Tstart="950";shortTE="F";uid="d484b47f-5223-4fb4-8199-701c55801711"
CAJEWF010000005.1	RepeatMasker	LTR/Gypsy	17488094	17488357	1506	-	.	ID="RND-3_FAMILY-29";Tend="1341";Tstart="1078";shortTE="F";uid="57799b85-9ec2-40ee-8a4c-f56b628f79cb"
CAJEWF010000005.1	RepeatMasker	DNA/CMC-EnSpm	6341861	6342084	1231	-	.	ID="RND-6_FAMILY-737";Tend="1109";Tstart="890";shortTE="F";uid="d31e620a-75cd-46ae-83ba-504c3bfec3c8"
CAJEWF010000005.1	RepeatMasker	Unknown	9752505	9752725	1010	-	.	ID="RND-1_FAMILY-253";Tend="1089";Tstart="873";shortTE="F";uid="a3fe4558-d4cf-4e67-bead-b9f485abb128"
CAJEWF010000005.1	RepeatMasker	Unknown	15113271	15113586	1219	-	.	ID="RND-3_FAMILY-819";Tend="1275";Tstart="894";shortTE="F";uid="f765be08-0e69-4467-996c-add711c525dd"
CAJEWF010000005.1	RepeatMasker	Unknown	297110	297362	1412	-	.	ID="RND-1_FAMILY-36";Tend="1205";Tstart="950";shortTE="F";uid="dcab8257-d3d0-4d2c-867f-eca8987c2f12"
CAJEWF010000005.1	RepeatMasker	Unknown	1383339	1383545	1028	-	.	ID="RND-3_FAMILY-41";Tend="1097";Tstart="859";shortTE="F";uid="3e716ed4-2e6b-4b08-9071-75063f4cf0c7"
CAJEWF010000005.1	RepeatMasker	Unknown	11621196	11621373	1616	-	.	ID="RND-6_FAMILY-3161";Tend="966";Tstart="386";shortTE="F";uid="e29bb598-54cb-4acd-a3c7-7a09ffd36ada"
CAJEWF010000005.1	RepeatMasker	LINE/R1	20378140	20378261	565	-	.	ID="RND-6_FAMILY-1163";Tend="7047";Tstart="6926";shortTE="F";uid="fb3247d6-9858-4f54-8ce9-d6c2805f5aec"
CAJEWF010000005.1	RepeatMasker	DNA/Maverick	17681033	17681230	642	-	.	ID="RND-2_FAMILY-28";Tend="947";Tstart="739";shortTE="F";uid="20ec8db3-8daf-470f-a88b-d2976257d1b1"
CAJEWF010000005.1	RepeatMasker	DNA/CMC-Transib	13124977	13125141	1107	-	.	ID="RND-5_FAMILY-2303";Tend="929";Tstart="759";shortTE="F";uid="d98742e6-d956-4a91-99b4-da5091fa94d1"
CAJEWF010000005.1	RepeatMasker	DNA	9397277	9397431	1149	-	.	ID="RND-5_FAMILY-312";Tend="1511";Tstart="1356";shortTE="F";uid="84067476-8dc1-401a-bc82-5520556c7f52"
CAJEWF010000005.1	RepeatMasker	LTR/Gypsy	2611535	2611837	1806	-	.	ID="RND-6_FAMILY-9105";Tend="1228";Tstart="928";shortTE="F";uid="c747ce45-b948-481d-9a5d-eed4a6550ea0"
CAJEWF010000005.1	RepeatMasker	DNA	18359027	18359775	6075	-	.	ID="RND-1_FAMILY-921";Tend="1603";Tstart="841";shortTE="F";uid="903d2f65-091c-4a5f-b9e4-f8ec18340a61"
CAJEWF010000005.1	RepeatMasker	DNA/CMC-EnSpm	7044570	7044827	1836	-	.	ID="RND-1_FAMILY-56";Tend="1155";Tstart="897";shortTE="F";uid="b3ca295e-11b6-4e23-afbe-e8798539fe80"
CAJEWF010000005.1	RepeatMasker	DNA/hAT-hAT5	1239536	1239840	1814	-	.	ID="RND-5_FAMILY-1384";Tend="1206";Tstart="901";shortTE="F";uid="66c23bf2-a12a-4cbe-853d-9cc8468b45e1"
CAJEWF010000005.1	RepeatMasker	DNA/CMC-Transib	16167261	16167422	1162	-	.	ID="RND-5_FAMILY-2303";Tend="929";Tstart="768";shortTE="F";uid="f49b14fc-7494-4ca0-9b01-883679705bcb"
CAJEWF010000005.1	RepeatMasker	DNA	16122483	16122740	1537	-	.	ID="DNA-11_BTA";Tend="549";Tstart="275";shortTE="F";uid="98190c73-45d7-4325-aee5-90e468919fc9"
CAJEWF010000005.1	RepeatMasker	DNA/hAT-Tip100	19868576	19869311	2593	-	.	ID="HAT-N2_BTA";Tend="825";Tstart="1";shortTE="F";uid="b2ce801e-d4e3-4398-9b47-3873330d35b3"
CAJEWF010000005.1	RepeatMasker	DNA/hAT-Tip100	23956277	23956844	2115	-	.	ID="rnd-5_family-4888";Tend="1791";Tstart="1231";shortTE="F";uid="e16b45d1-693e-46e1-ac59-13b15040cb5c"
CAJEWF010000005.1	RepeatMasker	Unknown	19679783	19680046	1204	-	.	ID="RND-1_FAMILY-36";Tend="1210";Tstart="814";shortTE="F";uid="f5e73b69-6d77-45e9-a133-4acbd13cac20"
CAJEWF010000005.1	RepeatMasker	DNA	19272004	19272281	1148	-	.	ID="RND-5_FAMILY-2631";Tend="2358";Tstart="2091";shortTE="F";uid="a6a6ab76-f038-4515-9415-bb5fed2b8dcd"
CAJEWF010000005.1	RepeatMasker	Unknown	12686288	12686547	1641	-	.	ID="RND-1_FAMILY-246";Tend="1121";Tstart="864";shortTE="F";uid="c55d70b9-8a43-4772-a138-86ffe125162d"
CAJEWF010000005.1	RepeatMasker	LTR/Gypsy	13487909	13488052	447	-	.	ID="RND-6_FAMILY-417";TEgroup="ctg_5%7CRND-6_FAMILY-417%7C2";Tend="1200";Tstart="905";shortTE="F";uid="844f75d2-b008-4181-b615-e62e46d6f309"
CAJEWF010000005.1	RepeatMasker	DNA	12946238	12946369	664	-	.	ID="RND-6_FAMILY-6295";Tend="2772";Tstart="2642";shortTE="F";uid="5dc6de94-82f5-444d-9912-8f7a10b15188"
CAJEWF010000005.1	RepeatMasker	DNA/CMC-EnSpm	15094641	15094772	735	-	.	ID="RND-6_FAMILY-6392";Tend="829";Tstart="698";shortTE="F";uid="8b3835cc-874d-46fe-8204-52bd834fc837"
CAJEWF010000005.1	RepeatMasker	DNA/CMC-EnSpm	965347	965475	417	-	.	ID="RND-6_FAMILY-6392";Tend="829";Tstart="701";shortTE="F";uid="c05ea35b-f55f-437d-b208-bd5f203b153a"
CAJEWF010000005.1	RepeatMasker	DNA/CMC	21843614	21843737	540	-	.	ID="RND-6_FAMILY-5525";Tend="3281";Tstart="3159";shortTE="F";uid="fe70e848-4dc8-4f7d-aba5-25463c6ee056"
CAJEWF010000005.1	RepeatMasker	DNA	20954756	20955066	1996	-	.	ID="DNA-10_BTA";Tend="320";Tstart="3";shortTE="F";uid="14d3d569-f1f0-4cde-9a42-04caa38d4a3e"
CAJEWF010000005.1	RepeatMasker	DNA/hAT-Tip100	15499039	15499249	1046	-	.	ID="RND-5_FAMILY-3523";Tend="921";Tstart="705";shortTE="F";uid="e66a0e93-cb26-4294-963f-f010f87ca008"
CAJEWF010000005.1	RepeatMasker	DNA	22795894	22796025	530	-	.	ID="RND-6_FAMILY-11069";Tend="1031";Tstart="901";shortTE="F";uid="75fc84b1-d9c6-40d8-bd39-b106d01063df"
CAJEWF010000005.1	RepeatMasker	DNA	19069174	19069600	3082	-	.	ID="DNA-10_BTA";Tend="428";Tstart="1";shortTE="F";uid="204ebb08-ced9-4e66-a9c9-cc211ced0116"
CAJEWF010000005.1	RepeatMasker	DNA/CMC-EnSpm	2904097	2904265	1236	-	.	ID="RND-6_FAMILY-1912";Tend="1119";Tstart="951";shortTE="F";uid="3074b3f7-deb0-4719-b44c-bee22e9846db"
CAJEWF010000005.1	RepeatMasker	Unknown	13452384	13452542	952	-	.	ID="RND-1_FAMILY-37";Tend="1058";Tstart="896";shortTE="F";uid="9fa34abb-9326-4aa4-b5a9-8dd421c2e8bf"
CAJEWF010000005.1	RepeatMasker	DNA	12429463	12429594	556	-	.	ID="RND-6_FAMILY-6295";Tend="2773";Tstart="2642";shortTE="F";uid="05fcfabb-a0bc-4049-95e5-4062796f09e5"
CAJEWF010000005.1	RepeatMasker	LTR/Gypsy	7649467	7649650	486	-	.	ID="RND-6_FAMILY-18759";TEgroup="ctg_5%7CRND-6_FAMILY-18759%7C1";Tend="604";Tstart="483";shortTE="F";uid="fce3fb91-e0ba-4003-86f5-abe6fa052812"
CAJEWF010000005.1	RepeatMasker	LTR/Gypsy	17136546	17136845	1040	-	.	ID="RND-5_FAMILY-1051";Tend="1426";Tstart="1127";shortTE="F";uid="dca6c389-8c77-4ae3-a04d-e9ed0fb375b0"
CAJEWF010000005.1	RepeatMasker	DNA/CMC	12015415	12015644	1683	-	.	ID="RND-5_FAMILY-957";Tend="1087";Tstart="859";shortTE="F";uid="6f61eca4-550a-42e8-b133-3f4334af852c"
CAJEWF010000005.1	RepeatMasker	LTR/Gypsy	6199814	6200035	439	-	.	ID="RND-6_FAMILY-417";Tend="1164";Tstart="936";shortTE="F";uid="d588da10-9af3-4ae6-ba6c-a80e1606b6de"
CAJEWF010000005.1	RepeatMasker	DNA	7421889	7422063	1096	-	.	ID="RND-1_FAMILY-59";Tend="1159";Tstart="986";shortTE="F";uid="cf88e794-2dee-4865-b19b-a93a243f222a"
CAJEWF010000005.1	RepeatMasker	DNA/CMC-EnSpm	641511	641780	939	-	.	ID="RND-6_FAMILY-737";Tend="1151";Tstart="889";shortTE="F";uid="8eba7e93-6fad-428d-bc86-6c77ed693352"
CAJEWF010000005.1	RepeatMasker	DNA	18454871	18455016	739	-	.	ID="DNA-9_BTA";Tend="147";Tstart="2";shortTE="F";uid="be5dcb81-b23c-4a16-8db6-c482eb38e3d0"
CAJEWF010000005.1	RepeatMasker	DNA/CMC	5288862	5289050	1293	-	.	ID="ENSPM-N1_BTA";Tend="224";Tstart="35";shortTE="F";uid="e6f6b208-e3d8-40c1-b1af-ca6ea91bd029"
CAJEWF010000005.1	RepeatMasker	DNA	24376310	24376454	914	-	.	ID="DNA4-17B_BTA";Tend="143";Tstart="1";shortTE="F";uid="8560fe9c-5638-4ecc-95e8-7b20a222b5dd"
CAJEWF010000005.1	RepeatMasker	DNA/CMC-EnSpm	23019654	23019785	626	-	.	ID="RND-6_FAMILY-6392";Tend="831";Tstart="700";shortTE="F";uid="ac877c71-aeb7-4741-af89-b9686ffb0a51"
CAJEWF010000005.1	RepeatMasker	DNA/hAT-Tip100	16289214	16289591	3014	-	.	ID="RND-1_FAMILY-847";Tend="1390";Tstart="1004";shortTE="F";uid="5f48ca8f-a50b-480f-8964-a861675752b4"
CAJEWF010000005.1	RepeatMasker	LINE/L2	13930726	13931307	4268	-	.	ID="RND-1_FAMILY-312";Tend="2653";Tstart="2074";shortTE="F";uid="6e7dbd5e-b725-4f51-8050-d858a09628a6"
CAJEWF010000005.1	RepeatMasker	DNA/TcMar-Tigger	11630740	11630998	1835	-	.	ID="RND-1_FAMILY-244";Tend="1066";Tstart="808";shortTE="F";uid="0df9031f-c86e-4ca5-a075-c23df9052bab"
CAJEWF010000005.1	RepeatMasker	DNA	12034106	12034248	573	-	.	ID="RND-5_FAMILY-312";Tend="1503";Tstart="1363";shortTE="F";uid="f1c6ec60-19a7-4aa2-a9ef-967f1a73e164"
CAJEWF010000005.1	RepeatMasker	LINE/L2	12624562	12626383	16389	-	.	ID="RND-1_FAMILY-312";Tend="2646";Tstart="825";shortTE="F";uid="5b4a5cf7-9480-4e6c-92b2-f60e4bc0b3c2"
CAJEWF010000005.1	RepeatMasker	DNA/CMC	9830798	9831059	2036	-	.	ID="RND-4_FAMILY-396";Tend="1124";Tstart="862";shortTE="F";uid="19c0f1f6-61b7-4f7c-aad1-6db7eaa2f245"
CAJEWF010000005.1	RepeatMasker	DNA/hAT-Tip100	19358650	19358820	731	-	.	ID="RND-6_FAMILY-6685";Tend="1073";Tstart="902";shortTE="F";uid="074d9ceb-eda0-40db-9900-c83680d587d7"
CAJEWF010000005.1	RepeatMasker	DNA/hAT-Tip100	15118123	15118369	637	-	.	ID="RND-5_FAMILY-926";Tend="1617";Tstart="1380";shortTE="F";uid="a3f9fd1c-fc84-49a9-be8e-1bfda64c91a7"
CAJEWF010000005.1	RepeatMasker	DNA/CMC-Chapaev-3	7259342	7259508	792	-	.	ID="RND-6_FAMILY-649";Tend="1933";Tstart="1766";shortTE="F";uid="0c810922-f123-4beb-9237-d8dbc72c1d15"
CAJEWF010000005.1	RepeatMasker	DNA/Sola-2	11711106	11711228	666	-	.	ID="RND-6_FAMILY-4127";Tend="821";Tstart="702";shortTE="F";uid="9b5d22cf-1f85-419a-b170-b4dcfae402d0"
CAJEWF010000005.1	RepeatMasker	DNA/hAT-Tip100	3519207	3520143	5022	-	.	ID="rnd-5_family-3523";Tend="1572";Tstart="673";shortTE="F";uid="1e7b0d30-ae7f-41c9-813a-f5c921ae572c"
CAJEWF010000005.1	RepeatMasker	LTR/Gypsy	1787225	1787525	1903	-	.	ID="RND-6_FAMILY-9105";Tend="1228";Tstart="930";shortTE="F";uid="e18ea44d-b91d-40af-95e4-97cc98ab8e72"
CAJEWF010000005.1	RepeatMasker	DNA/CMC-EnSpm	19363479	19363627	763	-	.	ID="rnd-6_family-6392";Tend="828";Tstart="697";shortTE="F";uid="8c605cdf-2e1f-4919-8940-f6d5524a9bb8"
CAJEWF010000005.1	RepeatMasker	Unknown	3477180	3477456	1226	-	.	ID="RND-1_FAMILY-134";Tend="1205";Tstart="948";shortTE="F";uid="e5f01a47-91de-49d1-8e77-4c8340dd1405"
CAJEWF010000005.1	RepeatMasker	DNA/CMC	17491374	17491596	1644	-	.	ID="RND-5_FAMILY-957";Tend="1091";Tstart="859";shortTE="F";uid="df0839ac-623a-497a-abb8-6c6c39516d80"
CAJEWF010000005.1	RepeatMasker	DNA/CMC-EnSpm	24824663	24825318	1523	-	.	ID="RND-1_FAMILY-56";TEgroup="ctg_5%7CRND-1_FAMILY-56%7C8";Tend="1149";Tstart="895";shortTE="F";uid="a2ef3e95-41ed-4562-a3bc-dca63e3f6522"
CAJEWF010000005.1	RepeatMasker	DNA/hAT?	21422697	21423098	1151	-	.	ID="RND-5_FAMILY-4882";TEgroup="ctg_5%7CRND-5_FAMILY-4882%7C5";Tend="1499";Tstart="940";shortTE="F";uid="f7eea281-1ed4-4d8d-b61a-a829fd21c823"
CAJEWF010000005.1	RepeatMasker	DNA/CMC-EnSpm	4661519	4661772	1421	-	.	ID="RND-6_FAMILY-1077";Tend="1166";Tstart="911";shortTE="F";uid="bda537b1-ddad-40f9-b1d3-d3e4a2d049d8"
CAJEWF010000005.1	RepeatMasker	DNA/CMC-Transib	19818304	19818469	1180	-	.	ID="RND-5_FAMILY-2303";Tend="931";Tstart="766";shortTE="F";uid="3d8b1fd8-9083-4249-ab53-7ee3f7a4d176"
CAJEWF010000005.1	RepeatMasker	RC/Helitron	9573405	9573560	676	-	.	ID="RND-6_FAMILY-5434";Tend="4674";Tstart="4507";shortTE="F";uid="6888bd13-db40-4cfd-85a8-7300d6143019"
CAJEWF010000005.1	RepeatMasker	DNA/Kolobok	734867	735317	3619	-	.	ID="RND-6_FAMILY-6547";Tend="1102";Tstart="646";shortTE="F";uid="f5afd44b-e70a-4520-86fa-9cede4487b26"
CAJEWF010000005.1	RepeatMasker	DNA/TcMar-Tigger	23196851	23197055	895	-	.	ID="RND-5_FAMILY-1880";Tend="1012";Tstart="811";shortTE="F";uid="0c3a353b-13ff-4984-a7dd-ffc546b7acc4"
CAJEWF010000005.1	RepeatMasker	Unknown	7093639	7093769	459	-	.	ID="RND-5_FAMILY-1518";Tend="1312";Tstart="1182";shortTE="F";uid="6c58921f-a6af-4fcd-a335-3c0a87379b72"
CAJEWF010000005.1	RepeatMasker	DNA/CMC-EnSpm	19035940	19036162	966	-	.	ID="RND-1_FAMILY-56";Tend="1150";Tstart="889";shortTE="F";uid="563e2fab-b405-47b3-a029-8512d9ed94ee"
CAJEWF010000005.1	RepeatMasker	DNA/hAT-Tip100	22700307	22700686	2099	-	.	ID="RND-1_FAMILY-809";Tend="1552";Tstart="1165";shortTE="F";uid="e91a6536-c382-4a00-9a0e-0bc11bc0c06f"
CAJEWF010000005.1	RepeatMasker	LTR/Gypsy	7962166	7962286	510	-	.	ID="RND-3_FAMILY-25";Tend="1201";Tstart="1082";shortTE="F";uid="60964608-2267-4665-87b1-3503c56541b2"
CAJEWF010000005.1	RepeatMasker	Unknown	17538262	17538492	672	-	.	ID="RND-1_FAMILY-36";Tend="1150";Tstart="931";shortTE="F";uid="eb86ccf0-e9f2-4fb4-949e-5b1c4bcd068a"
CAJEWF010000005.1	RepeatMasker	LTR/Gypsy	3213587	3214010	1803	-	.	ID="RND-6_FAMILY-1649";Tend="1402";Tstart="974";shortTE="F";uid="62f3ef66-d6a4-4455-9f16-82b2b5417e29"
CAJEWF010000005.1	RepeatMasker	Unknown	15708336	15708488	600	-	.	ID="RND-4_FAMILY-324";Tend="1056";Tstart="915";shortTE="F";uid="a72421d0-c865-46c6-ae27-2b9aa8213112"
CAJEWF010000005.1	RepeatMasker	DNA/hAT-Tip100	14972508	14972736	1350	-	.	ID="RND-5_FAMILY-4888";Tend="1563";Tstart="1337";shortTE="F";uid="0f7e43b1-3a9c-4b43-b153-d55cdfeff4a1"
CAJEWF010000005.1	RepeatMasker	Unknown	4589368	4589580	667	-	.	ID="RND-1_FAMILY-435";Tend="1154";Tstart="948";shortTE="F";uid="3f891118-7852-480c-8c4b-94de02444229"
CAJEWF010000005.1	RepeatMasker	LTR/Gypsy	12674934	12675185	1482	-	.	ID="RND-6_FAMILY-417";Tend="1165";Tstart="912";shortTE="F";uid="e01bb236-04d9-4157-b6a6-75d2dc46df4e"
CAJEWF010000005.1	RepeatMasker	DNA	1246082	1246372	907	-	.	ID="RND-5_FAMILY-3498";Tend="4073";Tstart="3793";shortTE="F";uid="99027e13-ddf8-47d3-940c-e723fdb7dd44"
CAJEWF010000005.1	RepeatMasker	DNA/CMC	19632134	19632360	1254	-	.	ID="RND-5_FAMILY-957";Tend="1087";Tstart="862";shortTE="F";uid="81538017-33f2-424e-b5ff-b84fa689e6c0"
CAJEWF010000005.1	RepeatMasker	Unknown	19334183	19334311	701	-	.	ID="RND-6_FAMILY-1750";Tend="950";Tstart="824";shortTE="F";uid="8eaee322-e6ff-45d4-ac60-2eff06df3e0b"
CAJEWF010000005.1	RepeatMasker	DNA	11508056	11508293	545	-	.	ID="DNA-5_BTA";Tend="255";Tstart="18";shortTE="F";uid="32b852d3-98b6-41cd-859e-9418aa02c88c"
CAJEWF010000005.1	RepeatMasker	DNA	8798988	8799280	1573	-	.	ID="RND-6_FAMILY-4789";Tend="1258";Tstart="972";shortTE="F";uid="8bb732a1-cae5-4868-bfab-e94b00a38423"
CAJEWF010000005.1	RepeatMasker	DNA/hAT-Tip100	10739351	10739685	2957	-	.	ID="hat-n2_bta";Tend="825";Tstart="412";shortTE="F";uid="789ef402-06ac-4b75-a623-b7e1dab7cd2e"
CAJEWF010000005.1	RepeatMasker	DNA	4505524	4505725	633	-	.	ID="DNA-5_BTA";Tend="254";Tstart="32";shortTE="F";uid="91c391ea-a40c-4a87-b250-21b8eaa374f9"
CAJEWF010000005.1	RepeatMasker	DNA	20240326	20240515	465	-	.	ID="DNA-5_BTA";Tend="255";Tstart="60";shortTE="F";uid="970769e1-629a-4318-95b0-20ce2a0cc4a3"
CAJEWF010000005.1	RepeatMasker	DNA	2585941	2586091	788	-	.	ID="DNA-4_BTA";Tend="554";Tstart="403";shortTE="F";uid="07617fe6-08f5-4f66-b1d0-c845a880b9e3"
CAJEWF010000005.1	RepeatMasker	DNA/hAT?	1465437	1466143	678	-	.	ID="RND-5_FAMILY-4882";TEgroup="ctg_5%7CRND-5_FAMILY-4882%7C1";Tend="1498";Tstart="940";shortTE="F";uid="c5d26e87-4dc5-4f87-8afc-50ec2f758151"
CAJEWF010000005.1	RepeatMasker	DNA/CMC-EnSpm	3622860	3623115	1250	-	.	ID="RND-1_FAMILY-56";Tend="1153";Tstart="897";shortTE="F";uid="74df04e5-9f6f-4496-b128-a88891c971d6"
CAJEWF010000005.1	RepeatMasker	Unknown	16161231	16161447	1279	-	.	ID="RND-4_FAMILY-1003";Tend="1211";Tstart="977";shortTE="F";uid="a56dd544-f252-4498-80f2-01002c4e847c"
CAJEWF010000005.1	RepeatMasker	DNA/Academ-1	10098273	10098996	6182	-	.	ID="RND-1_FAMILY-406";Tend="1688";Tstart="965";shortTE="F";uid="9fe9d4d0-d049-452f-85b5-3a255922cebf"
CAJEWF010000005.1	RepeatMasker	RC/Helitron	24052300	24052549	653	-	.	ID="RND-5_FAMILY-430";Tend="2009";Tstart="1758";shortTE="F";uid="681a71fd-c97c-4777-93db-540ddc2047f5"
CAJEWF010000005.1	RepeatMasker	DNA	17987925	17988360	3105	-	.	ID="dna-10_bta";Tend="434";Tstart="1";shortTE="F";uid="62d6f210-21ea-444c-8e41-a8773b265642"
CAJEWF010000005.1	RepeatMasker	DNA/hAT-hAT5	12169710	12169878	491	-	.	ID="RND-6_FAMILY-700";Tend="1636";Tstart="1464";shortTE="F";uid="e106a2f0-385a-45bd-820a-4ba878e7a1ae"
CAJEWF010000005.1	RepeatMasker	LINE/L2	7352530	7352682	584	-	.	ID="DAPHNE-7_HMM";Tend="3343";Tstart="3192";shortTE="F";uid="c315f811-7d37-4063-8d9d-11aba8f27626"
CAJEWF010000005.1	RepeatMasker	DNA/hAT-Tip100	23554415	23554597	2933	-	.	ID="hat-n2_bta";Tend="393";Tstart="152";shortTE="F";uid="175c6bc7-2e20-4c9f-84a7-99a1a73cd0d1"
CAJEWF010000005.1	RepeatMasker	LTR/Gypsy	1245257	1245497	470	-	.	ID="RND-6_FAMILY-417";Tend="1162";Tstart="910";shortTE="F";uid="89177e0c-b3f8-49c8-ba07-5b70e2e82cb6"
CAJEWF010000005.1	RepeatMasker	DNA	16258484	16258748	987	-	.	ID="DNA-1_BTA";Tend="262";Tstart="2";shortTE="F";uid="05b6a6d2-2925-4c33-bf86-8eb5a2738f3a"
CAJEWF010000005.1	RepeatMasker	DNA/Sola-1	6694119	6694457	915	-	.	ID="RND-6_FAMILY-672";Tend="4339";Tstart="4001";shortTE="F";uid="2ddafa07-c524-4179-b9b3-e5ce05de5010"
CAJEWF010000005.1	RepeatMasker	DNA/PIF-Spy	7663596	7663979	865	-	.	ID="ISL2EU-2_BTA";TEgroup="ctg_5%7CISL2EU-2_BTA%7C3";Tend="199";Tstart="1";shortTE="F";uid="4e3d5f1f-0460-4f91-8e4f-35e3f259a0ee"
CAJEWF010000005.1	RepeatMasker	LINE/I	15105717	15106013	599	-	.	ID="RND-6_FAMILY-1786";Tend="1153";Tstart="867";shortTE="F";uid="9fb5ce60-8e1d-4a21-a32a-dd9f9b00b224"
CAJEWF010000005.1	RepeatMasker	DNA/hAT?	8828529	8828834	2236	-	.	ID="HAT-N6_BTA";Tend="309";Tstart="1";shortTE="F";uid="7dc1478e-a6a0-4192-80bc-c756f81619bb"
CAJEWF010000005.1	RepeatMasker	LTR/Gypsy	14395058	14395336	1503	-	.	ID="RND-6_FAMILY-4518";Tend="1143";Tstart="868";shortTE="F";uid="cae6289e-0566-4088-9383-6adf84cd5323"
CAJEWF010000005.1	RepeatMasker	DNA/CMC-EnSpm	20276825	20277003	1190	-	.	ID="RND-1_FAMILY-56";Tend="1153";Tstart="975";shortTE="F";uid="3e27cbaa-c927-4b9d-9cd0-b907b57754af"
CAJEWF010000005.1	RepeatMasker	Unknown	132963	133092	913	-	.	ID="RND-1_FAMILY-78";Tend="1082";Tstart="955";shortTE="F";uid="26659ef9-3194-49a8-bd8c-e687bded90ea"
CAJEWF010000005.1	RepeatMasker	DNA/CMC-Transib	17252299	17252447	965	-	.	ID="RND-5_FAMILY-2303";Tend="929";Tstart="780";shortTE="F";uid="ea5501d7-646c-44c2-8328-57d2c9e9bace"
CAJEWF010000005.1	RepeatMasker	Unknown	15346552	15347046	2132	-	.	ID="RND-2_FAMILY-68";Tend="1477";Tstart="976";shortTE="F";uid="a2334dd1-46f7-411b-8548-64daeed620ed"
CAJEWF010000005.1	RepeatMasker	DNA/hAT-hATm	6523387	6523651	1923	-	.	ID="RND-6_FAMILY-7639";Tend="2554";Tstart="2290";shortTE="F";uid="9bca8f4a-7a23-4bd2-bedf-ebf78b6c0c20"
CAJEWF010000005.1	RepeatMasker	Unknown	1821994	1823952	14841	-	.	ID="RND-5_FAMILY-2069";Tend="2689";Tstart="749";shortTE="F";uid="65a3aa71-d297-4b60-9a4f-22ac220ff53c"
CAJEWF010000005.1	RepeatMasker	DNA/hAT-Tip100	10245530	10245793	1701	-	.	ID="RND-6_FAMILY-968";Tend="5450";Tstart="5187";shortTE="F";uid="7aed1633-fb39-486f-be3b-461129cde826"
CAJEWF010000005.1	RepeatMasker	Unknown	14164933	14165085	1188	-	.	ID="RND-1_FAMILY-498";Tend="3970";Tstart="3829";shortTE="F";uid="c71ab8d2-680a-4d25-8f30-5ba1b851f187"
CAJEWF010000005.1	RepeatMasker	Unknown	22815538	22815687	707	-	.	ID="RND-4_FAMILY-59";Tend="1059";Tstart="910";shortTE="F";uid="40259660-404c-422f-a199-7ef7b9ce1c8d"
CAJEWF010000005.1	RepeatMasker	DNA/CMC	1417754	1417873	524	-	.	ID="RND-4_FAMILY-1664";Tend="943";Tstart="793";shortTE="F";uid="5db0743f-151e-4ed6-83d3-5b7a4e0e05a0"
CAJEWF010000005.1	RepeatMasker	Unknown	2868997	2869171	971	-	.	ID="RND-3_FAMILY-763";Tend="1241";Tstart="1053";shortTE="F";uid="79de420d-c6d2-4505-8e70-eb81fd25138a"
CAJEWF010000005.1	RepeatMasker	Unknown	36867	37150	1693	-	.	ID="RND-1_FAMILY-530";Tend="1223";Tstart="940";shortTE="F";uid="a4237c0e-fcf7-40da-8186-a35dbe56fe9f"
CAJEWF010000005.1	RepeatMasker	Unknown	744748	745019	1710	-	.	ID="RND-3_FAMILY-258";Tend="1079";Tstart="771";shortTE="F";uid="fc8a0714-a09e-4c3f-a43b-877c0f488689"
CAJEWF010000005.1	RepeatMasker	DNA/Maverick	1709948	1710273	2303	-	.	ID="RND-2_FAMILY-28";Tend="1064";Tstart="739";shortTE="F";uid="00084b25-bdf3-405d-ae73-27dd7f3c09be"
CAJEWF010000005.1	RepeatMasker	DNA/CMC-EnSpm	22175765	22175869	403	-	.	ID="RND-5_FAMILY-1821";Tend="1190";Tstart="1108";shortTE="F";uid="2c5d6c8c-d2ba-456b-8743-7752a46c4b59"
CAJEWF010000005.1	RepeatMasker	Unknown	24289932	24290219	1563	-	.	ID="RND-1_FAMILY-253";TEgroup="ctg_5%7CRND-1_FAMILY-253%7C3";Tend="1165";Tstart="870";shortTE="F";uid="49120941-e825-4567-b106-86795b618013"
CAJEWF010000005.1	RepeatMasker	LTR/Pao	20508927	20509133	494	-	.	ID="RND-5_FAMILY-543";Tend="1154";Tstart="949";shortTE="F";uid="2836a387-ab4e-4900-9cde-33f264166440"
CAJEWF010000005.1	RepeatMasker	Unknown	23803924	23804215	1921	-	.	ID="RND-3_FAMILY-258";Tend="1075";Tstart="772";shortTE="F";uid="2e942ded-e094-4bdc-9d44-590956f7a029"
CAJEWF010000005.1	RepeatMasker	RC/Helitron	17653485	17653621	406	-	.	ID="HELITRON-1N1B_BTA";Tend="321";Tstart="188";shortTE="F";uid="f4a756c3-0833-4587-a15a-1ab63ef7e52c"
CAJEWF010000005.1	RepeatMasker	Unknown	12907370	12907500	487	-	.	ID="RND-4_FAMILY-315";Tend="1370";Tstart="1236";shortTE="F";uid="1cec6f58-b07b-49ed-aaa6-30de9b51b91e"
CAJEWF010000005.1	RepeatMasker	DNA/CMC-Chapaev-3	19775796	19776707	2622	-	.	ID="RND-5_FAMILY-1701";Tend="2183";Tstart="1285";shortTE="F";uid="1019f18b-aef2-41e2-8543-4d2ac2362b70"
CAJEWF010000005.1	RepeatMasker	Unknown	16663215	16663472	1034	-	.	ID="RND-5_FAMILY-4433";Tend="1206";Tstart="946";shortTE="F";uid="7e8361f5-a0a9-413c-a03e-b02956c99d06"
CAJEWF010000005.1	RepeatMasker	LTR/Gypsy	10025432	10025838	864	-	.	ID="RND-1_FAMILY-255";TEgroup="ctg_5%7CRND-1_FAMILY-255%7C2";Tend="1219";Tstart="975";shortTE="F";uid="ea33ea14-e41c-4a74-b11f-3ab512faa449"
CAJEWF010000005.1	RepeatMasker	Unknown	21288251	21288369	702	-	.	ID="RND-1_FAMILY-134";Tend="1077";Tstart="938";shortTE="F";uid="e90184ba-c3b0-4cbe-969e-0bfbec6b89eb"
CAJEWF010000005.1	RepeatMasker	DNA	4868810	4869329	1117	-	.	ID="DNA-4_BTA";Tend="554";Tstart="1";shortTE="F";uid="2955f7c5-4d02-45d6-b60f-2505ef3690d4"
CAJEWF010000005.1	RepeatMasker	DNA/Academ-1	7885718	7886155	2886	-	.	ID="RND-6_FAMILY-591";Tend="2019";Tstart="1581";shortTE="F";uid="44e98d57-688a-4587-ae53-7a0e8ccf5cf5"
CAJEWF010000005.1	RepeatMasker	DNA/PIF-Harbinger	7714964	7715204	1272	-	.	ID="RND-4_FAMILY-1090";Tend="1431";Tstart="1188";shortTE="F";uid="f0a816e3-0214-4d0f-bfe3-927a0af38b4b"
CAJEWF010000005.1	RepeatMasker	Unknown	3074154	3074359	473	-	.	ID="RND-1_FAMILY-36";Tend="1173";Tstart="952";shortTE="F";uid="a52cf94b-2dc1-4bc7-a340-b3f113a47609"
CAJEWF010000005.1	RepeatMasker	DNA/hAT-Tip100	22689155	22689588	2944	-	.	ID="RND-6_FAMILY-9495";Tend="1684";Tstart="1256";shortTE="F";uid="1a80cab6-99bc-494a-bd41-5b0f38b8ce03"
CAJEWF010000005.1	RepeatMasker	DNA/CMC-EnSpm	978696	979071	1827	-	.	ID="RND-2_FAMILY-41";TEgroup="ctg_5%7CRND-2_FAMILY-41%7C1";Tend="1261";Tstart="1003";shortTE="F";uid="66c811fb-9da4-4877-ad1d-bd30d71fecb6"
CAJEWF010000005.1	RepeatMasker	DNA/PIF-Spy	20806598	20806769	665	-	.	ID="ISL2EU-2N1_BTA";Tend="195";Tstart="18";shortTE="F";uid="6e5e4dfe-08e8-4c3a-bc19-21a25d85ef6b"
CAJEWF010000005.1	RepeatMasker	LTR/Gypsy	8210885	8211141	514	-	.	ID="RND-3_FAMILY-25";Tend="1078";Tstart="818";shortTE="F";uid="cbec2377-9a76-4440-aa29-f6b52884ccb3"
CAJEWF010000005.1	RepeatMasker	DNA	5590322	5590593	1137	-	.	ID="DNA-11_BTA";Tend="549";Tstart="277";shortTE="F";uid="bb803ddf-99d2-426c-84ec-9ac01bbf1183"
CAJEWF010000005.1	RepeatMasker	LTR/Gypsy	8607041	8607158	463	-	.	ID="RND-3_FAMILY-29";Tend="1340";Tstart="1221";shortTE="F";uid="ea97c225-7c7b-4eb4-ac63-60992ca54e60"
CAJEWF010000005.1	RepeatMasker	RC/Helitron	10688784	10688978	691	-	.	ID="RND-6_FAMILY-5434";Tend="4695";Tstart="4503";shortTE="F";uid="d6d5a46c-9672-4924-9012-86247c21573d"
CAJEWF010000005.1	RepeatMasker	Unknown	3672650	3672871	593	-	.	ID="RND-1_FAMILY-694";Tend="1422";Tstart="1204";shortTE="F";uid="b547dc75-9be4-47a1-a977-b8dd75eb993a"
CAJEWF010000005.1	RepeatMasker	DNA/hAT-Tip100	9216598	9217613	5240	-	.	ID="RND-6_FAMILY-5722";Tend="2629";Tstart="1672";shortTE="F";uid="331151fe-a453-4333-a31d-ee1665c88c95"
CAJEWF010000005.1	RepeatMasker	Unknown	14876103	14876317	1161	-	.	ID="RND-6_FAMILY-1232";Tend="2004";Tstart="1793";shortTE="F";uid="d8cf442e-d419-4e01-b5d7-3de89419850a"
CAJEWF010000005.1	RepeatMasker	Unknown	23138097	23138594	1212	-	.	ID="RND-1_FAMILY-371";TEgroup="ctg_5%7CRND-1_FAMILY-371%7C1";Tend="987";Tstart="776";shortTE="F";uid="4c2196ab-e909-4f43-a33a-48caadcaa4dc"
CAJEWF010000005.1	RepeatMasker	DNA	18277163	18277665	4032	-	.	ID="DNA-1_BTA";Tend="504";Tstart="1";shortTE="F";uid="2f764939-f866-4240-8a95-6af98401211e"
CAJEWF010000005.1	RepeatMasker	DNA/hAT-Tip100	18648095	18648285	1009	-	.	ID="RND-4_FAMILY-1987";Tend="1144";Tstart="952";shortTE="F";uid="e8419dc6-ef9d-4b02-ab2a-34c414dc96b8"
CAJEWF010000005.1	RepeatMasker	DNA	23036832	23037326	1146	-	.	ID="DNA-4_BTA";Tend="551";Tstart="1";shortTE="F";uid="8970108f-039d-4699-8cfc-9adeb7cbcb32"
CAJEWF010000005.1	RepeatMasker	Unknown	20484139	20484315	1303	-	.	ID="RND-4_FAMILY-384";Tend="1012";Tstart="835";shortTE="F";uid="2a773ee4-0bbb-4bf9-8b53-ed72f57ab131"
CAJEWF010000005.1	RepeatMasker	Unknown	21170509	21170681	496	-	.	ID="RND-5_FAMILY-5011";Tend="1232";Tstart="1071";shortTE="F";uid="8783dbad-994e-49e3-bf56-932378e2bd26"
CAJEWF010000005.1	RepeatMasker	DNA/Maverick	6341536	6341866	2221	-	.	ID="RND-2_FAMILY-28";Tend="1069";Tstart="738";shortTE="F";uid="87c92354-6ac2-40f3-aad0-34a299ffd976"
CAJEWF010000005.1	RepeatMasker	DNA/CMC	1283379	1283509	660	-	.	ID="RND-1_FAMILY-81";Tend="1079";Tstart="946";shortTE="F";uid="5d92cfe0-26d8-47b9-9b70-bab905c043ec"
CAJEWF010000005.1	RepeatMasker	LTR/Gypsy	14540765	14541766	8274	-	.	ID="RND-6_FAMILY-2451";Tend="1758";Tstart="759";shortTE="F";uid="4c667f0b-e9ad-4e4b-81c7-913e5fff5850"
CAJEWF010000005.1	RepeatMasker	DNA	23968323	23968679	822	-	.	ID="rnd-6_family-6295";Tend="2774";Tstart="2635";shortTE="F";uid="4b061a0c-a6a3-420a-8b7f-4a7341ac29d4"
CAJEWF010000005.1	RepeatMasker	Unknown	1630066	1630229	1245	-	.	ID="RND-4_FAMILY-384";Tend="1003";Tstart="840";shortTE="F";uid="06e859c1-d32f-4f5d-ae5a-f448442f19fd"
CAJEWF010000005.1	RepeatMasker	DNA/hAT-Tip100	18113836	18114080	1630	-	.	ID="RND-6_FAMILY-6685";Tend="1073";Tstart="829";shortTE="F";uid="dfdd5e7d-a7f7-4cd7-b348-016228b5ccdf"
CAJEWF010000005.1	RepeatMasker	Unknown	10130435	10130585	461	-	.	ID="RND-1_FAMILY-200";Tend="1012";Tstart="866";shortTE="F";uid="4068f79d-7444-4876-b634-5b5fdf1495d4"
CAJEWF010000005.1	RepeatMasker	RC/Helitron	24011102	24011383	803	-	.	ID="RND-4_FAMILY-1349";Tend="1155";Tstart="949";shortTE="F";uid="5d539c08-bd61-426d-8d64-1bcdd81c32ff"
CAJEWF010000005.1	RepeatMasker	RC/Helitron	20272154	20272390	1503	-	.	ID="RND-5_FAMILY-1779";Tend="1057";Tstart="813";shortTE="F";uid="28d76724-8c1b-464b-9b82-7203787d4a7c"
CAJEWF010000005.1	RepeatMasker	DNA	15190709	15191068	1273	-	.	ID="DNA-1_BTA";Tend="454";Tstart="65";shortTE="F";uid="1515a389-45a1-46c9-8fcf-80eb00fd23ce"
CAJEWF010000005.1	RepeatMasker	DNA/CMC-EnSpm	12874853	12875038	627	-	.	ID="RND-3_FAMILY-131";Tend="1231";Tstart="1044";shortTE="F";uid="86926bbf-5aa1-4101-afc6-d2ef7115298a"
CAJEWF010000005.1	RepeatMasker	RC/Helitron	149238	149780	2748	-	.	ID="HELITRON-1N1B_BTA";Tend="725";Tstart="168";shortTE="F";uid="bd73ed1e-d6e5-4fe6-bc62-cc140fa4ac7b"
CAJEWF010000005.1	RepeatMasker	DNA	21608339	21608505	906	-	.	ID="DNA-11_BTA";Tend="550";Tstart="368";shortTE="F";uid="400dc0da-4e82-4c01-b5d2-5aad8aaf4578"
CAJEWF010000005.1	RepeatMasker	DNA/TcMar-Tc1	4227601	4227756	856	-	.	ID="RND-1_FAMILY-275";Tend="1139";Tstart="979";shortTE="F";uid="5b8f4133-4525-4f8d-9f8d-a8cee12b1264"
CAJEWF010000005.1	RepeatMasker	DNA/CMC-EnSpm	23247608	23247882	1573	-	.	ID="RND-6_FAMILY-737";Tend="1151";Tstart="881";shortTE="F";uid="0e6dba1e-01f1-431a-9f82-506eee82283c"
CAJEWF010000005.1	RepeatMasker	Unknown	22609600	22609751	1218	-	.	ID="RND-1_FAMILY-278";Tend="960";Tstart="809";shortTE="F";uid="cfb507b8-a34a-4d88-bdde-613e2c574f64"
CAJEWF010000005.1	RepeatMasker	DNA/Sola-2	7476867	7477194	866	-	.	ID="RND-6_FAMILY-5446";Tend="3116";Tstart="2839";shortTE="F";uid="d527e71c-c11a-4c60-af4a-a42541986861"
CAJEWF010000005.1	RepeatMasker	Unknown	2716745	2716909	723	-	.	ID="RND-2_FAMILY-63";Tend="1033";Tstart="877";shortTE="F";uid="9e111e3a-a3df-41f4-a64d-4d47d4fb12b2"
CAJEWF010000005.1	RepeatMasker	DNA/hAT?	4021636	4021966	1346	-	.	ID="RND-6_FAMILY-3982";Tend="1293";Tstart="948";shortTE="F";uid="7daf2748-0703-4dca-8064-c304ae636343"
CAJEWF010000005.1	RepeatMasker	LTR/Gypsy	7387735	7388021	2106	-	.	ID="RND-5_FAMILY-27";Tend="1214";Tstart="922";shortTE="F";uid="30626f59-5ff6-4aa7-a95e-a773c68291d0"
CAJEWF010000005.1	RepeatMasker	Unknown	23539594	23539885	1417	-	.	ID="RND-6_FAMILY-1247";Tend="1255";Tstart="948";shortTE="F";uid="0a901f05-db31-47bd-a8e5-c90c498dda67"
CAJEWF010000005.1	RepeatMasker	LTR/Gypsy	19282904	19283184	933	-	.	ID="RND-3_FAMILY-29";Tend="1327";Tstart="1092";shortTE="F";uid="96bf2547-5a73-4b78-b5fd-a80b6a0af683"
CAJEWF010000005.1	RepeatMasker	DNA/CMC	9776296	9776587	2158	-	.	ID="rnd-5_family-844";Tend="1103";Tstart="854";shortTE="F";uid="f79612d6-efb0-478f-a746-5d985cf8825d"
CAJEWF010000005.1	RepeatMasker	DNA	22243972	22244215	914	-	.	ID="DNA-4_BTA";Tend="239";Tstart="2";shortTE="F";uid="633a2147-362c-47cb-bef2-fb0031afa409"
CAJEWF010000005.1	RepeatMasker	LTR/Gypsy	22232097	22232380	957	-	.	ID="RND-3_FAMILY-29";Tend="1338";Tstart="864";shortTE="F";uid="210c6f25-ef64-4132-8608-df9c0632c318"
CAJEWF010000005.1	RepeatMasker	DNA	21231819	21232130	1784	-	.	ID="RND-5_FAMILY-1401";Tend="1246";Tstart="915";shortTE="F";uid="112ab22a-06fb-4196-9dc7-29db36bd9ff7"
CAJEWF010000005.1	RepeatMasker	DNA/TcMar-Tc1	20711939	20712934	8706	-	.	ID="MARINER-N1_BTA";Tend="998";Tstart="1";shortTE="F";uid="7739d7a6-11d5-46a4-a035-86a38feae6a6"
CAJEWF010000005.1	RepeatMasker	DNA	12641762	12641929	1002	-	.	ID="dna-10_bta";Tend="145";Tstart="1";shortTE="F";uid="d8cba799-f94a-4035-8370-4b99b1209cdf"
CAJEWF010000005.1	RepeatMasker	Unknown	18594716	18594837	561	-	.	ID="RND-1_FAMILY-27";Tend="1028";Tstart="906";shortTE="F";uid="ef02cd2d-e59c-47fd-ac68-5ae62832328b"
CAJEWF010000005.1	RepeatMasker	DNA/CMC-Chapaev-3	22355523	22356248	2433	-	.	ID="RND-5_FAMILY-2579";Tend="2619";Tstart="1835";shortTE="F";uid="1d784570-8b48-486d-a4de-d952f8d74bd2"
CAJEWF010000005.1	RepeatMasker	DNA	16490722	16490900	485	-	.	ID="RND-6_FAMILY-116";Tend="5170";Tstart="4925";shortTE="F";uid="080baf78-d327-4c10-b71a-1deea8fe3e7a"
CAJEWF010000005.1	RepeatMasker	LTR/Gypsy	18687065	18687297	439	-	.	ID="RND-6_FAMILY-417";Tend="1160";Tstart="927";shortTE="F";uid="a8eb0c82-4e12-4a6b-9f51-55b23fbeb013"
CAJEWF010000005.1	RepeatMasker	Unknown	9026856	9027661	3277	-	.	ID="RND-1_FAMILY-148";Tend="1793";Tstart="972";shortTE="F";uid="447706bc-bb88-40af-ad47-c225a7a20dd5"
CAJEWF010000005.1	RepeatMasker	DNA	4328942	4329306	1859	-	.	ID="dna-11_bta";Tend="891";Tstart="275";shortTE="F";uid="5322259c-a44e-4723-8e96-4a3b14934173"
CAJEWF010000005.1	RepeatMasker	Unknown	23555396	23555689	1556	-	.	ID="RND-5_FAMILY-38";Tend="1229";Tstart="946";shortTE="F";uid="ed0202c6-8010-4d12-87fe-e5125c45fb6b"
CAJEWF010000005.1	RepeatMasker	Unknown	7778016	7778171	1123	-	.	ID="RND-1_FAMILY-37";Tend="1058";Tstart="897";shortTE="F";uid="95ee5cdd-e3ba-4efe-91dd-126f88f0ceb8"
CAJEWF010000005.1	RepeatMasker	DNA/PIF-Spy	6921450	6921697	606	-	.	ID="RND-6_FAMILY-7525";Tend="1168";Tstart="916";shortTE="F";uid="73343296-338b-4275-a1b4-c9eb9e32d41e"
CAJEWF010000005.1	RepeatMasker	DNA/Sola-2	13204545	13204689	442	-	.	ID="RND-1_FAMILY-105";Tend="733";Tstart="589";shortTE="F";uid="12283a02-923c-4c4c-9144-a57222ad7d97"
CAJEWF010000005.1	RepeatMasker	DNA/PIF-Spy	19707317	19708047	996	-	.	ID="RND-6_FAMILY-964";Tend="1864";Tstart="1115";shortTE="F";uid="33e9ed07-9f23-4e87-b2d6-58dca1282990"
CAJEWF010000005.1	RepeatMasker	DNA	13970915	13971157	1359	-	.	ID="DNA-11_BTA";Tend="551";Tstart="277";shortTE="F";uid="da77de07-1795-490e-a6b5-fcd7b1d60bec"
CAJEWF010000005.1	RepeatMasker	DNA	11427666	11427790	535	-	.	ID="RND-6_FAMILY-11069";Tend="1031";Tstart="900";shortTE="F";uid="5812e283-0840-4dd5-9c1f-7970dc862b04"
CAJEWF010000005.1	RepeatMasker	LTR/Gypsy	11026410	11027975	11379	-	.	ID="RND-5_FAMILY-2940";Tend="2022";Tstart="494";shortTE="F";uid="a6c19629-b799-46b4-b08c-eab3aca0d5fb"
CAJEWF010000005.1	RepeatMasker	Unknown	1703033	1703277	706	-	.	ID="RND-5_FAMILY-5011";Tend="1262";Tstart="978";shortTE="F";uid="c7c1c50b-36e8-48ad-b78a-2953a21ac4c4"
CAJEWF010000005.1	RepeatMasker	DNA/CMC-EnSpm	7058663	7058826	528	-	.	ID="RND-6_FAMILY-1354";Tend="214";Tstart="52";shortTE="F";uid="9aa1c082-d1d7-458b-99c3-cc38fbb5c856"
CAJEWF010000005.1	RepeatMasker	Unknown	1503872	1504392	4192	-	.	ID="RND-6_FAMILY-2136";Tend="1482";Tstart="967";shortTE="F";uid="07517af6-ddae-441f-b09c-224bd82c096d"
CAJEWF010000005.1	RepeatMasker	DNA	2401937	2402344	2046	-	.	ID="DNA-1_BTA";Tend="459";Tstart="41";shortTE="F";uid="0248c9d6-c5b6-45a1-a291-274711a553d4"
CAJEWF010000005.1	RepeatMasker	LINE/L2	3321696	3321962	2209	-	.	ID="RND-1_FAMILY-164";Tend="1178";Tstart="914";shortTE="F";uid="00fe22ed-172e-446b-baa1-e8a1ef0cc206"
CAJEWF010000005.1	RepeatMasker	Unknown	17710358	17710489	447	-	.	ID="RND-2_FAMILY-342";Tend="909";Tstart="779";shortTE="F";uid="2ea8f44e-3fb5-4baf-99c9-56e39d04ba41"
CAJEWF010000005.1	RepeatMasker	DNA/CMC-EnSpm	17541726	17541892	559	-	.	ID="ENSPM-3_BTA";Tend="8335";Tstart="8171";shortTE="F";uid="ecd7a938-d368-42d1-b559-e85e7aa3ba6e"
CAJEWF010000005.1	RepeatMasker	Unknown	3220002	3220142	1051	-	.	ID="RND-5_FAMILY-297";Tend="1019";Tstart="875";shortTE="F";uid="254b86b6-9003-4378-b0ee-82644628aa96"
CAJEWF010000005.1	RepeatMasker	DNA/hAT-Tip100	18820773	18821251	2277	-	.	ID="HAT-N2_BTA";Tend="502";Tstart="15";shortTE="F";uid="6b8802d4-d400-4a33-bbfd-39f56efd6c50"
CAJEWF010000005.1	RepeatMasker	Unknown	8575861	8576238	1915	-	.	ID="RND-1_FAMILY-575";Tend="1264";Tstart="876";shortTE="F";uid="912b1eca-cd59-40e7-bd4b-22608931e06e"
CAJEWF010000005.1	RepeatMasker	DNA/PIF-Harbinger	794085	794212	786	-	.	ID="RND-4_FAMILY-1090";Tend="1071";Tstart="945";shortTE="F";uid="723024cf-df77-4f35-b1e4-9eec62e04983"
CAJEWF010000005.1	RepeatMasker	DNA/CMC	1289783	1290066	1841	-	.	ID="RND-1_FAMILY-3";Tend="1163";Tstart="899";shortTE="F";uid="da696080-fd6f-4ccc-b3aa-6cb13de31991"
CAJEWF010000005.1	RepeatMasker	DNA/CMC-EnSpm	9982881	9983126	1484	-	.	ID="RND-1_FAMILY-56";Tend="1150";Tstart="895";shortTE="F";uid="0f6e0926-a6f6-422f-b3a0-895e515b9cb8"
CAJEWF010000005.1	RepeatMasker	LTR/Pao	710017	710319	1381	-	.	ID="RND-4_FAMILY-3020";Tend="1184";Tstart="904";shortTE="F";uid="d6f71ba6-82c8-4b3b-a318-08d0e5a7bb0a"
CAJEWF010000005.1	RepeatMasker	LTR/Gypsy	1775820	1776109	993	-	.	ID="RND-4_FAMILY-31";Tend="1105";Tstart="816";shortTE="F";uid="0f89214b-6594-455c-8fbd-1bdeb92a93dd"
CAJEWF010000005.1	RepeatMasker	DNA	5063759	5063893	742	-	.	ID="RND-6_FAMILY-3221";Tend="2496";Tstart="2358";shortTE="F";uid="79439971-b3db-4cfc-a9c4-b243b16b55f9"
CAJEWF010000005.1	RepeatMasker	Unknown	6827851	6828140	1499	-	.	ID="RND-5_FAMILY-38";Tend="1229";Tstart="949";shortTE="F";uid="7e9b406a-0df5-4671-ae31-b6846a61901e"
CAJEWF010000005.1	RepeatMasker	Unknown	11903949	11904287	1082	-	.	ID="RND-1_FAMILY-309";TEgroup="ctg_5%7CRND-1_FAMILY-309%7C1";Tend="1049";Tstart="909";shortTE="F";uid="7dc67ce9-ad96-4b34-be68-6617ceecd6e7"
CAJEWF010000005.1	RepeatMasker	Unknown	14768755	14769041	1911	-	.	ID="RND-1_FAMILY-70";Tend="1221";Tstart="922";shortTE="F";uid="7b7cdc7a-5234-405a-bd63-5ca7e5baff9d"
CAJEWF010000005.1	RepeatMasker	DNA/Sola-2	22776119	22776256	1103	-	.	ID="RND-6_FAMILY-755";Tend="798";Tstart="661";shortTE="F";uid="67edeb8d-21f0-47e3-96b7-7165a81280a7"
CAJEWF010000005.1	RepeatMasker	DNA	3983941	3984060	455	-	.	ID="RND-5_FAMILY-1477";Tend="1057";Tstart="938";shortTE="F";uid="04080181-d66a-469d-a7ce-dad4742984c3"
CAJEWF010000005.1	RepeatMasker	Unknown	16664826	16665098	1670	-	.	ID="RND-5_FAMILY-38";Tend="1230";Tstart="950";shortTE="F";uid="2e5678ed-04c7-49fd-8cd2-5e88f8e64590"
CAJEWF010000005.1	RepeatMasker	Unknown	4153933	4154263	1010	-	.	ID="RND-1_FAMILY-96";Tend="1248";Tstart="906";shortTE="F";uid="fb3bb430-3b16-4e96-8d18-5320fbb5f0f5"
CAJEWF010000005.1	RepeatMasker	DNA	12746208	12746540	2040	-	.	ID="DNA-4_BTA";Tend="333";Tstart="1";shortTE="F";uid="3767fc44-5c67-4062-b2e4-9218159fe979"
CAJEWF010000005.1	RepeatMasker	LTR/Gypsy	5973179	5973429	672	-	.	ID="RND-4_FAMILY-31";Tend="1106";Tstart="857";shortTE="F";uid="11f4c9a7-e0e4-433e-b8c0-27dc29664028"
CAJEWF010000005.1	RepeatMasker	Unknown	6062004	6062152	508	-	.	ID="RND-1_FAMILY-27";Tend="1056";Tstart="907";shortTE="F";uid="9e955b2d-06f3-4f84-8f52-d528adc87df8"
CAJEWF010000005.1	RepeatMasker	DNA/P	6653372	6653615	1562	-	.	ID="RND-4_FAMILY-412";TEgroup="ctg_5%7CRND-4_FAMILY-412%7C1";Tend="1040";Tstart="803";shortTE="F";uid="6ac411cf-d2d0-415f-8fb6-fbb120c13217"
CAJEWF010000005.1	RepeatMasker	DNA	22485327	22485476	874	-	.	ID="RND-1_FAMILY-206";Tend="1396";Tstart="1249";shortTE="F";uid="ea6ec454-b082-416f-9243-bd9b8601a212"
CAJEWF010000005.1	RepeatMasker	DNA/CMC-EnSpm	10355496	10355636	559	-	.	ID="RND-6_FAMILY-2037";Tend="1405";Tstart="1265";shortTE="F";uid="c249a87b-4268-4c54-bbe2-5eee77a20b9f"
CAJEWF010000005.1	RepeatMasker	DNA	19132319	19132825	4062	-	.	ID="DNA-1_BTA";Tend="504";Tstart="1";shortTE="F";uid="0cac1a33-dd00-4a81-9dfc-20126728f229"
CAJEWF010000005.1	RepeatMasker	DNA/CMC-Transib	17751509	17751681	1352	-	.	ID="RND-5_FAMILY-2303";Tend="936";Tstart="764";shortTE="F";uid="ec5ceba4-18ec-4155-859e-566ae67afb4a"
CAJEWF010000005.1	RepeatMasker	DNA/PIF-Spy	17726085	17726367	714	-	.	ID="RND-5_FAMILY-827";Tend="2873";Tstart="2606";shortTE="F";uid="08b3898d-90e3-4667-b178-4c794e88fcee"
CAJEWF010000005.1	RepeatMasker	DNA	5904222	5904444	958	-	.	ID="RND-4_FAMILY-1911";Tend="1192";Tstart="979";shortTE="F";uid="29d4b5c1-a064-4658-9289-d3108d0b87de"
CAJEWF010000005.1	RepeatMasker	DNA/Kolobok	17327633	17327956	1371	-	.	ID="RND-1_FAMILY-797";Tend="1635";Tstart="1285";shortTE="F";uid="cab3d8eb-d61d-4023-bf5e-52618651d984"
CAJEWF010000005.1	RepeatMasker	DNA/Maverick	17751765	17752029	1254	-	.	ID="RND-2_FAMILY-28";Tend="1064";Tstart="798";shortTE="F";uid="d70b3c71-6a7c-46d2-9e16-7b7ae7476623"
CAJEWF010000005.1	RepeatMasker	LTR/Gypsy	20588446	20588731	1622	-	.	ID="RND-5_FAMILY-1051";Tend="1191";Tstart="826";shortTE="F";uid="9da37d75-c430-4718-b7a6-65d50e549f65"
CAJEWF010000005.1	RepeatMasker	Unknown	17694890	17695207	886	-	.	ID="RND-6_FAMILY-6020";Tend="1404";Tstart="1107";shortTE="F";uid="9eaf8ce9-e513-4f1b-bf8e-27ed049e3504"
CAJEWF010000005.1	RepeatMasker	LTR/Gypsy	17268677	17268781	574	-	.	ID="RND-4_FAMILY-369";Tend="1015";Tstart="911";shortTE="F";uid="eb5e4e14-64c1-4373-87d5-7fea2c06ada6"
CAJEWF010000005.1	RepeatMasker	Unknown	12010644	12010759	520	-	.	ID="RND-1_FAMILY-27";Tend="1048";Tstart="930";shortTE="F";uid="b0d959a4-98dc-4103-b327-ef2cc7fea9eb"
CAJEWF010000005.1	RepeatMasker	Unknown	19606783	19606998	1577	-	.	ID="RND-1_FAMILY-514";Tend="1086";Tstart="862";shortTE="F";uid="96c0362a-91a4-4cd8-aeab-b665ae59a464"
CAJEWF010000005.1	RepeatMasker	Unknown	18513513	18513660	945	-	.	ID="RND-2_FAMILY-63";Tend="1032";Tstart="870";shortTE="F";uid="44ab7b68-59c7-4143-848b-c1cddb82f5f6"
CAJEWF010000005.1	RepeatMasker	LTR/Gypsy	2921232	2921579	1193	-	.	ID="RND-3_FAMILY-25";Tend="662";Tstart="318";shortTE="F";uid="85e6995f-2f55-4b4b-8dbd-769758b04b62"
CAJEWF010000005.1	RepeatMasker	Unknown	23575124	23575389	1515	-	.	ID="RND-4_FAMILY-1179";Tend="1191";Tstart="928";shortTE="F";uid="d8d39767-03af-4da2-8856-7ea78a4eebd6"
CAJEWF010000005.1	RepeatMasker	DNA/CMC-EnSpm	17305365	17305629	1804	-	.	ID="RND-6_FAMILY-737";Tend="1154";Tstart="893";shortTE="F";uid="906c6770-bc1c-4c1c-bd04-a77d1741db66"
CAJEWF010000005.1	RepeatMasker	DNA/hAT?	6092490	6092766	1689	-	.	ID="HAT-N6_BTA";Tend="275";Tstart="1";shortTE="F";uid="4c18961c-632f-4ab0-be09-98de017755bc"
CAJEWF010000005.1	RepeatMasker	Unknown	16729735	16729948	1457	-	.	ID="RND-3_FAMILY-154";Tend="1177";Tstart="964";shortTE="F";uid="3ec0981e-3815-4d91-a0de-bf2f745ac5e5"
CAJEWF010000005.1	RepeatMasker	DNA/CMC	146721	146947	1586	-	.	ID="ENSPM-N1_BTA";Tend="222";Tstart="1";shortTE="F";uid="80f76146-dcc3-4a7c-a631-4cdf0bb59046"
CAJEWF010000005.1	RepeatMasker	Unknown	22030509	22030661	1072	-	.	ID="RND-5_FAMILY-1951";Tend="1547";Tstart="1394";shortTE="F";uid="7833e308-50c9-44e0-aa3c-448cd3986ac3"
CAJEWF010000005.1	RepeatMasker	DNA/PIF-Spy	11130451	11130579	453	-	.	ID="ISL2EU-2_BTA";Tend="199";Tstart="74";shortTE="F";uid="b19d5512-7d42-4d97-9e02-057ad3e2f3e1"
CAJEWF010000005.1	RepeatMasker	DNA	5416309	5416541	652	-	.	ID="DNA-5_BTA";Tend="238";Tstart="1";shortTE="F";uid="4c462221-1353-4dd3-97a1-cb573d5f0153"
CAJEWF010000005.1	RepeatMasker	LTR/Gypsy	23869240	23870004	4133	-	.	ID="RND-6_FAMILY-9105";Tend="1384";Tstart="619";shortTE="F";uid="c85b65fa-63f5-4a12-9aa7-6c6ba22d4225"
CAJEWF010000005.1	RepeatMasker	DNA	22919768	22919959	803	-	.	ID="RND-1_FAMILY-929";Tend="1242";Tstart="1032";shortTE="F";uid="73bb1d0c-6d83-4b55-a079-27f8240990a5"
CAJEWF010000005.1	RepeatMasker	DNA/Sola-2	9652566	9652732	1013	-	.	ID="RND-5_FAMILY-866";TEgroup="ctg_5%7CRND-5_FAMILY-866%7C1";Tend="8654";Tstart="8491";shortTE="T";uid="c87de646-8816-447b-a798-02415267284d"
CAJEWF010000005.1	RepeatMasker	DNA/hAT-Tip100	2253578	2254939	5193	-	.	ID="RND-6_FAMILY-5722";TEgroup="ctg_5%7CRND-6_FAMILY-5722%7C1";Tend="2577";Tstart="1172";shortTE="F";uid="812d4fab-e2e2-4213-bb27-a59ab1cc6036"
CAJEWF010000005.1	RepeatMasker	Unknown	15814318	15814618	657	-	.	ID="RND-5_FAMILY-956";Tend="1496";Tstart="1193";shortTE="F";uid="96a6f2d5-ee30-40b5-b163-52a23c264d6f"
CAJEWF010000005.1	RepeatMasker	RC/Helitron	22118752	22118963	1205	-	.	ID="RND-4_FAMILY-102";Tend="1218";Tstart="996";shortTE="F";uid="8f67f257-0bc5-42b9-b72b-027e5a63cb51"
CAJEWF010000005.1	RepeatMasker	Unknown	12187168	12187443	859	-	.	ID="RND-1_FAMILY-217";Tend="1265";Tstart="1003";shortTE="F";uid="fbf37b2d-23ad-454b-a56a-8cccd5b331e2"
CAJEWF010000005.1	RepeatMasker	Unknown	3552039	3552232	623	-	.	ID="RND-1_FAMILY-279";Tend="1212";Tstart="1013";shortTE="F";uid="31dc505c-0dc5-4160-93ef-57bca1a1e1aa"
CAJEWF010000005.1	RepeatMasker	DNA	12866018	12866162	643	-	.	ID="DNA-9_BTA";Tend="136";Tstart="2";shortTE="F";uid="28d67a87-b096-4a59-badb-91c3701dadc2"
CAJEWF010000005.1	RepeatMasker	Unknown	5515966	5516111	528	-	.	ID="RND-3_FAMILY-330";Tend="1336";Tstart="1199";shortTE="F";uid="7d1397a1-7e00-4b97-834a-c548ca5be786"
CAJEWF010000005.1	RepeatMasker	DNA/PIF-Spy	15186327	15186432	784	-	.	ID="ISL2EU-N1_BTA";Tend="311";Tstart="211";shortTE="F";uid="1ccedbbb-a101-4d75-82f0-212850581c57"
CAJEWF010000005.1	RepeatMasker	LTR/Gypsy	23512816	23513010	1134	-	.	ID="RND-3_FAMILY-488";Tend="1160";Tstart="906";shortTE="F";uid="a7da5ae7-ed0b-4333-b51f-5879f1d04230"
CAJEWF010000005.1	RepeatMasker	LTR/Gypsy	1566214	1566354	1021	-	.	ID="RND-3_FAMILY-488";Tend="945";Tstart="805";shortTE="F";uid="8bd5508b-de04-4da9-8d81-543f5572d430"
CAJEWF010000005.1	RepeatMasker	DNA/Crypton-V	24193629	24193794	686	-	.	ID="CRYPTONV-N2_BTA";Tend="956";Tstart="786";shortTE="F";uid="a73cf300-90cb-4fc6-bcc4-64a998d9acee"
CAJEWF010000005.1	RepeatMasker	RC/Helitron	13595070	13596289	538	-	.	ID="RND-5_FAMILY-658";TEgroup="ctg_5%7CRND-5_FAMILY-658%7C1";Tend="2375";Tstart="753";shortTE="T";uid="f462da97-a223-422c-b292-899e0d8b6317"
CAJEWF010000005.1	RepeatMasker	Unknown	6964471	6965153	3171	-	.	ID="RND-1_FAMILY-791";Tend="1416";Tstart="729";shortTE="F";uid="fb37551f-2d83-4c63-b6c3-ea74ba77d396"
CAJEWF010000005.1	RepeatMasker	DNA	15703432	15703570	1010	-	.	ID="RND-5_FAMILY-1857";Tend="4713";Tstart="4578";shortTE="F";uid="1814a5c2-e207-477a-91c8-21c9a1c62fd8"
CAJEWF010000005.1	RepeatMasker	DNA/CMC-Transib	24791897	24792064	1289	-	.	ID="RND-5_FAMILY-2303";Tend="932";Tstart="765";shortTE="F";uid="996fa79f-a88c-4945-929b-d7aa09595393"
CAJEWF010000005.1	RepeatMasker	DNA/CMC	22429819	22430048	1771	-	.	ID="ENSPM-N1_BTA";Tend="228";Tstart="1";shortTE="F";uid="407563e3-5dcf-437e-add3-400bf43374bb"
CAJEWF010000005.1	RepeatMasker	DNA	14473858	14474130	1822	-	.	ID="DNA-11_BTA";Tend="277";Tstart="1";shortTE="F";uid="b7bdf9c9-0277-4dec-9f80-d761f6bd212f"
CAJEWF010000005.1	RepeatMasker	DNA	24889884	24890169	1096	-	.	ID="dna-5_bta";Tend="255";Tstart="1";shortTE="F";uid="ebb5ac1d-4663-4195-afb8-2e9f1a74c85e"
CAJEWF010000005.1	RepeatMasker	DNA/TcMar-Tc1	15423636	15423825	885	-	.	ID="RND-4_FAMILY-168";Tend="1178";Tstart="968";shortTE="F";uid="376826ab-30b9-46b1-85b9-f26dd8aa834d"
CAJEWF010000005.1	RepeatMasker	DNA/hAT?	23450942	23451255	801	-	.	ID="RND-6_FAMILY-3850";Tend="1205";Tstart="883";shortTE="F";uid="d652940b-e812-4667-91dd-16f004946f00"
CAJEWF010000005.1	RepeatMasker	DNA	16457666	16457806	511	-	.	ID="DNA-5_BTA";Tend="255";Tstart="116";shortTE="F";uid="9b520c3c-a497-412a-b4e5-7ed9af2ea754"
CAJEWF010000005.1	RepeatMasker	Unknown	12590864	12591126	1556	-	.	ID="RND-6_FAMILY-7438";Tend="1193";Tstart="932";shortTE="F";uid="e963df6b-a687-4af9-ae86-628af5378b25"
CAJEWF010000005.1	RepeatMasker	Unknown	2066686	2066865	417	-	.	ID="RND-6_FAMILY-1118";Tend="3074";Tstart="2899";shortTE="F";uid="ecf9c72f-915e-4920-92ef-132c71a17782"
CAJEWF010000005.1	RepeatMasker	DNA	23296699	23297017	963	-	.	ID="RND-2_FAMILY-6";Tend="1291";Tstart="965";shortTE="F";uid="d346b9a9-89cf-47a8-bc2d-543a52b6153c"
CAJEWF010000005.1	RepeatMasker	Unknown	13022582	13022725	517	-	.	ID="RND-1_FAMILY-27";Tend="1052";Tstart="907";shortTE="F";uid="d945fae3-ce22-410a-95a3-41dd821148fe"
CAJEWF010000005.1	RepeatMasker	LTR/Gypsy	12524335	12525090	3985	-	.	ID="GYPSY-3_BTA-LTR";Tend="792";Tstart="1";shortTE="F";uid="5558d4e6-5150-4530-a827-0375f9da63be"
CAJEWF010000005.1	RepeatMasker	LTR/Gypsy	17502592	17502852	1227	-	.	ID="RND-6_FAMILY-417";Tend="1166";Tstart="905";shortTE="F";uid="7793cbf8-6f42-4d5e-84b3-1b6cd6d7d79c"
CAJEWF010000005.1	RepeatMasker	Unknown	9729703	9729854	437	-	.	ID="RND-4_FAMILY-29";Tend="802";Tstart="646";shortTE="F";uid="9914aa40-4bc9-43aa-9550-ab3e9a7bff46"
CAJEWF010000005.1	RepeatMasker	Unknown	957593	957716	630	-	.	ID="RND-1_FAMILY-36";Tend="1202";Tstart="1079";shortTE="F";uid="82936097-9bb7-457b-8827-2e0846073328"
CAJEWF010000005.1	RepeatMasker	DNA/CMC-EnSpm	4025018	4025246	478	-	.	ID="RND-5_FAMILY-1821";Tend="849";Tstart="625";shortTE="F";uid="669538aa-3bb9-4bad-bccb-c0c19a069fcb"
CAJEWF010000005.1	RepeatMasker	Unknown	14444855	14445094	790	-	.	ID="RND-3_FAMILY-763";Tend="1147";Tstart="917";shortTE="F";uid="1cd47971-7847-44d7-bb49-24f85d007cdf"
CAJEWF010000005.1	RepeatMasker	Unknown	22506012	22506160	634	-	.	ID="RND-5_FAMILY-1778";Tend="1149";Tstart="1000";shortTE="F";uid="fbd556d6-6a61-424b-be81-02849fcdbcb6"
CAJEWF010000005.1	RepeatMasker	Unknown	12766899	12767059	1262	-	.	ID="RND-2_FAMILY-63";Tend="1032";Tstart="871";shortTE="F";uid="5784a266-2e16-4aed-a108-20df7ccd77dc"
CAJEWF010000005.1	RepeatMasker	LTR/Gypsy	13817070	13817587	1719	-	.	ID="RND-5_FAMILY-1051";Tend="1452";Tstart="931";shortTE="F";uid="bc946a55-4e1a-4e85-9d5b-c45308c946d4"
CAJEWF010000005.1	RepeatMasker	DNA/CMC	7905433	7905658	1588	-	.	ID="ENSPM-N1_BTA";Tend="227";Tstart="1";shortTE="F";uid="718d56aa-9945-4ddc-88e5-d03988e43d0f"
CAJEWF010000005.1	RepeatMasker	Unknown	145212	145319	596	-	.	ID="RND-1_FAMILY-27";Tend="1054";Tstart="953";shortTE="F";uid="cc4a251b-8b95-4c0f-b185-91188fe05ff3"
CAJEWF010000005.1	RepeatMasker	DNA/Academ-1	25024306	25025047	5188	-	.	ID="RND-1_FAMILY-406";Tend="1679";Tstart="966";shortTE="F";uid="0ff7ba2a-60d6-4837-bd32-aec3113f4554"
CAJEWF010000005.1	RepeatMasker	DNA	3518337	3518563	1617	-	.	ID="RND-4_FAMILY-183";Tend="1110";Tstart="892";shortTE="F";uid="d3390ac7-6818-458a-a8bf-7a9867d98717"
CAJEWF010000005.1	RepeatMasker	DNA	3215419	3215730	1625	-	.	ID="dna-10_bta";Tend="434";Tstart="159";shortTE="F";uid="1f836d6b-4dc9-4ae8-b41d-8f8ff9b5f9f4"
CAJEWF010000005.1	RepeatMasker	Unknown	21136807	21136993	1287	-	.	ID="RND-6_FAMILY-1247";Tend="1288";Tstart="1101";shortTE="F";uid="38ead0c3-887d-435f-9b9c-6613d75aefa6"
CAJEWF010000005.1	RepeatMasker	DNA/Sola-2	12561641	12561776	450	-	.	ID="RND-6_FAMILY-7761";Tend="588";Tstart="454";shortTE="F";uid="3c2f1d1a-6932-4b7e-a026-b9dfebdd5f89"
CAJEWF010000005.1	RepeatMasker	DNA/hAT?	7610960	7611124	1207	-	.	ID="HAT-N5_BTA";Tend="176";Tstart="1";shortTE="F";uid="611133e3-d058-47df-a1ab-110c1aa7ca39"
CAJEWF010000005.1	RepeatMasker	Unknown	9700071	9700300	556	-	.	ID="RND-6_FAMILY-1748";Tend="941";Tstart="736";shortTE="F";uid="f49b920c-25e2-41e8-9b46-a0700df57b64"
CAJEWF010000005.1	RepeatMasker	DNA/hAT-Tip100	11183232	11189048	49380	-	.	ID="RND-6_FAMILY-2154";Tend="6251";Tstart="441";shortTE="F";uid="9a14f91a-e82b-4369-a199-6795ee87f0eb"
CAJEWF010000005.1	RepeatMasker	DNA	14002028	14002295	1794	-	.	ID="DNA-11_BTA";Tend="550";Tstart="275";shortTE="F";uid="8e1621bc-e534-4353-b8c3-2fe3eb56c278"
CAJEWF010000005.1	RepeatMasker	LTR/Gypsy	1738340	1738601	1930	-	.	ID="RND-3_FAMILY-29";Tend="1340";Tstart="1079";shortTE="F";uid="d0b69392-d53c-4bf5-8643-27a7d93ae53f"
CAJEWF010000005.1	RepeatMasker	DNA/hAT-Ac	4097892	4098563	5043	-	.	ID="RND-5_FAMILY-2013";Tend="1601";Tstart="926";shortTE="F";uid="cfe2a691-575f-430b-8a18-031e0c32278d"
CAJEWF010000005.1	RepeatMasker	DNA/CMC-EnSpm	17907077	17907347	1819	-	.	ID="RND-2_FAMILY-41";Tend="1262";Tstart="1002";shortTE="F";uid="74139a33-2a59-4d03-812d-1f34974db5b0"
CAJEWF010000005.1	RepeatMasker	DNA	12589581	12589772	868	-	.	ID="DNA-11_BTA";Tend="492";Tstart="285";shortTE="F";uid="71080fc2-3155-4bfc-803a-a2d1147d7ee9"
CAJEWF010000005.1	RepeatMasker	Unknown	23923360	23923579	561	-	.	ID="RND-6_FAMILY-5187";TEgroup="ctg_5%7CRND-6_FAMILY-5187%7C4";Tend="1258";Tstart="881";shortTE="F";uid="e0d0ff8b-b2b5-4e9a-ab22-eacb824fb4ec"
CAJEWF010000005.1	RepeatMasker	DNA/Kolobok	22921906	22922022	546	-	.	ID="KOLOBOK-N2_BTA";Tend="442";Tstart="331";shortTE="F";uid="68b33f9e-f21b-4ee0-8b70-0c59b1a1107d"
CAJEWF010000005.1	RepeatMasker	RC/Helitron	19050948	19051173	707	-	.	ID="HELITRON-1N1B_BTA";Tend="319";Tstart="58";shortTE="F";uid="42337f5e-82ae-4ac3-a72e-a4c64a8e464d"
CAJEWF010000005.1	RepeatMasker	RC/Helitron	5574625	5574914	615	-	.	ID="RND-6_FAMILY-3076";Tend="1627";Tstart="1339";shortTE="F";uid="78a31bd6-5e1f-46f0-b4b2-b24c9af88333"
CAJEWF010000005.1	RepeatMasker	LINE/RTE-BovB	22099995	22100393	1212	-	.	ID="RND-5_FAMILY-771";Tend="4030";Tstart="3623";shortTE="F";uid="5a2b684f-af82-4987-bbef-849287e981c0"
CAJEWF010000005.1	RepeatMasker	RC/Helitron	3142038	3142295	1813	-	.	ID="RND-6_FAMILY-3076";Tend="979";Tstart="723";shortTE="F";uid="ba774bae-62ab-4619-9fdd-be57f010c467"
CAJEWF010000005.1	RepeatMasker	Unknown	12864311	12864469	1162	-	.	ID="RND-1_FAMILY-27";Tend="1065";Tstart="907";shortTE="F";uid="8b5c11f8-62f7-49f3-ab3f-1a7bbc7dd1f5"
CAJEWF010000005.1	RepeatMasker	LTR/Gypsy	12556068	12556340	777	-	.	ID="RND-6_FAMILY-4518";Tend="1134";Tstart="864";shortTE="F";uid="898141cb-f612-4a66-9f3b-bd8f647773d1"
CAJEWF010000005.1	RepeatMasker	DNA/CMC	2814328	2814554	1858	-	.	ID="RND-5_FAMILY-957";Tend="1085";Tstart="860";shortTE="F";uid="8908fbeb-c868-4b1d-8057-d499c09eee9d"
CAJEWF010000005.1	RepeatMasker	DNA/TcMar-Tc1	2324351	2324473	626	-	.	ID="RND-5_FAMILY-372";Tend="4213";Tstart="4089";shortTE="F";uid="8de3803c-7513-4591-b2c8-8122ff0bd5df"
CAJEWF010000005.1	RepeatMasker	DNA	4485232	4485549	1732	-	.	ID="RND-1_FAMILY-234";Tend="1278";Tstart="946";shortTE="F";uid="045fe5b9-0cb9-4700-b262-b078a9f9f149"
CAJEWF010000005.1	RepeatMasker	Unknown	21553533	21553735	579	-	.	ID="RND-6_FAMILY-1247";Tend="1291";Tstart="1092";shortTE="F";uid="d1886229-115c-41c3-a43c-53e1caa24295"
CAJEWF010000005.1	RepeatMasker	DNA	13085413	13085573	601	-	.	ID="DNA-4_BTA";Tend="165";Tstart="2";shortTE="F";uid="c77d6161-99ec-4482-9ecf-469d7e13f823"
CAJEWF010000005.1	RepeatMasker	Unknown	22024063	22024419	500	-	.	ID="RND-4_FAMILY-315";Tend="1307";Tstart="987";shortTE="F";uid="365c3578-e975-4c37-8ebe-d5a1b9be83d3"
CAJEWF010000005.1	RepeatMasker	DNA/Sola-2	5209852	5210176	2439	-	.	ID="RND-1_FAMILY-733";Tend="1276";Tstart="962";shortTE="F";uid="b9de3073-8785-4185-a1cb-14f2a5949a7f"
CAJEWF010000005.1	RepeatMasker	LTR/Gypsy	6377245	6377500	1220	-	.	ID="RND-6_FAMILY-1646";Tend="1499";Tstart="1243";shortTE="F";uid="dc86a0a7-41e2-4d10-9270-b9f370cdb5c4"
CAJEWF010000005.1	RepeatMasker	DNA	7453126	7453379	1156	-	.	ID="DNA-5_BTA";Tend="255";Tstart="1";shortTE="F";uid="6ac875e9-7a17-4c9f-9162-29ad14bd43fb"
CAJEWF010000005.1	RepeatMasker	DNA/hAT-Tip100	12721300	12721613	526	-	.	ID="RND-5_FAMILY-926";Tend="1630";Tstart="1379";shortTE="F";uid="e6484dc7-85c9-47cc-8fe9-4c20f2f713ae"
CAJEWF010000005.1	RepeatMasker	DNA	23068755	23069011	1398	-	.	ID="RND-6_FAMILY-12350";Tend="1089";Tstart="847";shortTE="F";uid="c7ef06f1-a697-4bfa-9259-2a2959149b6d"
CAJEWF010000005.1	RepeatMasker	DNA/TcMar-Tc1	19619629	19619805	503	-	.	ID="RND-5_FAMILY-879";Tend="1005";Tstart="827";shortTE="F";uid="e8cb63d1-9b21-42eb-8a8d-a36857de269d"
CAJEWF010000005.1	RepeatMasker	DNA/CMC-EnSpm	13112877	13113019	1139	-	.	ID="RND-6_FAMILY-6354";Tend="1907";Tstart="1765";shortTE="F";uid="633b6311-82fa-4882-9975-eb69175c24dd"
CAJEWF010000005.1	RepeatMasker	DNA/CMC-EnSpm	10136939	10137201	1724	-	.	ID="RND-1_FAMILY-56";Tend="1161";Tstart="897";shortTE="F";uid="13fb9ead-3f82-4d2f-a533-0f07f7115b2e"
CAJEWF010000005.1	RepeatMasker	DNA	20013601	20013732	942	-	.	ID="RND-5_FAMILY-1857";Tend="4713";Tstart="4582";shortTE="F";uid="0389318a-16f6-4870-9ae5-28a3d1d420b1"
CAJEWF010000005.1	RepeatMasker	DNA	14712106	14712276	663	-	.	ID="RND-2_FAMILY-6";Tend="1215";Tstart="1030";shortTE="F";uid="e41bc182-4c19-4e00-91ec-63668043b3d4"
CAJEWF010000005.1	RepeatMasker	RC/Helitron	700770	700900	440	-	.	ID="RND-4_FAMILY-83";Tend="1521";Tstart="1393";shortTE="F";uid="14d88180-f73e-431d-84c7-984d064f2cab"
CAJEWF010000005.1	RepeatMasker	DNA/hAT-Tip100	12096843	12096964	568	-	.	ID="RND-5_FAMILY-2281";Tend="1364";Tstart="1231";shortTE="F";uid="2e7039de-e9c0-4fff-b357-a579d5f7f7c5"
CAJEWF010000005.1	RepeatMasker	Unknown	16579467	16579577	595	-	.	ID="RND-1_FAMILY-377";Tend="1117";Tstart="978";shortTE="F";uid="ea86ca53-9fec-4ba7-84fb-2011f96d4854"
CAJEWF010000005.1	RepeatMasker	DNA/CMC-EnSpm	738297	738557	2181	-	.	ID="RND-2_FAMILY-41";Tend="1262";Tstart="1002";shortTE="F";uid="71a1bf5a-5e79-4000-974a-f8668748e65a"
CAJEWF010000005.1	RepeatMasker	DNA	2167541	2167804	849	-	.	ID="dna-5_bta";Tend="238";Tstart="4";shortTE="F";uid="ba15655e-30ab-4255-a5b4-814d657a27cc"
CAJEWF010000005.1	RepeatMasker	DNA	22940261	22940377	651	-	.	ID="DNA-3_BTA";Tend="1976";Tstart="1848";shortTE="F";uid="daa7b4eb-eaa9-44fb-b1fa-a45d3c8d529e"
CAJEWF010000005.1	RepeatMasker	Unknown	3274853	3275058	502	-	.	ID="RND-5_FAMILY-1951";Tend="778";Tstart="581";shortTE="F";uid="17f1c8ac-29ac-4f72-b775-c2e18414c9d5"
CAJEWF010000005.1	RepeatMasker	Unknown	13274166	13274408	943	-	.	ID="RND-1_FAMILY-109";Tend="1429";Tstart="1184";shortTE="F";uid="5e3ded13-b514-43c0-b311-28dca4f32488"
CAJEWF010000005.1	RepeatMasker	DNA/hAT-Tip100	19973870	19974015	622	-	.	ID="RND-5_FAMILY-3189";Tend="1696";Tstart="1543";shortTE="F";uid="33d0ff9b-5ed1-4796-97be-acdca48f4e0e"
CAJEWF010000005.1	RepeatMasker	Unknown	9251288	9252582	10649	-	.	ID="RND-6_FAMILY-8144";Tend="1715";Tstart="430";shortTE="F";uid="369f5ee8-aed3-4411-a0f4-e2780d752c3a"
CAJEWF010000005.1	RepeatMasker	DNA	10607484	10607612	728	-	.	ID="RND-4_FAMILY-746";Tend="1226";Tstart="1096";shortTE="F";uid="5cb95552-dd2b-4349-8c1d-b5b9b8410d6c"
CAJEWF010000005.1	RepeatMasker	Unknown	24296819	24297374	3197	-	.	ID="RND-4_FAMILY-1071";Tend="1441";Tstart="867";shortTE="F";uid="492276dc-d2e2-4f1f-8610-d1902d86b076"
CAJEWF010000005.1	RepeatMasker	Unknown	4574390	4574516	647	-	.	ID="RND-1_FAMILY-78";Tend="1078";Tstart="951";shortTE="F";uid="a3acc648-a080-4a77-aed3-3d16c18523a9"
CAJEWF010000005.1	RepeatMasker	Unknown	21166874	21167208	2461	-	.	ID="RND-5_FAMILY-310";Tend="1228";Tstart="894";shortTE="F";uid="06ef61c4-98c1-4a22-be55-38f649129a35"
CAJEWF010000005.1	RepeatMasker	Unknown	8066856	8067004	1002	-	.	ID="RND-1_FAMILY-22";Tend="977";Tstart="829";shortTE="F";uid="e70d11e3-3170-4561-a1b5-ee1d4ac90aec"
CAJEWF010000005.1	RepeatMasker	Unknown	15667100	15667244	612	-	.	ID="RND-1_FAMILY-27";Tend="1052";Tstart="908";shortTE="F";uid="8febc7bc-ff79-4ad1-adce-5c59e0acce01"
CAJEWF010000005.1	RepeatMasker	DNA	11359673	11360032	1533	-	.	ID="RND-5_FAMILY-971";Tend="1187";Tstart="827";shortTE="F";uid="26f4b4bd-b828-43f3-bb70-951087ac4582"
CAJEWF010000005.1	RepeatMasker	DNA/Maverick	3002230	3003467	10000	-	.	ID="RND-1_FAMILY-183";Tend="2064";Tstart="820";shortTE="F";uid="daf24875-7f8f-4f36-9e1c-e44ef72caa48"
CAJEWF010000005.1	RepeatMasker	DNA	4811155	4811490	1675	-	.	ID="RND-4_FAMILY-1880";Tend="1242";Tstart="939";shortTE="F";uid="e1047660-1c3b-4979-be3d-c607632aedfb"
CAJEWF010000005.1	RepeatMasker	Unknown	20922661	20922832	640	-	.	ID="RND-1_FAMILY-37";Tend="1042";Tstart="899";shortTE="F";uid="fae6dbc8-6178-470e-8870-80a92fe12d72"
CAJEWF010000005.1	RepeatMasker	DNA	16937542	16937802	1811	-	.	ID="DNA-11_BTA";Tend="551";Tstart="279";shortTE="F";uid="3acf7dc6-c722-4485-9ab6-4922a3cf9daa"
CAJEWF010000005.1	RepeatMasker	Unknown	6911255	6911493	708	-	.	ID="RND-5_FAMILY-974";Tend="1225";Tstart="982";shortTE="F";uid="908a195b-2e78-4186-9643-54cc6e2dcdd0"
CAJEWF010000005.1	RepeatMasker	DNA/CMC-Transib	18556445	18556638	1187	-	.	ID="RND-5_FAMILY-2303";Tend="959";Tstart="767";shortTE="F";uid="b0646146-6fc6-4988-991f-5d636a7ffaac"
CAJEWF010000005.1	RepeatMasker	DNA/CMC-EnSpm	10346944	10347335	540	-	.	ID="RND-3_FAMILY-131";TEgroup="ctg_5%7CRND-3_FAMILY-131%7C2";Tend="1426";Tstart="1046";shortTE="F";uid="b5cf4403-994e-48a9-8dad-d49e82533613"
CAJEWF010000005.1	RepeatMasker	DNA	13715266	13715526	1404	-	.	ID="RND-1_FAMILY-59";Tend="1242";Tstart="982";shortTE="F";uid="316953e4-4a0d-4410-8b2b-8143c2eeaefb"
CAJEWF010000005.1	RepeatMasker	DNA/hAT-Tip100	22724870	22725332	2721	-	.	ID="RND-1_FAMILY-673";Tend="1386";Tstart="921";shortTE="F";uid="bb48fa64-d98e-42a8-a226-db6e399ec5b7"
CAJEWF010000005.1	RepeatMasker	DNA/hAT-Tip100	20494563	20495058	2431	-	.	ID="RND-1_FAMILY-5";TEgroup="ctg_5%7CRND-1_FAMILY-5%7C3";Tend="2341";Tstart="1562";shortTE="F";uid="9e5c9452-0bf4-4bdc-a2fb-c50ae070f9ed"
CAJEWF010000005.1	RepeatMasker	DNA/hAT?	1353318	1353630	2650	-	.	ID="HAT-N6_BTA";Tend="311";Tstart="1";shortTE="F";uid="f03f110b-e8df-44ad-b8cd-e177db3c4235"
CAJEWF010000005.1	RepeatMasker	Unknown	6236853	6237041	584	-	.	ID="RND-3_FAMILY-763";Tend="1242";Tstart="1071";shortTE="F";uid="dd8ed18d-1b45-4663-8b5e-ec6a14ac4763"
CAJEWF010000005.1	RepeatMasker	Unknown	331826	331962	515	-	.	ID="RND-5_FAMILY-5134";Tend="1108";Tstart="974";shortTE="F";uid="a051684a-2c45-4450-ac9f-23020a118bd7"
CAJEWF010000005.1	RepeatMasker	DNA/CMC	2444339	2444563	1664	-	.	ID="RND-5_FAMILY-957";Tend="1081";Tstart="855";shortTE="F";uid="e7462903-7bbf-425c-9698-71b5a3f63f42"
CAJEWF010000005.1	RepeatMasker	DNA/hAT?	18483571	18483948	1495	-	.	ID="RND-6_FAMILY-7161";TEgroup="ctg_5%7CRND-6_FAMILY-7161%7C1";Tend="1807";Tstart="1521";shortTE="F";uid="3e88ba5f-3ede-4ec3-beef-5b5d1df9842c"
CAJEWF010000005.1	RepeatMasker	Unknown	21526506	21526650	580	-	.	ID="RND-4_FAMILY-1179";Tend="1189";Tstart="1040";shortTE="F";uid="c4365e9b-e08d-4866-bfdf-33d81413b471"
CAJEWF010000005.1	RepeatMasker	LTR/DIRS	9622484	9622657	766	-	.	ID="RND-6_FAMILY-2925";Tend="1124";Tstart="952";shortTE="F";uid="3353869d-ddc9-4edc-b86c-85ed17953c23"
CAJEWF010000005.1	RepeatMasker	DNA	25034436	25035067	2209	-	.	ID="RND-5_FAMILY-852";TEgroup="ctg_5%7CRND-5_FAMILY-852%7C1";Tend="1396";Tstart="1124";shortTE="F";uid="6a49828a-e4bc-46b7-bd18-ebb8e0792994"
CAJEWF010000005.1	RepeatMasker	DNA	282314	282543	1429	-	.	ID="RND-4_FAMILY-183";Tend="1117";Tstart="887";shortTE="F";uid="188d96f0-3975-4ef8-8785-d75e08f99aa2"
CAJEWF010000005.1	RepeatMasker	Unknown	2380872	2381125	1546	-	.	ID="RND-5_FAMILY-1778";Tend="1152";Tstart="902";shortTE="F";uid="409df4da-aa8d-42f1-8f3b-f43ad18ef01d"
CAJEWF010000005.1	RepeatMasker	Unknown	24932838	24933412	1508	-	.	ID="RND-1_FAMILY-250";TEgroup="ctg_5%7CRND-1_FAMILY-250%7C7";Tend="1388";Tstart="982";shortTE="F";uid="e21c946c-c79b-4f49-af8f-5c6326481d1f"
CAJEWF010000005.1	RepeatMasker	DNA/Maverick	14396404	14396667	1601	-	.	ID="RND-2_FAMILY-28";Tend="1064";Tstart="796";shortTE="F";uid="bf3aff6a-b211-4555-bbb8-067e3f8758be"
CAJEWF010000005.1	RepeatMasker	DNA/CMC	22101289	22101526	1199	-	.	ID="RND-5_FAMILY-957";Tend="1089";Tstart="860";shortTE="F";uid="a1aa4657-cd3a-41a9-8839-4339346686ea"
CAJEWF010000005.1	RepeatMasker	Unknown	3277851	3277997	444	-	.	ID="RND-1_FAMILY-78";Tend="1103";Tstart="955";shortTE="F";uid="108f4e17-deed-4d5b-a78a-75a111031395"
CAJEWF010000005.1	RepeatMasker	Unknown	15133230	15133425	796	-	.	ID="RND-1_FAMILY-40";Tend="1208";Tstart="1013";shortTE="F";uid="c46b962b-eb3a-4166-8aa8-81d3e397e2ac"
CAJEWF010000005.1	RepeatMasker	Unknown	5356492	5356748	1587	-	.	ID="RND-3_FAMILY-154";Tend="1205";Tstart="951";shortTE="F";uid="46565761-3260-4970-9a7f-4e62ac07aa10"
CAJEWF010000005.1	RepeatMasker	LINE/I	7118284	7118437	482	-	.	ID="RND-6_FAMILY-3469";Tend="2016";Tstart="1867";shortTE="F";uid="4ac54ed2-fc40-4e99-890c-a79eda6d7c41"
CAJEWF010000005.1	RepeatMasker	RC/Helitron	7864062	7864216	428	-	.	ID="RND-1_FAMILY-827";Tend="2079";Tstart="1923";shortTE="F";uid="3a85b22f-717d-4fbb-aa4a-8a2db4375532"
CAJEWF010000005.1	RepeatMasker	Unknown	1505351	1505780	615	-	.	ID="RND-5_FAMILY-674";TEgroup="ctg_5%7CRND-5_FAMILY-674%7C1";Tend="1101";Tstart="832";shortTE="T";uid="c0f3912d-654a-4683-b9d1-396c4734269e"
CAJEWF010000005.1	RepeatMasker	RC/Helitron	23378735	23379089	1742	-	.	ID="RND-1_FAMILY-88";Tend="1396";Tstart="753";shortTE="F";uid="bd6d8196-01a6-4522-b932-babf1996129c"
CAJEWF010000005.1	RepeatMasker	DNA/Maverick	23325256	23325519	1154	-	.	ID="RND-2_FAMILY-28";Tend="993";Tstart="732";shortTE="F";uid="0adc0f7b-5a7a-4f9b-91cb-3f181e959c90"
CAJEWF010000005.1	RepeatMasker	LTR/Gypsy	6828906	6829072	521	-	.	ID="RND-6_FAMILY-417";Tend="1154";Tstart="1024";shortTE="F";uid="c34bcbf4-0ed7-47ac-b96a-d096c4078ff2"
CAJEWF010000005.1	RepeatMasker	Unknown	16359742	16360253	4073	-	.	ID="RND-5_FAMILY-5725";Tend="1447";Tstart="940";shortTE="F";uid="f71355b0-65f5-40d6-a55c-ae5b888e9423"
CAJEWF010000005.1	RepeatMasker	DNA/Sola-2	6185447	6185876	1076	-	.	ID="RND-6_FAMILY-11392";Tend="3055";Tstart="2608";shortTE="F";uid="fbe6ccfe-e8d4-4f7c-b8d1-84665cafc768"
CAJEWF010000005.1	RepeatMasker	DNA/PIF-Harbinger	9047972	9048218	1409	-	.	ID="RND-4_FAMILY-1090";Tend="1193";Tstart="945";shortTE="F";uid="a8167735-50b0-447c-9a3a-5f81c7f2ee0e"
CAJEWF010000005.1	RepeatMasker	DNA	15087165	15087331	485	-	.	ID="RND-1_FAMILY-488";Tend="2016";Tstart="1855";shortTE="F";uid="410ef8ef-56c3-4a9b-a803-924e5c076675"
CAJEWF010000005.1	RepeatMasker	DNA/CMC-Transib	1062685	1062857	1146	-	.	ID="RND-5_FAMILY-2303";Tend="937";Tstart="764";shortTE="F";uid="ed7fc0d5-77e5-4160-9395-0ac4af2bca39"
CAJEWF010000005.1	RepeatMasker	DNA	14061904	14062240	1464	-	.	ID="RND-4_FAMILY-1911";Tend="1166";Tstart="838";shortTE="F";uid="595422ec-b8c4-42dd-a25f-3b3aedf48356"
CAJEWF010000005.1	RepeatMasker	Unknown	20904203	20904367	1202	-	.	ID="RND-2_FAMILY-63";Tend="1033";Tstart="870";shortTE="F";uid="278181a6-e462-437a-848c-b2194c45185c"
CAJEWF010000005.1	RepeatMasker	Unknown	7444069	7445685	12399	-	.	ID="RND-5_FAMILY-4763";Tend="2361";Tstart="708";shortTE="F";uid="c9a2bf9c-4710-4758-9013-30d63e4da8d5"
CAJEWF010000005.1	RepeatMasker	Unknown	6126880	6126995	997	-	.	ID="RND-1_FAMILY-27";Tend="1048";Tstart="933";shortTE="F";uid="b1413f75-e3e9-457b-b2f7-cca9994fdd7f"
CAJEWF010000005.1	RepeatMasker	Unknown	19001553	19001705	897	-	.	ID="RND-1_FAMILY-37";Tend="1059";Tstart="898";shortTE="F";uid="3f407f15-af78-40c8-88fc-4ce212935d85"
CAJEWF010000005.1	RepeatMasker	DNA/CMC-EnSpm	12996146	12996413	2031	-	.	ID="rnd-1_family-516";Tend="1181";Tstart="927";shortTE="F";uid="013d0400-c84a-4968-a32f-052bc35a40e1"
CAJEWF010000005.1	RepeatMasker	Unknown	20476545	20476872	2080	-	.	ID="RND-3_FAMILY-763";Tend="1237";Tstart="909";shortTE="F";uid="f1178d27-8898-4ef3-801b-7a30b256bae1"
CAJEWF010000005.1	RepeatMasker	LTR/Gypsy	11577644	11577913	1146	-	.	ID="RND-6_FAMILY-1649";Tend="1404";Tstart="1134";shortTE="F";uid="97bdb519-6034-4142-adb3-03ff8c976760"
CAJEWF010000005.1	RepeatMasker	DNA/TcMar-Tc1	23580725	23580891	1020	-	.	ID="RND-4_FAMILY-1919";Tend="1082";Tstart="896";shortTE="F";uid="fca662e7-30fd-419d-a014-f9b5a1587e9c"
CAJEWF010000005.1	RepeatMasker	DNA/TcMar-Tc1	14173802	14173999	1331	-	.	ID="RND-4_FAMILY-1919";Tend="1103";Tstart="896";shortTE="F";uid="746ebd65-3d52-4808-b311-65eadc69742e"
CAJEWF010000005.1	RepeatMasker	Unknown	18671813	18671955	479	-	.	ID="RND-1_FAMILY-27";Tend="1046";Tstart="910";shortTE="F";uid="92345210-91d7-421d-a91b-871af57d0bef"
CAJEWF010000005.1	RepeatMasker	DNA/CMC-Transib	22557692	22557854	832	-	.	ID="RND-5_FAMILY-2303";Tend="930";Tstart="769";shortTE="F";uid="5e406be8-7954-4d7c-981e-ab0473308503"
CAJEWF010000005.1	RepeatMasker	DNA/hAT-Tip100	7878118	7878762	2890	-	.	ID="HAT-N2_BTA";Tend="617";Tstart="1";shortTE="F";uid="c6b00b84-4a53-4292-97d6-6da9b883e641"
CAJEWF010000005.1	RepeatMasker	DNA	12848161	12848502	1113	-	.	ID="rnd-4_family-746";Tend="1392";Tstart="920";shortTE="F";uid="1abd9ed5-4c29-442b-800c-d29bcf8eaf9a"
CAJEWF010000005.1	RepeatMasker	Unknown	10298066	10298458	2581	-	.	ID="RND-1_FAMILY-741";Tend="1304";Tstart="932";shortTE="F";uid="4cd3804d-0a31-4cf1-b1a9-49277aaa1958"
CAJEWF010000005.1	RepeatMasker	DNA/hAT?	7247591	7247901	2373	-	.	ID="HAT-N5_BTA";Tend="671";Tstart="359";shortTE="F";uid="9891607a-a8b1-450b-927a-b100085fbc66"
CAJEWF010000005.1	RepeatMasker	LTR/Gypsy	22645690	22645940	614	-	.	ID="RND-6_FAMILY-4518";Tend="1107";Tstart="864";shortTE="F";uid="0858e16a-ad89-470f-bd76-6dc8a7cd80f2"
CAJEWF010000005.1	RepeatMasker	DNA	1180015	1180466	995	-	.	ID="RND-5_FAMILY-3328";Tend="5361";Tstart="4899";shortTE="F";uid="43677a01-ad74-42b3-b932-4be871181679"
CAJEWF010000005.1	RepeatMasker	Unknown	17101908	17102506	5410	-	.	ID="RND-1_FAMILY-454";Tend="1522";Tstart="924";shortTE="F";uid="a4107a53-5703-409c-a1f6-5695a22add3a"
CAJEWF010000005.1	RepeatMasker	Unknown	10138208	10138497	1679	-	.	ID="RND-5_FAMILY-38";Tend="1228";Tstart="943";shortTE="F";uid="a10d9a36-603c-4676-bd2a-8fe5d92747e5"
CAJEWF010000005.1	RepeatMasker	DNA/Kolobok	5483086	5483276	766	-	.	ID="KOLOBOK-N2_BTA";Tend="397";Tstart="207";shortTE="F";uid="395a8341-c1be-47d8-8791-9523f6b54350"
CAJEWF010000005.1	RepeatMasker	DNA/hAT-Tip100	18321913	18322110	947	-	.	ID="RND-1_FAMILY-471";Tend="1228";Tstart="1031";shortTE="F";uid="bd9830f1-d72c-4701-9160-ae9846717a65"
CAJEWF010000005.1	RepeatMasker	DNA/CMC	13853800	13854014	1550	-	.	ID="ENSPM-N2_BTA";Tend="212";Tstart="1";shortTE="F";uid="5a25a5b5-3426-4d79-aec0-f44505175e5b"
CAJEWF010000005.1	RepeatMasker	Unknown	23710770	23710896	1061	-	.	ID="RND-1_FAMILY-363";Tend="1053";Tstart="927";shortTE="F";uid="d752ee8f-e5cc-43d1-8523-79c0326d444b"
CAJEWF010000005.1	RepeatMasker	DNA/CMC	19919726	19919879	1253	-	.	ID="RND-4_FAMILY-1664";Tend="943";Tstart="790";shortTE="F";uid="0dedb42b-5302-42a2-b70f-86305cd53046"
CAJEWF010000005.1	RepeatMasker	DNA	12578551	12578818	1291	-	.	ID="DNA-11_BTA";Tend="274";Tstart="3";shortTE="F";uid="5dc13186-0ff5-4bd1-915d-0f7a526a7165"
CAJEWF010000005.1	RepeatMasker	DNA/hAT?	24139496	24139896	658	-	.	ID="HAT-N6_BTA";TEgroup="ctg_5%7CHAT-N6_BTA%7C5";Tend="311";Tstart="3";shortTE="T";uid="7956472b-06af-49f0-a3ac-6fc9938e12c8"
CAJEWF010000005.1	RepeatMasker	DNA	11516672	11516894	660	-	.	ID="RND-1_FAMILY-781";Tend="1282";Tstart="1051";shortTE="F";uid="5b11829b-3ee2-40bb-9a99-9f5a7100d1d4"
CAJEWF010000005.1	RepeatMasker	Unknown	20423923	20424070	855	-	.	ID="RND-4_FAMILY-227";Tend="1238";Tstart="1091";shortTE="F";uid="fb223ae6-b830-4984-aee9-056dd3c07e17"
CAJEWF010000005.1	RepeatMasker	Unknown	22517175	22517357	861	-	.	ID="RND-4_FAMILY-1003";Tend="1199";Tstart="983";shortTE="F";uid="2337268a-dd1c-44f3-bc42-651533493123"
CAJEWF010000005.1	RepeatMasker	Unknown	839309	839567	929	-	.	ID="RND-1_FAMILY-36";Tend="1206";Tstart="952";shortTE="F";uid="14afd521-35fb-4c6c-b70a-66015bb9a5b8"
CAJEWF010000005.1	RepeatMasker	RC/Helitron	5776459	5776644	426	-	.	ID="RND-6_FAMILY-410";Tend="1455";Tstart="1269";shortTE="F";uid="f2db8101-9233-477b-a7d4-acf7ed430adc"
CAJEWF010000005.1	RepeatMasker	DNA	1847840	1848100	1123	-	.	ID="DNA-11_BTA";Tend="540";Tstart="276";shortTE="F";uid="4e23552e-99be-4b40-96e4-79d18e3c2cae"
CAJEWF010000005.1	RepeatMasker	LTR/Gypsy	10921609	10921867	1090	-	.	ID="RND-6_FAMILY-1646";Tend="1503";Tstart="1245";shortTE="F";uid="715b340e-a8f4-418b-9981-857433a00719"
CAJEWF010000005.1	RepeatMasker	LTR/Pao	16899879	16900045	453	-	.	ID="RND-5_FAMILY-543";Tend="1372";Tstart="1198";shortTE="F";uid="38091cf6-bf8f-42c5-a4a8-294496f8dc10"
CAJEWF010000005.1	RepeatMasker	Unknown	11358540	11358677	1128	-	.	ID="RND-1_FAMILY-78";Tend="1089";Tstart="952";shortTE="F";uid="3df5ccbd-d721-494f-ace3-b36fbfd71c75"
CAJEWF010000005.1	RepeatMasker	LINE/RTE-BovB	15677974	15678177	811	-	.	ID="RND-6_FAMILY-5298";Tend="4017";Tstart="3824";shortTE="F";uid="821524c0-f2c5-4a19-877c-49b112994fa9"
CAJEWF010000005.1	RepeatMasker	DNA/hAT-Tip100	9214403	9214636	1125	-	.	ID="RND-5_FAMILY-4888";Tend="1443";Tstart="1209";shortTE="F";uid="6de51166-9070-40b5-b3a0-fc137d44649a"
CAJEWF010000005.1	RepeatMasker	DNA	18659571	18659695	493	-	.	ID="RND-6_FAMILY-116";Tend="1759";Tstart="1634";shortTE="F";uid="987bb5bd-894e-4387-a685-dd634ac1708a"
CAJEWF010000005.1	RepeatMasker	Unknown	1034793	1034980	679	-	.	ID="RND-6_FAMILY-9617";Tend="958";Tstart="781";shortTE="F";uid="00b0a833-6125-4801-b4be-cd3217066ddf"
CAJEWF010000005.1	RepeatMasker	Unknown	3258892	3259058	1319	-	.	ID="RND-1_FAMILY-404";Tend="939";Tstart="774";shortTE="F";uid="e102e584-e878-490d-a0b5-586ac394d571"
CAJEWF010000005.1	RepeatMasker	RC/Helitron	23941677	23941909	958	-	.	ID="RND-4_FAMILY-1138";Tend="1301";Tstart="1049";shortTE="F";uid="19bd0f23-6b21-45ef-ab6f-b8856e36bd12"
CAJEWF010000005.1	RepeatMasker	DNA	20643689	20643964	1749	-	.	ID="DNA-11_BTA";Tend="276";Tstart="1";shortTE="F";uid="f71134e6-46f9-4e4e-8b8b-53f4fefc421e"
CAJEWF010000005.1	RepeatMasker	DNA/CMC-EnSpm	9381825	9381997	1042	-	.	ID="rnd-6_family-6354";Tend="2023";Tstart="1762";shortTE="F";uid="3ae48913-5247-469d-b17b-3b3fd06b6496"
CAJEWF010000005.1	RepeatMasker	Unknown	168886	168998	804	-	.	ID="RND-1_FAMILY-37";Tend="1058";Tstart="946";shortTE="F";uid="356a17ea-1f4c-445a-86f7-9d20daa94b6b"
CAJEWF010000005.1	RepeatMasker	DNA/hAT?	13413438	13413708	2296	-	.	ID="RND-6_FAMILY-77";Tend="1158";Tstart="890";shortTE="F";uid="113499df-93b2-4206-9c5e-35f9005984a0"
CAJEWF010000005.1	RepeatMasker	DNA	16603807	16603939	452	-	.	ID="RND-2_FAMILY-6";Tend="1129";Tstart="983";shortTE="F";uid="9ec7d0a4-0d48-403b-a6d7-0b37486097f7"
CAJEWF010000005.1	RepeatMasker	DNA	18396011	18396162	746	-	.	ID="DNA-9_BTA";Tend="147";Tstart="1";shortTE="F";uid="fa2dcdd2-39ae-4def-ab1e-7cca948ea982"
CAJEWF010000005.1	RepeatMasker	DNA/Sola-2	4395418	4395549	744	-	.	ID="RND-5_FAMILY-866";Tend="762";Tstart="630";shortTE="F";uid="2cd12926-210c-4ac1-bf25-1d73b07f88ff"
CAJEWF010000005.1	RepeatMasker	LTR/Gypsy	16096666	16096913	840	-	.	ID="RND-6_FAMILY-417";Tend="1163";Tstart="915";shortTE="F";uid="b5ffe4b4-d4f1-4e29-91a7-ffd26c37046b"
CAJEWF010000005.1	RepeatMasker	LTR/Gypsy	12849221	12849474	760	-	.	ID="RND-4_FAMILY-31";Tend="732";Tstart="447";shortTE="F";uid="b63800a4-b76a-4af4-959a-ab825d534a9c"
CAJEWF010000005.1	RepeatMasker	LINE/R1	17466092	17466288	404	-	.	ID="RND-6_FAMILY-1164";Tend="3402";Tstart="3206";shortTE="F";uid="0d9ce86a-d6e1-4da7-94c9-3166683980f5"
CAJEWF010000005.1	RepeatMasker	Unknown	8856128	8856386	897	-	.	ID="RND-1_FAMILY-36";Tend="1211";Tstart="949";shortTE="F";uid="9584799f-1a2d-4f0f-9fd5-787eae27d030"
CAJEWF010000005.1	RepeatMasker	DNA	1616905	1617162	1050	-	.	ID="DNA-11_BTA";Tend="277";Tstart="4";shortTE="F";uid="0b898520-629b-4261-8ef7-3cf982ff094a"
CAJEWF010000005.1	RepeatMasker	RC/Helitron	23344748	23344878	771	-	.	ID="RND-1_FAMILY-419";Tend="1107";Tstart="976";shortTE="F";uid="fb57b888-d345-455e-ba8f-4cef9903afe2"
CAJEWF010000005.1	RepeatMasker	Unknown	10204038	10204523	4156	-	.	ID="RND-6_FAMILY-2136";Tend="1464";Tstart="979";shortTE="F";uid="d1311e71-0efe-4bdc-abca-230a6a3a7233"
CAJEWF010000005.1	RepeatMasker	DNA/CMC-EnSpm	1805689	1805902	524	-	.	ID="rnd-1_family-56";Tend="1151";Tstart="1067";shortTE="F";uid="bbdfa6b8-c330-4710-99fd-7fb993770ccd"
CAJEWF010000005.1	RepeatMasker	DNA/TcMar-Tc1	14496513	14496826	482	-	.	ID="RND-5_FAMILY-3206";Tend="2187";Tstart="1859";shortTE="F";uid="6de3734a-9763-4916-9f26-e1b66231233b"
CAJEWF010000005.1	RepeatMasker	Unknown	449548	449697	551	-	.	ID="RND-6_FAMILY-9617";Tend="931";Tstart="782";shortTE="F";uid="1109b6ed-2c29-4304-a829-e0e81afb3902"
CAJEWF010000005.1	RepeatMasker	DNA/hAT?	21246019	21246340	2350	-	.	ID="RND-5_FAMILY-1268";Tend="1176";Tstart="846";shortTE="F";uid="8b5ff273-2c9e-47cb-bfd7-068ab7aac467"
CAJEWF010000005.1	RepeatMasker	DNA/PIF-Spy	24951336	24951478	457	-	.	ID="RND-5_FAMILY-741";Tend="1392";Tstart="1256";shortTE="F";uid="e44254da-8d7c-42bb-8700-197f27385468"
CAJEWF010000005.1	RepeatMasker	DNA	2832909	2833455	1527	-	.	ID="DNA-4_BTA";Tend="551";Tstart="1";shortTE="F";uid="ebea6c28-58ba-4075-b125-ff06b772358b"
CAJEWF010000005.1	RepeatMasker	DNA/TcMar-Tc1	7918752	7918959	1535	-	.	ID="RND-4_FAMILY-1919";Tend="1103";Tstart="895";shortTE="F";uid="40a76b5a-9b35-4f02-9743-c53c10d028a9"
CAJEWF010000005.1	RepeatMasker	DNA	6793153	6793318	1113	-	.	ID="RND-1_FAMILY-125";Tend="1462";Tstart="1296";shortTE="F";uid="5390155a-bc18-4bff-a9ba-64205dd1a6c9"
CAJEWF010000005.1	RepeatMasker	DNA/hAT-Tip100	2681161	2681598	1952	-	.	ID="RND-5_FAMILY-4888";Tend="1499";Tstart="1065";shortTE="F";uid="57d20934-201d-4966-af0b-27079e96f2e2"
CAJEWF010000005.1	RepeatMasker	DNA/Sola-1	20602202	20602389	658	-	.	ID="RND-5_FAMILY-2241";Tend="1196";Tstart="1042";shortTE="F";uid="b9837955-1ffe-4ee1-ac9d-b50d0d7f8b33"
CAJEWF010000005.1	RepeatMasker	Unknown	15514494	15514799	2162	-	.	ID="RND-1_FAMILY-233";Tend="1174";Tstart="888";shortTE="F";uid="c846ec24-05cb-49af-87f2-d0dd2ebf3ea2"
CAJEWF010000005.1	RepeatMasker	Unknown	509483	509596	838	-	.	ID="RND-3_FAMILY-763";Tend="1241";Tstart="1128";shortTE="F";uid="edc4d828-8fb6-4f00-8c6f-0e00f144f9d2"
CAJEWF010000005.1	RepeatMasker	DNA	18740190	18740462	1787	-	.	ID="RND-1_FAMILY-59";Tend="1252";Tstart="984";shortTE="F";uid="3460a498-d226-44f0-8209-2a8c6fe56aca"
CAJEWF010000005.1	RepeatMasker	Unknown	18600228	18600562	1673	-	.	ID="RND-5_FAMILY-1053";Tend="1191";Tstart="821";shortTE="F";uid="2d7df476-1723-467e-b1ae-363ff24861f7"
CAJEWF010000005.1	RepeatMasker	DNA/CMC-EnSpm	21378191	21379450	9198	-	.	ID="RND-6_FAMILY-4485";Tend="1937";Tstart="753";shortTE="F";uid="e317e0f1-c069-4b1f-9b1c-3945195faf5c"
CAJEWF010000005.1	RepeatMasker	Unknown	6329056	6329209	1320	-	.	ID="RND-5_FAMILY-4195";Tend="1104";Tstart="951";shortTE="F";uid="643e711b-2aa6-4e9a-8d7e-5d9eee2459e2"
CAJEWF010000005.1	RepeatMasker	Unknown	9694608	9694875	2185	-	.	ID="RND-1_FAMILY-556";Tend="1194";Tstart="930";shortTE="F";uid="7a3b200f-7f79-4974-8a40-d4aebdd32990"
CAJEWF010000005.1	RepeatMasker	LTR/Gypsy	6624523	6624780	1093	-	.	ID="RND-6_FAMILY-1649";Tend="1404";Tstart="1142";shortTE="F";uid="fbc56b83-fc87-4c2f-9280-8a556e0cbe0b"
CAJEWF010000005.1	RepeatMasker	DNA	14477400	14477622	1110	-	.	ID="dna-11_bta";Tend="280";Tstart="93";shortTE="F";uid="54af1943-5e81-4b18-8c6e-00c2f662b3f7"
CAJEWF010000005.1	RepeatMasker	DNA/PIF-Harbinger	21695754	21695979	1110	-	.	ID="RND-4_FAMILY-1090";Tend="1192";Tstart="949";shortTE="F";uid="a369d4d0-367c-4628-8274-3dbbc0a38cd3"
CAJEWF010000005.1	RepeatMasker	SINE/tRNA-V	10535495	10538212	12885	-	.	ID="RND-5_FAMILY-15";TEgroup="ctg_5%7CRND-5_FAMILY-15%7C1";Tend="2404";Tstart="2";shortTE="F";uid="19beeeee-bddc-4940-a555-fbaad9516170"
CAJEWF010000005.1	RepeatMasker	Unknown	2232397	2232582	504	-	.	ID="RND-6_FAMILY-5157";Tend="1227";Tstart="1044";shortTE="F";uid="70d8bd89-4fbe-4bdf-ab79-05dc9f11eae5"
CAJEWF010000005.1	RepeatMasker	Unknown	9426272	9426528	1070	-	.	ID="RND-5_FAMILY-4439";Tend="1337";Tstart="1079";shortTE="F";uid="dff3d8f2-22fb-4f12-933e-e2b34bddc9f3"
CAJEWF010000005.1	RepeatMasker	Unknown	4080232	4080392	627	-	.	ID="RND-6_FAMILY-3851";Tend="1712";Tstart="1553";shortTE="F";uid="52acc7f5-b04c-406e-b900-2db0a3c7c2c5"
CAJEWF010000005.1	RepeatMasker	LTR/Gypsy	5443718	5443981	1224	-	.	ID="RND-6_FAMILY-417";Tend="1164";Tstart="909";shortTE="F";uid="1dabf510-77bb-408a-8606-84291586d073"
CAJEWF010000005.1	RepeatMasker	DNA	4846907	4847034	838	-	.	ID="RND-4_FAMILY-746";Tend="1082";Tstart="956";shortTE="F";uid="ef39a3ae-0141-404b-858c-17f5b7829531"
CAJEWF010000005.1	RepeatMasker	Unknown	4269028	4269539	4051	-	.	ID="RND-4_FAMILY-624";Tend="1374";Tstart="861";shortTE="F";uid="feba3684-58fa-4a60-9cb2-05b9c3a8cb31"
CAJEWF010000005.1	RepeatMasker	DNA/hAT-Tip100	17185275	17185537	1155	-	.	ID="RND-5_FAMILY-3523";Tend="923";Tstart="683";shortTE="F";uid="2d65e89a-7189-4097-af73-b8be7c4dfbd2"
CAJEWF010000005.1	RepeatMasker	LTR/Gypsy	11244752	11245027	1739	-	.	ID="RND-6_FAMILY-1649";Tend="1405";Tstart="1131";shortTE="F";uid="1752c253-5e93-4106-97f7-253ba4e629af"
CAJEWF010000005.1	RepeatMasker	DNA/PIF-Spy	2148575	2149921	10443	-	.	ID="RND-1_FAMILY-285";Tend="2133";Tstart="787";shortTE="F";uid="dda61d01-8220-4edd-b467-730a82f802b1"
CAJEWF010000005.1	RepeatMasker	DNA	17355829	17356107	1727	-	.	ID="DNA-11_BTA";Tend="551";Tstart="265";shortTE="F";uid="797093aa-6d43-43b2-a86f-54fe34501d49"
CAJEWF010000005.1	RepeatMasker	DNA/TcMar-Tc1	4299468	4299584	699	-	.	ID="MARINER-N1_BTA";Tend="117";Tstart="1";shortTE="F";uid="ff45d82d-c0be-4cd8-8742-7f81a59aca1b"
CAJEWF010000005.1	RepeatMasker	DNA/CMC-Transib	7904995	7905147	694	-	.	ID="RND-5_FAMILY-2303";Tend="929";Tstart="779";shortTE="F";uid="c04177d0-66ab-44fa-b8ba-d7e4dbdab16f"
CAJEWF010000005.1	RepeatMasker	DNA	16460704	16460852	790	-	.	ID="DNA-9_BTA";Tend="147";Tstart="1";shortTE="F";uid="5c33d0a7-9105-4aa6-9760-7c94fe45f901"
CAJEWF010000005.1	RepeatMasker	DNA	21186997	21187260	1115	-	.	ID="RND-3_FAMILY-135";Tend="1165";Tstart="873";shortTE="F";uid="35cadaa5-6640-4aa0-b136-2658626540cd"
CAJEWF010000005.1	RepeatMasker	DNA/hAT-Tip100	16240444	16240730	2883	-	.	ID="hat-n2_bta";Tend="402";Tstart="24";shortTE="F";uid="fbcb3855-6d9a-4ba1-93a1-ea7ffef1b88b"
CAJEWF010000005.1	RepeatMasker	DNA	22464620	22465124	4257	-	.	ID="DNA-1_BTA";Tend="504";Tstart="1";shortTE="F";uid="65e6d040-5129-428d-b0f2-7926aa7d4a65"
CAJEWF010000005.1	RepeatMasker	DNA	17430012	17430264	1984	-	.	ID="DNA-5_BTA";Tend="254";Tstart="1";shortTE="F";uid="a45824b9-70c2-4062-9615-e2e45c30333e"
CAJEWF010000005.1	RepeatMasker	DNA/MULE-MuDR	1471447	1471790	2737	-	.	ID="RND-6_FAMILY-15083";Tend="1228";Tstart="885";shortTE="F";uid="fb2163b9-c70b-47d8-a677-afa4b88219a0"
CAJEWF010000005.1	RepeatMasker	DNA/TcMar-Tigger	9349802	9349995	1660	-	.	ID="RND-1_FAMILY-974";Tend="1145";Tstart="951";shortTE="F";uid="816a2dd3-4058-4243-8678-20e1399656f1"
CAJEWF010000005.1	RepeatMasker	DNA	10462063	10462331	555	-	.	ID="RND-5_FAMILY-2631";Tend="4243";Tstart="3947";shortTE="F";uid="a2b004b9-8d0d-495c-81b2-b64feff8d1f8"
CAJEWF010000005.1	RepeatMasker	Unknown	14634894	14636521	9454	-	.	ID="RND-5_FAMILY-4763";Tend="2333";Tstart="710";shortTE="F";uid="d42d9c98-8be1-4e80-a69a-04988120c810"
CAJEWF010000005.1	RepeatMasker	Unknown	17117716	17117969	1521	-	.	ID="RND-5_FAMILY-1778";Tend="1154";Tstart="901";shortTE="F";uid="68cbab44-b7e2-41e5-8e85-6785919d8ec1"
CAJEWF010000005.1	RepeatMasker	DNA/CMC-Transib	7721728	7721916	1142	-	.	ID="RND-5_FAMILY-2303";Tend="943";Tstart="755";shortTE="F";uid="5f397e79-8db7-4648-beba-b950c1b28a9c"
CAJEWF010000005.1	RepeatMasker	DNA/TcMar-Tc1	11113967	11114084	601	-	.	ID="RND-4_FAMILY-1919";Tend="1031";Tstart="906";shortTE="F";uid="c2eda82f-de78-4c35-9544-514db8029e7c"
CAJEWF010000005.1	RepeatMasker	Unknown	8207964	8208113	601	-	.	ID="RND-1_FAMILY-27";Tend="1051";Tstart="906";shortTE="F";uid="fde12a30-259a-418f-af6a-6bfb0dea48a8"
CAJEWF010000005.1	RepeatMasker	DNA	21133907	21134018	744	-	.	ID="RND-4_FAMILY-746";Tend="1237";Tstart="1126";shortTE="F";uid="eced7aec-44b9-4cd3-88d8-3a38e2aa46ba"
CAJEWF010000005.1	RepeatMasker	LTR/Gypsy	19348932	19349202	1043	-	.	ID="RND-6_FAMILY-417";Tend="1163";Tstart="912";shortTE="F";uid="8e936c44-7693-44fb-908a-387a75346519"
CAJEWF010000005.1	RepeatMasker	LINE/CR1	22772716	22773143	2250	-	.	ID="RND-6_FAMILY-5659";Tend="1584";Tstart="1146";shortTE="F";uid="f169b245-af08-4c5f-b33b-399838d84ead"
CAJEWF010000005.1	RepeatMasker	LTR/Gypsy	9838593	9838736	494	-	.	ID="RND-6_FAMILY-2211";Tend="1589";Tstart="1449";shortTE="F";uid="eba925af-e7d4-4433-af0d-d1c923866c49"
CAJEWF010000005.1	RepeatMasker	DNA	12910114	12910454	1599	-	.	ID="RND-4_FAMILY-746";Tend="1386";Tstart="1023";shortTE="F";uid="7fa4068a-e6dd-40a5-b951-1109fa009f39"
CAJEWF010000005.1	RepeatMasker	DNA	21222049	21222252	623	-	.	ID="RND-2_FAMILY-6";Tend="1302";Tstart="1097";shortTE="F";uid="ae34d843-dab8-41c5-a269-5498017b7326"
CAJEWF010000005.1	RepeatMasker	Unknown	931350	931513	1009	-	.	ID="RND-1_FAMILY-37";Tend="1059";Tstart="896";shortTE="F";uid="73e93c03-093f-4b05-96b5-39ce2666cb9b"
CAJEWF010000005.1	RepeatMasker	RC/Helitron	5588932	5589399	1550	-	.	ID="RND-4_FAMILY-1349";Tend="2074";Tstart="1546";shortTE="F";uid="e4fdc2ca-effc-47db-8bf1-358ed4fb7ca0"
CAJEWF010000005.1	RepeatMasker	Unknown	16394638	16394740	607	-	.	ID="RND-4_FAMILY-3038";Tend="1144";Tstart="1038";shortTE="F";uid="01f6f551-e8dc-4c11-a1a9-28db65d5d4c7"
CAJEWF010000005.1	RepeatMasker	DNA/Crypton-V	13642924	13643346	2293	-	.	ID="RND-6_FAMILY-4297";Tend="1236";Tstart="806";shortTE="F";uid="f41f18d1-e5bc-4fe8-b276-be4c5527bf1e"
CAJEWF010000005.1	RepeatMasker	DNA/Zator	22860833	22861235	2867	-	.	ID="RND-5_FAMILY-4159";Tend="1641";Tstart="1259";shortTE="F";uid="830b3cc1-3751-4875-8090-2c08c9bdf331"
CAJEWF010000005.1	RepeatMasker	DNA	2365224	2365498	1822	-	.	ID="DNA-11_BTA";Tend="551";Tstart="275";shortTE="F";uid="652b8853-ae71-4160-b621-c3c939ff2b71"
CAJEWF010000005.1	RepeatMasker	Unknown	22542614	22542772	578	-	.	ID="RND-1_FAMILY-27";Tend="1062";Tstart="904";shortTE="F";uid="87c1e815-e31c-43dd-bc74-9bb281f67049"
CAJEWF010000005.1	RepeatMasker	DNA/hAT?	11650629	11650733	551	-	.	ID="HAT-N6_BTA";Tend="188";Tstart="79";shortTE="F";uid="28ec1f78-55ab-45d5-937f-c28ab5b7b177"
CAJEWF010000005.1	RepeatMasker	DNA/CMC-Transib	20642178	20642336	913	-	.	ID="RND-5_FAMILY-2303";Tend="929";Tstart="765";shortTE="F";uid="2c3c2e34-23a0-455f-9c2b-e4f7c3be2cbf"
CAJEWF010000005.1	RepeatMasker	LINE/R1	2645174	2645326	686	-	.	ID="RND-6_FAMILY-1164";Tend="2915";Tstart="2770";shortTE="F";uid="59f19c9b-8e10-4ff4-89ae-d753ca834f85"
CAJEWF010000005.1	RepeatMasker	DNA/Sola-2	16768750	16768870	579	-	.	ID="RND-6_FAMILY-755";Tend="866";Tstart="746";shortTE="F";uid="d1a10cb3-3872-4aa3-beb1-7aa1579f4061"
CAJEWF010000005.1	RepeatMasker	DNA	20069651	20069907	906	-	.	ID="RND-5_FAMILY-971";Tend="1187";Tstart="915";shortTE="F";uid="cdb56d99-41e0-4917-a2cc-2d4149fa53cc"
CAJEWF010000005.1	RepeatMasker	LTR/Gypsy	1745465	1745763	800	-	.	ID="RND-6_FAMILY-4518";Tend="1196";Tstart="875";shortTE="F";uid="99f4f59f-867b-4ae8-bc9c-5a82b888597f"
CAJEWF010000005.1	RepeatMasker	DNA/hAT-Tip100	21443509	21443892	1475	-	.	ID="RND-5_FAMILY-4888";Tend="1463";Tstart="1103";shortTE="F";uid="97e171ec-e341-43a6-872a-be7a9f8627b3"
CAJEWF010000005.1	RepeatMasker	DNA/CMC	3092455	3092666	1621	-	.	ID="ENSPM-N2_BTA";Tend="212";Tstart="1";shortTE="F";uid="f1177103-b798-464b-a32f-967f1176f698"
CAJEWF010000005.1	RepeatMasker	DNA	16928392	16928562	941	-	.	ID="rnd-6_family-11069";Tend="1035";Tstart="900";shortTE="F";uid="64045014-0731-4f88-826b-31cf14e6ecc5"
CAJEWF010000005.1	RepeatMasker	Unknown	21619132	21619280	516	-	.	ID="RND-1_FAMILY-200";Tend="1015";Tstart="867";shortTE="F";uid="d4cab998-6bcc-4a3f-9c36-010452311925"
CAJEWF010000005.1	RepeatMasker	LTR/Gypsy	21961799	21962041	1504	-	.	ID="RND-4_FAMILY-369";Tend="1157";Tstart="911";shortTE="F";uid="7bb40fc8-a620-4bf9-98e0-c3d3c099cf9f"
CAJEWF010000005.1	RepeatMasker	DNA	22516767	22517112	1553	-	.	ID="RND-2_FAMILY-6";Tend="1301";Tstart="964";shortTE="F";uid="6bbf8464-3a3f-4def-b729-59361fb9a890"
CAJEWF010000005.1	RepeatMasker	LTR/Gypsy	12200848	12201097	743	-	.	ID="RND-6_FAMILY-6215";Tend="1630";Tstart="1374";shortTE="F";uid="fc9a5f79-2281-45da-9893-b2fcecf79fc1"
CAJEWF010000005.1	RepeatMasker	DNA	934918	935163	653	-	.	ID="RND-6_FAMILY-5735";Tend="1081";Tstart="803";shortTE="F";uid="3dc56e37-0193-403d-a564-f77a280e2659"
CAJEWF010000005.1	RepeatMasker	DNA/PIF-Harbinger	8898482	8898730	1748	-	.	ID="RND-4_FAMILY-1090";Tend="1189";Tstart="941";shortTE="F";uid="ceff54ab-5bd6-46a7-8224-26222eb27c43"
CAJEWF010000005.1	RepeatMasker	DNA	2279715	2279969	1587	-	.	ID="RND-6_FAMILY-26";Tend="1294";Tstart="1041";shortTE="F";uid="734ebb7c-19bf-4f03-96f8-078ec16b959a"
CAJEWF010000005.1	RepeatMasker	DNA/CMC	6285849	6286073	1540	-	.	ID="RND-6_FAMILY-5287";Tend="1128";Tstart="902";shortTE="F";uid="be8751db-bb9a-4af3-bf3d-fcf8136bcee2"
CAJEWF010000005.1	RepeatMasker	DNA/CMC	11661215	11661400	772	-	.	ID="rnd-5_family-957";Tend="1089";Tstart="960";shortTE="F";uid="d895055f-de4d-40de-8922-a17e33e9ac87"
CAJEWF010000005.1	RepeatMasker	Unknown	1763676	1763808	433	-	.	ID="RND-5_FAMILY-1636";Tend="924";Tstart="788";shortTE="F";uid="7a4e3875-42c3-43a0-889a-be68c55d4c9c"
CAJEWF010000005.1	RepeatMasker	DNA	4412670	4412800	1013	-	.	ID="RND-5_FAMILY-1623";Tend="2144";Tstart="2014";shortTE="F";uid="610c220a-54d4-4a4d-b912-ce7a71202be3"
CAJEWF010000005.1	RepeatMasker	DNA/hAT-Tip100	4823744	4823913	1264	-	.	ID="RND-1_FAMILY-474";Tend="1091";Tstart="926";shortTE="F";uid="93bd497b-c9ba-4525-b738-8537799c6b63"
CAJEWF010000005.1	RepeatMasker	Unknown	3065489	3065610	514	-	.	ID="RND-1_FAMILY-37";Tend="1044";Tstart="914";shortTE="F";uid="657d16f3-d091-44e4-a904-d9f8e6636d38"
CAJEWF010000005.1	RepeatMasker	DNA	2951461	2951612	508	-	.	ID="RND-5_FAMILY-3646";Tend="5091";Tstart="4941";shortTE="F";uid="7145c8bc-1fee-4756-8894-b539e410e821"
CAJEWF010000005.1	RepeatMasker	DNA/CMC-EnSpm	1483016	1483363	1106	-	.	ID="RND-6_FAMILY-9455";Tend="634";Tstart="337";shortTE="F";uid="292013fd-ae67-48eb-9c5c-7911a4a4ed4a"
CAJEWF010000005.1	RepeatMasker	DNA/TcMar-Tc1	5290950	5291443	3593	-	.	ID="RND-1_FAMILY-32";Tend="5685";Tstart="5189";shortTE="F";uid="f30e5671-552c-44a1-8060-ea8f6f2913a1"
CAJEWF010000005.1	RepeatMasker	Unknown	19703514	19703757	882	-	.	ID="RND-5_FAMILY-5004";Tend="1327";Tstart="1079";shortTE="F";uid="44564b5e-a354-4d76-8e7f-b8b18b7239bc"
CAJEWF010000005.1	RepeatMasker	RC/Helitron	19558094	19558209	532	-	.	ID="RND-5_FAMILY-4101";Tend="426";Tstart="301";shortTE="F";uid="19c5e537-13a6-4fa3-ae2e-a8e8e9977fd5"
CAJEWF010000005.1	RepeatMasker	DNA/CMC-EnSpm	23274928	23275256	827	-	.	ID="RND-6_FAMILY-2124";TEgroup="ctg_5%7CRND-6_FAMILY-2124%7C1";Tend="1211";Tstart="477";shortTE="F";uid="c40c74aa-13d7-4841-8104-20c9d104b153"
CAJEWF010000005.1	RepeatMasker	Unknown	6622381	6622575	431	-	.	ID="RND-1_FAMILY-37";Tend="1058";Tstart="871";shortTE="F";uid="feb9f66e-9bc1-425a-98cc-33679d0fdaef"
CAJEWF010000005.1	RepeatMasker	DNA	15640353	15640860	4028	-	.	ID="DNA-1_BTA";Tend="504";Tstart="1";shortTE="F";uid="9304c496-6134-454e-9981-44b145f8d126"
CAJEWF010000005.1	RepeatMasker	DNA	21756299	21756618	2467	-	.	ID="RND-1_FAMILY-234";Tend="1277";Tstart="945";shortTE="F";uid="5a985e6f-965d-4027-aef0-1ae6d8d8449a"
CAJEWF010000005.1	RepeatMasker	DNA	19711482	19711705	515	-	.	ID="DNA-5_BTA";Tend="255";Tstart="18";shortTE="F";uid="d877474a-e5ce-48b6-b36d-e5eb9a9351b2"
CAJEWF010000005.1	RepeatMasker	DNA	13419189	13419330	509	-	.	ID="RND-6_FAMILY-7299";Tend="817";Tstart="674";shortTE="F";uid="688878d4-fa0d-4369-acb2-ad80f0d0ab6a"
CAJEWF010000005.1	RepeatMasker	DNA/Sola-2	18882978	18883537	3868	-	.	ID="RND-6_FAMILY-871";Tend="1304";Tstart="742";shortTE="F";uid="2da8a2b7-cff2-4bcf-898c-999d259bbc5f"
CAJEWF010000005.1	RepeatMasker	RC/Helitron	23980282	23980397	746	-	.	ID="RND-5_FAMILY-1779";Tend="924";Tstart="812";shortTE="F";uid="e77f8092-5565-421b-8e56-303137da51f3"
CAJEWF010000005.1	RepeatMasker	DNA/CMC-EnSpm	21507989	21508249	1753	-	.	ID="RND-6_FAMILY-737";Tend="1152";Tstart="890";shortTE="F";uid="8a42b548-f82f-4d9b-8472-a0c6fcc1eaf3"
CAJEWF010000005.1	RepeatMasker	Unknown	20244982	20245144	1132	-	.	ID="RND-2_FAMILY-63";Tend="1032";Tstart="870";shortTE="F";uid="8ab21f67-6e3f-4509-8fe7-a9b424f98839"
CAJEWF010000005.1	RepeatMasker	RC/Helitron	22782298	22782549	537	-	.	ID="HELITRON-2N1_BTA";Tend="1541";Tstart="1303";shortTE="F";uid="ab8d1d99-f5d5-4261-b17f-ba7135da0735"
CAJEWF010000005.1	RepeatMasker	Unknown	9112059	9112223	658	-	.	ID="RND-1_FAMILY-223";Tend="1258";Tstart="1095";shortTE="F";uid="f26719f9-7f90-4b5d-9ceb-7699eff4362e"
CAJEWF010000005.1	RepeatMasker	DNA/Maverick	13652311	13652527	511	-	.	ID="RND-2_FAMILY-28";Tend="961";Tstart="740";shortTE="F";uid="51a1420e-0464-4e74-b1b5-37ed09bf3009"
CAJEWF010000005.1	RepeatMasker	Unknown	14878068	14878561	2904	-	.	ID="RND-6_FAMILY-1232";Tend="1792";Tstart="1296";shortTE="F";uid="f0cc3e5d-dc65-4393-905c-2ee80fb6167f"
CAJEWF010000005.1	RepeatMasker	DNA	2469746	2470221	943	-	.	ID="DNA-4_BTA";Tend="472";Tstart="13";shortTE="F";uid="a006283f-68e7-4da7-b561-e86460d5cef8"
CAJEWF010000005.1	RepeatMasker	DNA/TcMar-Pogo	7043984	7044104	526	-	.	ID="RND-6_FAMILY-209";Tend="1030";Tstart="908";shortTE="F";uid="89ca9a89-ae62-4542-9b50-be171ae6ff0a"
CAJEWF010000005.1	RepeatMasker	Unknown	2772298	2772489	755	-	.	ID="RND-5_FAMILY-30";Tend="1518";Tstart="1337";shortTE="F";uid="5d250b41-16d7-42c4-aabf-cf08bfda2799"
CAJEWF010000005.1	RepeatMasker	DNA/MULE-MuDR	24097614	24097972	2972	-	.	ID="RND-1_FAMILY-69";Tend="1319";Tstart="956";shortTE="F";uid="8d9078bc-1e9e-472a-9eb1-a45c997d873f"
CAJEWF010000005.1	RepeatMasker	DNA/TcMar-Tc1	6635759	6635952	1221	-	.	ID="RND-4_FAMILY-1919";Tend="1096";Tstart="903";shortTE="F";uid="27c70a8a-0eea-46ba-898d-ddc4255d1b27"
CAJEWF010000005.1	RepeatMasker	DNA/hAT?	7927687	7928381	4158	-	.	ID="HAT-N5_BTA";Tend="671";Tstart="1";shortTE="F";uid="d273f271-572a-4291-a6c6-91cf59f0b43a"
CAJEWF010000005.1	RepeatMasker	Unknown	2143541	2143655	611	-	.	ID="RND-6_FAMILY-469";Tend="1060";Tstart="948";shortTE="F";uid="8f83b892-0f31-4cba-8b76-b54d160f5b75"
CAJEWF010000005.1	RepeatMasker	Unknown	4393284	4393533	1563	-	.	ID="RND-1_FAMILY-695";Tend="1155";Tstart="882";shortTE="F";uid="04e80801-77c6-468c-bfc4-1e5dd4638a5b"
CAJEWF010000005.1	RepeatMasker	DNA/CMC	1523368	1523573	526	-	.	ID="ENSPM-N2_BTA";Tend="203";Tstart="1";shortTE="F";uid="cc539fe3-fdec-47bd-8b68-37b5e083a26c"
CAJEWF010000005.1	RepeatMasker	DNA/CMC-EnSpm	22650925	22651055	705	-	.	ID="RND-6_FAMILY-6392";Tend="828";Tstart="698";shortTE="F";uid="0443fc6d-bc07-4755-b9f8-90824e42df45"
CAJEWF010000005.1	RepeatMasker	Unknown	2463769	2464010	2083	-	.	ID="RND-1_FAMILY-246";Tend="1104";Tstart="863";shortTE="F";uid="e0404931-c3c1-42ea-8f74-5aeb6c32eb05"
CAJEWF010000005.1	RepeatMasker	Unknown	22501437	22501578	538	-	.	ID="RND-1_FAMILY-27";Tend="1049";Tstart="907";shortTE="F";uid="b2924e91-0631-409e-ae63-1025a19d797b"
CAJEWF010000005.1	RepeatMasker	LTR/Pao	22043932	22044538	2466	-	.	ID="RND-4_FAMILY-367";Tend="1524";Tstart="934";shortTE="F";uid="50eac8be-6fd4-4d91-b358-f8ad6f6d167a"
CAJEWF010000005.1	RepeatMasker	DNA	16916782	16917058	1961	-	.	ID="DNA-11_BTA";Tend="551";Tstart="275";shortTE="F";uid="06abc2f6-3212-4acb-a624-2ae30e774750"
CAJEWF010000005.1	RepeatMasker	Unknown	1754948	1755211	1853	-	.	ID="RND-1_FAMILY-134";Tend="1206";Tstart="940";shortTE="F";uid="e2dc52f8-444b-4803-96e9-7d9a4c6383f5"
CAJEWF010000005.1	RepeatMasker	Unknown	6495764	6496007	1438	-	.	ID="RND-1_FAMILY-40";Tend="1209";Tstart="966";shortTE="F";uid="7810d2dc-7c36-4b17-b07a-eddfe014010d"
CAJEWF010000005.1	RepeatMasker	DNA/CMC	8662559	8662870	2384	-	.	ID="RND-1_FAMILY-81";Tend="1257";Tstart="948";shortTE="F";uid="ecb3667a-d15e-4383-95aa-94bc25d02b1f"
CAJEWF010000005.1	RepeatMasker	LTR/Gypsy	10261939	10262351	2477	-	.	ID="RND-6_FAMILY-9105";Tend="1356";Tstart="930";shortTE="F";uid="2ddb17b5-900a-46cb-a76f-5a0f7df78932"
CAJEWF010000005.1	RepeatMasker	DNA/CMC	13603713	13604475	4728	-	.	ID="RND-1_FAMILY-623";Tend="3756";Tstart="2951";shortTE="F";uid="f3416e43-a123-43ec-89bb-50945a2be1a8"
CAJEWF010000005.1	RepeatMasker	DNA	21997028	21997579	4320	-	.	ID="DNA-4_BTA";Tend="553";Tstart="1";shortTE="F";uid="0cd5ed57-3ac3-4848-9b87-f3036bce434d"
CAJEWF010000005.1	RepeatMasker	LTR/Gypsy	5818314	5818659	793	-	.	ID="RND-5_FAMILY-56";Tend="1813";Tstart="1467";shortTE="F";uid="e299ba4c-43b4-4bb9-b3b7-c06e62af0a90"
CAJEWF010000005.1	RepeatMasker	DNA	8034602	8035128	1161	-	.	ID="RND-4_FAMILY-746";Tend="1369";Tstart="804";shortTE="F";uid="62bb34fc-9c4c-4211-82c2-ed4fcf08836f"
CAJEWF010000005.1	RepeatMasker	DNA	854232	854739	3905	-	.	ID="DNA-1_BTA";Tend="504";Tstart="1";shortTE="F";uid="762b0857-ac96-471b-919f-14fd012b9a53"
CAJEWF010000005.1	RepeatMasker	DNA	18582922	18583053	1011	-	.	ID="RND-6_FAMILY-11069";Tend="1031";Tstart="900";shortTE="F";uid="b89b56e4-227e-4219-88ce-c2d74a8c280f"
CAJEWF010000005.1	RepeatMasker	LTR/Gypsy	7699889	7700095	1268	-	.	ID="RND-5_FAMILY-1051";Tend="1458";Tstart="1249";shortTE="F";uid="64759bd5-a8ae-4ab3-91ee-69a01fff6e99"
CAJEWF010000005.1	RepeatMasker	DNA/CMC	17376810	17377039	1806	-	.	ID="RND-5_FAMILY-957";Tend="1087";Tstart="859";shortTE="F";uid="74b88c98-cdab-4779-9c5e-f84cba19c306"
CAJEWF010000005.1	RepeatMasker	LTR/Gypsy	15378290	15378492	1032	-	.	ID="RND-6_FAMILY-1646";Tend="1504";Tstart="1303";shortTE="F";uid="5097f093-19ce-4ab9-9c7d-b3c8b7238c33"
CAJEWF010000005.1	RepeatMasker	Unknown	11551807	11552126	2454	-	.	ID="RND-4_FAMILY-226";Tend="1230";Tstart="913";shortTE="F";uid="3e096c33-cd8d-4d19-a6c1-131ef3d8df06"
CAJEWF010000005.1	RepeatMasker	DNA/Kolobok	7816065	7816528	4114	-	.	ID="RND-6_FAMILY-6547";Tend="1103";Tstart="636";shortTE="F";uid="c1196557-7050-4c9f-9aba-ebb7ffe5b3d9"
CAJEWF010000005.1	RepeatMasker	Unknown	21267307	21267574	1109	-	.	ID="RND-6_FAMILY-5187";TEgroup="ctg_5%7CRND-6_FAMILY-5187%7C3";Tend="1255";Tstart="880";shortTE="F";uid="4e2b993a-d2f0-4f83-a13e-167d7e46969b"
CAJEWF010000005.1	RepeatMasker	Unknown	10421549	10421717	1196	-	.	ID="RND-4_FAMILY-384";Tend="1004";Tstart="838";shortTE="F";uid="43f0ce49-8124-4be3-bdc1-60e5b725f763"
CAJEWF010000005.1	RepeatMasker	LTR/Pao	4152726	4152877	747	-	.	ID="RND-5_FAMILY-543";Tend="939";Tstart="795";shortTE="F";uid="076d41c9-c536-4d2b-98e2-ed7233b90ad8"
CAJEWF010000005.1	RepeatMasker	DNA	2955369	2955660	1764	-	.	ID="RND-1_FAMILY-59";TEgroup="ctg_5%7CRND-1_FAMILY-59%7C2";Tend="1244";Tstart="958";shortTE="F";uid="d73dded2-0bfc-452e-b5c4-9b6fba851492"
CAJEWF010000005.1	RepeatMasker	DNA	23288214	23288447	1388	-	.	ID="RND-1_FAMILY-59";Tend="1242";Tstart="987";shortTE="F";uid="85132e46-8c58-4402-994e-61539c167313"
CAJEWF010000005.1	RepeatMasker	DNA	3605919	3606423	4216	-	.	ID="DNA-1_BTA";Tend="504";Tstart="1";shortTE="F";uid="a3c01d3a-b027-430b-946a-21a03d5a402c"
CAJEWF010000005.1	RepeatMasker	Unknown	5001470	5001818	518	-	.	ID="RND-1_FAMILY-22";TEgroup="ctg_5%7CRND-1_FAMILY-22%7C2";Tend="990";Tstart="827";shortTE="T";uid="28c5be66-e613-407b-9293-cdd657b1e397"
CAJEWF010000005.1	RepeatMasker	DNA	172676	173002	1327	-	.	ID="DNA-1_BTA";Tend="338";Tstart="1";shortTE="F";uid="f09b5588-845a-44fe-8158-772dbbcb7c98"
CAJEWF010000005.1	RepeatMasker	DNA	3379954	3380220	1315	-	.	ID="RND-1_FAMILY-59";Tend="1247";Tstart="983";shortTE="F";uid="f2ef12a6-0b25-4613-a2fc-2f2058e7dc1c"
CAJEWF010000005.1	RepeatMasker	DNA/PIF-Spy	11080017	11080192	516	-	.	ID="ISL2EU-2_BTA";Tend="199";Tstart="9";shortTE="F";uid="66b0ec56-e17c-4c64-b03e-9084d3dc1811"
CAJEWF010000005.1	RepeatMasker	Unknown	12411369	12411482	735	-	.	ID="RND-1_FAMILY-445";Tend="1023";Tstart="896";shortTE="F";uid="eeffca86-7f6e-43e1-907b-690057826fa0"
CAJEWF010000005.1	RepeatMasker	DNA/CMC	9810856	9811153	976	-	.	ID="RND-5_FAMILY-957";Tend="524";Tstart="228";shortTE="F";uid="fef105c2-6536-420d-8372-5759b054cb86"
CAJEWF010000005.1	RepeatMasker	DNA/PIF-Spy	3248635	3249482	7488	-	.	ID="RND-6_FAMILY-7539";Tend="4443";Tstart="3594";shortTE="F";uid="0d4a58a2-0337-4cb0-8d8b-f3c2f54a85cf"
CAJEWF010000005.1	RepeatMasker	DNA/hAT?	16990938	16991609	4686	-	.	ID="HAT-N5_BTA";Tend="671";Tstart="1";shortTE="F";uid="cb7784bb-869d-461e-8a8c-6dbc56c53bc9"
CAJEWF010000005.1	RepeatMasker	Unknown	18451914	18452524	4848	-	.	ID="RND-5_FAMILY-30";Tend="1517";Tstart="893";shortTE="F";uid="2ef6f3ae-3eb3-462d-aa9d-a30d5d27d69f"
CAJEWF010000005.1	RepeatMasker	LTR/Gypsy	15241838	15242091	1882	-	.	ID="RND-6_FAMILY-6215";Tend="1232";Tstart="979";shortTE="F";uid="4dd78242-34e2-4200-bb72-157a72b02436"
CAJEWF010000005.1	RepeatMasker	DNA/CMC-EnSpm	2370631	2370860	1467	-	.	ID="RND-6_FAMILY-7144";Tend="1227";Tstart="997";shortTE="F";uid="002391ca-08ae-4be1-9778-f51db75ffad0"
CAJEWF010000005.1	RepeatMasker	DNA/CMC-Transib	8323088	8323254	1184	-	.	ID="RND-5_FAMILY-2303";Tend="933";Tstart="767";shortTE="F";uid="ce124a06-ea6e-4ca3-8897-d088d4af1901"
CAJEWF010000005.1	RepeatMasker	DNA/Crypton-V	8297842	8298253	3084	-	.	ID="CRYPTONV-N1_BTA";Tend="2423";Tstart="2008";shortTE="F";uid="4523ecde-4b06-4085-b015-e5d1e15b68f4"
CAJEWF010000005.1	RepeatMasker	Unknown	19623344	19623507	561	-	.	ID="RND-5_FAMILY-1053";TEgroup="ctg_5%7CRND-5_FAMILY-1053%7C5";Tend="1204";Tstart="824";shortTE="T";uid="c70caf63-d35a-4a25-b609-b2c72986b4da"
CAJEWF010000005.1	RepeatMasker	Unknown	12918300	12919010	5652	-	.	ID="RND-6_FAMILY-11755";Tend="1289";Tstart="612";shortTE="F";uid="254a4f61-5642-4dab-a442-9e418d0aaaa2"
CAJEWF010000005.1	RepeatMasker	LTR/Gypsy	12805973	12806230	1581	-	.	ID="RND-6_FAMILY-1646";Tend="1501";Tstart="1244";shortTE="F";uid="0837b9f8-a4b6-4ec5-b9cc-98a310c5bc0a"
CAJEWF010000005.1	RepeatMasker	LTR/Pao	7691408	7691719	1201	-	.	ID="RND-4_FAMILY-3020";Tend="1195";Tstart="902";shortTE="F";uid="ec016434-bf80-410f-88df-e251dd146b13"
CAJEWF010000005.1	RepeatMasker	Unknown	8159804	8159973	1337	-	.	ID="RND-4_FAMILY-384";Tend="1004";Tstart="837";shortTE="F";uid="118511a7-f920-4e7b-a7fa-22560494774a"
CAJEWF010000005.1	RepeatMasker	Unknown	14429464	14429759	1880	-	.	ID="RND-3_FAMILY-258";Tend="1073";Tstart="767";shortTE="F";uid="25025ecc-e1f8-4450-a572-519bd350f2a2"
CAJEWF010000005.1	RepeatMasker	DNA/CMC-EnSpm	10969994	10970245	519	-	.	ID="RND-5_FAMILY-135";Tend="1281";Tstart="999";shortTE="F";uid="780ae5f3-9d50-48e8-9ce7-96327a2ffe9e"
CAJEWF010000005.1	RepeatMasker	DNA/hAT-Tip100	10292664	10292990	2659	-	.	ID="hat-n2_bta";Tend="825";Tstart="420";shortTE="F";uid="324155d9-1a33-422c-9871-aedb553ac76a"
CAJEWF010000005.1	RepeatMasker	Unknown	19269879	19270161	877	-	.	ID="RND-6_FAMILY-16091";Tend="1692";Tstart="1406";shortTE="F";uid="922e9d45-0f18-432e-9ed8-1663e3fbb439"
CAJEWF010000005.1	RepeatMasker	Unknown	13676833	13676973	859	-	.	ID="RND-5_FAMILY-1951";Tend="1537";Tstart="1397";shortTE="F";uid="aa045abf-8b5c-45df-9b2e-da011ce5588a"
CAJEWF010000005.1	RepeatMasker	DNA	13475860	13476127	1228	-	.	ID="dna-11_bta";Tend="551";Tstart="275";shortTE="F";uid="e5b176b4-cccc-4b43-bf3d-20b81bc9dc56"
CAJEWF010000005.1	RepeatMasker	LINE/RTE-BovB	20560640	20560773	1004	-	.	ID="RND-5_FAMILY-3742";Tend="4002";Tstart="3869";shortTE="F";uid="954ae99a-30f1-4c49-8245-820b463f8eaf"
CAJEWF010000005.1	RepeatMasker	Unknown	9333841	9334046	546	-	.	ID="RND-5_FAMILY-5118";Tend="1165";Tstart="969";shortTE="F";uid="5e1016da-4049-47d3-a69b-3046cc200f9f"
CAJEWF010000005.1	RepeatMasker	DNA	12900049	12900345	1039	-	.	ID="rnd-5_family-312";Tend="1512";Tstart="1352";shortTE="F";uid="c7fd9059-5d9e-4e0e-a02c-4fc3584de2d5"
CAJEWF010000005.1	RepeatMasker	DNA	20267174	20267300	663	-	.	ID="RND-6_FAMILY-6295";Tend="2773";Tstart="2649";shortTE="F";uid="77d39368-e609-4bb8-aff4-795dcd6234ac"
CAJEWF010000005.1	RepeatMasker	DNA/PIF-Spy	4101246	4101652	564	-	.	ID="RND-4_FAMILY-883";Tend="1749";Tstart="1348";shortTE="F";uid="c762738a-8339-4cbd-85bf-2fcd84b3b8e1"
CAJEWF010000005.1	RepeatMasker	Unknown	5908071	5908313	1482	-	.	ID="RND-1_FAMILY-119";Tend="1188";Tstart="898";shortTE="F";uid="a8cdbd45-7449-4658-97a9-5ae0f6436101"
CAJEWF010000005.1	RepeatMasker	Unknown	12584841	12585009	870	-	.	ID="RND-6_FAMILY-646";Tend="1018";Tstart="844";shortTE="F";uid="283c8d67-afb3-4f24-aa20-b05d79234974"
CAJEWF010000005.1	RepeatMasker	DNA	10876214	10876332	491	-	.	ID="DNA-11_BTA";Tend="128";Tstart="6";shortTE="F";uid="198e8b35-9932-49ae-9354-eeb6eb7e3814"
CAJEWF010000005.1	RepeatMasker	DNA/Kolobok	320500	320956	3701	-	.	ID="RND-6_FAMILY-6547";Tend="1099";Tstart="637";shortTE="F";uid="5e385e22-57be-411e-ad7d-a4a78d7f561d"
CAJEWF010000005.1	RepeatMasker	Unknown	1036471	1036752	1995	-	.	ID="RND-5_FAMILY-500";Tend="977";Tstart="700";shortTE="F";uid="b92f56e1-c8ff-4b60-9ee0-492836599a5e"
CAJEWF010000005.1	RepeatMasker	LINE/CR1	22875806	22876052	467	-	.	ID="RND-6_FAMILY-5620";Tend="1403";Tstart="1134";shortTE="F";uid="785b6737-6a39-4340-948a-4e9c53f2f8fc"
CAJEWF010000005.1	RepeatMasker	Unknown	19639372	19639611	1066	-	.	ID="RND-2_FAMILY-342";Tend="1042";Tstart="800";shortTE="F";uid="bb5e2a29-ae8a-4687-bea7-6c58259a08bd"
CAJEWF010000005.1	RepeatMasker	DNA/hAT-Tip100	12094039	12094479	2250	-	.	ID="HAT-N2_BTA";Tend="454";Tstart="1";shortTE="F";uid="afdc0ae8-d638-43b1-ba51-f7e47e5711a2"
CAJEWF010000005.1	RepeatMasker	DNA	1296354	1296671	2455	-	.	ID="RND-4_FAMILY-1880";Tend="1255";Tstart="937";shortTE="F";uid="4fef5039-586e-497b-ba98-d60ba02899f7"
CAJEWF010000005.1	RepeatMasker	Unknown	14091484	14091781	1382	-	.	ID="RND-5_FAMILY-38";Tend="1228";Tstart="949";shortTE="F";uid="366fd8fb-e8df-41f7-94ca-7b8f9f7b87fe"
CAJEWF010000005.1	RepeatMasker	DNA	20452337	20452576	1336	-	.	ID="DNA-5_BTA";Tend="234";Tstart="1";shortTE="F";uid="a575b442-cd5c-4389-8acf-a4b9d0a5cc7a"
CAJEWF010000005.1	RepeatMasker	DNA/Zator	22751168	22751287	463	-	.	ID="RND-6_FAMILY-21124";Tend="1505";Tstart="1391";shortTE="F";uid="cb3dc468-079b-461d-b9ec-b258ec1c763a"
CAJEWF010000005.1	RepeatMasker	Unknown	11933137	11933353	504	-	.	ID="RND-1_FAMILY-435";Tend="1142";Tstart="949";shortTE="F";uid="c4de98ad-f317-468a-816d-8029589c90b5"
CAJEWF010000005.1	RepeatMasker	DNA/Kolobok	855982	856423	3548	-	.	ID="KOLOBOK-N2_BTA";Tend="442";Tstart="1";shortTE="F";uid="c1650890-a817-4cc3-b52d-79619e4af4b7"
CAJEWF010000005.1	RepeatMasker	DNA	15236475	15236723	677	-	.	ID="DNA-5_BTA";Tend="255";Tstart="8";shortTE="F";uid="df32c236-693b-4f4c-80d4-263c46742f7e"
CAJEWF010000005.1	RepeatMasker	DNA/TcMar-Tc1	14793821	14794852	7832	-	.	ID="RND-5_FAMILY-1217";Tend="1701";Tstart="671";shortTE="F";uid="64f87394-687a-4d0a-8024-cf3fabf38946"
CAJEWF010000005.1	RepeatMasker	DNA/hAT-Tip100	14350556	14351718	10240	-	.	ID="RND-6_FAMILY-968";Tend="6472";Tstart="5309";shortTE="F";uid="94de331f-450a-4399-b32a-e70c581880fa"
CAJEWF010000005.1	RepeatMasker	DNA	4881663	4881801	550	-	.	ID="DNA-9_BTA";Tend="147";Tstart="1";shortTE="F";uid="13c59450-dce2-4241-85c6-51797eda88e9"
CAJEWF010000005.1	RepeatMasker	DNA	2936013	2936141	971	-	.	ID="DNA4-17B_BTA";Tend="129";Tstart="1";shortTE="F";uid="a5925a5f-0f33-42b4-a589-de23fef5424a"
CAJEWF010000005.1	RepeatMasker	DNA	19613969	19614078	566	-	.	ID="DNA-5_BTA";Tend="110";Tstart="1";shortTE="F";uid="4f4a5421-b074-4b2a-a0b3-4e76a642f914"
CAJEWF010000005.1	RepeatMasker	Unknown	21963135	21963407	1858	-	.	ID="RND-6_FAMILY-694";Tend="1205";Tstart="928";shortTE="F";uid="b1701b12-8113-4eaf-877b-6256589f64b0"
CAJEWF010000005.1	RepeatMasker	RC/Helitron	7283664	7284210	566	-	.	ID="RND-5_FAMILY-430";TEgroup="ctg_5%7CRND-5_FAMILY-430%7C3";Tend="1866";Tstart="1218";shortTE="F";uid="b83fa50d-a95e-4cdd-aa63-399767cc1bba"
CAJEWF010000005.1	RepeatMasker	Unknown	14653252	14653527	602	-	.	ID="RND-1_FAMILY-257";Tend="1205";Tstart="926";shortTE="F";uid="22417e31-0473-4c8d-ae57-4b24898de4ba"
CAJEWF010000005.1	RepeatMasker	Unknown	720415	720710	1869	-	.	ID="RND-1_FAMILY-233";Tend="1175";Tstart="896";shortTE="F";uid="225ffa25-8feb-49eb-b87e-47625fcfc012"
CAJEWF010000005.1	RepeatMasker	DNA/hAT-Tip100	17132850	17132984	648	-	.	ID="RND-6_FAMILY-6685";Tend="1066";Tstart="932";shortTE="F";uid="08a5cf46-7bd0-48fb-9120-e9683001769a"
CAJEWF010000005.1	RepeatMasker	Unknown	21980569	21980819	401	-	.	ID="RND-1_FAMILY-561";Tend="1260";Tstart="977";shortTE="F";uid="88db3ac3-2236-4eed-b9d2-5c433b8e3024"
CAJEWF010000005.1	RepeatMasker	DNA/hAT-Tip100	2755132	2756111	7678	-	.	ID="RND-6_FAMILY-1923";Tend="2375";Tstart="1330";shortTE="F";uid="9764db99-2fb4-46ab-8437-f54427417f4e"
CAJEWF010000005.1	RepeatMasker	Unknown	7338074	7338517	1018	-	.	ID="RND-1_FAMILY-486";Tend="773";Tstart="340";shortTE="F";uid="d3b40ca9-70c4-4601-8d0f-066529b922d8"
CAJEWF010000005.1	RepeatMasker	LINE/RTE-BovB	53709	53826	430	-	.	ID="RND-6_FAMILY-5298";Tend="4032";Tstart="3917";shortTE="F";uid="85bd4c10-0392-4e31-84f8-b280b0cb999c"
CAJEWF010000005.1	RepeatMasker	DNA/CMC-EnSpm	19252511	19252751	1576	-	.	ID="RND-1_FAMILY-56";Tend="1150";Tstart="895";shortTE="F";uid="003676f0-6bdc-4530-bab3-605816e22c6f"
CAJEWF010000005.1	RepeatMasker	Unknown	2164652	2164800	787	-	.	ID="RND-1_FAMILY-363";Tend="1040";Tstart="891";shortTE="F";uid="51a44cd5-c619-4ab1-8380-0ebc99a6a402"
CAJEWF010000005.1	RepeatMasker	DNA/hAT-hAT5	15496398	15497029	3489	-	.	ID="RND-6_FAMILY-700";Tend="1642";Tstart="1022";shortTE="F";uid="1831b1c9-5449-498b-a413-c5dd188f7975"
CAJEWF010000005.1	RepeatMasker	DNA/hAT-Tip100	18194241	18194363	602	-	.	ID="RND-5_FAMILY-2281";Tend="1936";Tstart="1815";shortTE="F";uid="20e87a78-4673-44bb-89d1-38f6df844ad9"
CAJEWF010000005.1	RepeatMasker	DNA/CMC	21723569	21723752	1007	-	.	ID="ENSPM-N1_BTA";Tend="228";Tstart="1";shortTE="F";uid="5445ef12-0f71-44fe-8b0b-9c27776bfb5b"
CAJEWF010000005.1	RepeatMasker	Unknown	5575045	5575211	1379	-	.	ID="RND-4_FAMILY-384";Tend="1006";Tstart="840";shortTE="F";uid="37090ae8-1a82-4478-ab22-14d892990db7"
CAJEWF010000005.1	RepeatMasker	LINE/I	11923981	11924121	481	-	.	ID="RND-6_FAMILY-3086";Tend="2809";Tstart="2666";shortTE="F";uid="e66d8653-61ce-4309-98ac-178e67ee5977"
CAJEWF010000005.1	RepeatMasker	Unknown	24025957	24026071	452	-	.	ID="RND-5_FAMILY-674";Tend="1102";Tstart="982";shortTE="F";uid="67526cad-20e4-4125-b282-ef3b443e5165"
CAJEWF010000005.1	RepeatMasker	Unknown	3044252	3044697	2262	-	.	ID="RND-5_FAMILY-4439";Tend="1398";Tstart="954";shortTE="F";uid="128750d8-b249-4607-8ff8-febbb0b0e34a"
CAJEWF010000005.1	RepeatMasker	Unknown	17423640	17423911	1379	-	.	ID="RND-4_FAMILY-1179";Tend="1199";Tstart="927";shortTE="F";uid="cf422ba6-b14d-41a5-84e8-422e4d492952"
CAJEWF010000005.1	RepeatMasker	Unknown	3823457	3823578	424	-	.	ID="RND-5_FAMILY-948";Tend="1074";Tstart="954";shortTE="F";uid="e3df5647-96bb-44f6-8481-29e5f93f9fbd"
CAJEWF010000005.1	RepeatMasker	LTR/Gypsy	13150085	13150302	648	-	.	ID="RND-6_FAMILY-417";Tend="1174";Tstart="962";shortTE="F";uid="4d9f3b73-8263-4db0-aa68-284cdace12ef"
CAJEWF010000005.1	RepeatMasker	Unknown	17578565	17578737	673	-	.	ID="RND-5_FAMILY-3024";Tend="1438";Tstart="1241";shortTE="F";uid="90c42190-3989-45ba-a568-7a658f8c2508"
CAJEWF010000005.1	RepeatMasker	DNA/CMC-Transib	15154998	15155136	1093	-	.	ID="RND-5_FAMILY-2303";Tend="904";Tstart="766";shortTE="F";uid="01998a12-c6e5-4800-8f7c-44a48b99c70d"
CAJEWF010000005.1	RepeatMasker	DNA/hAT-Tip100	22317541	22318905	10360	-	.	ID="RND-1_FAMILY-71";Tend="2669";Tstart="1289";shortTE="F";uid="d63efa76-c529-4478-9834-422eb6cf9794"
CAJEWF010000005.1	RepeatMasker	Unknown	13917190	13917468	1860	-	.	ID="RND-6_FAMILY-694";Tend="1210";Tstart="907";shortTE="F";uid="81608b2c-9450-454f-9f7b-b6e049b4d279"
CAJEWF010000005.1	RepeatMasker	Unknown	1810330	1810698	605	-	.	ID="RND-5_FAMILY-9918";TEgroup="ctg_5%7CRND-5_FAMILY-9918%7C1";Tend="1473";Tstart="932";shortTE="F";uid="3de01fe6-1ba2-49a6-83c7-414a69121871"
CAJEWF010000005.1	RepeatMasker	Unknown	15797907	15798163	781	-	.	ID="RND-1_FAMILY-36";Tend="1226";Tstart="950";shortTE="F";uid="cbd78d77-a532-4133-86e4-d3075b7d8bf3"
CAJEWF010000005.1	RepeatMasker	DNA/CMC-Transib	21092984	21093145	1063	-	.	ID="RND-5_FAMILY-2303";Tend="931";Tstart="766";shortTE="F";uid="79fea4c6-1bda-460c-ae93-b31100a29cc1"
CAJEWF010000005.1	RepeatMasker	LTR/Gypsy	16951445	16951613	402	-	.	ID="RND-6_FAMILY-417";Tend="1174";Tstart="980";shortTE="F";uid="b2452b36-1449-40cc-9b15-60559ed70b0c"
CAJEWF010000005.1	RepeatMasker	Unknown	22418970	22419277	2272	-	.	ID="RND-3_FAMILY-258";Tend="1075";Tstart="773";shortTE="F";uid="2daa9109-0abf-4712-b67b-0d543ce790a2"
CAJEWF010000005.1	RepeatMasker	Unknown	12490818	12491271	521	-	.	ID="RND-1_FAMILY-27";TEgroup="ctg_5%7CRND-1_FAMILY-27%7C3";Tend="1054";Tstart="886";shortTE="F";uid="bba0dec5-e444-441a-bcb9-c7386c937b72"
CAJEWF010000005.1	RepeatMasker	DNA/TcMar-Tc1	15663796	15664043	1333	-	.	ID="RND-6_FAMILY-669";Tend="2422";Tstart="2177";shortTE="F";uid="1fc38816-7791-4195-afc7-d2560043fe9c"
CAJEWF010000005.1	RepeatMasker	DNA	16309859	16310031	895	-	.	ID="DNA4-17B_BTA";Tend="166";Tstart="1";shortTE="F";uid="b44703dd-61b1-409e-823b-841fe489389e"
CAJEWF010000005.1	RepeatMasker	DNA/CMC-EnSpm	14455597	14455772	1144	-	.	ID="RND-6_FAMILY-1912";Tend="1123";Tstart="953";shortTE="F";uid="3f7bd8d0-6e4b-49eb-a78b-be36479a4de7"
CAJEWF010000005.1	RepeatMasker	Unknown	18195785	18196352	4837	-	.	ID="RND-3_FAMILY-932";Tend="1454";Tstart="886";shortTE="F";uid="bc339ec1-907f-425d-afdd-e3de80241a64"
CAJEWF010000005.1	RepeatMasker	DNA/CMC	2659769	2659897	850	-	.	ID="RND-5_FAMILY-957";Tend="1077";Tstart="949";shortTE="F";uid="c51c1964-840d-4663-82a4-5b8133ca55af"
CAJEWF010000005.1	RepeatMasker	Unknown	12181052	12181298	1884	-	.	ID="RND-5_FAMILY-1778";Tend="1152";Tstart="906";shortTE="F";uid="a07499cf-fa51-4264-acea-c62e77ba7646"
CAJEWF010000005.1	RepeatMasker	DNA	11750180	11750435	1776	-	.	ID="RND-5_FAMILY-2645";Tend="1262";Tstart="1007";shortTE="F";uid="f409ffc8-9b07-4e8b-8c67-9d8eded31050"
CAJEWF010000005.1	RepeatMasker	DNA/CMC-EnSpm	7423485	7423649	400	-	.	ID="RND-6_FAMILY-813";Tend="590";Tstart="422";shortTE="F";uid="fd51f653-0e40-4bb8-9a6e-9f1c606ea432"
CAJEWF010000005.1	RepeatMasker	DNA	5664591	5664699	634	-	.	ID="RND-1_FAMILY-110";Tend="1398";Tstart="1292";shortTE="F";uid="30dae891-07b6-4fcc-a284-2570a9b6abb9"
CAJEWF010000005.1	RepeatMasker	DNA/CMC-Transib	1970461	1970622	1158	-	.	ID="RND-5_FAMILY-2303";Tend="927";Tstart="766";shortTE="F";uid="a091702c-507a-4e20-ba4c-bde62216dac4"
CAJEWF010000005.1	RepeatMasker	DNA	17344824	17345141	2530	-	.	ID="RND-1_FAMILY-234";Tend="1275";Tstart="945";shortTE="F";uid="5b6d2cc1-dcbe-4c0b-b2d9-294030739529"
CAJEWF010000005.1	RepeatMasker	RC/Helitron	13256424	13256647	844	-	.	ID="HELITRON-1N1B_BTA";Tend="319";Tstart="103";shortTE="F";uid="ff0b027b-f29c-4051-a960-80c9035e1684"
CAJEWF010000005.1	RepeatMasker	Unknown	23850818	23850933	483	-	.	ID="RND-6_FAMILY-9617";Tend="933";Tstart="817";shortTE="F";uid="ff2f9c1d-8658-4042-8c59-f2632f806f66"
CAJEWF010000005.1	RepeatMasker	DNA/Kolobok	19183931	19184084	427	-	.	ID="RND-1_FAMILY-797";Tend="1450";Tstart="1284";shortTE="F";uid="58ceb915-05fb-459e-9b52-9f72ecac4d5e"
CAJEWF010000005.1	RepeatMasker	Unknown	16290205	16290485	1338	-	.	ID="RND-1_FAMILY-221";Tend="1246";Tstart="970";shortTE="F";uid="a32025c9-5e6b-436a-a5e5-e7ab4abf92f0"
CAJEWF010000005.1	RepeatMasker	DNA	14567431	14567535	404	-	.	ID="RND-2_FAMILY-6";Tend="1107";Tstart="1007";shortTE="F";uid="a9b1bc8c-5188-447d-ade3-00a5903b0f3d"
CAJEWF010000005.1	RepeatMasker	DNA/PIF-Spy	13098248	13100226	16761	-	.	ID="RND-6_FAMILY-9771";Tend="3425";Tstart="1499";shortTE="F";uid="a1332727-5795-4a9a-bdb4-ff5368b53f54"
CAJEWF010000005.1	RepeatMasker	DNA	24782086	24782361	830	-	.	ID="RND-6_FAMILY-26";Tend="1296";Tstart="1005";shortTE="F";uid="a6c7316b-657a-4eee-b929-2cc0fe3115f6"
CAJEWF010000005.1	RepeatMasker	DNA	5441674	5441836	953	-	.	ID="RND-4_FAMILY-183";Tend="1130";Tstart="969";shortTE="F";uid="22135163-a799-43a2-99cc-374ace0e6e6a"
CAJEWF010000005.1	RepeatMasker	Unknown	23874969	23875126	1130	-	.	ID="RND-6_FAMILY-1752";Tend="1123";Tstart="966";shortTE="F";uid="8baa9505-2b14-42ff-9738-afaa40ee8557"
CAJEWF010000005.1	RepeatMasker	DNA/CMC-EnSpm	21994967	21995322	2570	-	.	ID="ENSPM-N3_BTA";Tend="414";Tstart="1";shortTE="F";uid="771deedc-9ba4-4e49-a591-a910ee553355"
CAJEWF010000005.1	RepeatMasker	Unknown	7193812	7193964	755	-	.	ID="RND-5_FAMILY-239";Tend="1842";Tstart="1693";shortTE="F";uid="ff30ea70-241d-4150-9080-7545b94bbbe0"
CAJEWF010000005.1	RepeatMasker	DNA	4515583	4515718	1088	-	.	ID="RND-5_FAMILY-3769";Tend="2076";Tstart="1942";shortTE="F";uid="389cea0a-e484-4b5a-ab5f-4ac002959adf"
CAJEWF010000005.1	RepeatMasker	Unknown	20742782	20742963	978	-	.	ID="RND-4_FAMILY-1179";Tend="1163";Tstart="959";shortTE="F";uid="1a4cb87b-fa56-4083-9298-e06e95e07ef3"
CAJEWF010000005.1	RepeatMasker	Unknown	312499	312633	717	-	.	ID="RND-1_FAMILY-37";Tend="1035";Tstart="890";shortTE="F";uid="22f60673-eee0-47d0-983b-d738ca72dc4f"
CAJEWF010000005.1	RepeatMasker	Unknown	382637	382805	699	-	.	ID="RND-1_FAMILY-27";Tend="1052";Tstart="887";shortTE="F";uid="1f8a756e-06c4-4103-aa5f-aed932ff19d4"
CAJEWF010000005.1	RepeatMasker	DNA/PIF-Harbinger	17481026	17481298	1382	-	.	ID="RND-4_FAMILY-1090";Tend="1442";Tstart="1174";shortTE="F";uid="7d1310d6-c8d3-4d0c-93a7-f7b272a8c84b"
CAJEWF010000005.1	RepeatMasker	DNA/Kolobok	8997971	8998191	496	-	.	ID="RND-1_FAMILY-761";Tend="2456";Tstart="2232";shortTE="F";uid="405875a5-34c7-41e7-adcc-fe800bc2afbe"
CAJEWF010000005.1	RepeatMasker	DNA/CMC-EnSpm	21312151	21312338	1291	-	.	ID="RND-6_FAMILY-1912";Tend="1136";Tstart="953";shortTE="F";uid="8667650d-afe8-4109-b719-e155d32e822f"
CAJEWF010000005.1	RepeatMasker	DNA	5970233	5970673	2025	-	.	ID="DNA-11_BTA";Tend="550";Tstart="1";shortTE="F";uid="7359ef92-9253-4f8a-b370-c4e047edccb0"
CAJEWF010000005.1	RepeatMasker	DNA/CMC	14272575	14272790	426	-	.	ID="RND-1_FAMILY-116";Tend="2542";Tstart="2333";shortTE="F";uid="00c8fd4b-c78b-4662-a2be-4966ac36b970"
CAJEWF010000005.1	RepeatMasker	DNA/CMC	19135897	19136241	1248	-	.	ID="RND-5_FAMILY-965";Tend="1490";Tstart="1157";shortTE="F";uid="5b693a8c-fc20-468d-8c97-ac8160e6b40e"
CAJEWF010000005.1	RepeatMasker	Unknown	7407239	7407784	4399	-	.	ID="RND-1_FAMILY-278";Tend="1367";Tstart="831";shortTE="F";uid="8d4ac9c2-4862-42e2-abf8-ee2acaba5826"
CAJEWF010000005.1	RepeatMasker	Unknown	22748444	22748975	1675	-	.	ID="RND-1_FAMILY-756";Tend="1329";Tstart="580";shortTE="F";uid="8bcaabb7-58e9-4437-b777-5b36a68a2048"
CAJEWF010000005.1	RepeatMasker	DNA/CMC-Chapaev-3	9376546	9376692	1190	-	.	ID="RND-6_FAMILY-649";Tend="1908";Tstart="1762";shortTE="F";uid="970b0599-2f5b-4f45-ab3a-45a59e717a77"
CAJEWF010000005.1	RepeatMasker	DNA	19580876	19599274	82683	-	.	ID="RND-1_FAMILY-23";TEgroup="ctg_5%7CRND-1_FAMILY-23%7C3";Tend="9838";Tstart="168";shortTE="F";uid="808016ac-6bcd-4bde-a0c8-e6b429c51e97"
CAJEWF010000005.1	RepeatMasker	DNA/Kolobok-E	1373057	1373466	2343	-	.	ID="RND-4_FAMILY-462";Tend="1339";Tstart="935";shortTE="F";uid="bddfcf4d-1540-4c8e-a6d0-c3e4c1ae13b4"
CAJEWF010000005.1	RepeatMasker	LINE/RTE-BovB	23581762	23582028	883	-	.	ID="RND-6_FAMILY-7272";Tend="3992";Tstart="3731";shortTE="F";uid="751f2982-ac79-469f-a597-1a1bd5c1065a"
CAJEWF010000005.1	RepeatMasker	DNA/TcMar-Tc1	12135040	12135317	1364	-	.	ID="RND-1_FAMILY-152";Tend="1350";Tstart="1077";shortTE="F";uid="894a214b-31b7-439d-bc4d-aa62dcbf26b5"
CAJEWF010000005.1	RepeatMasker	Unknown	10432211	10432346	515	-	.	ID="RND-1_FAMILY-27";Tend="1042";Tstart="907";shortTE="F";uid="a29b7360-f68d-4de2-9133-e5723630eef5"
CAJEWF010000005.1	RepeatMasker	Unknown	15489858	15490020	553	-	.	ID="RND-1_FAMILY-37";Tend="1058";Tstart="898";shortTE="F";uid="6f81bbea-07c9-4773-863b-0ca8b917c803"
CAJEWF010000005.1	RepeatMasker	Unknown	11509145	11509502	403	-	.	ID="RND-6_FAMILY-694";TEgroup="ctg_5%7CRND-6_FAMILY-694%7C2";Tend="1182";Tstart="928";shortTE="F";uid="9b295b05-27a1-4670-9b3c-ab328656bdbd"
CAJEWF010000005.1	RepeatMasker	LTR/Gypsy	10186280	10186391	842	-	.	ID="RND-6_FAMILY-417";Tend="1016";Tstart="905";shortTE="F";uid="9637fd4d-c932-45fa-9372-ea4ccb0e14a5"
CAJEWF010000005.1	RepeatMasker	DNA	14354668	14354951	476	-	.	ID="RND-1_FAMILY-781";Tend="1314";Tstart="1044";shortTE="F";uid="263cde4b-93b7-4eed-8c08-515169c194d3"
CAJEWF010000005.1	RepeatMasker	DNA/TcMar-Tc1	6549265	6549458	1357	-	.	ID="RND-4_FAMILY-1919";Tend="1102";Tstart="911";shortTE="F";uid="82525cb3-513c-4772-90cc-e06fa0e5ce29"
CAJEWF010000005.1	RepeatMasker	LTR/Gypsy	13749263	13749513	426	-	.	ID="RND-3_FAMILY-29";Tend="1336";Tstart="1086";shortTE="F";uid="d4393d46-6d09-47d2-ac8b-a8c2786dc79e"
CAJEWF010000005.1	RepeatMasker	DNA/hAT-Tip100	14694783	14695048	1741	-	.	ID="RND-6_FAMILY-968";Tend="5452";Tstart="5191";shortTE="F";uid="df03182c-5d15-4369-a10b-90458e8d8492"
CAJEWF010000005.1	RepeatMasker	DNA/CMC-EnSpm	1347981	1348114	524	-	.	ID="RND-6_FAMILY-6392";Tend="833";Tstart="701";shortTE="F";uid="3be3514e-5a70-4097-b9b9-99b90dbcd4b5"
CAJEWF010000005.1	RepeatMasker	Unknown	21133198	21133753	4780	-	.	ID="RND-1_FAMILY-278";Tend="1373";Tstart="819";shortTE="F";uid="96356418-b41a-4c9a-ac09-16cf5f759311"
CAJEWF010000005.1	RepeatMasker	LINE/RTE-BovB	5656736	5656953	1076	-	.	ID="RND-5_FAMILY-3742";Tend="4028";Tstart="3808";shortTE="F";uid="bf4a0f82-ec55-4259-a51e-6f48a65b89a7"
CAJEWF010000005.1	RepeatMasker	RC/Helitron	5077011	5077208	436	-	.	ID="RND-6_FAMILY-12907";Tend="919";Tstart="734";shortTE="F";uid="51d9d79d-aa46-4de9-a353-a42d63148d5e"
CAJEWF010000005.1	RepeatMasker	DNA/CMC	24129906	24130134	1651	-	.	ID="ENSPM-N1_BTA";Tend="227";Tstart="1";shortTE="F";uid="7b9d90e5-da3f-4f67-9237-1bd4810ed39f"
CAJEWF010000005.1	RepeatMasker	DNA/TcMar-Tigger	24203289	24203460	1230	-	.	ID="RND-1_FAMILY-236";Tend="1089";Tstart="913";shortTE="F";uid="a685dcd6-d7c1-4682-b9e3-59c012900a35"
CAJEWF010000005.1	RepeatMasker	Unknown	17404174	17404300	464	-	.	ID="RND-6_FAMILY-722";Tend="1021";Tstart="895";shortTE="F";uid="e7e83e48-e3cb-4e95-90d8-3ad2386a996e"
CAJEWF010000005.1	RepeatMasker	DNA/CMC	11618439	11618696	2224	-	.	ID="RND-5_FAMILY-844";Tend="1108";Tstart="851";shortTE="F";uid="2912a3d4-5b4b-455d-9f67-81a4bbee7340"
CAJEWF010000005.1	RepeatMasker	DNA	22806392	22806566	1472	-	.	ID="RND-6_FAMILY-2621";Tend="2864";Tstart="2690";shortTE="F";uid="cfb7ab8e-1fe7-4ad7-a48d-ffe5e453e2f5"
CAJEWF010000005.1	RepeatMasker	DNA/hAT-Tip100	17049468	17050326	4851	-	.	ID="HAT-N2_BTA";Tend="812";Tstart="1";shortTE="F";uid="98f07ac0-0d8d-4afb-9c6f-7a08bf36896e"
CAJEWF010000005.1	RepeatMasker	DNA/Kolobok	10072302	10072578	1001	-	.	ID="RND-6_FAMILY-8584";TEgroup="ctg_5%7CRND-6_FAMILY-8584%7C1";Tend="4670";Tstart="4501";shortTE="F";uid="2f01aff4-3d1f-4d16-8ef5-c248dd9c9870"
CAJEWF010000005.1	RepeatMasker	Unknown	1431114	1431256	554	-	.	ID="RND-1_FAMILY-27";Tend="1049";Tstart="911";shortTE="F";uid="a8e717b9-04c3-4d0a-8cb7-d3ec1d07808b"
CAJEWF010000005.1	RepeatMasker	DNA/hAT-Tip100	12655817	12656043	1281	-	.	ID="RND-5_FAMILY-3523";Tend="904";Tstart="682";shortTE="F";uid="fc767d57-a2e0-40ba-8737-6a93bd786038"
CAJEWF010000005.1	RepeatMasker	Unknown	14612028	14612189	631	-	.	ID="RND-1_FAMILY-27";Tend="1059";Tstart="905";shortTE="F";uid="8a4e515b-ca1e-4806-a2a7-cc1d01e235d0"
CAJEWF010000005.1	RepeatMasker	DNA/CMC-EnSpm	7715286	7715541	1567	-	.	ID="RND-1_FAMILY-56";Tend="1150";Tstart="895";shortTE="F";uid="82bc7474-863a-4ec6-80cd-3365484d0c23"
CAJEWF010000005.1	RepeatMasker	DNA/CMC-EnSpm	6812242	6812403	1137	-	.	ID="RND-6_FAMILY-6354";Tend="1934";Tstart="1765";shortTE="F";uid="0d22926a-f7d9-4a6e-b0d4-83ba35b29e6a"
CAJEWF010000005.1	RepeatMasker	Unknown	20145629	20145873	1557	-	.	ID="RND-1_FAMILY-40";Tend="1209";Tstart="966";shortTE="F";uid="b4302e9d-729f-49f2-9ed8-78c168c511a1"
CAJEWF010000005.1	RepeatMasker	Unknown	9521883	9522013	494	-	.	ID="RND-4_FAMILY-60";Tend="1154";Tstart="1023";shortTE="F";uid="a78e7302-a242-430a-a60a-9a93e0bd4ac0"
CAJEWF010000005.1	RepeatMasker	Unknown	2567156	2567322	1322	-	.	ID="RND-4_FAMILY-384";Tend="1004";Tstart="838";shortTE="F";uid="f0eb306f-1a2b-4398-a9dc-904bdfd9929f"
CAJEWF010000005.1	RepeatMasker	DNA	11550044	11550237	1002	-	.	ID="RND-4_FAMILY-746";Tend="1394";Tstart="1203";shortTE="F";uid="a86fbddf-7336-4545-b78d-95f59921f910"
CAJEWF010000005.1	RepeatMasker	Unknown	4238328	4238474	1062	-	.	ID="RND-1_FAMILY-381";Tend="955";Tstart="788";shortTE="F";uid="66add118-47e8-4cc5-b129-1eb7d7da357e"
CAJEWF010000005.1	RepeatMasker	DNA	9264743	9265318	2603	-	.	ID="DNA-4_BTA";Tend="554";Tstart="2";shortTE="F";uid="fcf38474-3fb5-409e-b305-25d5a3ce6802"
CAJEWF010000005.1	RepeatMasker	LTR/DIRS	9259551	9259733	540	-	.	ID="RND-6_FAMILY-2925";Tend="1061";Tstart="874";shortTE="F";uid="bda9e531-2d12-4a04-981d-78449b414148"
CAJEWF010000005.1	RepeatMasker	RC/Helitron	5955587	5955700	539	-	.	ID="RND-6_FAMILY-9867";Tend="704";Tstart="567";shortTE="F";uid="f9a6127e-2013-435b-861b-1dfafe422aaa"
CAJEWF010000005.1	RepeatMasker	Unknown	6618762	6618930	526	-	.	ID="RND-6_FAMILY-1831";Tend="2344";Tstart="2195";shortTE="F";uid="4172f578-bcdc-4c2b-b436-356d9390edc9"
CAJEWF010000005.1	RepeatMasker	DNA/TcMar-Tc1	16093096	16093902	4106	-	.	ID="RND-1_FAMILY-152";Tend="1685";Tstart="855";shortTE="F";uid="53759261-3a79-413f-bb65-a830b42a4156"
CAJEWF010000005.1	RepeatMasker	DNA/Crypton-V	4059839	4060245	640	-	.	ID="RND-6_FAMILY-4297";TEgroup="ctg_5%7CRND-6_FAMILY-4297%7C2";Tend="1418";Tstart="1143";shortTE="F";uid="240e216a-f5f4-4cd8-93fe-79577272b432"
CAJEWF010000005.1	RepeatMasker	Unknown	13039415	13039687	1975	-	.	ID="RND-3_FAMILY-258";Tend="1073";Tstart="772";shortTE="F";uid="384f597f-e5d1-4548-b5de-6427038001a0"
CAJEWF010000005.1	RepeatMasker	LINE/I-Jockey	18657975	18658258	938	-	.	ID="JOCKEY-5_BTA";Tend="717";Tstart="473";shortTE="F";uid="1042b69b-82ad-4ef6-8e3e-78632a91fc8f"
CAJEWF010000005.1	RepeatMasker	DNA	2499091	2499309	910	-	.	ID="RND-1_FAMILY-234";TEgroup="ctg_5%7CRND-1_FAMILY-234%7C2";Tend="1275";Tstart="947";shortTE="F";uid="ed79b869-0b8f-4fbb-9b19-c9f9a2c18d46"
CAJEWF010000005.1	RepeatMasker	DNA	11973324	11973453	504	-	.	ID="DNA-4_BTA";Tend="553";Tstart="424";shortTE="F";uid="5bf3fd7e-9eae-4704-aafc-4613f4016489"
CAJEWF010000005.1	RepeatMasker	DNA/Sola-2	23881691	23881807	827	-	.	ID="RND-6_FAMILY-443";Tend="923";Tstart="807";shortTE="F";uid="5686af00-c99d-4188-bbbf-b3e8b29beb93"
CAJEWF010000005.1	RepeatMasker	Unknown	7645934	7646285	1741	-	.	ID="RND-1_FAMILY-575";Tend="1262";Tstart="876";shortTE="F";uid="62b99689-ffe9-4067-b9d8-70cd81e49402"
CAJEWF010000005.1	RepeatMasker	DNA/CMC-Transib	13005999	13006167	970	-	.	ID="RND-5_FAMILY-2303";Tend="931";Tstart="766";shortTE="F";uid="bbffcd87-0aaf-469a-9ed9-b50c44e6c1a3"
CAJEWF010000005.1	RepeatMasker	Unknown	14663987	14664108	463	-	.	ID="RND-6_FAMILY-3848";Tend="1006";Tstart="891";shortTE="F";uid="a20d1cd3-b686-4869-b6eb-07fb057eef3b"
CAJEWF010000005.1	RepeatMasker	DNA	23312483	23312739	1720	-	.	ID="DNA-11_BTA";Tend="259";Tstart="3";shortTE="F";uid="d99d4b09-2c2c-4165-b99d-af187e23e3ce"
CAJEWF010000005.1	RepeatMasker	LTR/DIRS	24675781	24675883	473	-	.	ID="RND-6_FAMILY-2925";Tend="1103";Tstart="1000";shortTE="F";uid="3fc1646a-c110-484a-93af-be81f90a8381"
CAJEWF010000005.1	RepeatMasker	DNA/PIF-Spy	10999049	10999243	786	-	.	ID="ISL2EU-2_BTA";Tend="197";Tstart="1";shortTE="F";uid="b14cd164-6967-4253-b438-99d1e0dd39dc"
CAJEWF010000005.1	RepeatMasker	Unknown	2826820	2827139	1680	-	.	ID="RND-5_FAMILY-914";Tend="1274";Tstart="954";shortTE="F";uid="acea8267-b18f-415d-b429-674c86c2fd66"
CAJEWF010000005.1	RepeatMasker	Unknown	10278613	10278976	1729	-	.	ID="RND-4_FAMILY-315";Tend="1345";Tstart="969";shortTE="F";uid="60383c6c-dcb2-4412-9969-b8896ea70158"
CAJEWF010000005.1	RepeatMasker	DNA	12931516	12931857	1737	-	.	ID="RND-4_FAMILY-1911";Tend="1188";Tstart="842";shortTE="F";uid="f673af46-61ab-4e6a-8415-c0365181eda8"
CAJEWF010000005.1	RepeatMasker	DNA	11421974	11422248	1849	-	.	ID="DNA-11_BTA";Tend="275";Tstart="1";shortTE="F";uid="24ba58e5-5741-46b7-9eb8-f9d6c0ca835b"
CAJEWF010000005.1	RepeatMasker	Unknown	2527922	2528192	1847	-	.	ID="RND-1_FAMILY-134";Tend="1202";Tstart="938";shortTE="F";uid="0a4e16f1-4cee-4ab7-8b6d-6a4b04d8b90a"
CAJEWF010000005.1	RepeatMasker	DNA	9497822	9498414	4431	-	.	ID="RND-5_FAMILY-312";Tend="1511";Tstart="918";shortTE="F";uid="11377bcc-f6db-4e50-8bd6-6651c0bc6b08"
CAJEWF010000005.1	RepeatMasker	DNA/PIF-Spy	15204375	15206275	6753	-	.	ID="RND-5_FAMILY-878";TEgroup="ctg_5%7CRND-5_FAMILY-878%7C2";Tend="2816";Tstart="806";shortTE="F";uid="5042c95b-6230-447f-a98c-90cf1f52e8dd"
CAJEWF010000005.1	RepeatMasker	DNA	13792532	13792803	1539	-	.	ID="DNA-11_BTA";Tend="551";Tstart="279";shortTE="F";uid="3e9ac506-0e60-4141-8811-8c81064be132"
CAJEWF010000005.1	RepeatMasker	DNA	14647140	14647241	516	-	.	ID="RND-6_FAMILY-5735";Tend="1099";Tstart="995";shortTE="F";uid="dcf8268a-8e77-4c39-83c6-0270b735ff15"
CAJEWF010000005.1	RepeatMasker	DNA/Sola-2	24873981	24874186	752	-	.	ID="RND-1_FAMILY-227";Tend="1836";Tstart="1636";shortTE="F";uid="eb983ded-a293-4a05-913e-648195f36a79"
CAJEWF010000005.1	RepeatMasker	Unknown	17757160	17757345	1440	-	.	ID="RND-6_FAMILY-4899";Tend="1089";Tstart="883";shortTE="F";uid="6d6001d6-54ff-4818-ab48-2237b19af2e4"
CAJEWF010000005.1	RepeatMasker	DNA/Sola-2	17193341	17193480	462	-	.	ID="RND-6_FAMILY-443";Tend="2592";Tstart="2454";shortTE="F";uid="03388dc2-55a8-4e85-a4a1-e9ab035367a3"
CAJEWF010000005.1	RepeatMasker	Unknown	18900692	18900844	481	-	.	ID="RND-5_FAMILY-1951";Tend="1544";Tstart="1392";shortTE="F";uid="a456c1e0-e35e-4422-9b60-c18d91eb5904"
CAJEWF010000005.1	RepeatMasker	DNA	10322792	10322938	748	-	.	ID="DNA-9_BTA";Tend="147";Tstart="1";shortTE="F";uid="e872d9b2-6595-4cb2-8227-2cd549acd403"
CAJEWF010000005.1	RepeatMasker	DNA/CMC	8109869	8110093	1764	-	.	ID="ENSPM-N1_BTA";Tend="228";Tstart="5";shortTE="F";uid="2bcf7656-8174-4866-aa27-e99afff0b58a"
CAJEWF010000005.1	RepeatMasker	Unknown	5663346	5663507	1103	-	.	ID="RND-2_FAMILY-63";Tend="1032";Tstart="871";shortTE="F";uid="ff9c9aad-805d-4032-9b62-7cde47f699ab"
CAJEWF010000005.1	RepeatMasker	DNA/PIF-Spy	20143617	20143887	1073	-	.	ID="RND-6_FAMILY-964";Tend="1869";Tstart="1587";shortTE="F";uid="d4f3b077-4ad6-4827-9964-b85e6bf68f07"
CAJEWF010000005.1	RepeatMasker	LTR/Gypsy	21473000	21473199	1268	-	.	ID="RND-3_FAMILY-443";Tend="1294";Tstart="1095";shortTE="F";uid="f5cb4a08-f184-40a8-a963-a7b14e8778e4"
CAJEWF010000005.1	RepeatMasker	DNA/CMC	6574797	6575095	1366	-	.	ID="RND-5_FAMILY-965";Tend="1132";Tstart="847";shortTE="F";uid="96f9cebb-eec3-41e8-9d5f-183bf3c1dcc3"
CAJEWF010000005.1	RepeatMasker	DNA/CMC-EnSpm	11691247	11691362	787	-	.	ID="RND-6_FAMILY-10526";Tend="1246";Tstart="1127";shortTE="F";uid="2e3bf58e-3819-4687-9074-4c8cbc0d09d3"
CAJEWF010000005.1	RepeatMasker	Unknown	76134	76421	1592	-	.	ID="RND-4_FAMILY-336";Tend="1293";Tstart="978";shortTE="F";uid="01c53c45-62db-4f3e-bca2-cb5526e14292"
CAJEWF010000005.1	RepeatMasker	RC/Helitron	717363	718130	6370	-	.	ID="RND-5_FAMILY-3700";Tend="1694";Tstart="959";shortTE="F";uid="d6a69fb2-38d1-4f3a-a204-79d018cdd7b2"
CAJEWF010000005.1	RepeatMasker	DNA	9854438	9854690	817	-	.	ID="RND-4_FAMILY-1911";Tend="1187";Tstart="929";shortTE="F";uid="de0c5c2f-3f12-4c3a-9819-f08d12c6cabd"
CAJEWF010000005.1	RepeatMasker	DNA/hAT-Tip100	14953088	14953449	2683	-	.	ID="RND-1_FAMILY-417";Tend="2311";Tstart="1958";shortTE="F";uid="a1a613c8-b413-4187-ac5a-c8a72b19269c"
CAJEWF010000005.1	RepeatMasker	DNA	6450660	6450908	1516	-	.	ID="RND-4_FAMILY-211";Tend="1081";Tstart="833";shortTE="F";uid="2e97ee6b-b61b-4901-84d3-b4e433f4a102"
CAJEWF010000005.1	RepeatMasker	Unknown	14423473	14423957	3691	-	.	ID="RND-4_FAMILY-21";Tend="1399";Tstart="931";shortTE="F";uid="672f4158-3b43-4e54-b990-03a2fbcd711d"
CAJEWF010000005.1	RepeatMasker	LTR/Gypsy	20846189	20846492	1500	-	.	ID="RND-6_FAMILY-417";Tend="1401";Tstart="1113";shortTE="F";uid="bdbb6708-5f88-46be-bee2-4652025e3f10"
CAJEWF010000005.1	RepeatMasker	DNA	7544358	7544605	1093	-	.	ID="DNA-5_BTA";Tend="252";Tstart="3";shortTE="F";uid="d1e7fccc-1c5c-4ea0-ab9f-095563e5a8f3"
CAJEWF010000005.1	RepeatMasker	RC/Helitron	24168252	24168483	1159	-	.	ID="RND-6_FAMILY-3076";Tend="968";Tstart="733";shortTE="F";uid="bde62adf-b08d-483d-b6ce-87fb55dda306"
CAJEWF010000005.1	RepeatMasker	DNA/Zator	7523894	7524046	476	-	.	ID="RND-6_FAMILY-2114";Tend="2451";Tstart="2294";shortTE="F";uid="a3111684-23ad-44af-9d57-02349b94b38b"
CAJEWF010000005.1	RepeatMasker	DNA	15061551	15061697	817	-	.	ID="DNA-9_BTA";Tend="147";Tstart="1";shortTE="F";uid="c7bfdd97-6d39-40dd-8b2e-02c852bed52a"
CAJEWF010000005.1	RepeatMasker	DNA/Academ-1	3804222	3804946	5664	-	.	ID="RND-1_FAMILY-406";Tend="1684";Tstart="962";shortTE="F";uid="bd237d72-d288-4a12-9bd5-6f33a232c144"
CAJEWF010000005.1	RepeatMasker	Unknown	11101946	11102206	1239	-	.	ID="RND-1_FAMILY-36";Tend="1206";Tstart="946";shortTE="F";uid="1afb344c-ca75-4060-962b-ce36cffbe654"
CAJEWF010000005.1	RepeatMasker	Unknown	2846995	2847231	878	-	.	ID="RND-1_FAMILY-36";Tend="1205";Tstart="970";shortTE="F";uid="d4a0b3ed-86e2-4f9f-beba-aacbbb610e7b"
CAJEWF010000005.1	RepeatMasker	DNA	7606661	7606880	1229	-	.	ID="RND-6_FAMILY-1203";Tend="1461";Tstart="1247";shortTE="F";uid="8d6eee4d-9f56-4c93-a012-4147654a245f"
CAJEWF010000005.1	RepeatMasker	Unknown	12941921	12942231	1839	-	.	ID="RND-4_FAMILY-336";Tend="1291";Tstart="977";shortTE="F";uid="a90bdd36-d941-4cc7-94c5-24363bb606d8"
CAJEWF010000005.1	RepeatMasker	DNA/CMC-EnSpm	19573469	19573600	872	-	.	ID="RND-6_FAMILY-6392";Tend="829";Tstart="697";shortTE="F";uid="dca9092d-de5c-4a48-9575-7dceed358e20"
CAJEWF010000005.1	RepeatMasker	DNA/Maverick	7776789	7777113	787	-	.	ID="RND-2_FAMILY-28";Tend="1065";Tstart="739";shortTE="F";uid="a688cc03-9072-4eea-a596-cef9b161d1c7"
CAJEWF010000005.1	RepeatMasker	RC/Helitron	12852527	12852643	485	-	.	ID="RND-6_FAMILY-7209";Tend="3260";Tstart="3141";shortTE="F";uid="162dfaf8-d8f9-4153-b923-f86adbd62602"
CAJEWF010000005.1	RepeatMasker	DNA	1302053	1302441	2982	-	.	ID="RND-3_FAMILY-28";Tend="1287";Tstart="900";shortTE="F";uid="50ff247b-6bce-4ebf-b453-4bc9c36b2a59"
CAJEWF010000005.1	RepeatMasker	DNA/hAT?	19704751	19704961	1590	-	.	ID="RND-6_FAMILY-1317";Tend="1206";Tstart="996";shortTE="F";uid="56bb9b0d-396c-4d25-ad44-87015053dda7"
CAJEWF010000005.1	RepeatMasker	DNA/hAT-Tip100	352693	352955	1871	-	.	ID="RND-6_FAMILY-968";Tend="5453";Tstart="5189";shortTE="F";uid="236e0eff-45d9-4996-b987-4b2daafb4ac5"
CAJEWF010000005.1	RepeatMasker	DNA/hAT-Tip100	2479396	2479663	1586	-	.	ID="RND-6_FAMILY-968";Tend="5451";Tstart="5181";shortTE="F";uid="d9afd55c-3cdb-4b79-a87e-61b08cf68738"
CAJEWF010000005.1	RepeatMasker	Unknown	22869795	22869925	826	-	.	ID="RND-6_FAMILY-5162";Tend="4197";Tstart="4067";shortTE="F";uid="04d70cb2-3681-48b7-9b01-fdd660c0d69e"
CAJEWF010000005.1	RepeatMasker	DNA/PIF-Harbinger	15117551	15117790	758	-	.	ID="RND-4_FAMILY-1090";Tend="1431";Tstart="1186";shortTE="F";uid="3ac2f090-18b5-4b4a-abc9-a2be88b5bf7e"
CAJEWF010000005.1	RepeatMasker	Unknown	7684518	7684799	1672	-	.	ID="RND-5_FAMILY-38";Tend="1229";Tstart="948";shortTE="F";uid="ba14baf9-01f6-4da8-82cb-75af1489389e"
CAJEWF010000005.1	RepeatMasker	LINE/I	21128334	21128645	1930	-	.	ID="RND-6_FAMILY-27";Tend="1196";Tstart="893";shortTE="F";uid="1ebc3fe2-5ad5-43e8-bac0-a1d8d523cebc"
CAJEWF010000005.1	RepeatMasker	Unknown	7259729	7259993	1275	-	.	ID="RND-3_FAMILY-154";Tend="1201";Tstart="965";shortTE="F";uid="d8e605d6-4d10-4fb8-8229-25a50027ccea"
CAJEWF010000005.1	RepeatMasker	DNA/CMC-EnSpm	5053066	5053250	804	-	.	ID="RND-1_FAMILY-56";Tend="1057";Tstart="863";shortTE="F";uid="f6e3805b-b72a-487c-8a9c-1c2507511747"
CAJEWF010000005.1	RepeatMasker	DNA	9046114	9047333	10828	-	.	ID="RND-1_FAMILY-535";Tend="2011";Tstart="798";shortTE="F";uid="15eb3a19-5013-41f0-941b-e640f5cf08b2"
CAJEWF010000005.1	RepeatMasker	Unknown	22544168	22544455	1878	-	.	ID="RND-1_FAMILY-134";Tend="1202";Tstart="919";shortTE="F";uid="483f3560-3808-4370-a32c-255212da7033"
CAJEWF010000005.1	RepeatMasker	DNA/CMC-EnSpm	12778709	12778873	565	-	.	ID="rnd-6_family-7078";Tend="4610";Tstart="4469";shortTE="F";uid="5f867ca3-2703-45ce-801c-efa1b292de12"
CAJEWF010000005.1	RepeatMasker	LINE/CR1-Zenon	6779047	6779482	1383	-	.	ID="RND-6_FAMILY-1306";Tend="1403";Tstart="968";shortTE="F";uid="5c7060ed-42a9-44fb-8a28-725f49638da7"
CAJEWF010000005.1	RepeatMasker	DNA/CMC-Transib	3012735	3012905	954	-	.	ID="RND-5_FAMILY-2303";Tend="928";Tstart="764";shortTE="F";uid="43e8267f-2778-4af0-aa23-6675881ac6d9"
CAJEWF010000005.1	RepeatMasker	DNA/Sola-2	5518980	5520640	12923	-	.	ID="RND-1_FAMILY-931";Tend="2228";Tstart="605";shortTE="F";uid="42ca41b0-7ba2-43bf-86a3-e765cf7441e7"
CAJEWF010000005.1	RepeatMasker	DNA/Sola-1	19873523	19873923	2668	-	.	ID="RND-6_FAMILY-9233";Tend="1364";Tstart="922";shortTE="F";uid="29d078da-9589-4c71-98c7-a809446c0f24"
CAJEWF010000005.1	RepeatMasker	Unknown	14706921	14707129	1225	-	.	ID="RND-6_FAMILY-29";Tend="1217";Tstart="1007";shortTE="F";uid="d700c666-c1fc-4710-9edc-072eaa0183e5"
CAJEWF010000005.1	RepeatMasker	DNA	23172460	23172906	2357	-	.	ID="DNA-10_BTA";Tend="434";Tstart="2";shortTE="F";uid="edaeadf7-782b-444f-8270-af0942ccf3aa"
CAJEWF010000005.1	RepeatMasker	DNA	14982751	14982900	460	-	.	ID="RND-6_FAMILY-8172";Tend="1240";Tstart="1085";shortTE="F";uid="b3263282-ee0f-407a-8c8f-48be0a1f54ec"
CAJEWF010000005.1	RepeatMasker	Unknown	5199110	5199411	745	-	.	ID="RND-2_FAMILY-342";Tend="817";Tstart="509";shortTE="F";uid="2cd42ebf-e9ff-4b5c-ba3a-262a0e369937"
CAJEWF010000005.1	RepeatMasker	DNA/CMC	9846637	9846947	2130	-	.	ID="RND-1_FAMILY-81";Tend="1259";Tstart="950";shortTE="F";uid="9fef7b52-191d-4689-b281-99903f957ca2"
CAJEWF010000005.1	RepeatMasker	DNA/hAT-Tip100	16000285	16000433	454	-	.	ID="RND-5_FAMILY-3189";TEgroup="ctg_5%7CRND-5_FAMILY-3189%7C6";Tend="1685";Tstart="1536";shortTE="T";uid="e9ba909d-57ea-4d7b-85d6-201b6fe8d16e"
CAJEWF010000005.1	RepeatMasker	LINE/R1	19680047	19680147	817	-	.	ID="RND-6_FAMILY-1164";Tend="2659";Tstart="2408";shortTE="F";uid="b23598f4-2564-483e-91d2-ee4cbf475f21"
CAJEWF010000005.1	RepeatMasker	Unknown	20706754	20706915	1325	-	.	ID="RND-2_FAMILY-63";Tend="1033";Tstart="870";shortTE="F";uid="37eed83b-3819-42ba-b4d3-d4cf265a4d1e"
CAJEWF010000005.1	RepeatMasker	LTR/Gypsy	12700541	12700799	715	-	.	ID="RND-6_FAMILY-1646";Tend="1498";Tstart="1244";shortTE="F";uid="c158f438-57f7-4b69-806f-1f18516c5be9"
CAJEWF010000005.1	RepeatMasker	RC/Helitron	1455016	1455399	1288	-	.	ID="RND-4_FAMILY-1138";Tend="1241";Tstart="859";shortTE="F";uid="b90ebcb3-bd6d-4d51-8155-c4a230e68567"
CAJEWF010000005.1	RepeatMasker	Unknown	10743284	10743422	470	-	.	ID="RND-1_FAMILY-27";Tend="1047";Tstart="909";shortTE="F";uid="0ab7d95a-f18a-49c7-ad20-29a1c10269f1"
CAJEWF010000005.1	RepeatMasker	LTR/Pao	3908308	3908682	1256	-	.	ID="RND-1_FAMILY-569";Tend="1404";Tstart="1010";shortTE="F";uid="f259f7c0-e379-4c88-b994-3052ecc6b45c"
CAJEWF010000005.1	RepeatMasker	LTR/Copia	14163830	14164146	691	-	.	ID="RND-3_FAMILY-132";TEgroup="ctg_5%7CRND-3_FAMILY-132%7C4";Tend="1101";Tstart="676";shortTE="F";uid="d28c17cb-6d2b-408c-96fe-6ace6af11c7d"
CAJEWF010000005.1	RepeatMasker	DNA/PIF-Spy	14232139	14232310	485	-	.	ID="ISL2EU-6N1_BTA";Tend="197";Tstart="29";shortTE="F";uid="bca6a1fc-ec33-4e90-9a46-168226a06900"
CAJEWF010000005.1	RepeatMasker	Unknown	11705366	11705638	1863	-	.	ID="RND-6_FAMILY-2207";Tend="1227";Tstart="942";shortTE="F";uid="ac311510-38f0-422e-b815-e1a6838592fd"
CAJEWF010000005.1	RepeatMasker	DNA/CMC	12452381	12452619	1282	-	.	ID="RND-5_FAMILY-957";Tend="1090";Tstart="855";shortTE="F";uid="e8bbc04a-48c6-4c4b-a628-2315414d91ba"
CAJEWF010000005.1	RepeatMasker	Unknown	9843789	9843932	727	-	.	ID="RND-1_FAMILY-27";Tend="1051";Tstart="910";shortTE="F";uid="7f79292d-c118-48ca-83bb-16f831bdf8bf"
CAJEWF010000005.1	RepeatMasker	DNA	22754965	22755418	788	-	.	ID="RND-5_FAMILY-3328";Tend="5301";Tstart="4844";shortTE="F";uid="d557086f-6578-46c3-858f-8d3fc231bd56"
CAJEWF010000005.1	RepeatMasker	LINE/R1	16667546	16667687	421	-	.	ID="RND-6_FAMILY-1163";Tend="7064";Tstart="6926";shortTE="F";uid="b9a3fb79-58d5-40e1-8042-6bf4659b9a45"
CAJEWF010000005.1	RepeatMasker	Unknown	8477563	8477799	458	-	.	ID="RND-6_FAMILY-402";Tend="2358";Tstart="2121";shortTE="F";uid="eef885e1-2d9c-4cb8-a863-9d062b20e7b5"
CAJEWF010000005.1	RepeatMasker	DNA/TcMar-Tc1	4688865	4689439	1483	-	.	ID="RND-1_FAMILY-211";Tend="1421";Tstart="867";shortTE="F";uid="f24bd940-315b-4608-9eb3-ef66f3b00566"
CAJEWF010000005.1	RepeatMasker	DNA/CMC	18688197	18688579	731	-	.	ID="RND-5_FAMILY-957";TEgroup="ctg_5%7CRND-5_FAMILY-957%7C6";Tend="1087";Tstart="858";shortTE="F";uid="f7744f45-8110-4be2-8b30-ebe9bf70018a"
CAJEWF010000005.1	RepeatMasker	DNA	23323817	23324017	542	-	.	ID="RND-6_FAMILY-2075";Tend="1077";Tstart="879";shortTE="F";uid="db653b6f-fd8f-4dab-b5a7-c51d7f6c0759"
CAJEWF010000005.1	RepeatMasker	LTR/Gypsy	17367485	17367618	783	-	.	ID="RND-6_FAMILY-417";Tend="1169";Tstart="1037";shortTE="F";uid="1bd8cd3e-2d72-4536-9cbc-1fd54119b060"
CAJEWF010000005.1	RepeatMasker	DNA	12820392	12820619	1393	-	.	ID="RND-1_FAMILY-59";Tend="1246";Tstart="986";shortTE="F";uid="4bb37f1d-8829-474c-b217-7c66ea39129a"
CAJEWF010000005.1	RepeatMasker	DNA	21562846	21563273	1849	-	.	ID="DNA-10_BTA";Tend="434";Tstart="1";shortTE="F";uid="05f25b57-f324-43e9-b7af-b568a0d39447"
CAJEWF010000005.1	RepeatMasker	LTR/Gypsy	9617196	9617350	1135	-	.	ID="RND-1_FAMILY-255";Tend="1218";Tstart="1064";shortTE="F";uid="055867c6-08e2-4f1e-b003-292869aab75b"
CAJEWF010000005.1	RepeatMasker	DNA/Maverick	10679300	10679526	1698	-	.	ID="RND-2_FAMILY-28";Tend="1064";Tstart="838";shortTE="F";uid="f3c0055d-6010-46df-81b4-eba49e6ac5ab"
CAJEWF010000005.1	RepeatMasker	DNA	9935	10063	1026	-	.	ID="RND-5_FAMILY-312";Tend="1046";Tstart="918";shortTE="F";uid="69681db3-3270-4ddd-837d-9aa3d0f8fd8a"
CAJEWF010000005.1	RepeatMasker	DNA/hAT-Tip100	13997850	13998102	1450	-	.	ID="RND-5_FAMILY-3523";Tend="923";Tstart="669";shortTE="F";uid="6f2297c2-0217-4275-83c3-43c64f494561"
CAJEWF010000005.1	RepeatMasker	DNA/CMC-EnSpm	3656225	3656415	735	-	.	ID="RND-6_FAMILY-1165";Tend="1434";Tstart="1248";shortTE="F";uid="a803531f-50cb-4d9d-8eeb-9bca7ac31375"
CAJEWF010000005.1	RepeatMasker	Unknown	22323673	22323858	599	-	.	ID="RND-1_FAMILY-37";Tend="1071";Tstart="876";shortTE="F";uid="4bdedb04-8e5c-47c6-a1a5-a4b8b216a480"
CAJEWF010000005.1	RepeatMasker	DNA	11204093	11204427	1635	-	.	ID="DNA-4_BTA";Tend="421";Tstart="65";shortTE="F";uid="6e9f59a0-45b5-47cc-a77f-5339ec05ee65"
CAJEWF010000005.1	RepeatMasker	DNA/CMC-EnSpm	6915568	6915816	1444	-	.	ID="RND-2_FAMILY-41";Tend="1262";Tstart="1002";shortTE="F";uid="1b97db41-7d2c-4c50-b70f-219fa6ae8548"
CAJEWF010000005.1	RepeatMasker	DNA/Maverick	8307079	8307689	5213	-	.	ID="RND-6_FAMILY-10462";Tend="1524";Tstart="912";shortTE="F";uid="13849873-7c4f-42e7-9c7a-2e0f44245986"
CAJEWF010000005.1	RepeatMasker	DNA/hAT?	19245788	19245888	613	-	.	ID="HAT-N6_BTA";Tend="95";Tstart="1";shortTE="F";uid="7c8d9d6a-f44a-4920-a5a5-20dd5e256284"
CAJEWF010000005.1	RepeatMasker	LTR/Gypsy	10248953	10249217	1674	-	.	ID="RND-3_FAMILY-25";Tend="1340";Tstart="1075";shortTE="F";uid="b0989da8-da8d-4809-ab46-abb5f105d5c1"
CAJEWF010000005.1	RepeatMasker	DNA/CMC	438297	438553	1481	-	.	ID="RND-1_FAMILY-116";Tend="2548";Tstart="2292";shortTE="F";uid="025e0ca6-1fef-4933-b93d-20521fae7ce3"
CAJEWF010000005.1	RepeatMasker	DNA/CMC-EnSpm	14354960	14359157	36793	-	.	ID="RND-6_FAMILY-4002";Tend="4146";Tstart="1";shortTE="F";uid="08e39338-435d-4b7c-8e26-7532d99c3932"
CAJEWF010000005.1	RepeatMasker	DNA/CMC	3159322	3159577	1745	-	.	ID="RND-4_FAMILY-396";Tend="1116";Tstart="854";shortTE="F";uid="29eab439-9ad2-4cc6-a10c-e9ddf98cf28e"
CAJEWF010000005.1	RepeatMasker	DNA	19794399	19794647	984	-	.	ID="DNA-5_BTA";Tend="244";Tstart="1";shortTE="F";uid="12ef872a-ccb7-4457-b2bb-9e460a4b1855"
CAJEWF010000005.1	RepeatMasker	DNA	15214918	15215056	588	-	.	ID="DNA-5_BTA";Tend="140";Tstart="1";shortTE="F";uid="866d090c-594a-4b43-8faf-c567bc677efc"
CAJEWF010000005.1	RepeatMasker	Unknown	22781581	22782092	3185	-	.	ID="RND-1_FAMILY-631";Tend="1471";Tstart="924";shortTE="F";uid="ec6e3180-7aaa-48ba-8198-45159a9cdc71"
CAJEWF010000005.1	RepeatMasker	DNA	2184783	2185259	4033	-	.	ID="RND-6_FAMILY-1278";Tend="1293";Tstart="816";shortTE="F";uid="1db19a7a-3951-4edd-b521-9d267092c9d6"
CAJEWF010000005.1	RepeatMasker	DNA/TcMar-Tc2	4099526	4100146	5147	-	.	ID="RND-3_FAMILY-8";Tend="1544";Tstart="923";shortTE="F";uid="97175c81-f63f-4e0a-9e8f-cb6b4e7fc656"
CAJEWF010000005.1	RepeatMasker	LTR/Gypsy	16493599	16493851	1298	-	.	ID="RND-5_FAMILY-1051";Tend="1189";Tstart="932";shortTE="F";uid="ddf1370b-1537-46c0-9bf9-a0634b9ce2da"
CAJEWF010000005.1	RepeatMasker	DNA/CMC	7741920	7742106	610	-	.	ID="RND-4_FAMILY-1664";Tend="985";Tstart="786";shortTE="F";uid="8f1dca0c-3fd5-444a-8826-0fc52094c457"
CAJEWF010000005.1	RepeatMasker	LTR/Copia	20376524	20376734	580	-	.	ID="RND-3_FAMILY-132";Tend="1370";Tstart="1146";shortTE="F";uid="e28ee382-d12a-4548-a1ca-4b92918114e8"
CAJEWF010000005.1	RepeatMasker	DNA	1938641	1938896	1170	-	.	ID="RND-2_FAMILY-6";Tend="1224";Tstart="968";shortTE="F";uid="4fc1854b-1be2-424c-8a3a-d3277d83a3a6"
CAJEWF010000005.1	RepeatMasker	DNA/PIF-Harbinger	3356668	3356848	1029	-	.	ID="RND-4_FAMILY-1090";Tend="1127";Tstart="951";shortTE="F";uid="4afaf973-172f-4555-95aa-c99d90f71974"
CAJEWF010000005.1	RepeatMasker	DNA/hAT-Tip100	20262052	20262576	2369	-	.	ID="RND-5_FAMILY-4888";Tend="1719";Tstart="1204";shortTE="F";uid="e0027a35-e312-4a5c-b754-3384e1dc8365"
CAJEWF010000005.1	RepeatMasker	DNA/CMC-EnSpm	2038058	2038220	1172	-	.	ID="RND-6_FAMILY-1912";Tend="1116";Tstart="950";shortTE="F";uid="375f29a7-fcbd-4a75-bcc2-11a3ae510a86"
CAJEWF010000005.1	RepeatMasker	DNA	6081675	6081835	985	-	.	ID="rnd-6_family-11069";Tend="1028";Tstart="905";shortTE="F";uid="9fd995ae-20fd-4ea7-b34d-cfba46eb9a3f"
CAJEWF010000005.1	RepeatMasker	Unknown	20709910	20710025	843	-	.	ID="RND-4_FAMILY-227";Tend="1094";Tstart="979";shortTE="F";uid="5162193d-e77e-4d54-bbd3-33ea6ced22f2"
CAJEWF010000005.1	RepeatMasker	LINE/I	14276723	14277040	451	-	.	ID="NIMB-4_BTA";Tend="917";Tstart="606";shortTE="F";uid="28c982bd-5610-48f3-a4e1-af7082ba258f"
CAJEWF010000005.1	RepeatMasker	DNA/PIF-Spy	11384070	11386552	13774	-	.	ID="isl2eu-9n1_bta";Tend="2149";Tstart="322";shortTE="F";uid="0cf61d6d-7faf-4005-a600-2c1843700aad"
CAJEWF010000005.1	RepeatMasker	RC/Helitron	24871657	24872405	3062	-	.	ID="RND-5_FAMILY-142";Tend="1070";Tstart="292";shortTE="F";uid="0c30b85f-6e76-4541-991a-1cfa6baae113"
CAJEWF010000005.1	RepeatMasker	DNA/Sola-2	20005927	20006082	649	-	.	ID="SOLA2-N1B_BTA";Tend="1822";Tstart="1669";shortTE="F";uid="806d962d-03b9-4330-a401-810ac20874b1"
CAJEWF010000005.1	RepeatMasker	Unknown	15296299	15296536	1637	-	.	ID="RND-1_FAMILY-250";Tend="1394";Tstart="1152";shortTE="F";uid="1c59289c-3d66-48d2-8906-d94c43b2c9fb"
CAJEWF010000005.1	RepeatMasker	Unknown	17463492	17463689	520	-	.	ID="RND-6_FAMILY-498";Tend="1526";Tstart="1326";shortTE="F";uid="dc4105bc-df98-4c28-9f4b-4a1c0b38d1c3"
CAJEWF010000005.1	RepeatMasker	DNA/CMC	19108383	19108660	824	-	.	ID="RND-5_FAMILY-965";Tend="1523";Tstart="1269";shortTE="F";uid="7c394c92-d423-4c3b-856b-cdecf56c8157"
CAJEWF010000005.1	RepeatMasker	Unknown	12238071	12238478	1616	-	.	ID="RND-1_FAMILY-337";Tend="1345";Tstart="985";shortTE="F";uid="ff14a50c-342d-4753-871e-054e046b6e6f"
CAJEWF010000005.1	RepeatMasker	DNA	3626879	3627005	687	-	.	ID="RND-4_FAMILY-746";Tend="1225";Tstart="1098";shortTE="F";uid="ba40c81a-99b0-437d-a3a7-314998f26c01"
CAJEWF010000005.1	RepeatMasker	DNA	143933	144199	930	-	.	ID="DNA-11_BTA";Tend="277";Tstart="10";shortTE="F";uid="bc475871-1b3d-48aa-bd11-f88049afb788"
CAJEWF010000005.1	RepeatMasker	RC/Helitron	21475157	21475340	1208	-	.	ID="RND-6_FAMILY-6194";Tend="1836";Tstart="1663";shortTE="F";uid="552839c3-c441-4598-b385-f508d105860e"
CAJEWF010000005.1	RepeatMasker	DNA	15341011	15341228	418	-	.	ID="RND-1_FAMILY-913";Tend="662";Tstart="468";shortTE="F";uid="b9599771-9c86-4e0a-a7d5-09901661e555"
CAJEWF010000005.1	RepeatMasker	DNA	3691971	3692092	552	-	.	ID="RND-5_FAMILY-971";Tend="1198";Tstart="1079";shortTE="F";uid="e0aa4772-d941-4d96-b842-e30b7277d2ac"
CAJEWF010000005.1	RepeatMasker	DNA/PIF-Spy	14129611	14130144	761	-	.	ID="RND-6_FAMILY-1132";TEgroup="ctg_5%7CRND-6_FAMILY-1132%7C2";Tend="1262";Tstart="984";shortTE="F";uid="4bd00c40-1e94-469c-915d-2bba7f49a8be"
CAJEWF010000005.1	RepeatMasker	DNA	4538460	4538636	547	-	.	ID="RND-1_FAMILY-769";Tend="4252";Tstart="4057";shortTE="F";uid="c0888b6c-7e24-46b5-8738-8ad219915ba4"
CAJEWF010000005.1	RepeatMasker	DNA/TcMar-Tc1	9807953	9808187	1773	-	.	ID="RND-1_FAMILY-275";Tend="1198";Tstart="969";shortTE="F";uid="a16119f5-70b1-43ff-9077-c4d140063b73"
CAJEWF010000005.1	RepeatMasker	Unknown	2824986	2825267	1819	-	.	ID="RND-5_FAMILY-1921";Tend="1245";Tstart="952";shortTE="F";uid="4c7cbe77-f5c3-4461-8037-dd8c354d14d1"
CAJEWF010000005.1	RepeatMasker	DNA/CMC-EnSpm	7790180	7790357	968	-	.	ID="RND-6_FAMILY-737";Tend="1151";Tstart="969";shortTE="F";uid="22af1bb2-7ad9-4de0-8ac3-7ab75c2b6874"
CAJEWF010000005.1	RepeatMasker	LINE/RTE-BovB	6868101	6868241	815	-	.	ID="RND-5_FAMILY-2047";Tend="4048";Tstart="3906";shortTE="F";uid="74608e10-2bb5-4181-874e-9c0300e1cf93"
CAJEWF010000005.1	RepeatMasker	DNA	3916419	3916920	1171	-	.	ID="DNA-1_BTA";Tend="504";Tstart="1";shortTE="F";uid="b1433dd4-cc9b-4f17-9c18-36feaa4c56d3"
CAJEWF010000005.1	RepeatMasker	RC/Helitron	7230618	7230720	548	-	.	ID="RND-5_FAMILY-1779";Tend="909";Tstart="810";shortTE="F";uid="a1262539-2a28-4320-ab84-533af67dd58a"
CAJEWF010000005.1	RepeatMasker	DNA/hAT-Tip100	14429281	14429463	853	-	.	ID="RND-6_FAMILY-6685";Tend="1077";Tstart="892";shortTE="F";uid="1ca45be2-89d8-4e59-b3e7-89617e8715da"
CAJEWF010000005.1	RepeatMasker	DNA	2625453	2625715	1793	-	.	ID="RND-5_FAMILY-2645";Tend="1267";Tstart="1004";shortTE="F";uid="2ce6caa6-9612-4270-b7e2-5ff97e64d730"
CAJEWF010000005.1	RepeatMasker	LTR/Gypsy	13446851	13447092	1787	-	.	ID="RND-3_FAMILY-25";Tend="1341";Tstart="1080";shortTE="F";uid="424f5aa6-6988-432e-9b27-77cb453938ae"
CAJEWF010000005.1	RepeatMasker	DNA/CMC	6218217	6218322	501	-	.	ID="RND-1_FAMILY-93";Tend="1260";Tstart="1156";shortTE="F";uid="7c8e00bd-fda3-4680-9009-7c555f58157d"
CAJEWF010000005.1	RepeatMasker	DNA	19019543	19019692	959	-	.	ID="dna4-17b_bta";Tend="131";Tstart="1";shortTE="F";uid="ea04284b-7ca2-4f09-9414-ea906d3cb649"
CAJEWF010000005.1	RepeatMasker	LTR/Gypsy	13330873	13331336	1432	-	.	ID="RND-3_FAMILY-443";Tend="1292";Tstart="837";shortTE="F";uid="9bdca068-a2d9-4654-9b62-f22b4ef39e1a"
CAJEWF010000005.1	RepeatMasker	DNA/hAT-hAT5	19961541	19961815	1231	-	.	ID="RND-5_FAMILY-1384";Tend="1157";Tstart="891";shortTE="F";uid="746a4144-e314-4218-9cda-47471affa26d"
CAJEWF010000005.1	RepeatMasker	DNA/Sola-2	2977442	2977690	496	-	.	ID="RND-6_FAMILY-11392";Tend="2799";Tstart="2560";shortTE="F";uid="dad07505-256c-4b12-8147-b54552d900d1"
CAJEWF010000005.1	RepeatMasker	DNA/CMC-Transib	1426493	1426661	1197	-	.	ID="RND-5_FAMILY-2303";Tend="932";Tstart="762";shortTE="F";uid="9c59cae2-939c-4ef5-965e-9f272ac231dc"
CAJEWF010000005.1	RepeatMasker	DNA	5567265	5567402	946	-	.	ID="RND-6_FAMILY-11069";Tend="1031";Tstart="902";shortTE="F";uid="1dacc030-7717-4dd0-a0d8-06e2c2914070"
CAJEWF010000005.1	RepeatMasker	DNA/CMC-Transib	17474135	17474289	908	-	.	ID="RND-5_FAMILY-2303";Tend="925";Tstart="769";shortTE="F";uid="2af86cf5-c5bb-46a5-964c-883aa704e822"
CAJEWF010000005.1	RepeatMasker	Unknown	9890237	9890691	2577	-	.	ID="RND-5_FAMILY-1994";Tend="1408";Tstart="955";shortTE="F";uid="f7464f82-300d-42db-8766-37c5c67a83b2"
CAJEWF010000005.1	RepeatMasker	Unknown	11009498	11009735	723	-	.	ID="RND-6_FAMILY-1734";Tend="1170";Tstart="960";shortTE="F";uid="797fa4b2-9259-4d7e-9740-7360bbb5c9a3"
CAJEWF010000005.1	RepeatMasker	DNA/TcMar-Tigger	18257277	18257529	1068	-	.	ID="RND-6_FAMILY-2653";Tend="1002";Tstart="755";shortTE="F";uid="b0725ddc-6a73-4b3f-bc53-52b21cf2577f"
CAJEWF010000005.1	RepeatMasker	Unknown	16982523	16982649	474	-	.	ID="RND-4_FAMILY-21";Tend="1397";Tstart="1247";shortTE="F";uid="e4255b7a-78c4-487a-b92e-a5b87b6037d6"
CAJEWF010000005.1	RepeatMasker	DNA/TcMar-Mariner	6383471	6383676	493	-	.	ID="RND-6_FAMILY-750";TEgroup="ctg_5%7CRND-6_FAMILY-750%7C1";Tend="1672";Tstart="744";shortTE="F";uid="cf00f3a9-6040-49cf-a12d-7e216f74364a"
CAJEWF010000005.1	RepeatMasker	Unknown	22700020	22700161	839	-	.	ID="RND-1_FAMILY-96";Tend="1225";Tstart="1084";shortTE="F";uid="6feb747a-41d2-49de-8281-e4293aef145c"
CAJEWF010000005.1	RepeatMasker	DNA	13053953	13054314	1408	-	.	ID="rnd-6_family-26";Tend="1356";Tstart="945";shortTE="F";uid="c9e23ced-14ee-495a-8654-bf30599c0189"
CAJEWF010000005.1	RepeatMasker	Unknown	6286438	6286693	1647	-	.	ID="RND-4_FAMILY-230";Tend="1361";Tstart="1110";shortTE="F";uid="cdaf1ba2-f64d-461a-b825-61c45d8cd4df"
CAJEWF010000005.1	RepeatMasker	DNA/CMC-EnSpm	6817747	6817903	474	-	.	ID="RND-6_FAMILY-813";Tend="622";Tstart="465";shortTE="F";uid="dacc1550-8983-46c5-8384-7d142d9e60ff"
CAJEWF010000005.1	RepeatMasker	Unknown	7466345	7466464	442	-	.	ID="RND-5_FAMILY-5118";Tend="1087";Tstart="970";shortTE="F";uid="5ab5c4a5-7173-48e3-a683-caedb6ac827a"
CAJEWF010000005.1	RepeatMasker	Unknown	5724871	5725031	1095	-	.	ID="RND-1_FAMILY-695";Tend="1101";Tstart="941";shortTE="F";uid="3a8cb415-3f72-4297-bde7-2b8f5b2df5ba"
CAJEWF010000005.1	RepeatMasker	LTR/Gypsy	18275732	18275959	800	-	.	ID="RND-3_FAMILY-29";Tend="1316";Tstart="1095";shortTE="F";uid="9458ef57-baa2-4358-bd1c-9f032fb3d0d1"
CAJEWF010000005.1	RepeatMasker	DNA	12621182	12621422	1535	-	.	ID="RND-1_FAMILY-59";Tend="1245";Tstart="1002";shortTE="F";uid="e36af6e3-4738-4577-912f-69d1eb17155e"
CAJEWF010000005.1	RepeatMasker	DNA	13471281	13471493	1481	-	.	ID="DNA-11_BTA";Tend="274";Tstart="62";shortTE="F";uid="54aaf7f3-fc76-4d49-bdd5-2e6024f12a19"
CAJEWF010000005.1	RepeatMasker	Unknown	12778466	12778726	1858	-	.	ID="RND-1_FAMILY-134";Tend="1206";Tstart="938";shortTE="F";uid="43124eac-c0b6-4788-aff9-4504f318a034"
CAJEWF010000005.1	RepeatMasker	DNA/CMC-EnSpm	22548213	22548340	621	-	.	ID="RND-6_FAMILY-2037";Tend="1560";Tstart="1416";shortTE="F";uid="994ba3ff-b9b8-48bd-9630-8e29aa778872"
CAJEWF010000005.1	RepeatMasker	DNA/CMC-Transib	4998662	4998825	1090	-	.	ID="RND-5_FAMILY-2303";Tend="931";Tstart="765";shortTE="F";uid="d6520329-af79-4a60-9aaf-fca595db316c"
CAJEWF010000005.1	RepeatMasker	DNA	14039461	14039663	405	-	.	ID="RND-5_FAMILY-1401";TEgroup="ctg_5%7CRND-5_FAMILY-1401%7C4";Tend="1244";Tstart="896";shortTE="F";uid="a8a6ddae-13a4-4fc5-a826-f388bc3179e2"
CAJEWF010000005.1	RepeatMasker	Unknown	19143169	19143429	1455	-	.	ID="RND-2_FAMILY-342";Tend="1039";Tstart="779";shortTE="F";uid="1cefdcb5-0eae-4dc4-8792-80fe37971a41"
CAJEWF010000005.1	RepeatMasker	Unknown	3846612	3846772	626	-	.	ID="RND-6_FAMILY-498";Tend="1028";Tstart="850";shortTE="F";uid="03ad0dc8-4178-4fe2-b962-343028cc3c4e"
CAJEWF010000005.1	RepeatMasker	DNA/CMC-EnSpm	16842491	16842738	960	-	.	ID="RND-1_FAMILY-61";Tend="2442";Tstart="2188";shortTE="F";uid="e5db9ce5-f4db-41ae-856e-2378947cda2d"
CAJEWF010000005.1	RepeatMasker	DNA	11640498	11640612	461	-	.	ID="RND-6_FAMILY-1167";Tend="1583";Tstart="1465";shortTE="F";uid="117601b3-dca3-40f8-b13d-0db991f34cd1"
CAJEWF010000005.1	RepeatMasker	Unknown	21997577	21997680	784	-	.	ID="RND-6_FAMILY-1750";Tend="929";Tstart="827";shortTE="F";uid="370915f3-8258-47e6-b041-fead1ca19172"
CAJEWF010000005.1	RepeatMasker	RC/Helitron	20177894	20178284	1150	-	.	ID="HELITRON-1N1B_BTA";Tend="609";Tstart="8";shortTE="F";uid="db569488-0ed6-4c61-8a7e-7968825ae7b3"
CAJEWF010000005.1	RepeatMasker	DNA/CMC	20436301	20436545	1769	-	.	ID="RND-1_FAMILY-3";Tend="1162";Tstart="918";shortTE="F";uid="fd69cfe5-65f1-4a73-8a80-bad26f72185a"
CAJEWF010000005.1	RepeatMasker	DNA/PIF-Spy	23631921	23632289	1928	-	.	ID="RND-5_FAMILY-3132";Tend="2539";Tstart="2153";shortTE="F";uid="923e7c5b-f204-489f-9869-d3307bf244d0"
CAJEWF010000005.1	RepeatMasker	DNA/hAT-Tip100	18779597	18779746	565	-	.	ID="RND-5_FAMILY-3189";Tend="1682";Tstart="1536";shortTE="F";uid="1bc32041-7b16-4094-aa0e-c9cb1531746e"
CAJEWF010000005.1	RepeatMasker	DNA	22506300	22506488	612	-	.	ID="DNA-4_BTA";Tend="205";Tstart="16";shortTE="F";uid="527be3aa-1dc3-4155-b183-44c67e9d3224"
CAJEWF010000005.1	RepeatMasker	Unknown	18676629	18676936	1085	-	.	ID="RND-1_FAMILY-76";Tend="1162";Tstart="861";shortTE="F";uid="c7efdee3-c725-4bc7-b720-7cacbb32b244"
CAJEWF010000005.1	RepeatMasker	Unknown	24678857	24679059	546	-	.	ID="RND-3_FAMILY-432";Tend="1178";Tstart="974";shortTE="F";uid="aeb48ea0-90c1-4d8b-a8c2-99ecc4fc3dac"
CAJEWF010000005.1	RepeatMasker	Unknown	15917161	15917506	948	-	.	ID="RND-4_FAMILY-624";Tend="1205";Tstart="858";shortTE="F";uid="cdc816a3-aaf1-486b-a694-9d9af65afbb8"
CAJEWF010000005.1	RepeatMasker	DNA/PIF-Harbinger	20871934	20872158	563	-	.	ID="RND-4_FAMILY-1090";Tend="1431";Tstart="1187";shortTE="F";uid="9f49557d-6530-45e5-9889-6c8af572bd7c"
CAJEWF010000005.1	RepeatMasker	DNA	23888481	23888692	739	-	.	ID="DNA-5_BTA";Tend="254";Tstart="49";shortTE="F";uid="c567b8b6-4789-4b84-acaa-23aba7d4b82c"
CAJEWF010000005.1	RepeatMasker	DNA/TcMar-Tc1	23137465	23138096	5445	-	.	ID="RND-1_FAMILY-54";Tend="1610";Tstart="980";shortTE="F";uid="8963a6b1-4bd6-40cb-93a8-ef9f61cb1255"
CAJEWF010000005.1	RepeatMasker	DNA/hAT-Tip100	16404265	16404543	2967	-	.	ID="hat-n2_bta";Tend="781";Tstart="432";shortTE="F";uid="9aa8f1fc-39d1-4d38-a0db-8181b9e64fe8"
CAJEWF010000005.1	RepeatMasker	LINE/L2	13509403	13509668	1478	-	.	ID="RND-1_FAMILY-164";Tend="1179";Tstart="916";shortTE="F";uid="1ded51cf-7e5f-4e0d-8753-0176734b1a4d"
CAJEWF010000005.1	RepeatMasker	DNA	7645294	7645436	864	-	.	ID="DNA4-17B_BTA";Tend="276";Tstart="130";shortTE="F";uid="acf2f9ba-afd7-43a1-a744-d6cc6d2dd298"
CAJEWF010000005.1	RepeatMasker	DNA/CMC	979649	979866	830	-	.	ID="RND-5_FAMILY-957";Tend="1087";Tstart="860";shortTE="F";uid="ca0e4608-034c-4798-ae71-b22386a9c0f8"
CAJEWF010000005.1	RepeatMasker	LTR/Gypsy	20702737	20703320	2728	-	.	ID="RND-6_FAMILY-1646";Tend="1241";Tstart="721";shortTE="F";uid="a3f04082-0ecd-4b55-8e95-f7798ae4ffb7"
CAJEWF010000005.1	RepeatMasker	Unknown	13250270	13250453	1408	-	.	ID="RND-1_FAMILY-22";Tend="1058";Tstart="827";shortTE="F";uid="110b4e2a-3030-494c-af7a-db63d3434bb4"
CAJEWF010000005.1	RepeatMasker	DNA/CMC-Transib	21988942	21989093	633	-	.	ID="RND-5_FAMILY-2303";Tend="940";Tstart="777";shortTE="F";uid="af81d1f0-a70d-49db-ac7a-04d180f5d0df"
CAJEWF010000005.1	RepeatMasker	RC/Helitron	16351540	16351891	898	-	.	ID="RND-6_FAMILY-631";Tend="1989";Tstart="1644";shortTE="F";uid="7f01b87e-2797-4f81-87df-32d5c3302978"
CAJEWF010000005.1	RepeatMasker	LINE/I	16723695	16723805	602	-	.	ID="NIMB-2_BTA";Tend="5574";Tstart="5457";shortTE="F";uid="853add84-6092-4755-96e2-e047a9016135"
CAJEWF010000005.1	RepeatMasker	DNA/CMC	22016025	22016237	1500	-	.	ID="ENSPM-N2_BTA";Tend="212";Tstart="1";shortTE="F";uid="a4b1f7d6-1c4f-4d3b-bca3-4807da565488"
CAJEWF010000005.1	RepeatMasker	LTR/Gypsy	20670740	20670908	712	-	.	ID="RND-6_FAMILY-1649";Tend="1272";Tstart="1133";shortTE="F";uid="edbc3cc0-482e-4ba8-809a-758f1d8fba54"
CAJEWF010000005.1	RepeatMasker	DNA/hAT-Tip100	2307441	2308310	4464	-	.	ID="HAT-N2_BTA";Tend="825";Tstart="1";shortTE="F";uid="00b86f0a-1329-4cea-8c77-f93fbfe7c6a5"
CAJEWF010000005.1	RepeatMasker	Unknown	15945712	15945964	1791	-	.	ID="RND-5_FAMILY-1778";Tend="1155";Tstart="906";shortTE="F";uid="1deb7b87-7bcf-46bc-a099-0e57d0635592"
CAJEWF010000005.1	RepeatMasker	LINE/L2	15587894	15588041	823	-	.	ID="RND-4_FAMILY-328";Tend="1055";Tstart="896";shortTE="F";uid="74474bc5-1ec9-4789-987f-bef5f83c299f"
CAJEWF010000005.1	RepeatMasker	DNA	7330872	7331088	1347	-	.	ID="RND-1_FAMILY-450";Tend="606";Tstart="392";shortTE="F";uid="8964b58b-5765-4b51-a8b5-ef851616609b"
CAJEWF010000005.1	RepeatMasker	DNA/TcMar-Tc1	11154427	11154630	1097	-	.	ID="RND-4_FAMILY-1919";Tend="1102";Tstart="908";shortTE="F";uid="26bd39c9-21ef-47df-bab3-08f33f371333"
CAJEWF010000005.1	RepeatMasker	DNA/PIF-Spy	6549900	6554422	34669	-	.	ID="rnd-6_family-7539";Tend="4443";Tstart="102";shortTE="F";uid="1451776a-a6f6-4e32-897a-f41965372a54"
CAJEWF010000005.1	RepeatMasker	DNA/PIF-Spy	18744934	18745137	771	-	.	ID="RND-5_FAMILY-3006";Tend="2093";Tstart="1887";shortTE="F";uid="03f8f8fe-d3cd-4c53-8449-c9f00de725e1"
CAJEWF010000005.1	RepeatMasker	Unknown	4595106	4595442	2691	-	.	ID="RND-6_FAMILY-1247";Tend="1295";Tstart="956";shortTE="F";uid="071ba338-0478-4e17-b72b-13888ce23a55"
CAJEWF010000005.1	RepeatMasker	LTR/Gypsy	3728280	3728538	1302	-	.	ID="RND-5_FAMILY-1051";Tend="1193";Tstart="937";shortTE="F";uid="1e20b946-97ea-48a7-b5bd-913f2eb8febc"
CAJEWF010000005.1	RepeatMasker	DNA	16245554	16245816	883	-	.	ID="DNA-4_BTA";Tend="272";Tstart="1";shortTE="F";uid="5227f0d7-d9ae-42e3-8c14-e4deaa013aad"
CAJEWF010000005.1	RepeatMasker	DNA	13410346	13410496	795	-	.	ID="DNA-9_BTA";Tend="147";Tstart="1";shortTE="F";uid="04a97bd1-6843-4fc3-ab4c-beec8b042745"
CAJEWF010000005.1	RepeatMasker	LTR/Gypsy	22471631	22471893	1731	-	.	ID="RND-6_FAMILY-1649";Tend="1407";Tstart="1146";shortTE="F";uid="ad55afb0-f015-40be-964b-ec673462cdc0"
CAJEWF010000005.1	RepeatMasker	DNA/Kolobok-E	3030818	3031146	2067	-	.	ID="RND-4_FAMILY-462";Tend="1335";Tstart="1014";shortTE="F";uid="fc6561b7-db12-4c68-a6f8-395b828e2b3f"
CAJEWF010000005.1	RepeatMasker	Unknown	11242542	11242690	1134	-	.	ID="RND-1_FAMILY-27";Tend="1054";Tstart="906";shortTE="F";uid="1bc2853a-ef08-4353-a652-78fb2cc1a4ce"
CAJEWF010000005.1	RepeatMasker	LTR/Gypsy	21049183	21049445	1699	-	.	ID="RND-5_FAMILY-56";Tend="1060";Tstart="800";shortTE="F";uid="6e8e8ada-4963-49dd-bbec-a67108f6ae5f"
CAJEWF010000005.1	RepeatMasker	Unknown	4359471	4359604	961	-	.	ID="RND-1_FAMILY-27";Tend="1042";Tstart="909";shortTE="F";uid="7a00dddb-8612-40ef-8303-78d8c10f69f0"
CAJEWF010000005.1	RepeatMasker	DNA	11256822	11256961	442	-	.	ID="RND-5_FAMILY-244";Tend="6414";Tstart="6275";shortTE="F";uid="f04379fc-ecd4-434a-991d-0e8854b80002"
CAJEWF010000005.1	RepeatMasker	DNA/hAT-Tip100	16162322	16162478	886	-	.	ID="RND-5_FAMILY-3523";Tend="902";Tstart="738";shortTE="F";uid="4b84052c-84cd-46a2-8d75-6b865e14a0c0"
CAJEWF010000005.1	RepeatMasker	DNA/CMC-EnSpm	8217337	8217630	490	-	.	ID="RND-6_FAMILY-1165";Tend="4417";Tstart="4133";shortTE="F";uid="fb3e410d-581e-4ade-922d-be05c03cfe22"
CAJEWF010000005.1	RepeatMasker	Unknown	20263437	20263609	695	-	.	ID="RND-1_FAMILY-199";Tend="1092";Tstart="914";shortTE="F";uid="f2634d62-d4bd-432f-8762-bf2fe50645cf"
CAJEWF010000005.1	RepeatMasker	DNA/Maverick	22353522	22353848	2231	-	.	ID="RND-2_FAMILY-28";Tend="1065";Tstart="738";shortTE="F";uid="c4cb62e6-2074-457c-9913-7e93c3d6f547"
CAJEWF010000005.1	RepeatMasker	LTR/Gypsy	12570999	12571363	1079	-	.	ID="RND-6_FAMILY-1649";Tend="1393";Tstart="976";shortTE="F";uid="47165306-6f74-480f-bd67-723951fa3c5a"
CAJEWF010000005.1	RepeatMasker	LTR/Gypsy	5824271	5824453	694	-	.	ID="RND-6_FAMILY-4518";TEgroup="ctg_5%7CRND-6_FAMILY-4518%7C1";Tend="1148";Tstart="833";shortTE="T";uid="3f5a036e-081f-4001-96bb-cee55867f2b9"
CAJEWF010000005.1	RepeatMasker	Unknown	14979881	14980058	554	-	.	ID="RND-4_FAMILY-1778";Tend="1151";Tstart="966";shortTE="F";uid="28a1d3e3-7162-41c3-b94e-995eae02912e"
CAJEWF010000005.1	RepeatMasker	LINE/RTE-BovB	19627063	19628935	16027	-	.	ID="RND-6_FAMILY-7272";Tend="4015";Tstart="2141";shortTE="F";uid="f9f5cae2-f369-4763-a72f-88bc36dd9802"
CAJEWF010000005.1	RepeatMasker	LTR/Gypsy	6471654	6471911	506	-	.	ID="RND-6_FAMILY-417";Tend="1197";Tstart="940";shortTE="F";uid="827804d8-590a-4eb3-b311-896cfd17ebd0"
CAJEWF010000005.1	RepeatMasker	DNA/CMC	6893203	6893433	1810	-	.	ID="RND-5_FAMILY-957";Tend="1087";Tstart="860";shortTE="F";uid="1ff917cc-f754-47bb-b6c0-8fc2d6d38f74"
CAJEWF010000005.1	RepeatMasker	LTR/Gypsy	10209098	10209198	539	-	.	ID="RND-3_FAMILY-29";Tend="907";Tstart="810";shortTE="F";uid="60fdafde-a5c5-4411-b9d8-bff6e88fb3d0"
CAJEWF010000005.1	RepeatMasker	Unknown	6311792	6312045	1636	-	.	ID="RND-5_FAMILY-5134";Tend="1102";Tstart="852";shortTE="F";uid="393b19b1-707d-4e0f-b91f-7144f9eb3ed5"
CAJEWF010000005.1	RepeatMasker	Unknown	19646499	19647298	1893	-	.	ID="RND-5_FAMILY-4219";Tend="1539";Tstart="690";shortTE="F";uid="e544d3d0-23ed-461e-bb13-795e732e5122"
CAJEWF010000005.1	RepeatMasker	DNA	14237656	14237939	635	-	.	ID="RND-5_FAMILY-792";Tend="2259";Tstart="1989";shortTE="F";uid="762f0eb0-b6b6-4f94-a61c-3667fab86ff9"
CAJEWF010000005.1	RepeatMasker	Unknown	17017606	17017829	1081	-	.	ID="RND-4_FAMILY-315";Tend="1155";Tstart="943";shortTE="F";uid="40e172df-c0a1-4011-bc9a-74e34a6dced4"
CAJEWF010000005.1	RepeatMasker	Unknown	7913614	7913906	442	-	.	ID="RND-1_FAMILY-27";TEgroup="ctg_5%7CRND-1_FAMILY-27%7C2";Tend="1055";Tstart="907";shortTE="F";uid="0157b13e-7ba9-4489-bdaa-5a8ab6abb73b"
CAJEWF010000005.1	RepeatMasker	DNA	21197987	21198221	1458	-	.	ID="RND-6_FAMILY-3855";Tend="3062";Tstart="2836";shortTE="F";uid="cae8e1b5-4522-4ff6-9e19-2be24fc20e0f"
CAJEWF010000005.1	RepeatMasker	DNA	18027767	18027914	628	-	.	ID="RND-5_FAMILY-244";Tend="6418";Tstart="6275";shortTE="F";uid="a23a8e34-c27f-4697-b297-a29f19bb5b6e"
CAJEWF010000005.1	RepeatMasker	Unknown	17780313	17780649	1406	-	.	ID="RND-6_FAMILY-1247";Tend="1294";Tstart="950";shortTE="F";uid="c0665df8-9caf-4b6d-b005-33bd0e9dd7de"
CAJEWF010000005.1	RepeatMasker	LINE/R1	4330604	4330774	578	-	.	ID="RND-6_FAMILY-1164";Tend="3342";Tstart="3179";shortTE="F";uid="20ccff85-b975-42c2-934e-3d967767a907"
CAJEWF010000005.1	RepeatMasker	DNA	1332936	1333469	3921	-	.	ID="DNA-1_BTA";Tend="504";Tstart="1";shortTE="F";uid="2ddec93b-e4d7-4e48-884c-5026f2e966bb"
CAJEWF010000005.1	RepeatMasker	DNA/CMC	22452982	22453206	1764	-	.	ID="ENSPM-N1_BTA";Tend="228";Tstart="1";shortTE="F";uid="be8276ec-5881-4bac-94f7-132014ce1f9e"
CAJEWF010000005.1	RepeatMasker	DNA	1819567	1819756	753	-	.	ID="RND-5_FAMILY-149";Tend="1224";Tstart="1048";shortTE="F";uid="21e28f90-e596-49aa-b69f-6a0f634ad723"
CAJEWF010000005.1	RepeatMasker	DNA/hAT-Tip100	17255451	17255785	1167	-	.	ID="rnd-5_family-3523";Tend="937";Tstart="660";shortTE="F";uid="dc204328-e261-4ae8-b460-cd222b1748e0"
CAJEWF010000005.1	RepeatMasker	DNA	13308302	13308664	831	-	.	ID="RND-6_FAMILY-5164";Tend="3867";Tstart="3439";shortTE="F";uid="7101f629-1c35-44a8-9d77-c88402db826c"
CAJEWF010000005.1	RepeatMasker	DNA	14458077	14458540	1204	-	.	ID="DNA-1_BTA";Tend="485";Tstart="32";shortTE="F";uid="bb113dba-6d93-41cd-b71c-ff81c1c61014"
CAJEWF010000005.1	RepeatMasker	DNA	19854834	19855235	2352	-	.	ID="RND-6_FAMILY-26";Tend="1314";Tstart="908";shortTE="F";uid="8c0ea90c-544b-47b8-9ed3-ac38fc0e3b3a"
CAJEWF010000005.1	RepeatMasker	Unknown	12504170	12504435	1958	-	.	ID="RND-1_FAMILY-233";Tend="1161";Tstart="889";shortTE="F";uid="8d71ab0d-bca9-41b7-9585-2e30ddfa4dfc"
CAJEWF010000005.1	RepeatMasker	Unknown	7703420	7703699	1653	-	.	ID="RND-5_FAMILY-38";Tend="1230";Tstart="948";shortTE="F";uid="9859385d-d000-45cb-8641-7e7a282f03f7"
CAJEWF010000005.1	RepeatMasker	DNA/CMC-EnSpm	4024499	4024714	530	-	.	ID="RND-5_FAMILY-1821";Tend="1260";Tstart="1069";shortTE="F";uid="5961572c-2a39-4516-8131-d1a298c7ef04"
CAJEWF010000005.1	RepeatMasker	DNA/CMC-Transib	10390831	10391002	1088	-	.	ID="RND-5_FAMILY-2303";Tend="940";Tstart="766";shortTE="F";uid="2a4e3d5a-d640-4408-a2a7-65c600e77e0a"
CAJEWF010000005.1	RepeatMasker	LINE/I-Jockey	21634056	21634318	712	-	.	ID="RND-4_FAMILY-756";Tend="1606";Tstart="1243";shortTE="F";uid="39c722ba-8f70-49ef-b7c5-f058d4e8d38e"
CAJEWF010000005.1	RepeatMasker	RC/Helitron	9419179	9419601	1304	-	.	ID="RND-4_FAMILY-102";TEgroup="ctg_5%7CRND-4_FAMILY-102%7C6";Tend="1217";Tstart="916";shortTE="F";uid="812eb2fd-2333-497a-b9d7-d4e79041ab8a"
CAJEWF010000005.1	RepeatMasker	Unknown	17380849	17381132	1595	-	.	ID="RND-4_FAMILY-149";Tend="1196";Tstart="898";shortTE="F";uid="3edc3c9f-117a-4061-abee-1cd9abedca85"
CAJEWF010000005.1	RepeatMasker	DNA/hAT?	2613493	2613747	1119	-	.	ID="RND-5_FAMILY-1660";Tend="1129";Tstart="862";shortTE="F";uid="b8834502-fae3-4509-a45e-d1ed921ac45c"
CAJEWF010000005.1	RepeatMasker	DNA/CMC-EnSpm	20543349	20543488	1030	-	.	ID="RND-6_FAMILY-6354";Tend="1907";Tstart="1768";shortTE="F";uid="d4e2f833-c2d3-46db-be2e-634536160bd8"
CAJEWF010000005.1	RepeatMasker	DNA/hAT?	9295614	9295915	1409	-	.	ID="RND-5_FAMILY-1268";Tend="1152";Tstart="845";shortTE="F";uid="7cb46808-667c-417b-bb0d-0b9b8d4663e8"
CAJEWF010000005.1	RepeatMasker	DNA	15207311	15207464	594	-	.	ID="RND-6_FAMILY-1109";Tend="995";Tstart="846";shortTE="F";uid="ed596bc8-4ee2-49a5-88b8-e722e9996920"
CAJEWF010000005.1	RepeatMasker	LTR/Gypsy	19573940	19574090	513	-	.	ID="RND-6_FAMILY-2211";Tend="1581";Tstart="1435";shortTE="F";uid="c35bc265-5c65-4d8d-b14e-e01efb901b99"
CAJEWF010000005.1	RepeatMasker	RC/Helitron	19382277	19382429	488	-	.	ID="RND-6_FAMILY-894";TEgroup="ctg_5%7CRND-6_FAMILY-894%7C2";Tend="980";Tstart="735";shortTE="F";uid="6c266f66-6ecd-4615-983a-b21f3e56bbcb"
CAJEWF010000005.1	RepeatMasker	DNA/CMC-Transib	3020674	3020845	969	-	.	ID="RND-5_FAMILY-2303";Tend="929";Tstart="766";shortTE="F";uid="a1afa84e-6e49-41b2-94c4-1eadf799ed04"
CAJEWF010000005.1	RepeatMasker	Unknown	732221	732530	2289	-	.	ID="RND-3_FAMILY-258";Tend="1073";Tstart="764";shortTE="F";uid="943f1053-f77b-4c7c-a360-02404e36e9ff"
CAJEWF010000005.1	RepeatMasker	DNA/Sola-2	18376622	18377838	10669	-	.	ID="RND-1_FAMILY-956";Tend="1938";Tstart="722";shortTE="F";uid="0dc7b72e-b574-42f4-9c83-e467156be668"
CAJEWF010000005.1	RepeatMasker	LTR/Gypsy	5838312	5838578	2149	-	.	ID="RND-3_FAMILY-25";Tend="1091";Tstart="825";shortTE="F";uid="8f4e95e7-3f0e-496b-a3b4-2e91cc476d7a"
CAJEWF010000005.1	RepeatMasker	Unknown	18413074	18413224	895	-	.	ID="RND-6_FAMILY-4802";Tend="1075";Tstart="931";shortTE="F";uid="f87e2d61-3fc9-4efb-8f9c-752361a72296"
CAJEWF010000005.1	RepeatMasker	DNA/CMC-EnSpm	625773	626003	1194	-	.	ID="RND-2_FAMILY-41";Tend="1268";Tstart="1003";shortTE="F";uid="dfe27bf0-1654-4bc2-b650-b1d8820e7f58"
CAJEWF010000005.1	RepeatMasker	DNA	21184543	21184741	959	-	.	ID="RND-3_FAMILY-135";Tend="1163";Tstart="960";shortTE="F";uid="ed32b9ab-6a37-4c38-bdaf-2d3a10d906aa"
CAJEWF010000005.1	RepeatMasker	Unknown	640307	640701	7432	-	.	ID="RND-5_FAMILY-848";Tend="1949";Tstart="712";shortTE="F";uid="7b57f86a-0184-434e-89f2-1467cb74a73d"
CAJEWF010000005.1	RepeatMasker	RC/Helitron	11659722	11659852	450	-	.	ID="RND-4_FAMILY-309";Tend="1485";Tstart="1353";shortTE="F";uid="a5de3496-865e-4308-8c25-88ec7edd00ec"
CAJEWF010000005.1	RepeatMasker	DNA/CMC-Chapaev-3	6856420	6856566	1253	-	.	ID="RND-6_FAMILY-649";Tend="1911";Tstart="1765";shortTE="F";uid="bd1058f3-4aef-4611-8523-9e8f65f197e5"
CAJEWF010000005.1	RepeatMasker	DNA/CMC-EnSpm	17633377	17633510	596	-	.	ID="RND-1_FAMILY-92";Tend="157";Tstart="14";shortTE="F";uid="0e656e46-0235-43af-bb7f-b008c7293ee9"
CAJEWF010000005.1	RepeatMasker	DNA/Kolobok	24771004	24771417	2174	-	.	ID="RND-1_FAMILY-709";Tend="4703";Tstart="4309";shortTE="F";uid="11c0b518-3f74-463c-9a97-48b17b6cf050"
CAJEWF010000005.1	RepeatMasker	Unknown	21755037	21755290	1142	-	.	ID="RND-1_FAMILY-328";Tend="1179";Tstart="931";shortTE="F";uid="f9c1dbd9-66ca-4cf5-bf1a-c58496243237"
CAJEWF010000005.1	RepeatMasker	DNA/TcMar-m44	10335255	10335368	585	-	.	ID="RND-6_FAMILY-9141";Tend="1424";Tstart="1312";shortTE="F";uid="354a916f-f4ed-4384-80bb-ca22c995d211"
CAJEWF010000005.1	RepeatMasker	RC/Helitron	22240854	22241890	8057	-	.	ID="RND-5_FAMILY-1105";Tend="2854";Tstart="1818";shortTE="F";uid="b7388a57-3edd-4981-8037-1582e6f5ae04"
CAJEWF010000005.1	RepeatMasker	DNA	12138113	12138239	590	-	.	ID="RND-2_FAMILY-6";Tend="1232";Tstart="1107";shortTE="F";uid="00954850-6969-4f5d-acbb-8aeb1da4bf3d"
CAJEWF010000005.1	RepeatMasker	DNA/CMC-Transib	3575638	3575787	1105	-	.	ID="RND-5_FAMILY-2303";Tend="916";Tstart="766";shortTE="F";uid="948f0606-28c2-40ff-a6bf-961baf610ada"
CAJEWF010000005.1	RepeatMasker	Unknown	4447774	4448046	1674	-	.	ID="RND-5_FAMILY-114";Tend="1184";Tstart="932";shortTE="F";uid="c42f3cc1-64e1-460c-93b2-1a431621effb"
CAJEWF010000005.1	RepeatMasker	DNA	8462418	8462793	835	-	.	ID="dna-11_bta";Tend="551";Tstart="147";shortTE="F";uid="28ee7bdc-0cef-409a-8964-aa3e9e1971b2"
CAJEWF010000005.1	RepeatMasker	Unknown	9563756	9564238	3468	-	.	ID="RND-4_FAMILY-624";Tend="1352";Tstart="867";shortTE="F";uid="e823c88c-7b92-4fd0-acd6-7581b770f6a7"
CAJEWF010000005.1	RepeatMasker	Unknown	4995043	4995227	1362	-	.	ID="RND-5_FAMILY-981";Tend="1132";Tstart="947";shortTE="F";uid="24a5163a-463c-46b6-b1ed-5a73b22843a3"
CAJEWF010000005.1	RepeatMasker	Unknown	9045699	9046012	2335	-	.	ID="RND-6_FAMILY-1321";Tend="1308";Tstart="984";shortTE="F";uid="55dfbb86-4795-42d3-bcd7-78a04bf2df6e"
CAJEWF010000005.1	RepeatMasker	DNA/hAT-Ac	8990439	8990983	3933	-	.	ID="RND-5_FAMILY-2013";Tend="1478";Tstart="924";shortTE="F";uid="cd11f5b7-de90-4f85-a51b-007a2e26f209"
CAJEWF010000005.1	RepeatMasker	DNA/CMC-Transib	14082618	14082776	937	-	.	ID="RND-5_FAMILY-2303";Tend="928";Tstart="769";shortTE="F";uid="7762d3be-4c15-481c-bb9c-a771a458f7e4"
CAJEWF010000005.1	RepeatMasker	Unknown	10031534	10031784	1551	-	.	ID="RND-5_FAMILY-1994";Tend="1399";Tstart="1146";shortTE="F";uid="e52af15a-9d6b-4f8e-94e6-de2c6b863279"
CAJEWF010000005.1	RepeatMasker	DNA/CMC-EnSpm	9834341	9834907	873	-	.	ID="RND-1_FAMILY-56";TEgroup="ctg_5%7CRND-1_FAMILY-56%7C6";Tend="1157";Tstart="895";shortTE="F";uid="7570e067-7946-49ae-b610-31f708c3b440"
CAJEWF010000005.1	RepeatMasker	DNA	16168780	16169017	480	-	.	ID="DNA-1_BTA";Tend="502";Tstart="252";shortTE="F";uid="1e4a0d96-39e0-44d8-8999-5aaa93fa9684"
CAJEWF010000005.1	RepeatMasker	DNA/CMC-EnSpm	8092122	8092285	999	-	.	ID="RND-5_FAMILY-135";Tend="1064";Tstart="909";shortTE="F";uid="00af157f-6d7f-4dc8-ad76-ac623afc30fe"
CAJEWF010000005.1	RepeatMasker	Unknown	13630508	13631020	1993	-	.	ID="RND-1_FAMILY-250";Tend="1387";Tstart="956";shortTE="F";uid="9180a2c9-5098-4424-98ef-b4e9c09bac75"
CAJEWF010000005.1	RepeatMasker	DNA/hAT-Tip100	6618067	6618336	1133	-	.	ID="RND-5_FAMILY-3523";Tend="926";Tstart="671";shortTE="F";uid="443b0a93-b4dc-47fb-98d7-ea82196b7742"
CAJEWF010000005.1	RepeatMasker	Unknown	17362596	17363215	5105	-	.	ID="RND-1_FAMILY-795";Tend="1457";Tstart="838";shortTE="F";uid="ed20ca80-5bfb-4731-a5e6-48aad287861c"
CAJEWF010000005.1	RepeatMasker	DNA	738553	738779	1011	-	.	ID="RND-3_FAMILY-135";Tend="1091";Tstart="872";shortTE="F";uid="60404aab-ca39-4a14-98bf-3c70b908defc"
CAJEWF010000005.1	RepeatMasker	Unknown	59807	59973	1254	-	.	ID="RND-2_FAMILY-63";Tend="1040";Tstart="870";shortTE="F";uid="a762d153-669b-41cb-8501-32a2adf485b9"
CAJEWF010000005.1	RepeatMasker	DNA/CMC	20568198	20568357	486	-	.	ID="RND-4_FAMILY-1664";Tend="934";Tstart="789";shortTE="F";uid="19d9f03f-f452-4c7f-b22b-bc404cc88577"
CAJEWF010000005.1	RepeatMasker	DNA/CMC-Transib	19719991	19720132	1047	-	.	ID="RND-5_FAMILY-2303";Tend="911";Tstart="765";shortTE="F";uid="2563c4fe-381d-44a3-a195-1dd8bc8d4d0c"
CAJEWF010000005.1	RepeatMasker	DNA/Sola-2	9396232	9396368	413	-	.	ID="RND-6_FAMILY-443";Tend="2492";Tstart="2356";shortTE="F";uid="f1e85584-fff1-4ff4-8ed6-0b6c03d08015"
CAJEWF010000005.1	RepeatMasker	Unknown	15701464	15701575	485	-	.	ID="RND-5_FAMILY-1053";TEgroup="ctg_5%7CRND-5_FAMILY-1053%7C3";Tend="1204";Tstart="820";shortTE="T";uid="0c350c0a-605a-4e3b-9787-18c1f4d5d2ad"
CAJEWF010000005.1	RepeatMasker	DNA/Sola-2	8338739	8339000	799	-	.	ID="RND-6_FAMILY-443";Tend="2612";Tstart="2354";shortTE="F";uid="2b78309f-06e4-46e0-8eb0-7921a6d02659"
CAJEWF010000005.1	RepeatMasker	Unknown	13345884	13346180	2153	-	.	ID="RND-6_FAMILY-2207";Tend="1240";Tstart="941";shortTE="F";uid="6eeb908e-a2ba-4594-a4fb-7dbd25957a54"
CAJEWF010000005.1	RepeatMasker	DNA/CMC-EnSpm	14122442	14122704	2160	-	.	ID="RND-2_FAMILY-41";Tend="1262";Tstart="1000";shortTE="F";uid="4af50dbb-836e-42d6-955e-b608961d8b76"
```
