## Supplementary material for "Transposon accumulation at xenobiotic gene family loci: a comparative genomic analysis in aphids": Sup_File_S2: bemisaTabaci_GCA_903994105.1.filteredRepeats.gff (part 94 of 126)

```
CAJEWF010000005.1	RepeatMasker	LTR/Gypsy	23014603	23014863	1573	-	.	ID="RND-6_FAMILY-4518";Tend="1133";Tstart="867";shortTE="F";uid="ad4f134b-2973-4d32-8545-31ca63926f66"
CAJEWF010000005.1	RepeatMasker	DNA/Sola-2	15970017	15970817	7213	-	.	ID="RND-6_FAMILY-5155";Tend="1948";Tstart="1147";shortTE="F";uid="6b692952-b18b-415a-9bd4-8a42c918f1d1"
CAJEWF010000005.1	RepeatMasker	DNA	7462075	7462180	531	-	.	ID="RND-1_FAMILY-136";Tend="1021";Tstart="916";shortTE="F";uid="4c078319-a5c9-48fd-b6d0-f152427a1b30"
CAJEWF010000005.1	RepeatMasker	DNA/PIF-Harbinger	21739241	21739436	454	-	.	ID="RND-4_FAMILY-1090";Tend="1379";Tstart="1159";shortTE="F";uid="8efbfb77-b603-48c2-9ef4-762b3eceff1a"
CAJEWF010000005.1	RepeatMasker	DNA/Kolobok-Hydra	22776256	22776970	2297	-	.	ID="RND-6_FAMILY-827";Tend="977";Tstart="294";shortTE="F";uid="bad40c07-4115-43ad-bc24-aad9602e91f1"
CAJEWF010000005.1	RepeatMasker	DNA/CMC-EnSpm	23394278	23394435	507	-	.	ID="RND-6_FAMILY-6354";Tend="1924";Tstart="1769";shortTE="F";uid="84d8a203-9422-42e0-bba8-0ca45dbe3b4d"
CAJEWF010000005.1	RepeatMasker	Unknown	4407640	4407921	1635	-	.	ID="RND-5_FAMILY-38";Tend="1229";Tstart="948";shortTE="F";uid="5e00d6b7-bb5c-4cf4-936b-2318f54a5584"
CAJEWF010000005.1	RepeatMasker	LTR/Gypsy	17928277	17928446	457	-	.	ID="GYPSY-43_DWIL-I";Tend="739";Tstart="559";shortTE="F";uid="5a63a1c0-4357-4553-baf9-6ba158c5619b"
CAJEWF010000005.1	RepeatMasker	Unknown	9016252	9016616	1833	-	.	ID="RND-1_FAMILY-410";Tend="1382";Tstart="997";shortTE="F";uid="479569e1-8633-4811-96f3-f84803170785"
CAJEWF010000005.1	RepeatMasker	LTR/Gypsy	6052408	6052670	1160	-	.	ID="RND-3_FAMILY-29";Tend="1344";Tstart="1081";shortTE="F";uid="902853b0-8699-4428-b669-788e4c006bc7"
CAJEWF010000005.1	RepeatMasker	DNA	17403835	17404061	1703	-	.	ID="RND-1_FAMILY-194";Tend="1063";Tstart="836";shortTE="F";uid="588b8c83-848d-4b03-9196-f86b901cd299"
CAJEWF010000005.1	RepeatMasker	LINE/R1	17706384	17706573	456	-	.	ID="RND-6_FAMILY-1163";Tend="3462";Tstart="3274";shortTE="F";uid="6d2dff98-4867-41aa-86c6-1ff81dae4587"
CAJEWF010000005.1	RepeatMasker	Unknown	9470491	9470967	816	-	.	ID="RND-6_FAMILY-4216";Tend="885";Tstart="436";shortTE="F";uid="4a016344-75b7-4ab8-a30c-0d2272a5d687"
CAJEWF010000005.1	RepeatMasker	DNA/hAT?	7797097	7797635	4213	-	.	ID="RND-5_FAMILY-1116";Tend="1469";Tstart="911";shortTE="F";uid="fb6df69c-c2ad-468c-9d81-6370e9291343"
CAJEWF010000005.1	RepeatMasker	Unknown	16283223	16283430	484	-	.	ID="RND-1_FAMILY-286";Tend="1131";Tstart="923";shortTE="F";uid="122208be-b772-4611-87c4-9fa1809bdad1"
CAJEWF010000005.1	RepeatMasker	Unknown	20635399	20636052	3177	-	.	ID="RND-4_FAMILY-143";Tend="1497";Tstart="856";shortTE="F";uid="370884de-3ecd-4a2f-87b6-ee1bf951b558"
CAJEWF010000005.1	RepeatMasker	Unknown	7721438	7721609	491	-	.	ID="RND-1_FAMILY-377";Tend="1147";Tstart="971";shortTE="F";uid="aea343d4-bfef-4f0b-854b-bb89d8b74804"
CAJEWF010000005.1	RepeatMasker	DNA/hAT?	24058480	24058619	739	-	.	ID="RND-5_FAMILY-1660";Tend="1102";Tstart="961";shortTE="F";uid="063e5298-7dc3-470f-9fcf-7f8963675d06"
CAJEWF010000005.1	RepeatMasker	DNA/CMC-Chapaev-3	7637957	7640225	19161	-	.	ID="RND-6_FAMILY-216";Tend="3022";Tstart="751";shortTE="F";uid="c06c28dd-0843-4818-9eb4-1062605bc725"
CAJEWF010000005.1	RepeatMasker	DNA/TcMar-Tc1	16670736	16670974	1099	-	.	ID="RND-4_FAMILY-1919";TEgroup="ctg_5%7CRND-4_FAMILY-1919%7C21";Tend="1090";Tstart="903";shortTE="F";uid="70e6fe61-5487-4811-a231-413bffdd9b60"
CAJEWF010000005.1	RepeatMasker	DNA/TcMar-Tc1	21722375	21722515	688	-	.	ID="RND-4_FAMILY-168";Tend="1183";Tstart="1043";shortTE="F";uid="fe4c692f-eb67-49fa-9972-6ac6b51aec6e"
CAJEWF010000005.1	RepeatMasker	Unknown	20942351	20942899	1769	-	.	ID="RND-1_FAMILY-538";Tend="1338";Tstart="854";shortTE="F";uid="2598f490-a519-4d30-8399-af0dbaf4fa54"
CAJEWF010000005.1	RepeatMasker	DNA/CMC	3745019	3745242	1626	-	.	ID="RND-5_FAMILY-957";Tend="1081";Tstart="858";shortTE="F";uid="62a5aaf5-3c45-4053-8390-9800c20a66f5"
CAJEWF010000005.1	RepeatMasker	LTR/Pao	942346	942541	593	-	.	ID="RND-5_FAMILY-543";Tend="1146";Tstart="948";shortTE="F";uid="921b6d72-06fb-46e7-9064-772873f27d88"
CAJEWF010000005.1	RepeatMasker	DNA	3448972	3449096	497	-	.	ID="RND-2_FAMILY-6";Tend="1301";Tstart="1177";shortTE="F";uid="fd2d1251-d789-4d76-8ae0-c67bc340d594"
CAJEWF010000005.1	RepeatMasker	DNA	1326434	1326601	872	-	.	ID="RND-2_FAMILY-23";Tend="1137";Tstart="970";shortTE="F";uid="f4ad53b1-8f0c-43b7-a9ec-8ecacded9bd6"
CAJEWF010000005.1	RepeatMasker	LTR/Pao	872016	872300	1793	-	.	ID="RND-4_FAMILY-3020";Tend="1181";Tstart="897";shortTE="F";uid="237452a5-b71d-4ba5-9ec5-fb6018fdb693"
CAJEWF010000005.1	RepeatMasker	DNA/CMC-EnSpm	4406119	4406385	1709	-	.	ID="RND-1_FAMILY-56";Tend="1161";Tstart="895";shortTE="F";uid="6aff2c27-d1c3-4796-8172-39f29e4d8307"
CAJEWF010000005.1	RepeatMasker	Unknown	4766157	4766396	1977	-	.	ID="RND-1_FAMILY-108";Tend="1197";Tstart="960";shortTE="F";uid="cdbfb1c4-2f9e-4ab2-95d1-0b59076406b6"
CAJEWF010000005.1	RepeatMasker	Unknown	24330150	24330394	1827	-	.	ID="RND-3_FAMILY-154";Tend="1205";Tstart="961";shortTE="F";uid="d0546d2b-381f-4d5f-b9f3-19dfeb7623cb"
CAJEWF010000005.1	RepeatMasker	DNA/CMC-EnSpm	18049901	18050023	530	-	.	ID="RND-6_FAMILY-6392";Tend="824";Tstart="701";shortTE="F";uid="b13c0ba9-a5c7-40d3-a8d9-1a84e7ca411c"
CAJEWF010000005.1	RepeatMasker	LTR/Gypsy	20154278	20154436	893	-	.	ID="RND-3_FAMILY-29";Tend="1339";Tstart="1180";shortTE="F";uid="67682e42-5a32-41a0-9688-a06678b3e0a6"
CAJEWF010000005.1	RepeatMasker	Unknown	6498652	6498832	1185	-	.	ID="RND-1_FAMILY-22";Tend="989";Tstart="827";shortTE="F";uid="144f364f-4a45-434f-b0f0-bc6ab9cd73e4"
CAJEWF010000005.1	RepeatMasker	DNA	19210852	19211313	1975	-	.	ID="RND-5_FAMILY-971";Tend="1296";Tstart="820";shortTE="F";uid="3cc2c853-96d4-4ceb-b121-575cb7d945cd"
CAJEWF010000005.1	RepeatMasker	DNA	16042188	16042512	1220	-	.	ID="DNA-11_BTA";Tend="293";Tstart="1";shortTE="F";uid="a78ebdca-0622-44b8-b825-21846d28ca3b"
CAJEWF010000005.1	RepeatMasker	Unknown	5327863	5328163	2132	-	.	ID="RND-1_FAMILY-263";Tend="1245";Tstart="954";shortTE="F";uid="daab7deb-a77a-4ba8-99a4-40ebb389cbbf"
CAJEWF010000005.1	RepeatMasker	Unknown	302774	302935	1194	-	.	ID="RND-2_FAMILY-63";Tend="1032";Tstart="870";shortTE="F";uid="9545c2f4-735b-4cc5-9d55-43b2b99bac94"
CAJEWF010000005.1	RepeatMasker	Unknown	6373121	6373273	661	-	.	ID="RND-6_FAMILY-1247";Tend="1095";Tstart="946";shortTE="F";uid="976ed99d-8351-4a6d-acf7-0324eff91ca0"
CAJEWF010000005.1	RepeatMasker	LINE/L2	24273571	24273720	980	-	.	ID="RND-1_FAMILY-312";Tend="2642";Tstart="2377";shortTE="F";uid="bebe2081-599a-4b67-9c42-d9b6fff9ca49"
CAJEWF010000005.1	RepeatMasker	LINE/L2	1420324	1420852	3794	-	.	ID="RND-1_FAMILY-323";Tend="1428";Tstart="909";shortTE="F";uid="b92196cf-ad3d-4aa3-bd54-6d2eba82dcd9"
CAJEWF010000005.1	RepeatMasker	Unknown	1135960	1136209	1563	-	.	ID="RND-1_FAMILY-40";Tend="1208";Tstart="961";shortTE="F";uid="1de3afd7-d8e4-4a2c-9f66-a23e9bbb02ae"
CAJEWF010000005.1	RepeatMasker	LTR/Gypsy	20125768	20125962	728	-	.	ID="RND-5_FAMILY-2940";TEgroup="ctg_5%7CRND-5_FAMILY-2940%7C2";Tend="2450";Tstart="2182";shortTE="T";uid="1ececb8f-3e07-4e55-ac0f-d219b5a9a8b9"
CAJEWF010000005.1	RepeatMasker	LTR/Gypsy	7499398	7499535	635	-	.	ID="RND-5_FAMILY-4600";Tend="1501";Tstart="1361";shortTE="F";uid="822d4814-3f27-4124-86a9-62c6ce11bdee"
CAJEWF010000005.1	RepeatMasker	DNA/CMC-EnSpm	14996128	14996278	1273	-	.	ID="RND-3_FAMILY-131";Tend="1191";Tstart="1042";shortTE="F";uid="31c4a85b-6b5c-4be0-922a-720447bf28ee"
CAJEWF010000005.1	RepeatMasker	DNA/PIF-Spy	16178390	16178750	764	-	.	ID="RND-1_FAMILY-597";Tend="1503";Tstart="1163";shortTE="F";uid="07ae1303-cb38-4b73-b710-edd4d1e01277"
CAJEWF010000005.1	RepeatMasker	DNA/PIF-Spy	16232167	16232561	1127	-	.	ID="RND-1_FAMILY-355";Tend="1378";Tstart="1015";shortTE="F";uid="aba5d58c-4809-4a51-b347-6b04eb97f9fa"
CAJEWF010000005.1	RepeatMasker	DNA/PIF-Spy	1993970	1994284	689	-	.	ID="RND-6_FAMILY-1132";Tend="1229";Tstart="907";shortTE="F";uid="dbfd09f5-726b-479a-b9c5-b22ca05de20e"
CAJEWF010000005.1	RepeatMasker	Unknown	2302967	2303268	1950	-	.	ID="RND-6_FAMILY-830";Tend="1253";Tstart="952";shortTE="F";uid="bf68b8ef-d1bf-4105-8721-bbe449b611d1"
CAJEWF010000005.1	RepeatMasker	DNA/PIF-Spy	19738028	19738183	448	-	.	ID="RND-5_FAMILY-1562";Tend="1037";Tstart="883";shortTE="F";uid="2ab8f965-8c07-436a-bd46-3673cde0e095"
CAJEWF010000005.1	RepeatMasker	DNA	3149484	3149763	1980	-	.	ID="DNA-11_BTA";Tend="281";Tstart="2";shortTE="F";uid="c91771b4-a9ab-45f1-8a7d-f2bc5cb41003"
CAJEWF010000005.1	RepeatMasker	RC/Helitron	9338369	9338521	455	-	.	ID="RND-5_FAMILY-1779";Tend="1059";Tstart="897";shortTE="F";uid="df35d001-ad26-430a-a7a7-77331235ce28"
CAJEWF010000005.1	RepeatMasker	LTR/Gypsy	22956210	22956441	1451	-	.	ID="RND-6_FAMILY-4518";Tend="1143";Tstart="912";shortTE="F";uid="4e86617a-c15a-48a7-8316-488302702adf"
CAJEWF010000005.1	RepeatMasker	DNA/hAT?	13216264	13216931	4285	-	.	ID="RND-6_FAMILY-77";Tend="1593";Tstart="888";shortTE="F";uid="b10dec4d-2ea9-4fea-8609-c3d61d41e1e7"
CAJEWF010000005.1	RepeatMasker	LTR/Gypsy	9098125	9098553	2553	-	.	ID="RND-6_FAMILY-2955";Tend="1291";Tstart="870";shortTE="F";uid="9226b50d-7013-4ed3-acc7-03b6c34cdb1a"
CAJEWF010000005.1	RepeatMasker	Unknown	18282620	18282756	1083	-	.	ID="RND-3_FAMILY-243";Tend="701";Tstart="565";shortTE="F";uid="73062bc0-a1c0-46c0-8e5a-7749c15c9a2f"
CAJEWF010000005.1	RepeatMasker	DNA	6168746	6169016	1757	-	.	ID="DNA-11_BTA";Tend="274";Tstart="4";shortTE="F";uid="4be0808f-9bb3-4e9c-9085-5d10065d1072"
CAJEWF010000005.1	RepeatMasker	LTR/Gypsy	13785444	13785581	419	-	.	ID="RND-4_FAMILY-369";Tend="1041";Tstart="908";shortTE="F";uid="c72ee4f0-2e68-4aae-8bf2-b185b08b41bd"
CAJEWF010000005.1	RepeatMasker	LTR/Gypsy	45461	45715	646	-	.	ID="RND-6_FAMILY-1646";Tend="1496";Tstart="1244";shortTE="F";uid="045262ec-0397-4616-9149-440fb9731ec1"
CAJEWF010000005.1	RepeatMasker	DNA	20433127	20433344	554	-	.	ID="DNA-11_BTA";Tend="274";Tstart="3";shortTE="F";uid="5a201d4e-d01d-4a9c-9b63-8603b2766784"
CAJEWF010000005.1	RepeatMasker	DNA	24907581	24907684	443	-	.	ID="RND-1_FAMILY-535";Tend="1446";Tstart="1344";shortTE="F";uid="3d9ac2ac-5b5c-44b9-b4f9-47037cab4d5e"
CAJEWF010000005.1	RepeatMasker	Unknown	8313855	8314368	4319	-	.	ID="RND-5_FAMILY-344";Tend="1408";Tstart="895";shortTE="F";uid="3ba616c7-3cde-4615-abd8-243db7c3c693"
CAJEWF010000005.1	RepeatMasker	DNA/CMC-EnSpm	133154	133419	1310	-	.	ID="RND-4_FAMILY-447";Tend="1218";Tstart="954";shortTE="F";uid="0236eef1-3255-4dac-8369-4ec854192b78"
CAJEWF010000005.1	RepeatMasker	Unknown	21750152	21750313	462	-	.	ID="RND-5_FAMILY-2060";Tend="1053";Tstart="889";shortTE="F";uid="e1434da7-dad1-441d-b447-7ab3e3839490"
CAJEWF010000005.1	RepeatMasker	LTR/Gypsy	11108424	11108675	1729	-	.	ID="RND-3_FAMILY-488";Tend="1062";Tstart="810";shortTE="F";uid="cc40518e-0b25-4d08-abfe-901cafe0da71"
CAJEWF010000005.1	RepeatMasker	LINE/I-Jockey	8414448	8414870	573	-	.	ID="RND-6_FAMILY-6468";Tend="1011";Tstart="589";shortTE="F";uid="ac395830-a19a-40b2-98e0-b7ac873477b2"
CAJEWF010000005.1	RepeatMasker	LINE/CR1-Zenon	18317209	18317697	2270	-	.	ID="RND-6_FAMILY-1306";Tend="1398";Tstart="969";shortTE="F";uid="26569dee-7a18-4c3d-9d46-55f44746cb6e"
CAJEWF010000005.1	RepeatMasker	DNA/PIF-Harbinger	10488555	10488778	796	-	.	ID="RND-4_FAMILY-1090";Tend="1191";Tstart="949";shortTE="F";uid="d9910f12-426b-420e-9a74-6facab992fa5"
CAJEWF010000005.1	RepeatMasker	DNA	14332548	14332843	1602	-	.	ID="dna-5_bta";Tend="249";Tstart="1";shortTE="F";uid="4ca9805a-583e-477a-a489-d99dc17e9244"
CAJEWF010000005.1	RepeatMasker	DNA/hAT-Tip100	15139322	15140197	5113	-	.	ID="HAT-N2_BTA";Tend="825";Tstart="3";shortTE="F";uid="b17d1089-036a-4e44-8e89-1459eea5c13d"
CAJEWF010000005.1	RepeatMasker	DNA	17420913	17421031	667	-	.	ID="RND-5_FAMILY-1401";Tend="1244";Tstart="1126";shortTE="F";uid="da3b4ee5-7c3a-445c-843b-2b86633eeaff"
CAJEWF010000005.1	RepeatMasker	DNA	21925789	21926378	2810	-	.	ID="RND-1_FAMILY-125";Tend="1454";Tstart="825";shortTE="F";uid="61a09a67-95d5-427a-9f0f-cc9b1d1279dd"
CAJEWF010000005.1	RepeatMasker	DNA/CMC-EnSpm	5154877	5155091	650	-	.	ID="RND-6_FAMILY-1912";Tend="1116";Tstart="902";shortTE="F";uid="15bfab18-c0ee-4873-a096-8ef98f48984c"
CAJEWF010000005.1	RepeatMasker	DNA/Sola-2	19683335	19683554	680	-	.	ID="RND-5_FAMILY-866";Tend="4877";Tstart="4678";shortTE="F";uid="2fcc9bca-9163-481c-88c5-08cbcda409de"
CAJEWF010000005.1	RepeatMasker	DNA/hAT-hAT5	11645308	11645424	418	-	.	ID="RND-5_FAMILY-1384";Tend="1165";Tstart="1048";shortTE="F";uid="8d729ca0-0c1c-4aab-aba3-7c7ed298f47b"
CAJEWF010000005.1	RepeatMasker	DNA/CMC-EnSpm	14121230	14121391	1236	-	.	ID="RND-6_FAMILY-1912";Tend="1117";Tstart="956";shortTE="F";uid="16226083-d222-4749-8f5e-eb812823a3ff"
CAJEWF010000005.1	RepeatMasker	LTR/Gypsy	1235594	1235819	1629	-	.	ID="RND-1_FAMILY-255";Tend="1219";Tstart="975";shortTE="F";uid="96b41a89-11ae-4488-9408-53ec3c5ba287"
CAJEWF010000005.1	RepeatMasker	DNA/PIF-Harbinger	20351198	20351409	610	-	.	ID="RND-4_FAMILY-1090";Tend="1192";Tstart="976";shortTE="F";uid="2b5b375e-bdbb-4543-b787-209cd77e1467"
CAJEWF010000005.1	RepeatMasker	LTR/Gypsy	23013195	23013449	1180	-	.	ID="RND-6_FAMILY-1646";Tend="1499";Tstart="1245";shortTE="F";uid="b5a2c151-4c6c-4457-8a08-40123a6ca951"
CAJEWF010000005.1	RepeatMasker	Unknown	23212445	23212644	1218	-	.	ID="RND-6_FAMILY-29";Tend="1206";Tstart="1007";shortTE="F";uid="7727dddf-57d0-4814-94b0-3763f35dd8c4"
CAJEWF010000005.1	RepeatMasker	Unknown	2972164	2972457	1597	-	.	ID="RND-1_FAMILY-119";Tend="1193";Tstart="905";shortTE="F";uid="d293be28-5a19-4765-aed9-02b86da8728b"
CAJEWF010000005.1	RepeatMasker	DNA/hAT-Tip100	13648336	13648495	610	-	.	ID="HAT-N7_BTA";Tend="586";Tstart="335";shortTE="F";uid="c22e537c-9592-4fb9-a8c5-d690fec7d154"
CAJEWF010000005.1	RepeatMasker	LTR/Gypsy	17777017	17777210	1169	-	.	ID="RND-3_FAMILY-488";Tend="1083";Tstart="892";shortTE="F";uid="f85b69c8-86b0-422e-b786-d06c7f73e216"
CAJEWF010000005.1	RepeatMasker	DNA/CMC-EnSpm	20870922	20871027	782	-	.	ID="RND-6_FAMILY-1912";Tend="1056";Tstart="951";shortTE="F";uid="b02555c4-b30c-4b05-8d2a-8f3b992514c4"
CAJEWF010000005.1	RepeatMasker	DNA	18091550	18091848	572	-	.	ID="DNA-1_BTA";Tend="314";Tstart="1";shortTE="F";uid="d2f78670-bbb7-4daf-9779-a3de7def6a90"
CAJEWF010000005.1	RepeatMasker	LINE/I	2684369	2684567	527	-	.	ID="NIMB-2_BTA";Tend="5569";Tstart="5381";shortTE="F";uid="6a26caed-5e0b-465b-a51d-7666ef5bac19"
CAJEWF010000005.1	RepeatMasker	RC/Helitron	18799450	18800314	5379	-	.	ID="RND-4_FAMILY-83";Tend="1250";Tstart="354";shortTE="F";uid="760412d8-8446-4018-adf6-d2d8e083475c"
CAJEWF010000005.1	RepeatMasker	Unknown	4830483	4830923	976	-	.	ID="RND-1_FAMILY-637";TEgroup="ctg_5%7CRND-1_FAMILY-637%7C3";Tend="1859";Tstart="772";shortTE="F";uid="377b8496-ebfb-4edd-a08d-fc6b03feb299"
CAJEWF010000005.1	RepeatMasker	LTR/Gypsy	13980102	13980447	1179	-	.	ID="RND-3_FAMILY-29";Tend="1598";Tstart="985";shortTE="F";uid="a71d3d92-4bc2-403e-948f-50d88088153b"
CAJEWF010000005.1	RepeatMasker	DNA/hAT?	20454711	20455046	2294	-	.	ID="RND-6_FAMILY-2385";Tend="1318";Tstart="983";shortTE="F";uid="1cf7fc2d-c6e2-4c74-aa3a-fc27d010fca4"
CAJEWF010000005.1	RepeatMasker	Unknown	23074347	23074470	460	-	.	ID="RND-1_FAMILY-37";Tend="1065";Tstart="945";shortTE="F";uid="cb4ae30e-891a-44d8-96ca-5fa0b148fbae"
CAJEWF010000005.1	RepeatMasker	DNA	21767744	21767881	765	-	.	ID="RND-2_FAMILY-6";Tend="1285";Tstart="1145";shortTE="F";uid="ac7d80f1-e592-4ebf-8e5c-3bea52339cea"
CAJEWF010000005.1	RepeatMasker	Unknown	21089290	21089424	461	-	.	ID="RND-6_FAMILY-201";Tend="1223";Tstart="1071";shortTE="F";uid="7bcca118-c130-45a4-a724-0e48eccb0c9f"
CAJEWF010000005.1	RepeatMasker	DNA/hAT?	4995248	4995446	1281	-	.	ID="HAT-N6_BTA";Tend="200";Tstart="1";shortTE="F";uid="d27b9dca-03bb-41dc-a333-c21a1d5190c2"
CAJEWF010000005.1	RepeatMasker	DNA/CMC-EnSpm	92777	92877	659	-	.	ID="RND-5_FAMILY-135";Tend="1004";Tstart="904";shortTE="F";uid="3082e78b-0d5d-441b-961b-d297d1f90998"
CAJEWF010000005.1	RepeatMasker	DNA/hAT-hATm	12285842	12286128	1093	-	.	ID="RND-6_FAMILY-7639";Tend="1719";Tstart="1432";shortTE="F";uid="26082fbe-f760-4f4a-a1a8-e5778d2c2801"
CAJEWF010000005.1	RepeatMasker	LTR/Gypsy	21013750	21013860	688	-	.	ID="RND-6_FAMILY-4518";Tend="977";Tstart="866";shortTE="F";uid="5950d3e7-a963-4f39-a064-a3977a4e7592"
CAJEWF010000005.1	RepeatMasker	LTR/Gypsy	10856639	10856782	946	-	.	ID="RND-1_FAMILY-321";Tend="1170";Tstart="1025";shortTE="F";uid="aedd40c7-e960-4837-9cb9-27d75073923e"
CAJEWF010000005.1	RepeatMasker	DNA	17261288	17261416	839	-	.	ID="RND-6_FAMILY-11069";Tend="1029";Tstart="901";shortTE="F";uid="10d17f29-ab0d-4d15-b206-29e12c2391a5"
CAJEWF010000005.1	RepeatMasker	DNA/PIF-Harbinger	11586328	11586561	1103	-	.	ID="RND-4_FAMILY-1090";Tend="1192";Tstart="979";shortTE="F";uid="a325017d-42e4-4a44-8d44-ffcd2dda99ed"
CAJEWF010000005.1	RepeatMasker	DNA	7575575	7575775	1179	-	.	ID="RND-2_FAMILY-6";Tend="1165";Tstart="965";shortTE="F";uid="e47d744f-85aa-4a1a-ba74-83f7f8ef132f"
CAJEWF010000005.1	RepeatMasker	DNA/CMC-Transib	3148678	3148803	596	-	.	ID="RND-5_FAMILY-2303";Tend="929";Tstart="807";shortTE="F";uid="4a4cb2b8-ae83-4650-b026-a0d4950fbc2e"
CAJEWF010000005.1	RepeatMasker	DNA/CMC-EnSpm	21908844	21908984	488	-	.	ID="RND-6_FAMILY-10965";Tend="1071";Tstart="923";shortTE="F";uid="80d29205-9cb9-4d4d-92f2-872a458ef7f0"
CAJEWF010000005.1	RepeatMasker	Unknown	1819758	1820124	2310	-	.	ID="RND-5_FAMILY-1131";Tend="1176";Tstart="782";shortTE="F";uid="79038406-db6c-4ed8-96c0-9bb4dbbe9ddc"
CAJEWF010000005.1	RepeatMasker	DNA/CMC-Transib	10216293	10216445	581	-	.	ID="RND-5_FAMILY-2303";Tend="928";Tstart="777";shortTE="F";uid="7713f035-f314-40df-b892-d030191c2b00"
CAJEWF010000005.1	RepeatMasker	DNA	24867009	24867506	1222	-	.	ID="rnd-4_family-746";Tend="1328";Tstart="827";shortTE="F";uid="3fbafdbd-a55b-4e14-9597-1d35613c87e6"
CAJEWF010000005.1	RepeatMasker	Unknown	7919916	7920259	549	-	.	ID="RND-4_FAMILY-336";Tend="1294";Tstart="975";shortTE="F";uid="13e8595a-64e2-4593-b7b3-ec88bd2e6511"
CAJEWF010000005.1	RepeatMasker	DNA/CMC-Transib	21676860	21677024	1281	-	.	ID="RND-5_FAMILY-2303";Tend="929";Tstart="765";shortTE="F";uid="bf681c8f-8855-4d5b-ac55-609723d84aff"
CAJEWF010000005.1	RepeatMasker	DNA/Sola-2	19804535	19804834	1767	-	.	ID="RND-6_FAMILY-755";Tend="955";Tstart="657";shortTE="F";uid="955cb54c-4ffc-49ff-b690-60d328e97826"
CAJEWF010000005.1	RepeatMasker	DNA/CMC-EnSpm	5068541	5068703	437	-	.	ID="RND-5_FAMILY-1821";Tend="776";Tstart="610";shortTE="F";uid="44da4506-4c59-4c6c-91e7-0c0c0df852e2"
CAJEWF010000005.1	RepeatMasker	DNA/hAT-Tip100	17933917	17934099	1564	-	.	ID="RND-6_FAMILY-1451";Tend="1174";Tstart="988";shortTE="F";uid="9c7ac629-0d2d-415c-82d2-2e5c8502fdb2"
CAJEWF010000005.1	RepeatMasker	DNA/CMC-Transib	13417673	13417846	1298	-	.	ID="RND-5_FAMILY-2303";Tend="931";Tstart="757";shortTE="F";uid="33d49e08-b71f-45ef-848f-0adaf1af6c35"
CAJEWF010000005.1	RepeatMasker	DNA/Kolobok-T2	19793623	19793880	2047	-	.	ID="RND-1_FAMILY-395";Tend="1106";Tstart="838";shortTE="F";uid="ee220d27-8ebe-43ae-ae39-c8dedd76c0ab"
CAJEWF010000005.1	RepeatMasker	DNA/TcMar-Tc1	15263679	15263887	1005	-	.	ID="RND-4_FAMILY-168";Tend="1176";Tstart="963";shortTE="F";uid="31e436f4-4640-49de-8297-fd921ec8f5cd"
CAJEWF010000005.1	RepeatMasker	DNA/TcMar-Tc2	1700452	1701079	4474	-	.	ID="RND-3_FAMILY-8";Tend="1544";Tstart="918";shortTE="F";uid="ee389b0a-c817-47cb-8b07-f2e7989a8a09"
CAJEWF010000005.1	RepeatMasker	DNA/hAT?	23233044	23233297	931	-	.	ID="RND-5_FAMILY-1660";Tend="1131";Tstart="887";shortTE="F";uid="dede55c2-a8f3-400a-b104-eb7b96f9d7f4"
CAJEWF010000005.1	RepeatMasker	LTR/Gypsy	8003712	8003884	1446	-	.	ID="RND-6_FAMILY-1649";Tend="1146";Tstart="974";shortTE="F";uid="750115d9-e084-46ce-8ed7-750004ad657a"
CAJEWF010000005.1	RepeatMasker	Unknown	3007974	3008180	575	-	.	ID="RND-1_FAMILY-119";TEgroup="ctg_5%7CRND-1_FAMILY-119%7C3";Tend="1186";Tstart="1050";shortTE="F";uid="49cff68a-0345-4cbe-9829-f865df3245dc"
CAJEWF010000005.1	RepeatMasker	LTR/Gypsy	13436515	13437038	2198	-	.	ID="RND-4_FAMILY-31";Tend="1366";Tstart="848";shortTE="F";uid="548674de-4fbd-44e0-8eb1-8aa87b6fb21c"
CAJEWF010000005.1	RepeatMasker	DNA/CMC	993272	993423	1102	-	.	ID="RND-6_FAMILY-10979";Tend="618";Tstart="463";shortTE="F";uid="97e07563-4f51-460f-a106-80527eda4555"
CAJEWF010000005.1	RepeatMasker	DNA	7502595	7502877	1719	-	.	ID="DNA-11_BTA";Tend="551";Tstart="275";shortTE="F";uid="71932af3-8f3f-4a71-8f07-3c5b74c5380a"
CAJEWF010000005.1	RepeatMasker	LTR/Gypsy	19672302	19672666	1493	-	.	ID="RND-5_FAMILY-1051";Tend="1495";Tstart="931";shortTE="F";uid="ecb782ee-b0e2-43f4-bab3-48ff56fc7203"
CAJEWF010000005.1	RepeatMasker	DNA	3889058	3889179	686	-	.	ID="RND-6_FAMILY-4897";Tend="882";Tstart="764";shortTE="F";uid="bc571e6b-cd5c-478d-9e97-b70dab20ba4e"
CAJEWF010000005.1	RepeatMasker	DNA	3177011	3177373	1864	-	.	ID="RND-3_FAMILY-152";Tend="1328";Tstart="967";shortTE="F";uid="06f1d44c-f19f-4ca6-b498-cb0f77db4226"
CAJEWF010000005.1	RepeatMasker	DNA/PIF-Spy	10758947	10759047	406	-	.	ID="ISL2EU-2N1_BTA";Tend="113";Tstart="16";shortTE="F";uid="f765d8e1-36cd-412b-a358-fc78147e186a"
CAJEWF010000005.1	RepeatMasker	DNA	3118026	3118164	954	-	.	ID="dna4-17b_bta";Tend="276";Tstart="155";shortTE="F";uid="a32ab65d-3bbf-4b74-813a-4bc13f92e55c"
CAJEWF010000005.1	RepeatMasker	DNA/CMC-Transib	21705030	21705192	838	-	.	ID="RND-5_FAMILY-2303";Tend="921";Tstart="758";shortTE="F";uid="30375226-deae-448d-9348-3550656b5005"
CAJEWF010000005.1	RepeatMasker	DNA	21889404	21889623	674	-	.	ID="DNA-5_BTA";Tend="240";Tstart="12";shortTE="F";uid="1fa87d48-8488-4417-90d7-b14d4d8f2191"
CAJEWF010000005.1	RepeatMasker	DNA/hAT-Tip100	1033986	1034133	474	-	.	ID="RND-1_FAMILY-5";Tend="1932";Tstart="1784";shortTE="F";uid="74744c1e-fec0-4818-9f99-9f0ea9b05963"
CAJEWF010000005.1	RepeatMasker	Unknown	683376	683743	1554	-	.	ID="RND-1_FAMILY-286";Tend="1294";Tstart="925";shortTE="F";uid="a4f36b3d-b0e0-42c1-a23a-d60eff964442"
CAJEWF010000005.1	RepeatMasker	Unknown	11509910	11510257	2259	-	.	ID="RND-1_FAMILY-257";Tend="1209";Tstart="883";shortTE="F";uid="52969e75-ab3d-41e1-850d-14f27f0b1d9a"
CAJEWF010000005.1	RepeatMasker	DNA/CMC-EnSpm	6819124	6819385	1706	-	.	ID="RND-2_FAMILY-41";Tend="1263";Tstart="1001";shortTE="F";uid="8526b333-6f49-42a2-8a9d-df808c3a90aa"
CAJEWF010000005.1	RepeatMasker	DNA/CMC-EnSpm	266880	267272	2820	-	.	ID="ENSPM-N3_BTA";Tend="414";Tstart="1";shortTE="F";uid="e128a330-aa85-4fa7-94fe-7cf315dae43a"
CAJEWF010000005.1	RepeatMasker	DNA/CMC	17168751	17168976	896	-	.	ID="RND-5_FAMILY-957";Tend="1088";Tstart="860";shortTE="F";uid="cc5d04ad-652d-4116-a48e-429a45b778df"
CAJEWF010000005.1	RepeatMasker	Unknown	22047634	22047861	782	-	.	ID="RND-1_FAMILY-36";Tend="1182";Tstart="958";shortTE="F";uid="c1500a81-7d30-400e-a87a-f7383276a5bf"
CAJEWF010000005.1	RepeatMasker	DNA/Kolobok-T2	15120728	15120867	532	-	.	ID="RND-1_FAMILY-544";Tend="1379";Tstart="1232";shortTE="F";uid="7bf843ef-395f-4b2b-83a1-6fb472beb370"
CAJEWF010000005.1	RepeatMasker	Unknown	2109749	2109876	1112	-	.	ID="RND-1_FAMILY-445";Tend="1023";Tstart="896";shortTE="F";uid="e6fef976-a7de-4580-ab6c-6e5ed441fc16"
CAJEWF010000005.1	RepeatMasker	DNA/hAT?	97533	98022	1136	-	.	ID="RND-5_FAMILY-270";Tend="1292";Tstart="851";shortTE="F";uid="e763f72b-f7d8-459a-be6f-6c85181943e6"
CAJEWF010000005.1	RepeatMasker	DNA/Zator	14280480	14280642	538	-	.	ID="RND-1_FAMILY-287";Tend="1648";Tstart="1488";shortTE="F";uid="00b39a67-8082-48ee-ba20-17aa51df8d8a"
CAJEWF010000005.1	RepeatMasker	DNA/hAT?	2611401	2611516	689	-	.	ID="RND-6_FAMILY-2283";TEgroup="ctg_5%7CRND-6_FAMILY-2283%7C1";Tend="2137";Tstart="2037";shortTE="F";uid="139f88a3-d18b-4aef-9fbc-3284f29396d0"
CAJEWF010000005.1	RepeatMasker	Unknown	4567890	4568049	462	-	.	ID="RND-4_FAMILY-1778";Tend="1346";Tstart="1188";shortTE="F";uid="bce5157c-281c-490f-b1e8-d524eb137db5"
CAJEWF010000005.1	RepeatMasker	LTR/Gypsy	10794526	10794699	979	-	.	ID="RND-6_FAMILY-1646";Tend="1418";Tstart="1245";shortTE="F";uid="94d48f74-dbb4-457f-b63a-7272911d15db"
CAJEWF010000005.1	RepeatMasker	DNA/hAT?	24037489	24037621	478	-	.	ID="RND-1_FAMILY-527";Tend="335";Tstart="205";shortTE="F";uid="78d7e1e1-6861-4276-8b20-7457f4972fa0"
CAJEWF010000005.1	RepeatMasker	DNA	15391550	15391801	708	-	.	ID="DNA-5_BTA";Tend="255";Tstart="8";shortTE="F";uid="88ae2723-dc17-4c6f-870a-cfbe3f1f405a"
CAJEWF010000005.1	RepeatMasker	DNA/CMC-EnSpm	7848555	7848688	665	-	.	ID="RND-6_FAMILY-6392";Tend="838";Tstart="704";shortTE="F";uid="8f68db6b-dca7-4b1c-93a6-8a1fb9b240c7"
CAJEWF010000005.1	RepeatMasker	Unknown	22157302	22157445	572	-	.	ID="RND-1_FAMILY-27";Tend="1051";Tstart="908";shortTE="F";uid="abc472b3-e3bd-43f8-ad8e-0cd649dd4301"
CAJEWF010000005.1	RepeatMasker	DNA/hAT-Tip100	20228459	20229066	3841	-	.	ID="RND-1_FAMILY-809";Tend="1545";Tstart="947";shortTE="F";uid="09901813-d030-43a1-83c8-27ee9c70483f"
CAJEWF010000005.1	RepeatMasker	Unknown	120352	120635	1788	-	.	ID="RND-6_FAMILY-3288";Tend="1100";Tstart="813";shortTE="F";uid="4c1d1528-d4e1-46f8-b84f-3eb1cbc7b56a"
CAJEWF010000005.1	RepeatMasker	DNA/hAT-Tip100	19925736	19925880	829	-	.	ID="RND-5_FAMILY-3189";Tend="1687";Tstart="1543";shortTE="F";uid="e6a6efbb-6a24-46ed-8968-de967047d902"
CAJEWF010000005.1	RepeatMasker	DNA	24021030	24022359	11036	-	.	ID="RND-1_FAMILY-110";Tend="2097";Tstart="770";shortTE="F";uid="0b2967fd-6aac-4634-93e3-d29f9a58f98f"
CAJEWF010000005.1	RepeatMasker	DNA/PIF-Spy	20394127	20394274	653	-	.	ID="RND-6_FAMILY-1161";Tend="2563";Tstart="2419";shortTE="F";uid="9c8e2a8c-a808-458d-81ae-f9b656146395"
CAJEWF010000005.1	RepeatMasker	DNA/CMC	23108353	23108662	2513	-	.	ID="RND-1_FAMILY-81";Tend="1257";Tstart="948";shortTE="F";uid="794683f8-ae8d-409e-93a3-ea056c95c1cf"
CAJEWF010000005.1	RepeatMasker	Unknown	11588685	11588990	826	-	.	ID="RND-5_FAMILY-38";TEgroup="ctg_5%7CRND-5_FAMILY-38%7C4";Tend="1104";Tstart="950";shortTE="F";uid="a441c51c-07ea-468d-a229-7dc9b9d283fa"
CAJEWF010000005.1	RepeatMasker	LINE/L2	24290253	24290558	1297	-	.	ID="RND-4_FAMILY-328";Tend="1161";Tstart="865";shortTE="F";uid="48035f35-47b4-4be0-a4ec-b9d5b7d07573"
CAJEWF010000005.1	RepeatMasker	LTR/Gypsy	13890296	13890735	1643	-	.	ID="RND-6_FAMILY-417";Tend="1181";Tstart="446";shortTE="F";uid="3bc88df2-2a46-4957-988b-9ff98110a878"
CAJEWF010000005.1	RepeatMasker	RC/Helitron	10572410	10572674	580	-	.	ID="HELITRON-1N1B_BTA";Tend="319";Tstart="50";shortTE="F";uid="e6affdd3-3678-47cb-85ae-168317191391"
CAJEWF010000005.1	RepeatMasker	RC/Helitron	10505452	10505741	890	-	.	ID="HELITRON-1N1B_BTA";Tend="308";Tstart="10";shortTE="F";uid="5d08a381-7a0a-4389-b608-3c77cb052f73"
CAJEWF010000005.1	RepeatMasker	DNA/CMC-Transib	1115041	1115210	1258	-	.	ID="RND-5_FAMILY-2303";Tend="935";Tstart="766";shortTE="F";uid="61895ee6-baa8-44f1-9f01-66da8ce684b0"
CAJEWF010000005.1	RepeatMasker	Unknown	15058615	15058859	1912	-	.	ID="RND-6_FAMILY-6074";Tend="1214";Tstart="965";shortTE="F";uid="34a8f31d-b5f8-4765-9657-2b668953f5ff"
CAJEWF010000005.1	RepeatMasker	Unknown	15508176	15508303	453	-	.	ID="RND-1_FAMILY-27";Tend="1039";Tstart="905";shortTE="F";uid="f9d0be04-96b6-40df-8c8e-71ad1f3bebe0"
CAJEWF010000005.1	RepeatMasker	DNA	12780299	12780801	1726	-	.	ID="DNA-4_BTA";Tend="503";Tstart="1";shortTE="F";uid="77a59476-e1c0-4c9d-9af1-0ee62d6bb768"
CAJEWF010000005.1	RepeatMasker	DNA/hAT?	2350687	2351014	2374	-	.	ID="RND-6_FAMILY-2385";Tend="1308";Tstart="978";shortTE="F";uid="6dbca3d1-947e-4d94-853f-3e6c8bcbe794"
CAJEWF010000005.1	RepeatMasker	Unknown	4428500	4428900	1771	-	.	ID="RND-1_FAMILY-199";Tend="1323";Tstart="932";shortTE="F";uid="f5aa70ee-0762-4672-bf8d-447b9260306c"
CAJEWF010000005.1	RepeatMasker	DNA/CMC-EnSpm	23605919	23606173	1534	-	.	ID="RND-1_FAMILY-56";Tend="1148";Tstart="895";shortTE="F";uid="4f157a74-9fe4-45f2-b54a-45060009ae92"
CAJEWF010000005.1	RepeatMasker	DNA/CMC	15087368	15087509	500	-	.	ID="RND-6_FAMILY-10979";Tend="774";Tstart="635";shortTE="F";uid="367bb0ee-5d28-40ef-a1a5-9d996237a770"
CAJEWF010000005.1	RepeatMasker	DNA/CMC	9332303	9332527	1137	-	.	ID="RND-1_FAMILY-116";Tend="2536";Tstart="2312";shortTE="F";uid="bd0e4b95-d10c-4521-8763-9d6215714130"
CAJEWF010000005.1	RepeatMasker	DNA	22424203	22424477	1216	-	.	ID="DNA-11_BTA";Tend="540";Tstart="258";shortTE="F";uid="60f44bd9-7da9-4ee4-b965-ab58ca36af45"
CAJEWF010000005.1	RepeatMasker	DNA/hAT-Tip100	20168081	20168310	448	-	.	ID="RND-5_FAMILY-926";Tend="1625";Tstart="1390";shortTE="F";uid="846a240b-255b-44e2-8406-f158b3cbe759"
CAJEWF010000005.1	RepeatMasker	Unknown	10260832	10261076	1078	-	.	ID="RND-4_FAMILY-315";Tend="1159";Tstart="912";shortTE="F";uid="7eda4179-c499-4193-b1cc-fbb9e664e029"
CAJEWF010000005.1	RepeatMasker	DNA	1566758	1566890	978	-	.	ID="RND-6_FAMILY-11069";Tend="1033";Tstart="901";shortTE="F";uid="7fe87824-f597-444e-bd3e-85346ad81482"
CAJEWF010000005.1	RepeatMasker	Unknown	19673412	19673737	2430	-	.	ID="RND-3_FAMILY-763";Tend="1244";Tstart="915";shortTE="F";uid="d715f85c-f56e-4096-b5ef-4d678c705190"
CAJEWF010000005.1	RepeatMasker	DNA	3612916	3613096	1188	-	.	ID="DNA-11_BTA";Tend="262";Tstart="84";shortTE="F";uid="e35812dc-80d1-4f44-96cf-d866f11cef75"
CAJEWF010000005.1	RepeatMasker	DNA/CMC-EnSpm	7676058	7676233	1054	-	.	ID="RND-5_FAMILY-135";Tend="1099";Tstart="913";shortTE="F";uid="1b1b1493-16ff-4c3c-aad3-6813d147e60e"
CAJEWF010000005.1	RepeatMasker	Unknown	21238696	21239008	2002	-	.	ID="RND-5_FAMILY-1472";Tend="3456";Tstart="3137";shortTE="F";uid="5bafb482-bed2-46d8-9314-1268b58bdbdf"
CAJEWF010000005.1	RepeatMasker	Unknown	5735947	5736174	1304	-	.	ID="RND-5_FAMILY-1994";Tend="1398";Tstart="1179";shortTE="F";uid="d22c3b96-f619-415a-a2e3-2d84212b3376"
CAJEWF010000005.1	RepeatMasker	Unknown	5419294	5419440	1028	-	.	ID="RND-2_FAMILY-63";Tend="1032";Tstart="876";shortTE="F";uid="966f1d24-2f04-44c3-960a-49f1238b0e7f"
CAJEWF010000005.1	RepeatMasker	DNA/TcMar-Tc1	16656618	16656825	1628	-	.	ID="RND-4_FAMILY-1919";Tend="1106";Tstart="898";shortTE="F";uid="cb332c1e-3923-475d-b41b-16036b905d77"
CAJEWF010000005.1	RepeatMasker	DNA	15050909	15051463	1634	-	.	ID="rnd-4_family-746";Tend="1385";Tstart="831";shortTE="F";uid="fccd10ef-5fd8-4297-ae88-cd3d3edd0a89"
CAJEWF010000005.1	RepeatMasker	DNA/hAT-Tip100	1724061	1724386	3018	-	.	ID="hat-n2_bta";Tend="421";Tstart="1";shortTE="F";uid="820cb5e5-84fd-4635-813e-d38b8e7a0be0"
CAJEWF010000005.1	RepeatMasker	Unknown	14185538	14185797	1634	-	.	ID="RND-5_FAMILY-1778";Tend="1155";Tstart="899";shortTE="F";uid="c3d55320-86a1-4382-aded-c44d4f2242a3"
CAJEWF010000005.1	RepeatMasker	Unknown	24518613	24518780	1475	-	.	ID="RND-1_FAMILY-893";Tend="1185";Tstart="1018";shortTE="F";uid="66a91857-6254-419d-9ac0-7551b2da95c3"
CAJEWF010000005.1	RepeatMasker	DNA	18460577	18460797	643	-	.	ID="DNA-5_BTA";Tend="222";Tstart="1";shortTE="F";uid="c240804f-da6f-40a9-b0e2-a36653d4dbb6"
CAJEWF010000005.1	RepeatMasker	DNA/hAT-Tip100	24454266	24454717	2809	-	.	ID="HAT-N2_BTA";Tend="450";Tstart="1";shortTE="F";uid="b5899109-39b4-42d6-a519-fa7bf3c9fe99"
CAJEWF010000005.1	RepeatMasker	DNA	22497778	22498041	2013	-	.	ID="DNA-11_BTA";Tend="275";Tstart="3";shortTE="F";uid="b2c910b2-3502-40c9-8be1-a873830eea3d"
CAJEWF010000005.1	RepeatMasker	Unknown	7775258	7775432	1351	-	.	ID="RND-2_FAMILY-63";Tend="1041";Tstart="866";shortTE="F";uid="d05fab78-150d-4a81-bfc4-66648c4d944a"
CAJEWF010000005.1	RepeatMasker	LTR/Gypsy	10898296	10898555	1715	-	.	ID="RND-6_FAMILY-1646";Tend="1503";Tstart="1244";shortTE="F";uid="949cb3a6-4894-49f8-8b34-f7e0dc6a8af9"
CAJEWF010000005.1	RepeatMasker	RC/Helitron	4345888	4346137	905	-	.	ID="RND-5_FAMILY-1779";Tend="1056";Tstart="812";shortTE="F";uid="486d97f0-686e-4b8e-9cbb-f1ccc6ebf16b"
CAJEWF010000005.1	RepeatMasker	DNA/CMC	10934827	10935034	1291	-	.	ID="ENSPM-N2_BTA";Tend="212";Tstart="1";shortTE="F";uid="761db47b-329a-483b-85f2-39dc692447c9"
CAJEWF010000005.1	RepeatMasker	DNA	20815898	20816010	569	-	.	ID="RND-1_FAMILY-59";Tend="1248";Tstart="1136";shortTE="F";uid="d4ec03f2-1fb8-4f88-8899-101f4103d465"
CAJEWF010000005.1	RepeatMasker	LTR/Gypsy	15099165	15099430	1308	-	.	ID="RND-6_FAMILY-1646";Tend="1241";Tstart="977";shortTE="F";uid="48fc3dca-f4f4-4ae1-a3c9-edb3ab8472c5"
CAJEWF010000005.1	RepeatMasker	Unknown	17594895	17595076	812	-	.	ID="RND-1_FAMILY-37";Tend="1058";Tstart="881";shortTE="F";uid="2e86e249-c8d4-4e1a-8c49-ae1a0f2aea1e"
CAJEWF010000005.1	RepeatMasker	DNA	2037603	2037853	1104	-	.	ID="DNA-11_BTA";Tend="272";Tstart="4";shortTE="F";uid="874c252a-28f8-49b8-8798-c4255b40fd3c"
CAJEWF010000005.1	RepeatMasker	DNA	96399	96897	3582	-	.	ID="DNA-1_BTA";Tend="504";Tstart="1";shortTE="F";uid="3f9bb1d9-a260-4cd9-abd1-a71e182c3601"
CAJEWF010000005.1	RepeatMasker	LTR/Gypsy	918010	918464	2499	-	.	ID="RND-3_FAMILY-443";Tend="1296";Tstart="840";shortTE="F";uid="48b9412a-8c52-4805-ad2a-ecd49d058f38"
CAJEWF010000005.1	RepeatMasker	LINE/I	8456535	8456812	1426	-	.	ID="NIMB-1_BTA";Tend="5568";Tstart="5286";shortTE="F";uid="526225eb-b859-48a5-8798-92d95be78a19"
CAJEWF010000005.1	RepeatMasker	LTR/Gypsy	2611981	2612332	1449	-	.	ID="RND-5_FAMILY-1051";Tend="1450";Tstart="1096";shortTE="F";uid="515a9b4e-8310-4180-abb3-be9f795f7b29"
CAJEWF010000005.1	RepeatMasker	DNA	12291318	12291507	681	-	.	ID="DNA-5_BTA";Tend="255";Tstart="66";shortTE="F";uid="aeb37585-824d-4323-9904-7ff24ec84d71"
CAJEWF010000005.1	RepeatMasker	RC/Helitron	1501594	1501819	523	-	.	ID="RND-6_FAMILY-3447";Tend="3329";Tstart="3103";shortTE="F";uid="42e281e1-394c-4ea0-a26a-48ffe29b5dda"
CAJEWF010000005.1	RepeatMasker	DNA	3396048	3396763	5953	-	.	ID="RND-1_FAMILY-921";Tend="1597";Tstart="873";shortTE="F";uid="e72c9685-0610-4784-bea5-d32754c85e6a"
CAJEWF010000005.1	RepeatMasker	Unknown	996739	997057	2187	-	.	ID="RND-1_FAMILY-96";Tend="1248";Tstart="911";shortTE="F";uid="4df775b5-8011-40c3-82b9-163573c3f361"
CAJEWF010000005.1	RepeatMasker	DNA/Sola-2	11903353	11903560	849	-	.	ID="RND-6_FAMILY-11392";Tend="3895";Tstart="3693";shortTE="F";uid="874a9643-26e7-4907-8e09-4a2d7e7cf5d7"
CAJEWF010000005.1	RepeatMasker	LTR/Gypsy	3123244	3123562	1235	-	.	ID="RND-6_FAMILY-1646";Tend="1495";Tstart="913";shortTE="F";uid="3f35e01e-9427-46f8-a658-0442f49de74e"
CAJEWF010000005.1	RepeatMasker	Unknown	289128	289688	4586	-	.	ID="RND-1_FAMILY-278";Tend="1371";Tstart="813";shortTE="F";uid="265ba0cf-d547-441a-b77f-01c2703855e1"
CAJEWF010000005.1	RepeatMasker	LINE/RTE-BovB	7349866	7350078	1407	-	.	ID="RND-6_FAMILY-5298";Tend="4039";Tstart="3827";shortTE="F";uid="7bb4a87a-8635-47ab-a167-ffba58fd5bb1"
CAJEWF010000005.1	RepeatMasker	DNA/CMC-Transib	21067224	21067435	1270	-	.	ID="RND-5_FAMILY-2303";Tend="931";Tstart="719";shortTE="F";uid="a973614e-b3cb-4939-81db-f46ab5162f59"
CAJEWF010000005.1	RepeatMasker	LINE/I	13652095	13652277	694	-	.	ID="RND-6_FAMILY-3469";Tend="393";Tstart="212";shortTE="F";uid="256181f9-4304-42ec-b72b-d17b86845f28"
CAJEWF010000005.1	RepeatMasker	Unknown	558474	558746	1315	-	.	ID="RND-6_FAMILY-1752";Tend="1273";Tstart="971";shortTE="F";uid="f06c5eab-63d3-4e4c-b279-a78e62be7eae"
CAJEWF010000005.1	RepeatMasker	LTR/Gypsy	11070055	11070309	1418	-	.	ID="RND-6_FAMILY-417";Tend="1164";Tstart="912";shortTE="F";uid="52e5a374-37c0-40b7-9717-376e7d17a60d"
CAJEWF010000005.1	RepeatMasker	Unknown	17366499	17366650	1046	-	.	ID="RND-2_FAMILY-63";Tend="1030";Tstart="870";shortTE="F";uid="92740029-3cf8-4e9e-a1be-75ec464bd8ec"
CAJEWF010000005.1	RepeatMasker	DNA/CMC-EnSpm	3813050	3813180	803	-	.	ID="RND-1_FAMILY-56";Tend="1021";Tstart="893";shortTE="F";uid="aaacfbf7-ae11-43d5-9fbb-e72d321232d2"
CAJEWF010000005.1	RepeatMasker	DNA	21619630	21619748	651	-	.	ID="RND-1_FAMILY-979";Tend="1782";Tstart="1665";shortTE="F";uid="c320e7ea-d935-4f43-a715-1a59802fae57"
CAJEWF010000005.1	RepeatMasker	DNA/hAT?	12184401	12184537	433	-	.	ID="HAT-N5_BTA";Tend="211";Tstart="65";shortTE="F";uid="76536007-7eb4-4e7c-8415-d104029fe655"
CAJEWF010000005.1	RepeatMasker	DNA	15063955	15064184	692	-	.	ID="DNA-5_BTA";Tend="235";Tstart="1";shortTE="F";uid="573788d1-6b8a-401e-b14d-286f203d82f0"
CAJEWF010000005.1	RepeatMasker	DNA/hAT-Tip100	22662521	22662720	1170	-	.	ID="RND-5_FAMILY-4888";Tend="1471";Tstart="1272";shortTE="F";uid="4566f6c9-c68b-4533-afd8-bd8aafa37a38"
CAJEWF010000005.1	RepeatMasker	DNA/CMC-EnSpm	4224127	4224717	652	-	.	ID="RND-6_FAMILY-4914";TEgroup="ctg_5%7CRND-6_FAMILY-4914%7C1";Tend="1629";Tstart="986";shortTE="F";uid="a00c4ad4-7ea4-491c-bcb5-1b9095965133"
CAJEWF010000005.1	RepeatMasker	DNA/PIF-Harbinger	24069385	24069631	1788	-	.	ID="RND-4_FAMILY-1090";Tend="1442";Tstart="1195";shortTE="F";uid="b057ebaf-00e1-402f-98e0-b30f2b027252"
CAJEWF010000005.1	RepeatMasker	DNA	21556977	21557534	2384	-	.	ID="DNA-4_BTA";Tend="554";Tstart="1";shortTE="F";uid="53b4be3f-f481-44a0-a341-1da4afc3ebcd"
CAJEWF010000005.1	RepeatMasker	DNA/CMC-EnSpm	11254714	11255003	1229	-	.	ID="RND-2_FAMILY-41";Tend="1288";Tstart="1004";shortTE="F";uid="f6918f11-0c4e-4fbf-a362-a634317c4963"
CAJEWF010000005.1	RepeatMasker	LTR/Gypsy	6834816	6835515	446	-	.	ID="RND-6_FAMILY-1646";TEgroup="ctg_5%7CRND-6_FAMILY-1646%7C5";Tend="1316";Tstart="756";shortTE="T";uid="fcf8e0ae-6076-42b8-825d-36a2a5383a6d"
CAJEWF010000005.1	RepeatMasker	Unknown	7420994	7421149	1038	-	.	ID="RND-1_FAMILY-223";Tend="1217";Tstart="1062";shortTE="F";uid="2aeee920-582b-4341-833c-1993758f2b7d"
CAJEWF010000005.1	RepeatMasker	DNA	179223	179637	2290	-	.	ID="DNA-10_BTA";Tend="434";Tstart="4";shortTE="F";uid="f5611924-4e7f-461d-a088-873f076ec636"
CAJEWF010000005.1	RepeatMasker	DNA/PIF-Harbinger	9367381	9367625	1465	-	.	ID="RND-4_FAMILY-1090";Tend="1193";Tstart="950";shortTE="F";uid="14da6432-6844-4ad5-9a90-38d9a929626f"
CAJEWF010000005.1	RepeatMasker	LTR/Pao	12024913	12025123	745	-	.	ID="RND-1_FAMILY-455";Tend="1870";Tstart="1665";shortTE="F";uid="21df9894-02ab-4708-827f-345d4f4ea169"
CAJEWF010000005.1	RepeatMasker	DNA	12146956	12147174	1548	-	.	ID="DNA-10_BTA";Tend="219";Tstart="1";shortTE="F";uid="42e4e06e-114a-4b5e-adc6-2e58e20b51b6"
CAJEWF010000005.1	RepeatMasker	RC/Helitron	20492930	20493606	5602	-	.	ID="RND-1_FAMILY-758";Tend="1730";Tstart="1053";shortTE="F";uid="d0d33ad7-bebb-47dd-b015-9b794a1adf6c"
CAJEWF010000005.1	RepeatMasker	LTR/Gypsy	19277264	19277564	1903	-	.	ID="RND-4_FAMILY-369";Tend="1186";Tstart="883";shortTE="F";uid="fcdd5c0b-6d4c-4a58-a9f8-c037ba18852a"
CAJEWF010000005.1	RepeatMasker	LTR/Gypsy	1280179	1280391	791	-	.	ID="RND-6_FAMILY-1646";Tend="1231";Tstart="1012";shortTE="F";uid="a08b383a-8f42-4c93-92b7-f2bc6fbbd8a8"
CAJEWF010000005.1	RepeatMasker	DNA	14561034	14561144	415	-	.	ID="RND-6_FAMILY-3317";Tend="764";Tstart="652";shortTE="F";uid="581d80ad-3e7c-40f9-85f2-5e61d55a4985"
CAJEWF010000005.1	RepeatMasker	Unknown	1648370	1649189	6920	-	.	ID="RND-6_FAMILY-8947";Tend="1729";Tstart="912";shortTE="F";uid="c198a191-a09e-4e90-8f9b-7ee410277a5b"
CAJEWF010000005.1	RepeatMasker	Unknown	24676251	24676950	1465	-	.	ID="RND-6_FAMILY-2740";Tend="2255";Tstart="1534";shortTE="F";uid="0b7ccf15-8b61-46b8-a765-fd91a8772a0c"
CAJEWF010000005.1	RepeatMasker	LTR/Gypsy	6319540	6319702	496	-	.	ID="RND-6_FAMILY-1649";Tend="1112";Tstart="950";shortTE="F";uid="1ffb411f-0709-41eb-9727-8efda49834e9"
CAJEWF010000005.1	RepeatMasker	DNA/hAT-Tip100	14075631	14076398	3329	-	.	ID="HAT-N2_BTA";Tend="751";Tstart="1";shortTE="F";uid="56942644-faa3-4707-97c5-3fea775d3523"
CAJEWF010000005.1	RepeatMasker	LTR/Gypsy	23388039	23393004	40829	-	.	ID="RND-6_FAMILY-4605";Tend="5568";Tstart="601";shortTE="F";uid="c2206a57-273e-4e6f-89a0-05c7d2a3c417"
CAJEWF010000005.1	RepeatMasker	LTR/Gypsy	17357435	17357661	1283	-	.	ID="RND-6_FAMILY-1646";Tend="1504";Tstart="1278";shortTE="F";uid="1486c156-a86e-4f1d-bf86-91ae43a8c9da"
CAJEWF010000005.1	RepeatMasker	DNA	12140885	12141106	896	-	.	ID="RND-2_FAMILY-298";Tend="1152";Tstart="918";shortTE="F";uid="78f516f2-87f0-43db-8268-b82b195afb11"
CAJEWF010000005.1	RepeatMasker	RC/Helitron	2377461	2377593	483	-	.	ID="RND-6_FAMILY-9451";Tend="606";Tstart="482";shortTE="F";uid="ba0a387e-13d2-4c1f-b504-72ca014e9e27"
CAJEWF010000005.1	RepeatMasker	Unknown	6577287	6577422	408	-	.	ID="RND-1_FAMILY-381";Tend="928";Tstart="793";shortTE="F";uid="3dc7a77d-6522-448f-bf9b-4144e08c7d6c"
CAJEWF010000005.1	RepeatMasker	DNA	20115287	20115537	856	-	.	ID="DNA-5_BTA";Tend="255";Tstart="1";shortTE="F";uid="818d0e5d-6645-4123-aed4-1c77e3cf3887"
CAJEWF010000005.1	RepeatMasker	DNA/Zator	3120389	3120550	486	-	.	ID="RND-6_FAMILY-2114";Tend="2437";Tstart="2274";shortTE="F";uid="4ead4ec6-7196-4c97-9cc0-e13829354c6b"
CAJEWF010000005.1	RepeatMasker	DNA/hAT-Tip100	13596272	13596510	1463	-	.	ID="RND-5_FAMILY-403";Tend="1122";Tstart="878";shortTE="F";uid="e2efc78c-e480-4711-b2dc-55a59cafd997"
CAJEWF010000005.1	RepeatMasker	LTR/Gypsy	9886542	9886687	1032	-	.	ID="RND-6_FAMILY-1649";Tend="1120";Tstart="970";shortTE="F";uid="b988ece4-104e-4418-b5cc-85a4085431f2"
CAJEWF010000005.1	RepeatMasker	Unknown	2789874	2790054	738	-	.	ID="RND-4_FAMILY-1003";Tend="1205";Tstart="977";shortTE="F";uid="53caee8c-5dd0-4cd3-a271-2b1429fab3a8"
CAJEWF010000005.1	RepeatMasker	DNA/CMC-Transib	20288229	20288395	1171	-	.	ID="RND-5_FAMILY-2303";Tend="932";Tstart="766";shortTE="F";uid="12c9bcc7-f148-4db2-9cb9-563d71e89330"
CAJEWF010000005.1	RepeatMasker	LTR/Gypsy	7725501	7726098	1705	-	.	ID="RND-6_FAMILY-1646";Tend="1500";Tstart="756";shortTE="F";uid="a825dddf-376d-4ce5-8c3f-35d50700f109"
CAJEWF010000005.1	RepeatMasker	Unknown	20428858	20429159	1195	-	.	ID="RND-6_FAMILY-7438";Tend="1188";Tstart="923";shortTE="F";uid="f9c351af-0ff8-4e2a-931b-5f23c2d23215"
CAJEWF010000005.1	RepeatMasker	DNA/CMC-EnSpm	15339916	15340037	638	-	.	ID="RND-6_FAMILY-6392";Tend="818";Tstart="696";shortTE="F";uid="ec3e8879-8c75-4ef9-93ea-ef2f5d121af7"
CAJEWF010000005.1	RepeatMasker	Unknown	11167367	11167675	1947	-	.	ID="RND-6_FAMILY-595";Tend="1142";Tstart="835";shortTE="F";uid="b09c6762-476b-4556-a4e9-a1a3d602bcdd"
CAJEWF010000005.1	RepeatMasker	DNA/TcMar-Tc1	20802736	20802981	1615	-	.	ID="RND-1_FAMILY-275";Tend="1195";Tstart="951";shortTE="F";uid="aa58beb6-fa5a-40b7-bddb-f0e09eb708c6"
CAJEWF010000005.1	RepeatMasker	Unknown	14785389	14785502	430	-	.	ID="RND-6_FAMILY-3827";Tend="3674";Tstart="3552";shortTE="F";uid="9b885cad-0f44-4f95-8de5-27a3fba15b57"
CAJEWF010000005.1	RepeatMasker	LTR/Gypsy	16836530	16836639	465	-	.	ID="RND-5_FAMILY-4600";Tend="1071";Tstart="959";shortTE="F";uid="ec7f14bf-9b58-4a07-b5a2-dd15d7869272"
CAJEWF010000005.1	RepeatMasker	DNA/CMC	23865381	23865614	1064	-	.	ID="RND-5_FAMILY-957";Tend="1087";Tstart="860";shortTE="F";uid="78c33a0e-6c36-475e-9c17-1373a7c2c653"
CAJEWF010000005.1	RepeatMasker	Unknown	8335668	8336041	3147	-	.	ID="RND-5_FAMILY-914";Tend="1325";Tstart="951";shortTE="F";uid="6809013e-b3d6-483e-a548-b61d5532870a"
CAJEWF010000005.1	RepeatMasker	DNA/hAT-Tip100	14657355	14657953	3301	-	.	ID="HAT-N2_BTA";Tend="825";Tstart="282";shortTE="F";uid="c4101221-bf16-4904-a938-52b5606563f0"
CAJEWF010000005.1	RepeatMasker	RC/Helitron	1589608	1590434	4423	-	.	ID="HELITRON-1N1_BTA";Tend="849";Tstart="1";shortTE="F";uid="2a7b51f4-5924-4459-a6ec-0580df28528b"
CAJEWF010000005.1	RepeatMasker	Unknown	9052054	9052245	611	-	.	ID="RND-6_FAMILY-7363";Tend="315";Tstart="164";shortTE="F";uid="a584253d-cc94-496e-a197-1b3ada95b3d0"
CAJEWF010000005.1	RepeatMasker	LTR/Gypsy	20897922	20898171	854	-	.	ID="RND-5_FAMILY-3624";Tend="1029";Tstart="780";shortTE="F";uid="e001bc04-d803-496b-b030-57ad8e2c05af"
CAJEWF010000005.1	RepeatMasker	DNA/TcMar-Tc1	12434091	12435394	11777	-	.	ID="RND-5_FAMILY-4151";Tend="2027";Tstart="731";shortTE="F";uid="4eb755ad-09b2-435a-be35-d5057c11d318"
CAJEWF010000005.1	RepeatMasker	DNA/hAT?	23186708	23187038	2378	-	.	ID="RND-5_FAMILY-1268";Tend="1174";Tstart="847";shortTE="F";uid="4bfd7717-6026-4789-ac81-79cd9c064dbb"
CAJEWF010000005.1	RepeatMasker	Unknown	7983616	7983815	1223	-	.	ID="RND-1_FAMILY-377";Tend="1167";Tstart="969";shortTE="F";uid="a9399a78-7ff1-45c2-ac09-65e24dc2c138"
CAJEWF010000005.1	RepeatMasker	Unknown	20533630	20533894	2157	-	.	ID="RND-6_FAMILY-595";Tend="1143";Tstart="879";shortTE="F";uid="9f903348-e0c6-45bd-b0cb-887943dca56c"
CAJEWF010000005.1	RepeatMasker	DNA/CMC-EnSpm	18137725	18137914	778	-	.	ID="RND-6_FAMILY-2124";Tend="1012";Tstart="816";shortTE="F";uid="8b813b99-4f91-467b-a5e6-4e17df601767"
CAJEWF010000005.1	RepeatMasker	LTR/Gypsy	20927583	20927846	1577	-	.	ID="RND-3_FAMILY-25";Tend="1343";Tstart="1081";shortTE="F";uid="48e91b4e-169c-4965-8218-64dff6daf529"
CAJEWF010000005.1	RepeatMasker	DNA/hAT-Tip100	6814968	6815110	805	-	.	ID="RND-5_FAMILY-3189";Tend="1686";Tstart="1544";shortTE="F";uid="4a92a926-750b-4ad3-9243-f88808e63fba"
CAJEWF010000005.1	RepeatMasker	DNA	9449362	9449846	3633	-	.	ID="RND-6_FAMILY-1278";Tend="1296";Tstart="812";shortTE="F";uid="4acdf8a4-581c-4cdb-b272-32f4b9e83634"
CAJEWF010000005.1	RepeatMasker	Unknown	2801503	2801665	1201	-	.	ID="RND-1_FAMILY-381";Tend="956";Tstart="795";shortTE="F";uid="7363e378-24a5-4511-b885-1eaf718d5531"
CAJEWF010000005.1	RepeatMasker	LTR/Gypsy	7780528	7780787	855	-	.	ID="RND-6_FAMILY-1649";Tend="1406";Tstart="1144";shortTE="F";uid="a1a15145-7dd6-4c78-8ce9-60ad096a3cad"
CAJEWF010000005.1	RepeatMasker	Unknown	2413030	2413244	1232	-	.	ID="RND-6_FAMILY-6188";Tend="1239";Tstart="1025";shortTE="F";uid="a74733e5-64f2-45d7-abf6-8d1e516e3941"
CAJEWF010000005.1	RepeatMasker	LTR/Pao	19012919	19013480	2083	-	.	ID="RND-5_FAMILY-543";Tend="1377";Tstart="809";shortTE="F";uid="91b733d3-27a9-4cef-ad64-c4a028a110ff"
CAJEWF010000005.1	RepeatMasker	DNA/TcMar-Tc2	23801763	23801909	411	-	.	ID="RND-3_FAMILY-8";Tend="1078";Tstart="924";shortTE="F";uid="c4073640-cd31-4cf0-b92a-50088901cf06"
CAJEWF010000005.1	RepeatMasker	LTR/Gypsy	15768383	15768634	1296	-	.	ID="RND-6_FAMILY-1646";Tend="978";Tstart="726";shortTE="F";uid="55aefd50-c2dd-4211-8b4f-0f7fd5b27dc7"
CAJEWF010000005.1	RepeatMasker	RC/Helitron	19032280	19032520	1678	-	.	ID="RND-5_FAMILY-1779";Tend="1054";Tstart="814";shortTE="F";uid="2f2681eb-619e-4c7c-9d59-56e61f1f6be0"
CAJEWF010000005.1	RepeatMasker	DNA/Sola-1	5914583	5915028	1139	-	.	ID="RND-6_FAMILY-672";Tend="4308";Tstart="3870";shortTE="F";uid="5a2172ef-f2dd-4fea-a184-e5c208774a31"
CAJEWF010000005.1	RepeatMasker	Unknown	6069412	6069666	1851	-	.	ID="RND-1_FAMILY-137";Tend="1145";Tstart="891";shortTE="F";uid="1856c1fa-2d89-4059-b6ca-70ef2c7d1442"
CAJEWF010000005.1	RepeatMasker	LTR/Gypsy	20037195	20037431	733	-	.	ID="RND-6_FAMILY-417";Tend="1159";Tstart="921";shortTE="F";uid="8622c9b9-1406-45d5-8dd5-84a19fcde156"
CAJEWF010000005.1	RepeatMasker	LTR/Gypsy	12794599	12794818	902	-	.	ID="RND-6_FAMILY-417";Tend="1104";Tstart="880";shortTE="F";uid="146a2516-6fde-4371-bb51-126a7d338380"
CAJEWF010000005.1	RepeatMasker	Unknown	11094095	11094502	3242	-	.	ID="RND-6_FAMILY-630";Tend="1887";Tstart="1479";shortTE="F";uid="7dfe8be8-870e-418d-89d9-c72621937b23"
CAJEWF010000005.1	RepeatMasker	RC/Helitron	16487520	16487819	1140	-	.	ID="HELITRON-1N1B_BTA";Tend="311";Tstart="8";shortTE="F";uid="55b3d170-b403-497f-8c5a-9136d8229116"
CAJEWF010000005.1	RepeatMasker	LINE/R1	22416556	22416983	1077	-	.	ID="RND-6_FAMILY-1164";TEgroup="ctg_5%7CRND-6_FAMILY-1164%7C6";Tend="6625";Tstart="6274";shortTE="F";uid="b4624a67-4e8b-4430-9f70-d1861234364c"
CAJEWF010000005.1	RepeatMasker	Unknown	22055846	22055946	431	-	.	ID="RND-3_FAMILY-763";Tend="1021";Tstart="922";shortTE="F";uid="507ebf10-831a-42c1-a49a-f39811ec61de"
CAJEWF010000005.1	RepeatMasker	DNA	4464663	4465057	1014	-	.	ID="RND-4_FAMILY-746";Tend="1389";Tstart="1015";shortTE="F";uid="55c315c2-46e7-4faa-bd42-36460e5c5e77"
CAJEWF010000005.1	RepeatMasker	Unknown	3612187	3612340	789	-	.	ID="RND-3_FAMILY-330";Tend="1070";Tstart="916";shortTE="F";uid="52c37b18-d42e-4678-8944-baa6bea5f209"
CAJEWF010000005.1	RepeatMasker	RC/Helitron	8721462	8721700	1403	-	.	ID="RND-5_FAMILY-1779";Tend="1060";Tstart="814";shortTE="F";uid="0a147853-81dc-4fe4-82c6-b7e8d30fc9c4"
CAJEWF010000005.1	RepeatMasker	DNA	14109165	14109313	467	-	.	ID="DNA-5_BTA";Tend="246";Tstart="97";shortTE="F";uid="494f0a2a-5a38-473d-8c32-d849689d81f1"
CAJEWF010000005.1	RepeatMasker	DNA/Sola-2	22454444	22454793	1839	-	.	ID="rnd-6_family-871";Tend="1073";Tstart="733";shortTE="F";uid="f50779fc-b347-49b1-b889-30768b853261"
CAJEWF010000005.1	RepeatMasker	LTR/Gypsy	16083682	16083956	1724	-	.	ID="RND-6_FAMILY-1646";Tend="1502";Tstart="1232";shortTE="F";uid="e8f28cc3-fda3-4c5f-9929-5ddb48c7dbef"
CAJEWF010000005.1	RepeatMasker	RC/Helitron	18216338	18216474	419	-	.	ID="RND-5_FAMILY-430";Tend="951";Tstart="818";shortTE="F";uid="b7069151-b387-4620-8091-cf3e2ef25652"
CAJEWF010000005.1	RepeatMasker	DNA/CMC-EnSpm	14421236	14421348	504	-	.	ID="RND-6_FAMILY-2037";Tend="1369";Tstart="1257";shortTE="F";uid="bc4ad0f6-c67e-46d8-9ef4-7f843f156476"
CAJEWF010000005.1	RepeatMasker	RC/Helitron	3789669	3789860	841	-	.	ID="RND-5_FAMILY-4101";Tend="524";Tstart="334";shortTE="F";uid="0103b24b-3818-4b8c-bccc-1dae1d272a71"
CAJEWF010000005.1	RepeatMasker	DNA/CMC-EnSpm	24241426	24241594	1159	-	.	ID="RND-6_FAMILY-1912";Tend="1121";Tstart="951";shortTE="F";uid="3dd1d3fd-8bc2-485c-95c9-b4cedb6b2d15"
CAJEWF010000005.1	RepeatMasker	DNA/CMC	2809511	2809780	1967	-	.	ID="RND-1_FAMILY-81";Tend="1259";Tstart="948";shortTE="F";uid="53027bc6-ea0b-4364-955b-ab5c06f52d52"
CAJEWF010000005.1	RepeatMasker	Unknown	1390904	1391016	474	-	.	ID="RND-1_FAMILY-27";Tend="1019";Tstart="910";shortTE="F";uid="7e5d0617-ed69-442e-b0a6-07fa39739e66"
CAJEWF010000005.1	RepeatMasker	DNA/hAT-hATm	1778376	1778637	640	-	.	ID="RND-6_FAMILY-6583";Tend="1419";Tstart="1157";shortTE="F";uid="57c1bfaa-63af-4cdc-b0ac-5b659195b42a"
CAJEWF010000005.1	RepeatMasker	Unknown	9093225	9093427	830	-	.	ID="RND-1_FAMILY-119";TEgroup="ctg_5%7CRND-1_FAMILY-119%7C8";Tend="1186";Tstart="908";shortTE="F";uid="dbc6bae0-5ead-4e4c-b66f-8b0894cf83e5"
CAJEWF010000005.1	RepeatMasker	Unknown	6956634	6957333	3181	-	.	ID="RND-1_FAMILY-898";Tend="4744";Tstart="4040";shortTE="F";uid="395a6c72-3e17-4d09-a2ae-33f5f11ca6cc"
CAJEWF010000005.1	RepeatMasker	Unknown	6347445	6347760	2107	-	.	ID="RND-5_FAMILY-1131";Tend="1092";Tstart="781";shortTE="F";uid="e6900d48-5b04-45d3-b2b2-5c03c29a4d7c"
CAJEWF010000005.1	RepeatMasker	Unknown	6309503	6309665	445	-	.	ID="RND-1_FAMILY-27";Tend="1062";Tstart="907";shortTE="F";uid="6932f64b-2dd7-4496-83fa-42913818b8f3"
CAJEWF010000005.1	RepeatMasker	DNA	20186086	20186334	1241	-	.	ID="DNA-5_BTA";Tend="255";Tstart="1";shortTE="F";uid="c859caa7-eebe-4ce2-ae2d-f8414b8ba075"
CAJEWF010000005.1	RepeatMasker	DNA/CMC	3358213	3358538	2556	-	.	ID="RND-1_FAMILY-81";Tend="1269";Tstart="942";shortTE="F";uid="b1f3117e-da84-44d1-8f25-176574cd5114"
CAJEWF010000005.1	RepeatMasker	DNA/CMC-EnSpm	126433	126695	1599	-	.	ID="RND-2_FAMILY-41";Tend="1262";Tstart="1000";shortTE="F";uid="c3552fd0-89e2-4d90-a586-4cbd8198fc42"
CAJEWF010000005.1	RepeatMasker	Unknown	21931061	21931190	596	-	.	ID="RND-6_FAMILY-2397";Tend="1031";Tstart="902";shortTE="F";uid="20402dc8-8297-4274-a4bd-42cf13d4f361"
CAJEWF010000005.1	RepeatMasker	DNA	810481	810692	649	-	.	ID="DNA-5_BTA";Tend="255";Tstart="44";shortTE="F";uid="73fb0ee8-f4a2-49c8-a512-73081a6d836b"
CAJEWF010000005.1	RepeatMasker	Unknown	2300650	2300823	448	-	.	ID="RND-6_FAMILY-2688";Tend="1240";Tstart="1080";shortTE="F";uid="8e8609d2-d4e0-4f8a-ab29-bd51494fc9ad"
CAJEWF010000005.1	RepeatMasker	DNA/Crypton-V	65435	65940	4048	-	.	ID="RND-1_FAMILY-936";Tend="1608";Tstart="1104";shortTE="F";uid="363ecc70-f737-4039-a82c-c475b16c2412"
CAJEWF010000005.1	RepeatMasker	DNA/CMC-EnSpm	1403294	1403435	1000	-	.	ID="RND-5_FAMILY-1651";Tend="1160";Tstart="1019";shortTE="F";uid="8b4deba2-74ad-467e-943e-6e42b0dcb59e"
CAJEWF010000005.1	RepeatMasker	DNA	3916097	3916392	1673	-	.	ID="RND-1_FAMILY-234";Tend="1274";Tstart="945";shortTE="F";uid="957f0896-231f-4590-849a-975e17594e46"
CAJEWF010000005.1	RepeatMasker	LINE/CR1-Zenon	8923674	8923997	740	-	.	ID="RND-6_FAMILY-1306";Tend="1300";Tstart="975";shortTE="F";uid="fb721dd7-0e71-4494-ba30-067b17580aae"
CAJEWF010000005.1	RepeatMasker	DNA/hAT?	2296963	2297289	1401	-	.	ID="RND-5_FAMILY-1268";Tend="1173";Tstart="842";shortTE="F";uid="1f209e59-e58b-4cc6-9ace-b9f5d3f5e674"
CAJEWF010000005.1	RepeatMasker	DNA	3176585	3176830	549	-	.	ID="RND-3_FAMILY-152";Tend="1558";Tstart="1316";shortTE="F";uid="6db9254d-75cd-4e68-9846-6cd479f62fd3"
CAJEWF010000005.1	RepeatMasker	DNA	24300532	24300659	462	-	.	ID="rnd-2_family-298";Tend="1357";Tstart="1218";shortTE="F";uid="2c3382d8-290b-46d7-a963-665c9a6f7cea"
CAJEWF010000005.1	RepeatMasker	DNA/hAT-Tip100	20057690	20057796	446	-	.	ID="RND-5_FAMILY-926";Tend="1629";Tstart="1370";shortTE="F";uid="eb05eccf-8731-41c3-b60a-98bd56166046"
CAJEWF010000005.1	RepeatMasker	DNA/CMC	3604029	3604240	1176	-	.	ID="RND-6_FAMILY-5287";Tend="1118";Tstart="904";shortTE="F";uid="9b32a579-d93b-4e55-92e3-f62a15ac0e27"
CAJEWF010000005.1	RepeatMasker	DNA/hAT-hATm	2923713	2923902	1276	-	.	ID="RND-6_FAMILY-7639";Tend="2476";Tstart="2290";shortTE="F";uid="7de70f4e-9f88-4016-8bf3-e4ff3273d709"
CAJEWF010000005.1	RepeatMasker	LINE/CR1-Zenon	422893	423110	543	-	.	ID="RND-6_FAMILY-1306";Tend="1205";Tstart="973";shortTE="F";uid="aaabb030-62f3-4df3-8dae-78dae5e2a080"
CAJEWF010000005.1	RepeatMasker	DNA/Maverick	1544543	1544862	617	-	.	ID="RND-6_FAMILY-6203";Tend="886";Tstart="568";shortTE="F";uid="35dda426-acbb-4a2e-be46-10682c7f1943"
CAJEWF010000005.1	RepeatMasker	DNA	8912124	8912409	912	-	.	ID="RND-6_FAMILY-5164";Tend="3257";Tstart="2973";shortTE="F";uid="33db1030-bce2-4e63-bd38-97e9e4c281bb"
CAJEWF010000005.1	RepeatMasker	DNA/hAT-Tip100	1835761	1835941	1057	-	.	ID="RND-5_FAMILY-2281";Tend="1423";Tstart="1242";shortTE="F";uid="9d765074-7e21-4e7b-85a3-9d933b0ba9e6"
CAJEWF010000005.1	RepeatMasker	LINE/L2	20517337	20517600	1533	-	.	ID="RND-1_FAMILY-164";Tend="1179";Tstart="916";shortTE="F";uid="e4abd2ef-7efe-4031-b245-e287eefdcb90"
CAJEWF010000005.1	RepeatMasker	DNA	459716	459907	670	-	.	ID="RND-4_FAMILY-746";Tend="1241";Tstart="1051";shortTE="F";uid="192bad14-bd49-409f-a03a-5bbd727a8cd3"
CAJEWF010000005.1	RepeatMasker	DNA/CMC-EnSpm	6088097	6088507	3227	-	.	ID="ENSPM-N3_BTA";Tend="413";Tstart="1";shortTE="F";uid="de9b2bda-6872-4f2c-960b-91d057ef4ca0"
CAJEWF010000005.1	RepeatMasker	RC/Helitron	12784328	12784714	1075	-	.	ID="HELITRON-1N1B_BTA";Tend="605";Tstart="62";shortTE="F";uid="40d29097-cba7-481c-8390-8384bb7b7e29"
CAJEWF010000005.1	RepeatMasker	DNA/Maverick	24286253	24286578	2085	-	.	ID="RND-2_FAMILY-28";Tend="1066";Tstart="738";shortTE="F";uid="a8157b38-6b7f-4888-816b-2287b8c94a32"
CAJEWF010000005.1	RepeatMasker	DNA/CMC-Transib	15648754	15648926	1127	-	.	ID="RND-5_FAMILY-2303";Tend="929";Tstart="762";shortTE="F";uid="cf3fa732-f622-401b-ae7a-d29f3007d79d"
CAJEWF010000005.1	RepeatMasker	DNA	9712434	9712805	2259	-	.	ID="RND-5_FAMILY-149";Tend="1357";Tstart="987";shortTE="F";uid="892998e6-fdda-4051-9c9f-3ee0a737f3c9"
CAJEWF010000005.1	RepeatMasker	Unknown	20613664	20613959	567	-	.	ID="RND-5_FAMILY-114";Tend="1381";Tstart="939";shortTE="F";uid="8e784fe1-f0a3-41e9-a815-fbe4dc332f5c"
CAJEWF010000005.1	RepeatMasker	Unknown	20824522	20824752	599	-	.	ID="RND-4_FAMILY-688";Tend="1234";Tstart="974";shortTE="F";uid="0236b5bf-d4d2-405d-ac4f-3df771d2dfe9"
CAJEWF010000005.1	RepeatMasker	DNA/CMC	7897891	7898117	1428	-	.	ID="RND-5_FAMILY-957";Tend="1087";Tstart="861";shortTE="F";uid="ccb8868b-db69-4fc5-838f-bdadb2ff1bd8"
CAJEWF010000005.1	RepeatMasker	LTR/Gypsy	2880985	2881154	663	-	.	ID="GYPSY-15_BTA-LTR";Tend="2192";Tstart="2024";shortTE="F";uid="d689f9be-47d1-4489-a89e-9d637b0a50a6"
CAJEWF010000005.1	RepeatMasker	Unknown	19271852	19271998	1001	-	.	ID="RND-2_FAMILY-63";Tend="1030";Tstart="883";shortTE="F";uid="673d4097-18a8-467b-83b9-65e2be9d6a5c"
CAJEWF010000005.1	RepeatMasker	DNA/CMC	1231900	1232128	1479	-	.	ID="ENSPM-N1_BTA";Tend="228";Tstart="1";shortTE="F";uid="4243e2f2-3cff-455b-a0e8-14c0a9eef106"
CAJEWF010000005.1	RepeatMasker	Unknown	8650681	8650971	1422	-	.	ID="RND-1_FAMILY-36";Tend="1234";Tstart="946";shortTE="F";uid="84a3a8db-e3f9-490c-bc03-59679b77c903"
CAJEWF010000005.1	RepeatMasker	DNA/Sola-2	6252423	6252693	452	-	.	ID="RND-5_FAMILY-194";TEgroup="ctg_5%7CRND-5_FAMILY-194%7C1";Tend="1171";Tstart="1017";shortTE="F";uid="e9d2bee4-f33f-4516-8f9d-0eaf246f669d"
CAJEWF010000005.1	RepeatMasker	DNA/hAT?	2321748	2322077	2408	-	.	ID="RND-5_FAMILY-1268";Tend="1178";Tstart="847";shortTE="F";uid="4e4a88ab-6248-425c-9794-b403f058aed7"
CAJEWF010000005.1	RepeatMasker	Unknown	22159796	22160088	2137	-	.	ID="RND-1_FAMILY-695";Tend="1172";Tstart="883";shortTE="F";uid="ad09d156-6c94-4c48-99ad-cdabdcf666c2"
CAJEWF010000005.1	RepeatMasker	LTR/Copia	4142589	4143058	892	-	.	ID="RND-4_FAMILY-537";TEgroup="ctg_5%7CRND-4_FAMILY-537%7C1";Tend="1822";Tstart="1150";shortTE="F";uid="bffb2637-d628-4abe-a9e8-c412b809e925"
CAJEWF010000005.1	RepeatMasker	Unknown	21371002	21371265	1529	-	.	ID="RND-1_FAMILY-545";Tend="1221";Tstart="956";shortTE="F";uid="41e5dffb-1e40-4369-b6ee-82d7a47912db"
CAJEWF010000005.1	RepeatMasker	DNA	13289360	13289597	650	-	.	ID="RND-1_FAMILY-136";Tend="1171";Tstart="917";shortTE="F";uid="14c92e28-76a7-4d42-87a8-7b3e7af021eb"
CAJEWF010000005.1	RepeatMasker	DNA/CMC-Transib	11585084	11585221	513	-	.	ID="RND-5_FAMILY-2303";Tend="931";Tstart="778";shortTE="F";uid="7d41b99d-e3b5-4e37-aac4-a11a04cf29d3"
CAJEWF010000005.1	RepeatMasker	RC/Helitron	10778130	10779381	6791	-	.	ID="RND-4_FAMILY-83";Tend="2385";Tstart="1220";shortTE="F";uid="0b8a3976-2d04-4601-be02-3b8329b12cc1"
CAJEWF010000005.1	RepeatMasker	Unknown	151092	151444	444	-	.	ID="RND-6_FAMILY-1247";TEgroup="ctg_5%7CRND-6_FAMILY-1247%7C2";Tend="1294";Tstart="940";shortTE="F";uid="f6d083d7-abbd-461d-a99e-1227a7b27002"
CAJEWF010000005.1	RepeatMasker	DNA/CMC-EnSpm	23650958	23651214	1651	-	.	ID="RND-6_FAMILY-7144";Tend="1226";Tstart="967";shortTE="F";uid="ce3f80d2-f3c2-4348-a768-dc667b5983eb"
CAJEWF010000005.1	RepeatMasker	Unknown	1117686	1118054	1385	-	.	ID="RND-4_FAMILY-315";Tend="1358";Tstart="979";shortTE="F";uid="245f2a31-5ab4-4968-8609-2a9c9d9b20e4"
CAJEWF010000005.1	RepeatMasker	RC/Helitron	4427511	4427851	1953	-	.	ID="RND-4_FAMILY-83";Tend="677";Tstart="348";shortTE="F";uid="00af05fd-728d-41f5-84fe-4610b3e05656"
CAJEWF010000005.1	RepeatMasker	LTR/Gypsy	23214493	23214668	1104	-	.	ID="RND-6_FAMILY-1649";Tend="1137";Tstart="969";shortTE="F";uid="3eadc27c-47a8-44c3-8381-94fe35a85aa3"
CAJEWF010000005.1	RepeatMasker	DNA/Sola-2	10617494	10619458	9890	-	.	ID="RND-5_FAMILY-31";TEgroup="ctg_5%7CRND-5_FAMILY-31%7C1";Tend="2627";Tstart="760";shortTE="F";uid="1e9bee97-2d1b-4a6c-8584-3e9da006805c"
CAJEWF010000005.1	RepeatMasker	DNA/CMC	20395115	20395288	423	-	.	ID="ENSPM-N2_BTA";Tend="171";Tstart="5";shortTE="F";uid="a15c3142-68e7-4528-a7f3-4089b64a9702"
CAJEWF010000005.1	RepeatMasker	LINE/I	19026523	19027038	3925	-	.	ID="NIMB-4_BTA";Tend="1750";Tstart="1242";shortTE="F";uid="276b2a55-383f-4592-a658-cbad5b636ed2"
CAJEWF010000005.1	RepeatMasker	Unknown	411997	412145	1144	-	.	ID="RND-2_FAMILY-63";Tend="1034";Tstart="886";shortTE="F";uid="0c451c63-ac6c-484e-925e-1a00fc0d75aa"
CAJEWF010000005.1	RepeatMasker	Unknown	18897193	18897454	1961	-	.	ID="RND-3_FAMILY-763";Tend="1241";Tstart="983";shortTE="F";uid="ef3434e5-d06e-4305-8b23-2e82c7778370"
CAJEWF010000005.1	RepeatMasker	DNA	17354173	17354363	705	-	.	ID="rnd-5_family-244";TEgroup="ctg_5%7Crnd-5_family-244%7C4";Tend="5674";Tstart="5521";shortTE="T";uid="dc5216bb-595d-4c5b-a1b8-0bf260c53a64"
CAJEWF010000005.1	RepeatMasker	DNA	11746783	11747204	1377	-	.	ID="DNA-10_BTA";Tend="430";Tstart="1";shortTE="F";uid="7d4fed95-5f0a-45bd-a280-b1b5ed89359b"
CAJEWF010000005.1	RepeatMasker	RC/Helitron	20304254	20304356	645	-	.	ID="RND-6_FAMILY-894";Tend="1967";Tstart="1866";shortTE="F";uid="1be54f0c-682e-4f4d-9966-32b020d97b09"
CAJEWF010000005.1	RepeatMasker	DNA/PIF-Spy	2133128	2134475	10990	-	.	ID="RND-1_FAMILY-285";Tend="2135";Tstart="787";shortTE="F";uid="d26a2f6d-cac5-4c97-a446-17b76f4caaa4"
CAJEWF010000005.1	RepeatMasker	DNA/CMC	8730944	8731166	1700	-	.	ID="ENSPM-N1_BTA";Tend="228";Tstart="1";shortTE="F";uid="066c9121-e8c8-494c-838c-142b261ec868"
CAJEWF010000005.1	RepeatMasker	Unknown	9401860	9402115	1224	-	.	ID="RND-1_FAMILY-36";Tend="1205";Tstart="951";shortTE="F";uid="07fa692c-9ff3-4c73-b42b-830d483d4d6f"
CAJEWF010000005.1	RepeatMasker	DNA/CMC-EnSpm	5020843	5021044	518	-	.	ID="RND-1_FAMILY-516";Tend="1149";Tstart="955";shortTE="F";uid="0ea4bf20-7b92-4f9c-9e30-38af9af67447"
CAJEWF010000005.1	RepeatMasker	DNA	9733236	9733485	1644	-	.	ID="DNA-5_BTA";Tend="255";Tstart="3";shortTE="F";uid="d5eef25e-db86-4bee-a580-be7d629cfc91"
CAJEWF010000005.1	RepeatMasker	DNA	3761422	3761823	2621	-	.	ID="DNA-10_BTA";Tend="434";Tstart="1";shortTE="F";uid="b2217f27-6727-46b9-b3e2-8d7d2c755654"
CAJEWF010000005.1	RepeatMasker	DNA/CMC-Transib	2440935	2441092	1100	-	.	ID="RND-5_FAMILY-2303";Tend="929";Tstart="772";shortTE="F";uid="079f39ee-5a1a-48e7-864c-570845200045"
CAJEWF010000005.1	RepeatMasker	DNA	22267036	22268938	564	-	.	ID="RND-6_FAMILY-2747";TEgroup="ctg_5%7CRND-6_FAMILY-2747%7C1";Tend="2330";Tstart="591";shortTE="T";uid="1bc3ff8e-cb02-4522-9b69-648ef61b8e16"
CAJEWF010000005.1	RepeatMasker	DNA/CMC-Transib	10403092	10403265	1008	-	.	ID="RND-5_FAMILY-2303";Tend="929";Tstart="765";shortTE="F";uid="ceeb642e-9eba-48ff-be73-a3c6b30d2123"
CAJEWF010000005.1	RepeatMasker	LTR/Gypsy	23907740	23907847	484	-	.	ID="RND-6_FAMILY-9105";Tend="1034";Tstart="924";shortTE="F";uid="65cb4e55-682e-408c-84f9-d97aaf2cf14a"
CAJEWF010000005.1	RepeatMasker	DNA	1599477	1599683	1058	-	.	ID="DNA-5_BTA";Tend="208";Tstart="2";shortTE="F";uid="e4c92f20-4bf6-4916-8838-19e412b6f3e9"
CAJEWF010000005.1	RepeatMasker	DNA/hAT-Tip100	22156435	22156698	703	-	.	ID="RND-5_FAMILY-926";Tend="1620";Tstart="1379";shortTE="F";uid="7b346cd3-4c58-4fd7-9491-b6743a340dc7"
CAJEWF010000005.1	RepeatMasker	DNA	10311596	10311865	1753	-	.	ID="RND-5_FAMILY-852";Tend="1392";Tstart="1122";shortTE="F";uid="8eef8e66-04c0-4672-9d3f-f26009073656"
CAJEWF010000005.1	RepeatMasker	DNA	1590997	1591260	547	-	.	ID="RND-5_FAMILY-971";Tend="1202";Tstart="936";shortTE="F";uid="1518a41a-1250-4669-bd4e-abc525bc0392"
CAJEWF010000005.1	RepeatMasker	DNA/hAT-Tip100	14298054	14299049	1468	-	.	ID="RND-5_FAMILY-1366";TEgroup="ctg_5%7CRND-5_FAMILY-1366%7C1";Tend="8666";Tstart="6322";shortTE="F";uid="e214387b-6d62-456e-8b4d-c1563fccc844"
CAJEWF010000005.1	RepeatMasker	LTR/Gypsy	2800695	2800975	1484	-	.	ID="RND-5_FAMILY-1051";Tend="1205";Tstart="935";shortTE="F";uid="0d73d8b5-6615-4421-8513-1d456327e8b2"
CAJEWF010000005.1	RepeatMasker	Unknown	3855218	3855619	1500	-	.	ID="RND-5_FAMILY-914";Tend="1319";Tstart="927";shortTE="F";uid="59040a26-d84a-4594-8937-c17df240bc51"
CAJEWF010000005.1	RepeatMasker	RC/Helitron	7688183	7689777	12758	-	.	ID="RND-1_FAMILY-827";Tend="2308";Tstart="720";shortTE="F";uid="cba8b533-d8fb-4227-b0cf-cecb1b4ca805"
CAJEWF010000005.1	RepeatMasker	LTR/Gypsy	19187888	19188150	1614	-	.	ID="RND-1_FAMILY-255";Tend="1222";Tstart="959";shortTE="F";uid="77b576dc-7e57-4766-8eb1-dcb2cbbbcc15"
CAJEWF010000005.1	RepeatMasker	LTR/Gypsy	20477694	20477989	1895	-	.	ID="RND-3_FAMILY-25";Tend="1342";Tstart="886";shortTE="F";uid="8088cd8f-85a5-467f-bba4-b976fc9e4d1c"
CAJEWF010000005.1	RepeatMasker	RC/Helitron	12204754	12204919	442	-	.	ID="RND-6_FAMILY-1239";Tend="824";Tstart="664";shortTE="F";uid="2fa08fcf-4d93-4d7a-a849-dee316cb0ffa"
CAJEWF010000005.1	RepeatMasker	DNA/CMC	11548518	11548763	897	-	.	ID="RND-1_FAMILY-977";Tend="668";Tstart="420";shortTE="F";uid="c26df4d1-dfe4-4e79-852a-c76314943355"
CAJEWF010000005.1	RepeatMasker	DNA	4145772	4145917	705	-	.	ID="DNA-9_BTA";Tend="146";Tstart="1";shortTE="F";uid="07dcda5b-8171-4863-a5a8-1ab597e83274"
CAJEWF010000005.1	RepeatMasker	DNA	9319942	9320214	1790	-	.	ID="DNA-11_BTA";Tend="275";Tstart="3";shortTE="F";uid="575dc386-cb2a-42c7-b12f-c6deff1c03c3"
CAJEWF010000005.1	RepeatMasker	Unknown	737496	737681	1179	-	.	ID="RND-5_FAMILY-1951";Tend="1564";Tstart="1376";shortTE="F";uid="fb7ddf01-d3d7-457d-8a3f-0ac7ebcb3518"
CAJEWF010000005.1	RepeatMasker	DNA/CMC-Transib	1512805	1512949	910	-	.	ID="RND-5_FAMILY-2303";Tend="931";Tstart="780";shortTE="F";uid="da07b828-ede6-4dcf-bebd-e58756e423cb"
CAJEWF010000005.1	RepeatMasker	DNA	4582459	4582894	1230	-	.	ID="DNA-10_BTA";Tend="434";Tstart="1";shortTE="F";uid="8f753396-a820-4d62-a726-816392239633"
CAJEWF010000005.1	RepeatMasker	DNA	5619358	5619754	812	-	.	ID="rnd-6_family-7817";Tend="2033";Tstart="1703";shortTE="F";uid="f5be9f1b-b0d3-4a60-88de-4597f76c0238"
CAJEWF010000005.1	RepeatMasker	DNA	21581499	21581676	480	-	.	ID="RND-2_FAMILY-6";Tend="1302";Tstart="1125";shortTE="F";uid="ba387b41-cfce-4755-9b4c-3f1e01b39da8"
CAJEWF010000005.1	RepeatMasker	Unknown	305213	305500	1860	-	.	ID="RND-1_FAMILY-70";Tend="1222";Tstart="914";shortTE="F";uid="4a62347c-a254-4a3d-affc-0a0ef5b3c315"
CAJEWF010000005.1	RepeatMasker	DNA/CMC-EnSpm	18322278	18322553	1773	-	.	ID="RND-6_FAMILY-7144";Tend="1242";Tstart="967";shortTE="F";uid="774dbd45-1741-4743-8259-d341e106f4b2"
CAJEWF010000005.1	RepeatMasker	LTR/Gypsy	854084	854232	1024	-	.	ID="RND-4_FAMILY-31";Tend="1372";Tstart="1224";shortTE="F";uid="ec97c77e-4755-474d-8ac4-bdab4abe56af"
CAJEWF010000005.1	RepeatMasker	Unknown	24007149	24007311	1132	-	.	ID="RND-2_FAMILY-63";Tend="1032";Tstart="870";shortTE="F";uid="7afb9d93-47ee-4b50-aa97-ab703c272f7b"
CAJEWF010000005.1	RepeatMasker	DNA/TcMar-Mariner	20045954	20046146	1494	-	.	ID="RND-5_FAMILY-476";Tend="772";Tstart="578";shortTE="F";uid="c5450503-4017-4b76-95ea-c41a35f9e0e0"
CAJEWF010000005.1	RepeatMasker	RC/Helitron	5987246	5987353	703	-	.	ID="RND-1_FAMILY-408";Tend="1438";Tstart="1330";shortTE="F";uid="510a7330-96cd-4812-af28-b0ca6abf6bb4"
CAJEWF010000005.1	RepeatMasker	Unknown	582582	582747	952	-	.	ID="RND-6_FAMILY-29";Tend="1185";Tstart="1023";shortTE="F";uid="dcf0f812-0a60-4ec2-a246-98fa3af8e26a"
CAJEWF010000005.1	RepeatMasker	DNA	12102873	12103373	3919	-	.	ID="DNA-1_BTA";Tend="504";Tstart="4";shortTE="F";uid="895f24ee-c028-4b12-bcf0-be7bf63bb759"
CAJEWF010000005.1	RepeatMasker	Unknown	22654599	22654769	1129	-	.	ID="RND-6_FAMILY-9000";Tend="2420";Tstart="2251";shortTE="F";uid="35469e78-227a-42e3-af62-7d0099d4dc25"
CAJEWF010000005.1	RepeatMasker	DNA	18871088	18871220	1110	-	.	ID="RND-4_FAMILY-183";Tend="1117";Tstart="985";shortTE="F";uid="f0e91d23-40a6-4cce-9211-6de694471567"
CAJEWF010000005.1	RepeatMasker	DNA	10066711	10066835	623	-	.	ID="RND-6_FAMILY-6295";Tend="2773";Tstart="2649";shortTE="F";uid="05c6f2d2-e43d-4f24-b437-9003bbafa3a6"
CAJEWF010000005.1	RepeatMasker	LINE/Dong-R4	3594416	3594831	2299	-	.	ID="RND-6_FAMILY-3226";Tend="2339";Tstart="1858";shortTE="F";uid="f9085ed4-2540-4307-9b0f-42f9693b9fb5"
CAJEWF010000005.1	RepeatMasker	Unknown	20492918	20493024	579	-	.	ID="RND-1_FAMILY-818";Tend="2915";Tstart="2809";shortTE="F";uid="5682fa7f-8bed-4614-bb85-4901a3134b8b"
CAJEWF010000005.1	RepeatMasker	DNA/hAT-Tip100	3456259	3456520	1782	-	.	ID="RND-6_FAMILY-968";Tend="5451";Tstart="5190";shortTE="F";uid="d6abbdd8-37f2-49b4-8289-ec6c9e4f063d"
CAJEWF010000005.1	RepeatMasker	DNA/Zator	1284084	1284239	511	-	.	ID="RND-1_FAMILY-287";Tend="1643";Tstart="1488";shortTE="F";uid="0d1b9a61-e156-4beb-81ea-41f87fc2063a"
CAJEWF010000005.1	RepeatMasker	Unknown	11705749	11705871	522	-	.	ID="RND-1_FAMILY-36";Tend="1070";Tstart="948";shortTE="F";uid="d4881427-6da9-4b2f-b828-f5770e9dfbc6"
CAJEWF010000005.1	RepeatMasker	Unknown	9908655	9909080	2019	-	.	ID="RND-4_FAMILY-315";Tend="1345";Tstart="936";shortTE="F";uid="e2dd4ab0-0f1e-455f-b1aa-a792933910d0"
CAJEWF010000005.1	RepeatMasker	RC/Helitron	11223613	11223875	427	-	.	ID="RND-4_FAMILY-102";Tend="1214";Tstart="924";shortTE="F";uid="350e2622-5ae5-416f-9444-738a4f2e4910"
CAJEWF010000005.1	RepeatMasker	DNA	24087768	24087914	508	-	.	ID="RND-6_FAMILY-5164";Tend="3865";Tstart="3723";shortTE="F";uid="ab6ad13d-fa22-4042-8f48-c9ace05644b1"
CAJEWF010000005.1	RepeatMasker	DNA/hAT-Tip100	578024	578973	7631	-	.	ID="RND-1_FAMILY-220";Tend="1911";Tstart="950";shortTE="F";uid="44114f06-3a37-480d-8000-52e4e4d3368e"
CAJEWF010000005.1	RepeatMasker	Unknown	12147727	12147942	880	-	.	ID="RND-4_FAMILY-1179";Tend="1190";Tstart="960";shortTE="F";uid="9235b65f-cc98-4278-89bb-4ceee79f0782"
CAJEWF010000005.1	RepeatMasker	DNA	11808785	11808906	441	-	.	ID="RND-6_FAMILY-2075";Tend="1381";Tstart="1258";shortTE="F";uid="46368d04-597d-4bcf-a1b5-5d1aa0a24e7e"
CAJEWF010000005.1	RepeatMasker	RC/Helitron	23012197	23012535	1122	-	.	ID="RND-4_FAMILY-309";Tend="1580";Tstart="1241";shortTE="F";uid="dec5cd35-a827-46bf-9456-ae476d75c851"
CAJEWF010000005.1	RepeatMasker	LINE/R1	13013367	13013526	749	-	.	ID="RND-6_FAMILY-1164";Tend="3343";Tstart="3184";shortTE="F";uid="92eadf0c-d96f-4799-8ef5-7f9dd8dadfe5"
CAJEWF010000005.1	RepeatMasker	RC/Helitron	5589844	5590138	1152	-	.	ID="RND-4_FAMILY-1349";Tend="1119";Tstart="835";shortTE="F";uid="0725609c-9d92-42a1-b7a3-0e190ccd0778"
CAJEWF010000005.1	RepeatMasker	DNA/hAT-Tip100	10126943	10127192	1351	-	.	ID="RND-5_FAMILY-3523";Tend="923";Tstart="683";shortTE="F";uid="bc065559-e083-46f8-8cf5-ec5c897b026f"
CAJEWF010000005.1	RepeatMasker	LTR/Gypsy	3545236	3545395	457	-	.	ID="RND-6_FAMILY-417";Tend="1165";Tstart="992";shortTE="F";uid="8aa06145-0dff-4dc3-8d48-a4f4e802dfd6"
CAJEWF010000005.1	RepeatMasker	Unknown	13214211	13214585	1952	-	.	ID="RND-3_FAMILY-763";Tend="1238";Tstart="905";shortTE="F";uid="9024a5ba-62ef-478e-af3b-aa0101e0b881"
CAJEWF010000005.1	RepeatMasker	DNA/CMC-EnSpm	24873115	24873389	1499	-	.	ID="RND-4_FAMILY-447";Tend="1221";Tstart="954";shortTE="F";uid="75c707ef-f176-49a0-8508-0976dd0196e1"
CAJEWF010000005.1	RepeatMasker	DNA/CMC-Chapaev-3	16313804	16313942	474	-	.	ID="RND-5_FAMILY-1701";Tend="990";Tstart="852";shortTE="F";uid="9de462d8-9e66-4ccd-85b5-83a3e7a77d40"
CAJEWF010000005.1	RepeatMasker	DNA	2278562	2278835	1559	-	.	ID="DNA-11_BTA";Tend="548";Tstart="277";shortTE="F";uid="bb960a99-37d3-47d0-9bab-19a9abd8614c"
CAJEWF010000005.1	RepeatMasker	DNA/CMC	13764863	13765092	1648	-	.	ID="RND-5_FAMILY-957";Tend="1087";Tstart="859";shortTE="F";uid="789ced33-50ee-40b7-9469-45f4e9a5f7cd"
CAJEWF010000005.1	RepeatMasker	Unknown	5618411	5618638	1643	-	.	ID="RND-1_FAMILY-250";Tend="1387";Tstart="1161";shortTE="F";uid="6ed8b5c0-6a08-44f8-a746-bdf64ca64c5a"
CAJEWF010000005.1	RepeatMasker	DNA/Sola-2	6941311	6941495	808	-	.	ID="RND-6_FAMILY-11392";Tend="3895";Tstart="3712";shortTE="F";uid="bcbb07ea-d191-4f91-a6ba-73360dc66f17"
CAJEWF010000005.1	RepeatMasker	DNA/CMC	3196738	3196893	1163	-	.	ID="RND-5_FAMILY-957";Tend="1013";Tstart="860";shortTE="F";uid="40777d4a-cd3d-4501-9eae-3bc2693f9e1f"
CAJEWF010000005.1	RepeatMasker	LTR/Gypsy	3295434	3295688	1478	-	.	ID="RND-6_FAMILY-1646";Tend="1500";Tstart="1247";shortTE="F";uid="937a6502-1fd0-49b4-b580-afccde3eaa81"
CAJEWF010000005.1	RepeatMasker	LINE/L2	9281518	9281754	400	-	.	ID="RND-6_FAMILY-9193";Tend="1383";Tstart="1117";shortTE="F";uid="7f055f38-83cc-4fcf-934e-cdf6c9180fec"
CAJEWF010000005.1	RepeatMasker	DNA	1107216	1107361	967	-	.	ID="rnd-6_family-11069";Tend="1029";Tstart="905";shortTE="F";uid="732ad37d-7dde-43f0-8dee-826569b4168f"
CAJEWF010000005.1	RepeatMasker	DNA/Sola-2	6320427	6320721	686	-	.	ID="RND-6_FAMILY-443";Tend="2662";Tstart="2361";shortTE="F";uid="079c3ec7-11ec-4916-808f-62179dc8f01c"
CAJEWF010000005.1	RepeatMasker	DNA/PIF-Harbinger	4562278	4562591	640	-	.	ID="RND-4_FAMILY-1090";Tend="770";Tstart="476";shortTE="F";uid="0472f02e-3557-4b80-9cdf-d9c4ac7ce054"
CAJEWF010000005.1	RepeatMasker	DNA	847055	847218	721	-	.	ID="RND-6_FAMILY-14136";Tend="1106";Tstart="949";shortTE="F";uid="7106b4b1-9add-4a13-b41e-c59f562cfc50"
CAJEWF010000005.1	RepeatMasker	Unknown	13305203	13305455	1811	-	.	ID="RND-5_FAMILY-1778";Tend="1163";Tstart="909";shortTE="F";uid="ef0658d2-b004-4681-9fd9-68b840b7ef88"
CAJEWF010000005.1	RepeatMasker	Unknown	22423100	22423325	1207	-	.	ID="RND-6_FAMILY-16091";Tend="1376";Tstart="1137";shortTE="F";uid="0442fa1b-2d6d-4ee3-b6ed-e1bcef546480"
CAJEWF010000005.1	RepeatMasker	Unknown	7191334	7191467	514	-	.	ID="RND-1_FAMILY-692";Tend="1022";Tstart="887";shortTE="F";uid="7a1fd852-52ed-411b-8ab7-483bcace55e4"
CAJEWF010000005.1	RepeatMasker	LTR/Gypsy	10125935	10126207	1381	-	.	ID="RND-4_FAMILY-369";Tend="1182";Tstart="917";shortTE="F";uid="c28da651-b3ae-4ea6-b540-243be650ef57"
CAJEWF010000005.1	RepeatMasker	Unknown	5279131	5279293	663	-	.	ID="RND-6_FAMILY-3827";Tend="3688";Tstart="3541";shortTE="F";uid="85379ac3-9b64-4a86-aea0-41122761ae01"
CAJEWF010000005.1	RepeatMasker	Unknown	13096214	13098268	7477	-	.	ID="RND-6_FAMILY-16091";Tend="2059";Tstart="802";shortTE="F";uid="8c3b854e-7450-4aed-b85f-b5d3ba7da9eb"
CAJEWF010000005.1	RepeatMasker	DNA/TcMar-Tc1	11268660	11268856	1198	-	.	ID="RND-4_FAMILY-1919";Tend="1103";Tstart="910";shortTE="F";uid="f798b905-bfbd-42ae-9da9-78d0f49e902c"
CAJEWF010000005.1	RepeatMasker	Unknown	18094278	18094508	1178	-	.	ID="RND-6_FAMILY-694";Tend="1209";Tstart="925";shortTE="F";uid="6336815d-55f5-4535-987b-47ce94d9efcb"
CAJEWF010000005.1	RepeatMasker	Unknown	16197075	16197266	1035	-	.	ID="RND-5_FAMILY-1519";Tend="1185";Tstart="1000";shortTE="F";uid="f95105e5-94ca-4321-a78e-18a57a16d180"
CAJEWF010000005.1	RepeatMasker	LINE/Penelope	2674351	2674625	2235	-	.	ID="RND-1_FAMILY-414";Tend="1726";Tstart="1452";shortTE="F";uid="a8cba84f-5f8c-475e-a850-eaae045fe5fa"
CAJEWF010000005.1	RepeatMasker	DNA/PIF-Spy	11205510	11205634	503	-	.	ID="RND-5_FAMILY-3006";Tend="2094";Tstart="1966";shortTE="F";uid="3039f5a0-f6e4-4f58-9746-cdd0ab4784d3"
CAJEWF010000005.1	RepeatMasker	Unknown	22468927	22469185	875	-	.	ID="RND-1_FAMILY-36";Tend="1204";Tstart="947";shortTE="F";uid="2636c5a6-0b9c-4a06-bdcc-9b53b1698e1f"
CAJEWF010000005.1	RepeatMasker	DNA/PIF-Harbinger	22067951	22068195	1596	-	.	ID="RND-4_FAMILY-1090";Tend="1431";Tstart="1188";shortTE="F";uid="c4a2731a-26da-4bcd-a740-cf204e09e80c"
CAJEWF010000005.1	RepeatMasker	Unknown	4176761	4177162	2185	-	.	ID="RND-6_FAMILY-2397";Tend="1288";Tstart="890";shortTE="F";uid="e6867f84-ac80-420d-8248-4fc7fe82865b"
CAJEWF010000005.1	RepeatMasker	DNA/CMC-EnSpm	760006	760274	872	-	.	ID="RND-6_FAMILY-1165";Tend="755";Tstart="247";shortTE="F";uid="1723a7a6-d983-411f-ac16-1c39c1b630ef"
CAJEWF010000005.1	RepeatMasker	DNA/PIF-Harbinger	22616614	22616714	675	-	.	ID="RND-4_FAMILY-1090";Tend="1192";Tstart="1095";shortTE="F";uid="8faa9a45-dbe3-4f39-af86-e325cf3ec15b"
CAJEWF010000005.1	RepeatMasker	Unknown	2361876	2362575	4206	-	.	ID="RND-5_FAMILY-9918";Tend="1488";Tstart="776";shortTE="F";uid="24eb8bf6-e0bf-4807-b870-e3cb0997d8e1"
CAJEWF010000005.1	RepeatMasker	RC/Helitron	1456942	1457303	1146	-	.	ID="RND-5_FAMILY-4101";Tend="673";Tstart="316";shortTE="F";uid="54ae95a7-7d37-4978-9963-314549af6329"
CAJEWF010000005.1	RepeatMasker	Unknown	14210997	14211300	1825	-	.	ID="RND-4_FAMILY-226";Tend="1226";Tstart="898";shortTE="F";uid="0b727a41-f007-4a01-927b-505e7433f79e"
CAJEWF010000005.1	RepeatMasker	DNA/CMC-EnSpm	1952787	1952971	1150	-	.	ID="RND-6_FAMILY-1912";Tend="1133";Tstart="951";shortTE="F";uid="da122dc2-dd55-49e4-a0f5-3871860d7f2a"
CAJEWF010000005.1	RepeatMasker	Unknown	18893024	18893173	480	-	.	ID="RND-2_FAMILY-63";Tend="1029";Tstart="869";shortTE="F";uid="9b72ec80-aa4b-44e1-8731-dd4be38e68a0"
CAJEWF010000005.1	RepeatMasker	DNA/hAT-Tip100	12822782	12822939	834	-	.	ID="RND-5_FAMILY-3189";Tend="1688";Tstart="1537";shortTE="F";uid="2b82b9fe-2ebb-4706-8764-1d993cbe9fc1"
CAJEWF010000005.1	RepeatMasker	DNA/CMC-EnSpm	17919949	17920197	1540	-	.	ID="RND-1_FAMILY-56";Tend="1156";Tstart="907";shortTE="F";uid="be988b1d-3d2a-426f-b1bf-48e631f4e860"
CAJEWF010000005.1	RepeatMasker	DNA/CMC-EnSpm	23902511	23902790	2060	-	.	ID="RND-4_FAMILY-447";Tend="1227";Tstart="949";shortTE="F";uid="0d221d92-7aea-48fd-b238-c537d240c789"
CAJEWF010000005.1	RepeatMasker	DNA/CMC-Transib	3095967	3096125	1108	-	.	ID="RND-5_FAMILY-2303";Tend="929";Tstart="769";shortTE="F";uid="44155a2e-b928-4e35-8062-f3f676c1ec5f"
CAJEWF010000005.1	RepeatMasker	DNA	21800984	21801468	4262	-	.	ID="RND-1_FAMILY-658";Tend="1523";Tstart="1039";shortTE="F";uid="27835285-f0c3-4826-b072-3e975baf3008"
CAJEWF010000005.1	RepeatMasker	DNA	16041440	16041610	454	-	.	ID="RND-6_FAMILY-2075";Tend="1054";Tstart="873";shortTE="F";uid="fc767371-c06c-4813-bf01-e658d58609e3"
CAJEWF010000005.1	RepeatMasker	DNA/hAT-hAT5	15337750	15338407	3760	-	.	ID="RND-6_FAMILY-700";Tend="1642";Tstart="1001";shortTE="F";uid="c8908e2a-e6fc-4801-9fae-2beac0365bd4"
CAJEWF010000005.1	RepeatMasker	RC/Helitron	24881192	24881591	891	-	.	ID="RND-5_FAMILY-4101";Tend="723";Tstart="310";shortTE="F";uid="4108277e-7f51-4f1d-a9ed-f20c57596f60"
CAJEWF010000005.1	RepeatMasker	DNA	22826873	22827418	3976	-	.	ID="DNA-4_BTA";Tend="546";Tstart="1";shortTE="F";uid="e3d940a1-3260-4ccd-8431-e6a923b4ea85"
CAJEWF010000005.1	RepeatMasker	DNA/hAT-Tip100	10737172	10737319	460	-	.	ID="RND-6_FAMILY-1257";Tend="1253";Tstart="1089";shortTE="F";uid="d7048a9b-b26c-44c0-a503-bebd6e3f5815"
CAJEWF010000005.1	RepeatMasker	DNA/CMC	10885031	10885168	1191	-	.	ID="RND-5_FAMILY-957";Tend="1061";Tstart="924";shortTE="F";uid="0608b141-0bdd-4df4-9518-d984ae586e40"
CAJEWF010000005.1	RepeatMasker	DNA/CMC-EnSpm	19248329	19248623	1786	-	.	ID="rnd-4_family-447";Tend="1216";Tstart="860";shortTE="F";uid="676ae5b5-0f89-4fda-b531-f11b8ea8c31e"
CAJEWF010000005.1	RepeatMasker	Unknown	18694451	18694649	593	-	.	ID="RND-4_FAMILY-315";Tend="1150";Tstart="959";shortTE="F";uid="128cb868-f6a9-414f-9a53-e651e67c976f"
CAJEWF010000005.1	RepeatMasker	DNA/Kolobok	16459445	16459911	2215	-	.	ID="RND-6_FAMILY-10257";Tend="6681";Tstart="6200";shortTE="F";uid="ec56ecf6-6335-4fa9-b348-09a51c434063"
CAJEWF010000005.1	RepeatMasker	DNA/TcMar-Tc1	17602890	17603021	565	-	.	ID="RND-4_FAMILY-168";Tend="1095";Tstart="964";shortTE="F";uid="7dad64fa-986c-4871-bdfd-f832455bf602"
CAJEWF010000005.1	RepeatMasker	Unknown	3206326	3206438	454	-	.	ID="RND-4_FAMILY-315";Tend="1070";Tstart="960";shortTE="F";uid="a9c68e86-3996-41a6-a5e3-b939e87ae12b"
CAJEWF010000005.1	RepeatMasker	DNA/Sola-2	3193158	3194315	5696	-	.	ID="rnd-1_family-227";Tend="3490";Tstart="2685";shortTE="F";uid="834f3f5d-5eae-4b80-9b65-857cc10f15e7"
CAJEWF010000005.1	RepeatMasker	DNA	19087582	19088142	4062	-	.	ID="DNA-4_BTA";Tend="554";Tstart="1";shortTE="F";uid="d1634a41-3c97-4737-a081-98dd70f7bf4d"
CAJEWF010000005.1	RepeatMasker	DNA	15722714	15722975	954	-	.	ID="RND-6_FAMILY-26";Tend="1294";Tstart="996";shortTE="F";uid="c74866ec-fc8c-4930-842e-877ea1d6c9eb"
CAJEWF010000005.1	RepeatMasker	Unknown	16479797	16482348	22093	-	.	ID="RND-6_FAMILY-4468";Tend="3273";Tstart="824";shortTE="F";uid="c1ca869b-de76-4268-9ab9-87a7e55d74e7"
CAJEWF010000005.1	RepeatMasker	Unknown	30298	30492	1261	-	.	ID="RND-2_FAMILY-63";Tend="1063";Tstart="870";shortTE="F";uid="29edb159-b544-44a3-85ad-a96e735cdce7"
CAJEWF010000005.1	RepeatMasker	LINE/L2	19347709	19347927	1770	-	.	ID="RND-1_FAMILY-164";Tend="1130";Tstart="912";shortTE="F";uid="f025e1b3-2adf-4ad6-b48e-148bf70d8636"
CAJEWF010000005.1	RepeatMasker	Unknown	16996749	16996982	718	-	.	ID="RND-5_FAMILY-114";Tend="1194";Tstart="958";shortTE="F";uid="5f86ebda-f651-4bb6-828e-160292f74a4c"
CAJEWF010000005.1	RepeatMasker	DNA	509603	509831	668	-	.	ID="DNA-10_BTA";Tend="230";Tstart="1";shortTE="F";uid="1041e391-999b-4950-9b86-eaa9a69028ca"
CAJEWF010000005.1	RepeatMasker	DNA	8175832	8176106	1677	-	.	ID="DNA-11_BTA";Tend="275";Tstart="1";shortTE="F";uid="ae2d1266-2665-46cd-bcc1-f3ad458ac4bf"
CAJEWF010000005.1	RepeatMasker	Unknown	4275865	4276233	1624	-	.	ID="RND-4_FAMILY-315";Tend="1336";Tstart="974";shortTE="F";uid="a623b2dd-ba3f-48ca-9686-abac676b609a"
CAJEWF010000005.1	RepeatMasker	Unknown	19396670	19396844	723	-	.	ID="RND-3_FAMILY-330";Tend="1093";Tstart="931";shortTE="F";uid="3d533197-77a8-417d-bb43-1b17f79da4ee"
CAJEWF010000005.1	RepeatMasker	Unknown	13705460	13705660	615	-	.	ID="RND-1_FAMILY-197";Tend="1160";Tstart="993";shortTE="F";uid="a4d9ba19-29d3-4608-88d0-f47500f5bd20"
CAJEWF010000005.1	RepeatMasker	Unknown	10442091	10442213	420	-	.	ID="RND-4_FAMILY-29";Tend="829";Tstart="708";shortTE="F";uid="a5b093d6-c0e1-4d37-b089-0ad9c0fd8b57"
CAJEWF010000005.1	RepeatMasker	Unknown	14015424	14015587	587	-	.	ID="RND-1_FAMILY-279";Tend="1163";Tstart="995";shortTE="F";uid="88eff74c-937f-4278-8729-6e6f1dde8e8f"
CAJEWF010000005.1	RepeatMasker	Unknown	17982116	17982548	1852	-	.	ID="RND-1_FAMILY-554";Tend="1368";Tstart="929";shortTE="F";uid="c68c3ce1-e348-47df-bf12-3eb6854a8ecb"
CAJEWF010000005.1	RepeatMasker	DNA/CMC-Transib	18594258	18594385	539	-	.	ID="RND-5_FAMILY-2303";Tend="901";Tstart="785";shortTE="F";uid="26fcb118-877f-49ca-8b67-360614b11925"
CAJEWF010000005.1	RepeatMasker	DNA/hAT?	4900982	4902471	11491	-	.	ID="RND-4_FAMILY-1444";Tend="1732";Tstart="153";shortTE="F";uid="3b1512dd-3c7d-4f1f-8b8e-907ee3e4e729"
CAJEWF010000005.1	RepeatMasker	DNA	16352240	16352744	3942	-	.	ID="DNA-1_BTA";Tend="504";Tstart="1";shortTE="F";uid="38b25322-1812-4df4-9a7c-6b5d607c6b6f"
CAJEWF010000005.1	RepeatMasker	DNA	15988451	15988702	1699	-	.	ID="RND-5_FAMILY-1297";Tend="3909";Tstart="3655";shortTE="F";uid="e51631ce-3312-4614-bb12-2ba0ff7a8821"
CAJEWF010000005.1	RepeatMasker	DNA	7423650	7423903	1157	-	.	ID="DNA-5_BTA";Tend="255";Tstart="1";shortTE="F";uid="321fa4d7-8e35-4025-ae19-e7415c8b3d39"
CAJEWF010000005.1	RepeatMasker	DNA/hAT-Tip100	6736493	6736660	1213	-	.	ID="RND-1_FAMILY-474";Tend="1091";Tstart="926";shortTE="F";uid="dc9a2b13-acc5-4ee0-bef9-8b81c560a2a1"
CAJEWF010000005.1	RepeatMasker	DNA	6411287	6411438	713	-	.	ID="dna-4_bta";Tend="554";Tstart="438";shortTE="F";uid="952e163f-3298-49dc-a5d1-6ecfafaba2e3"
CAJEWF010000005.1	RepeatMasker	LINE/RTE-BovB	5814102	5814390	994	-	.	ID="RND-6_FAMILY-7272";Tend="3961";Tstart="3680";shortTE="F";uid="36f33431-715d-42ad-b12a-bb6d98b33463"
CAJEWF010000005.1	RepeatMasker	DNA/Kolobok	15705964	15706225	1684	-	.	ID="RND-6_FAMILY-2985";Tend="4866";Tstart="4605";shortTE="F";uid="30a1354f-aa79-4fc1-b71b-ab7567eb6559"
CAJEWF010000005.1	RepeatMasker	DNA/TcMar-Tc1	193926	194124	1120	-	.	ID="RND-4_FAMILY-1919";Tend="1104";Tstart="913";shortTE="F";uid="bc891207-5085-48f0-9a14-294f19663c67"
CAJEWF010000005.1	RepeatMasker	LTR/Gypsy	6346951	6347127	737	-	.	ID="RND-6_FAMILY-417";Tend="1069";Tstart="912";shortTE="F";uid="b7ae4114-efd2-4bd8-bce8-b97740370d58"
CAJEWF010000005.1	RepeatMasker	Unknown	12053087	12053310	1230	-	.	ID="RND-5_FAMILY-1578";Tend="1165";Tstart="956";shortTE="F";uid="99aabf7e-d692-40d8-aa68-4346f26262c2"
CAJEWF010000005.1	RepeatMasker	LTR/Gypsy	5054269	5054533	1340	-	.	ID="RND-6_FAMILY-1646";Tend="1502";Tstart="1242";shortTE="F";uid="bc4277c2-72d1-4d95-b3a1-c37c80fdb628"
CAJEWF010000005.1	RepeatMasker	DNA/TcMar-Tc1	24419796	24419906	439	-	.	ID="RND-1_FAMILY-271";Tend="1570";Tstart="1458";shortTE="F";uid="63d6bec7-02ba-46a2-a94c-1dbca0087ed9"
CAJEWF010000005.1	RepeatMasker	Unknown	24104114	24104316	1207	-	.	ID="RND-6_FAMILY-595";Tend="1115";Tstart="921";shortTE="F";uid="48ab8cf9-dc5c-4b25-be51-26e660efa696"
CAJEWF010000005.1	RepeatMasker	DNA/Sola-2	14715876	14716110	817	-	.	ID="RND-6_FAMILY-443";Tend="2604";Tstart="2368";shortTE="F";uid="d6262d11-88cd-4cb3-8900-5e085720cf8f"
CAJEWF010000005.1	RepeatMasker	DNA/hAT-hATm	4733151	4733520	685	-	.	ID="RND-1_FAMILY-578";Tend="1150";Tstart="751";shortTE="F";uid="00e0a5a8-9bd6-4ea7-a3cc-9e98701d7862"
CAJEWF010000005.1	RepeatMasker	DNA/Zator	7039056	7039357	2182	-	.	ID="RND-5_FAMILY-4159";Tend="1648";Tstart="1363";shortTE="F";uid="fca2587b-59c4-42e6-8b0c-7fe249f8412d"
CAJEWF010000005.1	RepeatMasker	DNA/hAT?	13695513	13695957	2540	-	.	ID="RND-6_FAMILY-1317";Tend="1371";Tstart="926";shortTE="F";uid="71448d5d-112f-42f1-a351-2a1bb5e0ec49"
CAJEWF010000005.1	RepeatMasker	DNA/TcMar-Tc1	15042892	15043164	1138	-	.	ID="RND-1_FAMILY-211";Tend="1272";Tstart="1018";shortTE="F";uid="2f1f6820-2a36-43dd-9b19-137f759ecec3"
CAJEWF010000005.1	RepeatMasker	DNA/PIF-Spy	7251690	7253031	10046	-	.	ID="ISL2EU-N2_BTA";Tend="1326";Tstart="1";shortTE="F";uid="a186a6cb-f618-4526-a676-6bb648f73213"
CAJEWF010000005.1	RepeatMasker	DNA/TcMar-Tc1	4296248	4296356	443	-	.	ID="RND-5_FAMILY-3206";Tend="1275";Tstart="1171";shortTE="F";uid="867368b3-c98a-4cf9-9a1b-9cddc2dc8dc1"
CAJEWF010000005.1	RepeatMasker	DNA	24990665	24990791	947	-	.	ID="RND-5_FAMILY-3769";Tend="2071";Tstart="1946";shortTE="F";uid="0443f4c3-a2d3-4cd7-92a1-1680b3377b66"
CAJEWF010000005.1	RepeatMasker	DNA	21582649	21582910	1072	-	.	ID="RND-2_FAMILY-6";Tend="1246";Tstart="966";shortTE="F";uid="d12f169c-f0b4-4c76-a69c-28b6231b9845"
CAJEWF010000005.1	RepeatMasker	Unknown	11616240	11616468	1140	-	.	ID="RND-4_FAMILY-59";Tend="1120";Tstart="886";shortTE="F";uid="874a2d73-1dd2-4161-a3f6-54b197a83021"
CAJEWF010000005.1	RepeatMasker	Unknown	3154488	3154652	1455	-	.	ID="RND-1_FAMILY-22";Tend="989";Tstart="825";shortTE="F";uid="09912dad-4242-44e6-9b8f-d9ec04b1490f"
CAJEWF010000005.1	RepeatMasker	DNA/TcMar-Tc2	19337018	19337636	4676	-	.	ID="RND-3_FAMILY-8";Tend="1544";Tstart="924";shortTE="F";uid="53cab277-8e83-4346-b2ba-28c7713b9e5e"
CAJEWF010000005.1	RepeatMasker	DNA/CMC-Transib	20488428	20488567	551	-	.	ID="RND-5_FAMILY-2303";Tend="929";Tstart="779";shortTE="F";uid="cf4b60e9-7e27-411c-880c-81e2d312d03b"
CAJEWF010000005.1	RepeatMasker	Unknown	11730803	11731056	608	-	.	ID="RND-1_FAMILY-202";Tend="1205";Tstart="949";shortTE="F";uid="afd921ef-8f9f-4c93-9e49-0387a9d269e5"
CAJEWF010000005.1	RepeatMasker	DNA	5978318	5978553	1934	-	.	ID="RND-1_FAMILY-194";Tend="1069";Tstart="837";shortTE="F";uid="91da9e90-bf13-4acd-ac4f-a5cd03e14400"
CAJEWF010000005.1	RepeatMasker	Unknown	13445665	13445846	421	-	.	ID="RND-5_FAMILY-114";Tend="1279";Tstart="959";shortTE="F";uid="084a382c-8d90-4acb-82f4-f08a675c2234"
CAJEWF010000005.1	RepeatMasker	Unknown	9931665	9932010	2226	-	.	ID="RND-6_FAMILY-1247";Tend="1293";Tstart="940";shortTE="F";uid="1d478b2f-ea08-44ad-9779-651b08adf1ae"
CAJEWF010000005.1	RepeatMasker	Unknown	4395954	4396205	1563	-	.	ID="RND-6_FAMILY-1247";TEgroup="ctg_5%7CRND-6_FAMILY-1247%7C3";Tend="1303";Tstart="955";shortTE="F";uid="7f9afbf1-2780-4f9c-a6f6-6b057fb5082b"
CAJEWF010000005.1	RepeatMasker	Unknown	4066585	4066755	611	-	.	ID="RND-1_FAMILY-923";Tend="1164";Tstart="999";shortTE="F";uid="9b94ea28-92e9-42f3-ad75-79a61cf9aabc"
CAJEWF010000005.1	RepeatMasker	Unknown	24559621	24559725	514	-	.	ID="RND-1_FAMILY-664";Tend="1076";Tstart="961";shortTE="F";uid="e46a99e5-e144-48c7-a9c1-7ab7f1a46dc8"
CAJEWF010000005.1	RepeatMasker	DNA/TcMar-Tc1	21463521	21464334	3469	-	.	ID="RND-1_FAMILY-271";Tend="1804";Tstart="865";shortTE="F";uid="09eb7262-093d-44d2-8e7a-0b112bccce41"
CAJEWF010000005.1	RepeatMasker	Unknown	6777682	6777816	774	-	.	ID="RND-6_FAMILY-1160";Tend="967";Tstart="833";shortTE="F";uid="a2a3df1b-0f51-4e1b-b085-1000e627c480"
CAJEWF010000005.1	RepeatMasker	LINE/I	13798171	13798321	673	-	.	ID="RND-6_FAMILY-3469";Tend="2005";Tstart="1865";shortTE="F";uid="53f6398b-bf99-4725-b6ca-b35e61eae8e4"
CAJEWF010000005.1	RepeatMasker	DNA/Sola-2	10764290	10765049	5158	-	.	ID="RND-5_FAMILY-1269";Tend="1634";Tstart="838";shortTE="F";uid="c549257a-4d83-4642-9034-5872629ac79e"
CAJEWF010000005.1	RepeatMasker	DNA/Kolobok-Hydra	9758559	9759371	7017	-	.	ID="RND-1_FAMILY-373";Tend="1763";Tstart="917";shortTE="F";uid="e5baa667-befe-4672-bd33-93c8a143052a"
CAJEWF010000005.1	RepeatMasker	Unknown	18422050	18422326	1339	-	.	ID="RND-5_FAMILY-38";Tend="1229";Tstart="956";shortTE="F";uid="b9311eec-8193-497c-8e1b-e50887fdda7f"
CAJEWF010000005.1	RepeatMasker	DNA/hAT-Tip100	18060264	18061560	6468	-	.	ID="RND-6_FAMILY-5722";Tend="2658";Tstart="1379";shortTE="F";uid="4da78dcc-1e83-4a70-8e92-09a359285dc6"
CAJEWF010000005.1	RepeatMasker	DNA	12034414	12034702	951	-	.	ID="DNA-10_BTA";Tend="284";Tstart="1";shortTE="F";uid="e30b61c6-55b1-4c22-aec9-95609a120cd9"
CAJEWF010000005.1	RepeatMasker	DNA/PIF-Spy	20806398	20806551	706	-	.	ID="RND-6_FAMILY-9002";Tend="662";Tstart="498";shortTE="F";uid="051bf9c6-5e6b-4dff-af7b-f35bd0ba4213"
CAJEWF010000005.1	RepeatMasker	DNA/hAT-Tip100	19497436	19497582	582	-	.	ID="RND-5_FAMILY-3189";Tend="1686";Tstart="1543";shortTE="F";uid="753fdecc-6156-4cbe-aa28-37547c8d3767"
CAJEWF010000005.1	RepeatMasker	LTR/Gypsy	22564943	22565187	640	-	.	ID="RND-3_FAMILY-29";Tend="1325";Tstart="1077";shortTE="F";uid="07e0c643-d324-4099-94ac-ff3ade93688c"
CAJEWF010000005.1	RepeatMasker	LTR/Gypsy	14959672	14959808	597	-	.	ID="RND-5_FAMILY-27";Tend="1214";Tstart="1058";shortTE="F";uid="ff52563a-84e4-4778-a0aa-8ef9947539fe"
CAJEWF010000005.1	RepeatMasker	DNA/hAT-Tip100	7547420	7548827	9543	-	.	ID="RND-1_FAMILY-65";Tend="2293";Tstart="895";shortTE="F";uid="031ec226-6ec6-48b8-b293-b96a6c23538d"
CAJEWF010000005.1	RepeatMasker	DNA/PIF-Harbinger	12441816	12442057	1730	-	.	ID="RND-4_FAMILY-1090";Tend="1430";Tstart="1188";shortTE="F";uid="ea2a5750-51c3-4dd9-bd9d-1b3466cbc05c"
CAJEWF010000005.1	RepeatMasker	DNA/Maverick	3515126	3515440	2180	-	.	ID="RND-2_FAMILY-28";Tend="1066";Tstart="739";shortTE="F";uid="da924dc3-1da5-4100-81f5-35845426e662"
CAJEWF010000005.1	RepeatMasker	Unknown	23669777	23670113	2193	-	.	ID="RND-1_FAMILY-692";Tend="1193";Tstart="868";shortTE="F";uid="ac6d8a75-8bb8-4ba9-bc88-b4457a763a4e"
CAJEWF010000005.1	RepeatMasker	Unknown	24559408	24559614	1311	-	.	ID="RND-6_FAMILY-6146";Tend="1193";Tstart="986";shortTE="F";uid="a2c0e3b7-a060-483f-a8d5-05ce37407733"
CAJEWF010000005.1	RepeatMasker	DNA/CMC-EnSpm	12721063	12721207	1274	-	.	ID="RND-6_FAMILY-10965";Tend="1069";Tstart="925";shortTE="F";uid="f9fc2a56-c9ca-4f5a-99e0-a56c6dbfc3fc"
CAJEWF010000005.1	RepeatMasker	Unknown	19795835	19796385	4522	-	.	ID="RND-1_FAMILY-278";Tend="1365";Tstart="815";shortTE="F";uid="3d050dc2-cd14-48cb-aedc-13901c5e5973"
CAJEWF010000005.1	RepeatMasker	DNA/Academ-1	15112476	15113318	6031	-	.	ID="RND-6_FAMILY-350";Tend="4138";Tstart="3310";shortTE="F";uid="438931f2-3019-4565-8775-838404352f9d"
CAJEWF010000005.1	RepeatMasker	DNA/hAT?	16228055	16228294	975	-	.	ID="RND-6_FAMILY-2283";Tend="1333";Tstart="1095";shortTE="F";uid="454639e0-6271-4803-9c9f-fc4c935cb6d7"
CAJEWF010000005.1	RepeatMasker	DNA/hAT-Tip100	23257075	23257353	704	-	.	ID="RND-6_FAMILY-2154";Tend="4626";Tstart="4385";shortTE="F";uid="d0423aaa-98d2-42fd-b08c-0bc6c7b12f16"
CAJEWF010000005.1	RepeatMasker	DNA	19263804	19263986	1163	-	.	ID="rnd-5_family-971";Tend="1537";Tstart="1352";shortTE="F";uid="2199d77f-5ef3-4e84-94d0-ebc318f152e0"
CAJEWF010000005.1	RepeatMasker	Unknown	16681490	16681753	1315	-	.	ID="RND-1_FAMILY-223";TEgroup="ctg_5%7CRND-1_FAMILY-223%7C1";Tend="1255";Tstart="1030";shortTE="F";uid="64fe8116-c042-4c9f-94c3-c8c196e0660d"
CAJEWF010000005.1	RepeatMasker	Unknown	15889278	15889568	2298	-	.	ID="RND-4_FAMILY-29";Tend="843";Tstart="551";shortTE="F";uid="606e873d-aa45-44af-9a78-45e4b45d330f"
CAJEWF010000005.1	RepeatMasker	DNA	2522700	2522943	478	-	.	ID="RND-1_FAMILY-781";Tend="1289";Tstart="1038";shortTE="F";uid="df17b8da-fcb0-46a5-9cfa-8c5bb762aa21"
CAJEWF010000005.1	RepeatMasker	Unknown	1036098	1036386	553	-	.	ID="RND-1_FAMILY-36";Tend="1231";Tstart="948";shortTE="F";uid="0e1e2ecd-a983-47c5-a506-7e78e9ac7e08"
CAJEWF010000005.1	RepeatMasker	Unknown	13597029	13597309	1976	-	.	ID="RND-6_FAMILY-694";Tend="1208";Tstart="928";shortTE="F";uid="d7e436d7-5085-4b60-9d16-976895c890ff"
CAJEWF010000005.1	RepeatMasker	Unknown	16497499	16497742	544	-	.	ID="RND-1_FAMILY-36";Tend="1206";Tstart="951";shortTE="F";uid="c3a03f9e-2721-401c-a4a1-e30e83a60307"
CAJEWF010000005.1	RepeatMasker	DNA/hAT-Tip100	22299632	22300150	2305	-	.	ID="RND-5_FAMILY-4888";Tend="1613";Tstart="1100";shortTE="F";uid="4cf3fedb-d7ac-4439-a100-61776831c805"
CAJEWF010000005.1	RepeatMasker	DNA/Kolobok	6741308	6741477	1000	-	.	ID="RND-6_FAMILY-2985";Tend="2774";Tstart="2611";shortTE="F";uid="3e709cf0-b415-46be-a108-d08a2d075bb1"
CAJEWF010000005.1	RepeatMasker	DNA	19812669	19812832	562	-	.	ID="rnd-1_family-158";Tend="818";Tstart="665";shortTE="F";uid="a0434395-bf8a-4937-a0f1-b03a8708b91c"
CAJEWF010000005.1	RepeatMasker	LINE/I	23876380	23876531	841	-	.	ID="RND-5_FAMILY-3089";Tend="788";Tstart="601";shortTE="F";uid="0d68c465-c159-440b-80ec-b8802572613b"
CAJEWF010000005.1	RepeatMasker	DNA/Sola-2	12907616	12910111	22934	-	.	ID="RND-6_FAMILY-871";Tend="3236";Tstart="741";shortTE="F";uid="20976a5f-5b62-4763-83b3-d37d278f66c9"
CAJEWF010000005.1	RepeatMasker	DNA/hAT-Tip100	11051757	11052011	689	-	.	ID="RND-5_FAMILY-926";Tend="1622";Tstart="1380";shortTE="F";uid="71fc3202-2706-4c70-b68c-2b56903da7cf"
CAJEWF010000005.1	RepeatMasker	DNA/CMC-EnSpm	13936529	13936777	1582	-	.	ID="RND-1_FAMILY-56";Tend="1157";Tstart="909";shortTE="F";uid="30420b81-d9e6-4b29-b985-e47c092859d7"
CAJEWF010000005.1	RepeatMasker	DNA/CMC-Transib	18413942	18414845	1317	-	.	ID="RND-5_FAMILY-5550";TEgroup="ctg_5%7CRND-5_FAMILY-5550%7C2";Tend="2362";Tstart="776";shortTE="F";uid="6738c915-8ae6-4a62-a3b7-43030b68332e"
CAJEWF010000005.1	RepeatMasker	DNA/TcMar-Tc1	15255300	15256012	4419	-	.	ID="RND-5_FAMILY-4151";Tend="1430";Tstart="741";shortTE="F";uid="750187a2-b34f-4729-b7d0-bac8169e0825"
CAJEWF010000005.1	RepeatMasker	DNA/CMC-EnSpm	2097981	2098231	1628	-	.	ID="RND-1_FAMILY-56";Tend="1147";Tstart="897";shortTE="F";uid="57b27177-93c4-43ec-8a36-452d48d993ba"
CAJEWF010000005.1	RepeatMasker	Unknown	21699564	21699714	504	-	.	ID="RND-4_FAMILY-315";Tend="1086";Tstart="914";shortTE="F";uid="710e3f36-a045-49e0-9e77-c308210f8159"
CAJEWF010000005.1	RepeatMasker	DNA/Maverick	8692885	8693181	582	-	.	ID="RND-2_FAMILY-28";Tend="330";Tstart="27";shortTE="F";uid="b6911c3a-87f5-4422-98b9-09825f3ebb75"
CAJEWF010000005.1	RepeatMasker	DNA	17737064	17737300	780	-	.	ID="DNA-5_BTA";Tend="234";Tstart="4";shortTE="F";uid="f739d88f-ec90-41a8-aa6f-1ef16c4a0dda"
CAJEWF010000005.1	RepeatMasker	RC/Helitron	12142416	12142603	963	-	.	ID="RND-4_FAMILY-1349";Tend="1035";Tstart="842";shortTE="F";uid="cb035c7f-4eb8-44a2-a8c1-377cc7a6eca4"
CAJEWF010000005.1	RepeatMasker	LINE/I	20755487	20755653	1168	-	.	ID="NIMB-4_BTA";Tend="1749";Tstart="1582";shortTE="F";uid="9eac71f6-6234-4a44-8b2f-33783da5a354"
CAJEWF010000005.1	RepeatMasker	Unknown	6322925	6324049	7587	-	.	ID="RND-1_FAMILY-971";Tend="1534";Tstart="423";shortTE="F";uid="3ce570f7-be70-4d07-b486-4f36f96e370a"
CAJEWF010000005.1	RepeatMasker	Unknown	22985670	22985774	443	-	.	ID="RND-6_FAMILY-1750";Tend="912";Tstart="804";shortTE="F";uid="f5617392-aaf6-4803-8075-148673bb8c22"
CAJEWF010000005.1	RepeatMasker	RC/Helitron	24826426	24826821	1527	-	.	ID="RND-4_FAMILY-102";TEgroup="ctg_5%7CRND-4_FAMILY-102%7C12";Tend="1218";Tstart="922";shortTE="F";uid="84818630-3362-4d61-9f5d-42b7b3d73508"
CAJEWF010000005.1	RepeatMasker	DNA	2919472	2919733	1497	-	.	ID="RND-4_FAMILY-4629";Tend="1217";Tstart="967";shortTE="F";uid="3c1f2d97-f0b9-4f64-85ae-3b2f48928ac7"
CAJEWF010000005.1	RepeatMasker	DNA/CMC	10175402	10175621	1400	-	.	ID="ENSPM-N1_BTA";Tend="228";Tstart="1";shortTE="F";uid="002c2e09-c3ec-46a7-a630-150dab376791"
CAJEWF010000005.1	RepeatMasker	LTR/Gypsy	23824357	23824612	1640	-	.	ID="RND-3_FAMILY-29";Tend="1337";Tstart="1082";shortTE="F";uid="742f069a-8c09-466c-99b3-fbaad58ce885"
CAJEWF010000005.1	RepeatMasker	LINE/L2	15267503	15269292	15246	-	.	ID="RND-1_FAMILY-228";Tend="2499";Tstart="704";shortTE="F";uid="2e33e712-f84a-40d7-bafe-f16f1eae7af3"
CAJEWF010000005.1	RepeatMasker	Unknown	6644060	6644312	1372	-	.	ID="RND-6_FAMILY-694";Tend="1207";Tstart="928";shortTE="F";uid="ee7b941b-23e1-49db-aaa8-62e47b50ac6a"
CAJEWF010000005.1	RepeatMasker	LINE/RTE-BovB	4966236	4966372	503	-	.	ID="RND-6_FAMILY-7272";Tend="3454";Tstart="3320";shortTE="F";uid="ddbb9c62-c188-43db-be33-e5b5346f1db9"
CAJEWF010000005.1	RepeatMasker	DNA/PIF-Spy	16180146	16180435	605	-	.	ID="RND-1_FAMILY-597";Tend="1150";Tstart="866";shortTE="F";uid="59ad329c-e29f-458f-b6db-649d69f333e0"
CAJEWF010000005.1	RepeatMasker	Unknown	15504872	15505189	2421	-	.	ID="RND-4_FAMILY-336";Tend="1294";Tstart="976";shortTE="F";uid="10f5550f-2d51-44be-bf34-782be1ef2601"
CAJEWF010000005.1	RepeatMasker	LTR/Gypsy	21705486	21705748	1637	-	.	ID="RND-6_FAMILY-417";Tend="1170";Tstart="907";shortTE="F";uid="9c878aff-6494-4d1f-8af1-790ad1818548"
CAJEWF010000005.1	RepeatMasker	DNA/Crypton-V	8577707	8577886	425	-	.	ID="RND-6_FAMILY-11201";Tend="658";Tstart="469";shortTE="F";uid="9f5f9f9d-18ca-47a8-9d64-2e38212d58cc"
CAJEWF010000005.1	RepeatMasker	Unknown	2453018	2453328	1123	-	.	ID="RND-6_FAMILY-5627";Tend="1258";Tstart="932";shortTE="F";uid="8f61572c-e2e4-485f-8b2e-a0df6d99caca"
CAJEWF010000005.1	RepeatMasker	DNA/CMC-Transib	18686722	18687008	643	-	.	ID="RND-5_FAMILY-2303";TEgroup="ctg_5%7CRND-5_FAMILY-2303%7C9";Tend="929";Tstart="765";shortTE="F";uid="fb7f342a-dd98-444a-85c2-6589a2da305f"
CAJEWF010000005.1	RepeatMasker	DNA/CMC	7712566	7712798	981	-	.	ID="RND-1_FAMILY-662";Tend="1441";Tstart="1210";shortTE="F";uid="3c43ed33-e867-4143-922a-17846c53584d"
CAJEWF010000005.1	RepeatMasker	Unknown	21770716	21770972	678	-	.	ID="RND-1_FAMILY-36";Tend="1206";Tstart="952";shortTE="F";uid="b72f1dc5-9e9e-40ff-8501-04e0032f49e5"
CAJEWF010000005.1	RepeatMasker	LINE/I-Jockey	1263707	1263931	1871	-	.	ID="RND-6_FAMILY-6468";Tend="1446";Tstart="1221";shortTE="F";uid="152c781b-d6b1-47fc-8127-7d7a036a5560"
CAJEWF010000005.1	RepeatMasker	DNA/CMC-Chapaev-3	6559782	6559941	1165	-	.	ID="RND-6_FAMILY-649";Tend="1923";Tstart="1766";shortTE="F";uid="d168def6-826a-45d2-a4b1-e5055bf5501d"
CAJEWF010000005.1	RepeatMasker	LTR/Gypsy	11794504	11794772	1360	-	.	ID="RND-6_FAMILY-1646";Tend="1503";Tstart="1253";shortTE="F";uid="db578c6d-311b-4fb2-ad66-2f0e6f865b27"
CAJEWF010000005.1	RepeatMasker	Unknown	3756114	3756407	501	-	.	ID="RND-4_FAMILY-2665";TEgroup="ctg_5%7CRND-4_FAMILY-2665%7C2";Tend="1145";Tstart="951";shortTE="F";uid="d6b75e59-de2c-4294-89d8-a0febc0c86a5"
CAJEWF010000005.1	RepeatMasker	DNA/PIF-Spy	14331781	14332025	796	-	.	ID="RND-5_FAMILY-827";Tend="3958";Tstart="3730";shortTE="F";uid="bb10cca7-0f4c-4d34-810b-6a634b65f813"
CAJEWF010000005.1	RepeatMasker	Unknown	1079010	1079178	1236	-	.	ID="RND-5_FAMILY-652";Tend="1089";Tstart="921";shortTE="F";uid="b80ad8b6-3666-41c4-9b65-4c43a003fbbb"
CAJEWF010000005.1	RepeatMasker	DNA/TcMar-Tc1	3972827	3974021	7188	-	.	ID="MARINER-N2_BTA";Tend="1202";Tstart="1";shortTE="F";uid="268c564f-e1a9-4fc0-84a1-58447738cc2c"
CAJEWF010000005.1	RepeatMasker	DNA/CMC	941379	941600	1707	-	.	ID="RND-5_FAMILY-957";Tend="1087";Tstart="866";shortTE="F";uid="931ecbbc-1509-4956-b7e3-9a18b9f816ac"
CAJEWF010000005.1	RepeatMasker	DNA/TcMar-Tc4	10068965	10069119	466	-	.	ID="RND-1_FAMILY-172";Tend="1453";Tstart="1292";shortTE="F";uid="016e078a-f2dd-43b1-8126-e5a56441af25"
CAJEWF010000005.1	RepeatMasker	DNA/hAT-hAT5	283579	283834	1219	-	.	ID="RND-5_FAMILY-1384";Tend="1178";Tstart="899";shortTE="F";uid="679eccec-5360-454f-867d-e9b5ade4c5a2"
CAJEWF010000005.1	RepeatMasker	DNA	17295652	17295761	826	-	.	ID="RND-1_FAMILY-110";Tend="1395";Tstart="1286";shortTE="F";uid="153f1ce1-5037-4de4-9651-f323f21e2a65"
CAJEWF010000005.1	RepeatMasker	LTR/Gypsy	5878647	5878856	708	-	.	ID="RND-3_FAMILY-25";Tend="1310";Tstart="1086";shortTE="F";uid="7b5ec239-f419-439a-bf4a-f267c648ee99"
CAJEWF010000005.1	RepeatMasker	DNA/hAT?	19164401	19164661	1329	-	.	ID="RND-6_FAMILY-1317";Tend="1192";Tstart="926";shortTE="F";uid="c5f36007-d9ab-4f5d-9ca3-4428f797ff62"
CAJEWF010000005.1	RepeatMasker	Unknown	20392058	20392608	4714	-	.	ID="RND-5_FAMILY-4827";Tend="1770";Tstart="1202";shortTE="F";uid="59e3c0bc-a0af-4d64-862b-473bde4b0eb1"
CAJEWF010000005.1	RepeatMasker	Unknown	10082516	10082660	488	-	.	ID="RND-1_FAMILY-27";Tend="1048";Tstart="901";shortTE="F";uid="2a9a2bd8-a31a-426c-b329-f0d5e26701df"
CAJEWF010000005.1	RepeatMasker	DNA	24248481	24248592	469	-	.	ID="RND-6_FAMILY-8975";Tend="685";Tstart="569";shortTE="F";uid="27422e56-5771-4650-845d-d170a69e244b"
CAJEWF010000005.1	RepeatMasker	DNA/CMC-Transib	16124434	16124587	952	-	.	ID="RND-5_FAMILY-2303";Tend="929";Tstart="770";shortTE="F";uid="fdc67a4a-4205-46fd-94c6-0a320beb9152"
CAJEWF010000005.1	RepeatMasker	DNA	5017379	5017588	508	-	.	ID="DNA-5_BTA";Tend="255";Tstart="45";shortTE="F";uid="3cd121d0-8f17-47c0-b0da-e92de3436a6e"
CAJEWF010000005.1	RepeatMasker	Unknown	15689800	15689981	565	-	.	ID="RND-6_FAMILY-7438";Tend="1188";Tstart="1031";shortTE="F";uid="40dbba38-4112-4c00-be37-b74464e96e20"
CAJEWF010000005.1	RepeatMasker	DNA/CMC-EnSpm	23939749	23940012	2021	-	.	ID="RND-6_FAMILY-7144";Tend="1228";Tstart="965";shortTE="F";uid="3cb6a9fa-6c42-4714-b57e-e16db2a588b0"
CAJEWF010000005.1	RepeatMasker	Unknown	20091058	20091381	1562	-	.	ID="RND-4_FAMILY-1071";Tend="1409";Tstart="1005";shortTE="F";uid="be9aa420-c66a-48d6-8098-92562aef9278"
CAJEWF010000005.1	RepeatMasker	DNA/Maverick	531503	531730	1557	-	.	ID="RND-2_FAMILY-28";Tend="979";Tstart="737";shortTE="F";uid="b719da3e-db26-4ea6-9657-dd83486eef78"
CAJEWF010000005.1	RepeatMasker	DNA/PIF-Spy	1865472	1865677	475	-	.	ID="rnd-6_family-3239";Tend="3779";Tstart="3605";shortTE="F";uid="6b9d2968-357e-4dd7-bdcb-158aa04885f9"
CAJEWF010000005.1	RepeatMasker	Unknown	12519327	12519475	1008	-	.	ID="RND-2_FAMILY-63";Tend="1014";Tstart="866";shortTE="F";uid="a51106e2-e49a-462a-94c2-59314a638ecc"
CAJEWF010000005.1	RepeatMasker	LTR/Pao	22505144	22505437	1741	-	.	ID="RND-4_FAMILY-3020";Tend="1180";Tstart="894";shortTE="F";uid="150fa255-cf94-4884-ab70-ac0d58869775"
CAJEWF010000005.1	RepeatMasker	DNA	5325215	5325448	1610	-	.	ID="RND-1_FAMILY-194";Tend="1063";Tstart="831";shortTE="F";uid="65be17b1-c9c0-432d-8fdc-4356df70c9f5"
CAJEWF010000005.1	RepeatMasker	DNA/CMC-EnSpm	22688618	22688782	1055	-	.	ID="RND-6_FAMILY-1912";Tend="1114";Tstart="955";shortTE="F";uid="073bdbb5-b09c-496f-b8d7-9f4e29efc0b3"
CAJEWF010000005.1	RepeatMasker	DNA/CMC-EnSpm	21934798	21934965	1141	-	.	ID="RND-6_FAMILY-1912";Tend="1116";Tstart="953";shortTE="F";uid="6caf3719-9b98-4dc4-a27e-7bd1af3b0d08"
CAJEWF010000005.1	RepeatMasker	DNA/Sola-2	2768191	2768470	751	-	.	ID="RND-5_FAMILY-866";Tend="8636";Tstart="8341";shortTE="F";uid="5cdd6560-311f-4c50-9e79-bb3f933e22bf"
CAJEWF010000005.1	RepeatMasker	DNA	14751080	14751633	3846	-	.	ID="DNA-4_BTA";Tend="551";Tstart="1";shortTE="F";uid="cfeb8112-a250-4864-bfe2-6d3e29b60cae"
CAJEWF010000005.1	RepeatMasker	DNA	21548396	21549860	9575	-	.	ID="rnd-1_family-752";Tend="3358";Tstart="1996";shortTE="F";uid="91a497dd-1503-4807-bd76-2cf035cb9fcc"
CAJEWF010000005.1	RepeatMasker	DNA	10873167	10873296	778	-	.	ID="RND-6_FAMILY-6295";Tend="2779";Tstart="2649";shortTE="F";uid="b5fe6732-c98d-4757-b91a-73d17cad9655"
CAJEWF010000005.1	RepeatMasker	Unknown	11215868	11216050	1054	-	.	ID="RND-4_FAMILY-227";Tend="1178";Tstart="982";shortTE="F";uid="bd678f3c-388c-4e34-9afd-5c131c08bfbf"
CAJEWF010000005.1	RepeatMasker	LINE/CR1-Zenon	22433767	22434323	2428	-	.	ID="RND-6_FAMILY-1306";TEgroup="ctg_5%7CRND-6_FAMILY-1306%7C2";Tend="1403";Tstart="972";shortTE="F";uid="a544a6f1-87eb-4987-9693-4c9ea3184f1d"
CAJEWF010000005.1	RepeatMasker	DNA	22390773	22391097	1438	-	.	ID="RND-2_FAMILY-6";Tend="1301";Tstart="975";shortTE="F";uid="b760e826-da9d-49a7-90e5-4bbc83e9077f"
CAJEWF010000005.1	RepeatMasker	DNA/CMC-EnSpm	13406020	13406167	716	-	.	ID="rnd-6_family-813";Tend="1115";Tstart="1000";shortTE="F";uid="cc2427ab-b064-4d9f-a918-e4bbeb024e54"
CAJEWF010000005.1	RepeatMasker	DNA	6112586	6112731	452	-	.	ID="DNA-1_BTA";Tend="150";Tstart="9";shortTE="F";uid="32261366-3e63-4792-991c-de80943bafdc"
CAJEWF010000005.1	RepeatMasker	Unknown	22499961	22500103	448	-	.	ID="RND-5_FAMILY-2764";Tend="1264";Tstart="1123";shortTE="F";uid="ebf94158-5ea1-4378-8951-7d2b6046abc5"
CAJEWF010000005.1	RepeatMasker	Unknown	7921489	7921621	553	-	.	ID="RND-1_FAMILY-27";Tend="1047";Tstart="920";shortTE="F";uid="ddd75d75-92f5-4c06-8c75-70897b4941b6"
CAJEWF010000005.1	RepeatMasker	LTR/Gypsy	17059750	17059867	614	-	.	ID="RND-6_FAMILY-1649";Tend="1111";Tstart="994";shortTE="F";uid="c42caa30-d9c6-43d6-9464-0c882418c412"
CAJEWF010000005.1	RepeatMasker	LINE/I	21459813	21460031	1249	-	.	ID="NIMB-1_BTA";Tend="5572";Tstart="5357";shortTE="F";uid="ec2c4748-31ed-4599-a78a-9dbfc943d869"
CAJEWF010000005.1	RepeatMasker	LTR/Gypsy	4967854	4968119	1886	-	.	ID="RND-4_FAMILY-369";Tend="1179";Tstart="914";shortTE="F";uid="b999d459-5f1c-4c0b-a224-d883f07eed0e"
CAJEWF010000005.1	RepeatMasker	DNA/CMC-Transib	9321757	9321896	506	-	.	ID="RND-5_FAMILY-2303";Tend="918";Tstart="773";shortTE="F";uid="e1f8e2f2-1895-4d78-bcdc-3cc882291e49"
CAJEWF010000005.1	RepeatMasker	DNA/CMC	13650379	13650828	2425	-	.	ID="RND-1_FAMILY-93";Tend="1281";Tstart="845";shortTE="F";uid="f0181cfb-cfa2-4c76-a7b2-3a4085c47efe"
CAJEWF010000005.1	RepeatMasker	Unknown	17315476	17315802	1227	-	.	ID="RND-6_FAMILY-1247";Tend="1294";Tstart="964";shortTE="F";uid="ed1a5180-fd07-4580-869a-9554503a58f6"
CAJEWF010000005.1	RepeatMasker	Unknown	13955735	13955876	800	-	.	ID="RND-1_FAMILY-134";Tend="1061";Tstart="923";shortTE="F";uid="41a3a109-5996-4423-9807-3e47ee379203"
CAJEWF010000005.1	RepeatMasker	Unknown	4429308	4429719	643	-	.	ID="RND-1_FAMILY-354";Tend="1280";Tstart="883";shortTE="F";uid="f68f471c-90e7-47ab-b5a4-1a7e4d5366e6"
CAJEWF010000005.1	RepeatMasker	RC/Helitron	18759881	18759993	707	-	.	ID="RND-6_FAMILY-6194";Tend="656";Tstart="543";shortTE="F";uid="81fcc347-40de-49bf-b656-81af029da684"
CAJEWF010000005.1	RepeatMasker	LTR/Gypsy	15984649	15984909	978	-	.	ID="RND-6_FAMILY-8085";TEgroup="ctg_5%7CRND-6_FAMILY-8085%7C1";Tend="2222";Tstart="2084";shortTE="F";uid="14980f3f-286a-4f81-b573-2cbc5e7c5f00"
CAJEWF010000005.1	RepeatMasker	LTR/Gypsy	2423681	2423930	1519	-	.	ID="RND-1_FAMILY-255";Tend="1219";Tstart="975";shortTE="F";uid="32429115-59ed-45f7-a925-ca05e5bfc579"
CAJEWF010000005.1	RepeatMasker	DNA/CMC-EnSpm	12977987	12978296	1815	-	.	ID="rnd-6_family-737";TEgroup="ctg_5%7Crnd-6_family-737%7C1";Tend="1150";Tstart="890";shortTE="T";uid="0de4f65d-3333-43bf-9637-f91d78356c38"
CAJEWF010000005.1	RepeatMasker	SINE/tRNA-Core	21945943	21946227	2588	-	.	ID="RND-1_FAMILY-159";Tend="1342";Tstart="1058";shortTE="F";uid="ef7dbf8c-8c7a-4418-bbcf-45380023c997"
CAJEWF010000005.1	RepeatMasker	RC/Helitron	23681633	23681825	630	-	.	ID="RND-6_FAMILY-631";Tend="1902";Tstart="1712";shortTE="F";uid="b3c2b9e2-eb69-496d-b3fe-5f4576b73d57"
CAJEWF010000005.1	RepeatMasker	DNA	13161710	13161913	1216	-	.	ID="RND-4_FAMILY-183";Tend="1115";Tstart="889";shortTE="F";uid="f1488bd9-8ecf-4e88-86a6-1b9cd6b757f5"
CAJEWF010000005.1	RepeatMasker	Unknown	22618708	22618897	1296	-	.	ID="RND-2_FAMILY-63";Tend="1061";Tstart="870";shortTE="F";uid="4fc40c6e-667a-4ce0-af67-b4654f0dda91"
CAJEWF010000005.1	RepeatMasker	DNA	2179096	2179240	655	-	.	ID="DNA-9_BTA";Tend="147";Tstart="3";shortTE="F";uid="91415797-9408-4064-84e0-9d2d7dcd65da"
CAJEWF010000005.1	RepeatMasker	RC/Helitron	1510020	1511011	7915	-	.	ID="RND-1_FAMILY-440";Tend="1805";Tstart="816";shortTE="F";uid="fbd6cd1f-3559-40e5-99e4-45eabe0af7d5"
CAJEWF010000005.1	RepeatMasker	DNA/CMC-EnSpm	6836277	6836474	707	-	.	ID="RND-6_FAMILY-6354";Tend="1907";Tstart="1712";shortTE="F";uid="71c4c426-d55b-40b5-9dc9-bbbea52c9307"
CAJEWF010000005.1	RepeatMasker	DNA	6344004	6344186	889	-	.	ID="RND-5_FAMILY-2843";Tend="1155";Tstart="956";shortTE="F";uid="1847e2b1-5c22-46a6-895d-5cfe1ecb6a0e"
CAJEWF010000005.1	RepeatMasker	RC/Helitron	17044917	17045127	465	-	.	ID="RND-6_FAMILY-12907";Tend="923";Tstart="731";shortTE="F";uid="0618874d-82f5-47f6-ada0-a76d78d1dd04"
CAJEWF010000005.1	RepeatMasker	DNA/TcMar-Tc1	20449824	20449929	404	-	.	ID="RND-5_FAMILY-3206";Tend="1275";Tstart="1174";shortTE="F";uid="08f7b085-96b8-4628-8eb3-4e37c659fe07"
CAJEWF010000005.1	RepeatMasker	DNA/hAT-Tip100	592053	592288	1684	-	.	ID="RND-6_FAMILY-968";Tend="5425";Tstart="5190";shortTE="F";uid="56218c4e-5e04-4ab9-a27c-a42f960f681b"
CAJEWF010000005.1	RepeatMasker	DNA	17297010	17297204	540	-	.	ID="RND-5_FAMILY-3328";Tend="428";Tstart="242";shortTE="F";uid="1d44cb10-98de-4490-b9af-1ab0e9d4a74b"
CAJEWF010000005.1	RepeatMasker	DNA/CMC-EnSpm	1253761	1253996	1263	-	.	ID="RND-4_FAMILY-447";Tend="1192";Tstart="951";shortTE="F";uid="8bcaf8f7-e6a6-4c64-802c-8a3184536b05"
CAJEWF010000005.1	RepeatMasker	RC/Helitron	15106979	15107142	936	-	.	ID="RND-1_FAMILY-463";Tend="3075";Tstart="2900";shortTE="F";uid="ad37746c-d48c-49d6-964d-55e6b09cdc2c"
CAJEWF010000005.1	RepeatMasker	LINE/RTE-BovB	8210484	8210638	528	-	.	ID="RND-1_FAMILY-596";Tend="4010";Tstart="3855";shortTE="F";uid="a43e54de-e775-45b0-8524-6f9bd86f1b89"
CAJEWF010000005.1	RepeatMasker	DNA/CMC	9664286	9664409	751	-	.	ID="RND-1_FAMILY-116";Tend="2418";Tstart="2292";shortTE="F";uid="dae9eb4e-57af-4c32-b5a9-e3c6266a4e45"
CAJEWF010000005.1	RepeatMasker	DNA	21852883	21853007	622	-	.	ID="RND-5_FAMILY-1401";Tend="1032";Tstart="908";shortTE="F";uid="281ce049-54aa-45f3-8136-5c42aa7f65eb"
CAJEWF010000005.1	RepeatMasker	DNA/hAT-Tip100	20510896	20512432	11843	-	.	ID="HAT-N7_BTA";Tend="1539";Tstart="1";shortTE="F";uid="8c3c6a86-9fd1-42cf-83ba-c14fec44cbab"
CAJEWF010000005.1	RepeatMasker	LTR/Pao	2927645	2927896	501	-	.	ID="RND-5_FAMILY-543";Tend="1306";Tstart="1049";shortTE="F";uid="6b5fc87c-d027-4b15-a39d-5133a351e097"
CAJEWF010000005.1	RepeatMasker	DNA/Maverick	1548803	1549050	440	-	.	ID="RND-6_FAMILY-1702";Tend="1717";Tstart="1473";shortTE="F";uid="ac4172a1-6989-4cbf-8367-bfa5f3c57ce7"
CAJEWF010000005.1	RepeatMasker	LTR/Copia	9854693	9855248	2802	-	.	ID="RND-3_FAMILY-132";Tend="1369";Tstart="829";shortTE="F";uid="56764ce1-8186-4784-bd34-ffe497296185"
CAJEWF010000005.1	RepeatMasker	Unknown	22579088	22579658	1789	-	.	ID="RND-5_FAMILY-5118";Tend="1587";Tstart="1023";shortTE="F";uid="a1386076-d21a-486a-b220-310a20f90503"
CAJEWF010000005.1	RepeatMasker	DNA/CMC	8731368	8731593	1737	-	.	ID="RND-5_FAMILY-957";Tend="1088";Tstart="860";shortTE="F";uid="c2381b8a-098e-4fb8-ade8-cf9dbcec00a8"
CAJEWF010000005.1	RepeatMasker	Unknown	7245296	7245461	1243	-	.	ID="RND-4_FAMILY-384";Tend="1004";Tstart="839";shortTE="F";uid="455d6b0d-d333-43ce-b0d6-c20e4141be29"
CAJEWF010000005.1	RepeatMasker	DNA/CMC-Transib	22584949	22585109	1061	-	.	ID="RND-5_FAMILY-2303";Tend="926";Tstart="766";shortTE="F";uid="f5efe65f-0b77-48da-8540-f0e9b6bae4a0"
CAJEWF010000005.1	RepeatMasker	RC/Helitron	17552852	17553079	912	-	.	ID="HELITRON-1N1B_BTA";Tend="345";Tstart="86";shortTE="F";uid="df0871d4-8dbe-4253-ac78-79fe7a27fa07"
CAJEWF010000005.1	RepeatMasker	Unknown	13293643	13293785	736	-	.	ID="RND-4_FAMILY-143";Tend="1125";Tstart="1000";shortTE="F";uid="adbf7fe7-c9dd-4bb8-8ccf-fd1c9c95629c"
CAJEWF010000005.1	RepeatMasker	DNA/CMC-EnSpm	19193867	19193985	599	-	.	ID="RND-6_FAMILY-6392";Tend="823";Tstart="702";shortTE="F";uid="c8218968-adc1-4213-8287-4588b42e5fdd"
CAJEWF010000005.1	RepeatMasker	LINE/RTE-BovB	13758146	13758392	902	-	.	ID="RND-1_FAMILY-584";Tend="4031";Tstart="3790";shortTE="F";uid="a9aec7dd-95f9-4913-9673-734f0a71e972"
CAJEWF010000005.1	RepeatMasker	DNA	7036386	7036561	813	-	.	ID="rnd-5_family-3769";TEgroup="ctg_5%7Crnd-5_family-3769%7C1";Tend="2851";Tstart="2705";shortTE="T";uid="a58aff0a-0c27-4151-b56c-71f4cb7e4554"
CAJEWF010000005.1	RepeatMasker	DNA	9590889	9591143	1176	-	.	ID="DNA-11_BTA";Tend="275";Tstart="4";shortTE="F";uid="b664cadc-9a97-4c52-a0b0-ffd2a7f8b83d"
CAJEWF010000005.1	RepeatMasker	LTR/Gypsy	10995494	10995753	1276	-	.	ID="RND-6_FAMILY-1646";Tend="1505";Tstart="1244";shortTE="F";uid="6d580d2a-1fca-4e5f-b043-67802e54d279"
CAJEWF010000005.1	RepeatMasker	DNA/hAT-Tip100	24913745	24913901	576	-	.	ID="RND-5_FAMILY-3189";Tend="1682";Tstart="1544";shortTE="F";uid="51983ca6-919a-48a0-bb64-e95e045373e3"
CAJEWF010000005.1	RepeatMasker	DNA/CMC	12789419	12789978	2342	-	.	ID="rnd-5_family-965";Tend="1490";Tstart="739";shortTE="F";uid="891d8db6-af14-4985-8a4f-10c8d8c7fcd4"
CAJEWF010000005.1	RepeatMasker	Unknown	21094629	21094771	470	-	.	ID="RND-6_FAMILY-2740";Tend="2249";Tstart="2122";shortTE="F";uid="17a7f628-8dca-4264-9c9c-2f00030b2d64"
CAJEWF010000005.1	RepeatMasker	DNA/CMC-EnSpm	19331555	19331673	554	-	.	ID="RND-6_FAMILY-813";Tend="1119";Tstart="1000";shortTE="F";uid="326c2c3b-c767-4566-a064-4e25f2bb1529"
CAJEWF010000005.1	RepeatMasker	Unknown	13387748	13387921	950	-	.	ID="RND-1_FAMILY-40";Tend="1141";Tstart="963";shortTE="F";uid="0f1657e3-e523-44d0-9ff1-ebd3e09af52e"
CAJEWF010000005.1	RepeatMasker	LTR/Gypsy	15796288	15796648	1052	-	.	ID="RND-6_FAMILY-1646";Tend="1518";Tstart="1081";shortTE="F";uid="193ab174-59af-4ca0-b633-8bb002bc7cd8"
CAJEWF010000005.1	RepeatMasker	DNA	20151668	20151819	420	-	.	ID="RND-4_FAMILY-1911";Tend="975";Tstart="835";shortTE="F";uid="004babdf-1159-4a39-a369-66166b97b6c4"
CAJEWF010000005.1	RepeatMasker	LTR/Gypsy	13784808	13785060	1453	-	.	ID="RND-4_FAMILY-31";Tend="1363";Tstart="1109";shortTE="F";uid="924b157d-3d40-4038-b634-8c470b2f232a"
CAJEWF010000005.1	RepeatMasker	Unknown	5295413	5295597	565	-	.	ID="RND-6_FAMILY-1708";TEgroup="ctg_5%7CRND-6_FAMILY-1708%7C1";Tend="1271";Tstart="1186";shortTE="T";uid="ccd3d2f9-4abd-4297-b9c7-422aa49c2fc0"
CAJEWF010000005.1	RepeatMasker	DNA/CMC	11679143	11679370	1337	-	.	ID="RND-5_FAMILY-34";Tend="1158";Tstart="931";shortTE="F";uid="5ee5cdef-a111-44c8-8f76-fea004fbde3d"
CAJEWF010000005.1	RepeatMasker	LTR/Gypsy	6403502	6403765	1300	-	.	ID="RND-6_FAMILY-1649";Tend="1399";Tstart="1135";shortTE="F";uid="b1cdaa25-3183-48fc-9db2-055f51935a30"
CAJEWF010000005.1	RepeatMasker	DNA/hAT-Tip100	12099085	12099380	2017	-	.	ID="HAT-N2_BTA";Tend="825";Tstart="525";shortTE="F";uid="7292c51a-ae64-40ce-ae59-b50781c6bab4"
CAJEWF010000005.1	RepeatMasker	Unknown	16852157	16852440	1948	-	.	ID="RND-1_FAMILY-70";Tend="1219";Tstart="922";shortTE="F";uid="28f71d89-2057-4d7d-aa66-782687208643"
CAJEWF010000005.1	RepeatMasker	DNA/PIF-Spy	24180303	24180672	919	-	.	ID="RND-4_FAMILY-883";Tend="1709";Tstart="1333";shortTE="F";uid="3f9ccf35-7f64-461e-b08a-a62ec228d701"
CAJEWF010000005.1	RepeatMasker	DNA/CMC	20803372	20803676	1190	-	.	ID="RND-5_FAMILY-965";Tend="1419";Tstart="1119";shortTE="F";uid="829c7834-1237-41ed-a96b-f86c80ba411f"
CAJEWF010000005.1	RepeatMasker	DNA/hAT?	4815359	4816070	4781	-	.	ID="HAT-N5_BTA";Tend="670";Tstart="1";shortTE="F";uid="d510ca35-be99-4c24-a1f5-f71c2a375adb"
CAJEWF010000005.1	RepeatMasker	DNA/TcMar-Pogo	3094386	3094565	1279	-	.	ID="RND-1_FAMILY-572";Tend="1355";Tstart="1176";shortTE="F";uid="68087709-1cee-42f2-acb9-4281bf1dea0e"
CAJEWF010000005.1	RepeatMasker	LTR/Gypsy	8970419	8970657	1226	-	.	ID="RND-6_FAMILY-417";Tend="1164";Tstart="912";shortTE="F";uid="420ae778-a181-498e-b0b4-8cbff6e16765"
CAJEWF010000005.1	RepeatMasker	Unknown	6424465	6424754	2271	-	.	ID="RND-1_FAMILY-695";Tend="1172";Tstart="880";shortTE="F";uid="725f9580-dd25-43a9-a0d2-6a763582d11b"
CAJEWF010000005.1	RepeatMasker	DNA/PIF-Spy	8361152	8361322	686	-	.	ID="RND-6_FAMILY-9002";Tend="666";Tstart="456";shortTE="F";uid="5ee22ee0-f6c2-424a-b229-8c911c1e33a5"
CAJEWF010000005.1	RepeatMasker	DNA	19298161	19298477	2076	-	.	ID="dna-11_bta";Tend="551";Tstart="275";shortTE="F";uid="19a80c35-186e-4b17-b8b6-fd97c39821ed"
CAJEWF010000005.1	RepeatMasker	DNA/TcMar-Tc2	19099436	19100060	4601	-	.	ID="RND-3_FAMILY-8";Tend="1544";Tstart="918";shortTE="F";uid="3bbcdc0c-96cd-47d1-acd2-180242538e67"
CAJEWF010000005.1	RepeatMasker	LTR/Gypsy	8551114	8551364	1840	-	.	ID="RND-1_FAMILY-255";Tend="1220";Tstart="969";shortTE="F";uid="723dcc4b-0043-4a6e-b862-dd7ecd2f08f9"
CAJEWF010000005.1	RepeatMasker	LTR/Gypsy	19997087	19997366	802	-	.	ID="RND-6_FAMILY-417";Tend="1168";Tstart="886";shortTE="F";uid="bf965dc8-048e-4366-b41b-8aa726fe6037"
CAJEWF010000005.1	RepeatMasker	DNA/CMC-EnSpm	14211919	14212073	444	-	.	ID="RND-5_FAMILY-1821";Tend="1195";Tstart="1064";shortTE="F";uid="4bf8aac8-c1fe-46e3-85bd-1dc4f953300f"
CAJEWF010000005.1	RepeatMasker	DNA	18606589	18606831	700	-	.	ID="DNA-5_BTA";Tend="238";Tstart="1";shortTE="F";uid="faff4843-fe3a-491e-a90c-1b5cb3964f66"
CAJEWF010000005.1	RepeatMasker	DNA/hAT-Ac	4594656	4595113	3444	-	.	ID="RND-5_FAMILY-2013";Tend="1775";Tstart="1311";shortTE="F";uid="48ef402e-0c41-491c-bc87-3b4b67d1d0a5"
CAJEWF010000005.1	RepeatMasker	RC/Helitron	2703917	2705386	6302	-	.	ID="RND-5_FAMILY-430";Tend="2075";Tstart="590";shortTE="F";uid="31e1aab6-ee65-40ce-87ad-6b23af0a5725"
CAJEWF010000005.1	RepeatMasker	DNA/Academ-1	6041748	6042575	5641	-	.	ID="RND-5_FAMILY-479";Tend="1608";Tstart="778";shortTE="F";uid="00c78be3-b1e6-472a-8eed-45c823d3a2fe"
CAJEWF010000005.1	RepeatMasker	DNA/hAT-Tip100	7012070	7012325	891	-	.	ID="RND-5_FAMILY-3189";TEgroup="ctg_5%7CRND-5_FAMILY-3189%7C3";Tend="1565";Tstart="1086";shortTE="F";uid="483a88b9-bd0e-4e62-ac79-b8fb09eabd4f"
CAJEWF010000005.1	RepeatMasker	DNA	20830074	20830185	554	-	.	ID="RND-1_FAMILY-110";Tend="1397";Tstart="1286";shortTE="F";uid="168bc205-5a21-4a89-9288-7cb958dec2d4"
CAJEWF010000005.1	RepeatMasker	Unknown	15557641	15558234	1427	-	.	ID="RND-6_FAMILY-10546";Tend="1877";Tstart="1250";shortTE="F";uid="4f0e954c-f353-432c-b4d4-0d51434634b9"
CAJEWF010000005.1	RepeatMasker	DNA/Kolobok	9145412	9145959	1390	-	.	ID="KOLOBOK-N2_BTA";TEgroup="ctg_5%7CKOLOBOK-N2_BTA%7C1";Tend="422";Tstart="111";shortTE="F";uid="5b4a00c3-851d-4f60-8f4e-248a833b60ff"
CAJEWF010000005.1	RepeatMasker	DNA	19233883	19234054	444	-	.	ID="rnd-6_family-16859";TEgroup="ctg_5%7Crnd-6_family-16859%7C1";Tend="3051";Tstart="2890";shortTE="T";uid="e937c889-9c9f-4399-be06-5c9ae90d585e"
CAJEWF010000005.1	RepeatMasker	Unknown	21881780	21882071	1482	-	.	ID="RND-6_FAMILY-1752";Tend="1258";Tstart="966";shortTE="F";uid="c39edca9-8fc6-4a30-ac81-5844904874ea"
CAJEWF010000005.1	RepeatMasker	DNA/hAT?	5464265	5464538	1239	-	.	ID="RND-5_FAMILY-1660";Tend="1164";Tstart="870";shortTE="F";uid="df7e7900-cb8a-4c97-9e0b-54662797db7a"
CAJEWF010000005.1	RepeatMasker	Unknown	19208636	19208776	637	-	.	ID="RND-1_FAMILY-78";Tend="1080";Tstart="940";shortTE="F";uid="6264107f-e751-4331-9f97-4f826c951203"
CAJEWF010000005.1	RepeatMasker	LINE/I	489627	489823	611	-	.	ID="RND-6_FAMILY-3469";Tend="405";Tstart="215";shortTE="F";uid="95f0e048-2901-49f4-8c36-1437fc378f62"
CAJEWF010000005.1	RepeatMasker	RC/Helitron	7106684	7107758	7900	-	.	ID="RND-6_FAMILY-3671";Tend="1837";Tstart="750";shortTE="F";uid="4e0f9dbf-c79f-4a65-890b-8e1f5d899e62"
CAJEWF010000005.1	RepeatMasker	Unknown	2032705	2032975	530	-	.	ID="RND-3_FAMILY-763";Tend="1220";Tstart="947";shortTE="F";uid="11416b55-9b06-4943-93fe-4ee3efa5f2e4"
CAJEWF010000005.1	RepeatMasker	DNA/CMC-EnSpm	7355536	7355667	1128	-	.	ID="RND-1_FAMILY-115";Tend="2641";Tstart="2510";shortTE="F";uid="d62afece-9f86-4408-91b4-25a7235da7fc"
CAJEWF010000005.1	RepeatMasker	DNA	20588251	20588375	535	-	.	ID="RND-6_FAMILY-6295";Tend="2773";Tstart="2649";shortTE="F";uid="9fc75d3b-468f-417a-add2-4191ad11ff15"
CAJEWF010000005.1	RepeatMasker	DNA	17147930	17148171	556	-	.	ID="RND-2_FAMILY-6";Tend="1249";Tstart="1016";shortTE="F";uid="61409a5e-1aec-43b8-84ac-3dcdc6119121"
CAJEWF010000005.1	RepeatMasker	SINE/tRNA-Core	23485518	23485643	445	-	.	ID="RND-1_FAMILY-159";Tend="1629";Tstart="1503";shortTE="F";uid="0c3bd71f-4cd5-4007-b0dc-2fb64f98e1c3"
CAJEWF010000005.1	RepeatMasker	RC/Helitron	6803646	6804655	8865	-	.	ID="RND-6_FAMILY-1889";Tend="1683";Tstart="682";shortTE="F";uid="c56a5620-04ed-49e0-bb3a-3e8653638332"
CAJEWF010000005.1	RepeatMasker	RC/Helitron	2410238	2410410	735	-	.	ID="RND-6_FAMILY-894";Tend="1966";Tstart="1816";shortTE="F";uid="c2bff06f-70ee-4756-9f00-dd2d20623461"
CAJEWF010000005.1	RepeatMasker	Unknown	12416574	12416733	1000	-	.	ID="RND-1_FAMILY-37";Tend="1059";Tstart="899";shortTE="F";uid="5a239a2e-e3b7-46a8-b228-b2076f68505d"
CAJEWF010000005.1	RepeatMasker	DNA/CMC-Transib	22592010	22592177	1302	-	.	ID="RND-5_FAMILY-2303";Tend="932";Tstart="765";shortTE="F";uid="32803f7a-5a62-4a73-9b4f-337df4ee088d"
CAJEWF010000005.1	RepeatMasker	DNA	21757920	21758423	4185	-	.	ID="DNA-1_BTA";Tend="504";Tstart="1";shortTE="F";uid="6ca9324f-30aa-442d-9b21-1664f37b3944"
CAJEWF010000005.1	RepeatMasker	DNA	2007272	2007757	1211	-	.	ID="DNA-11_BTA";Tend="551";Tstart="1";shortTE="F";uid="3cf5f51b-0c38-4b44-b52f-85c5945b0c3b"
CAJEWF010000005.1	RepeatMasker	LTR/Gypsy	3758369	3758626	1315	-	.	ID="RND-6_FAMILY-1646";Tend="1505";Tstart="1249";shortTE="F";uid="ab86cff8-ab9a-41f1-ba31-a07ebef4753d"
CAJEWF010000005.1	RepeatMasker	DNA/Kolobok	7254554	7254854	1722	-	.	ID="RND-6_FAMILY-10257";Tend="6649";Tstart="6355";shortTE="F";uid="1235b42f-16ee-4edd-973a-7a61f7319504"
CAJEWF010000005.1	RepeatMasker	Unknown	21798687	21798954	1346	-	.	ID="RND-1_FAMILY-545";Tend="1219";Tstart="952";shortTE="F";uid="8fe74c44-e082-43aa-a2c6-4038d7a39d2a"
CAJEWF010000005.1	RepeatMasker	DNA	11662477	11662720	843	-	.	ID="RND-1_FAMILY-136";Tend="1152";Tstart="909";shortTE="F";uid="18ed2f94-3364-47ff-ba1e-e6cb7acb737d"
CAJEWF010000005.1	RepeatMasker	LTR/Gypsy	24954377	24954640	1561	-	.	ID="RND-6_FAMILY-1646";Tend="1197";Tstart="712";shortTE="F";uid="6fa88a43-b76c-4567-a00d-49803791e429"
CAJEWF010000005.1	RepeatMasker	LTR/Pao	18714599	18714768	1083	-	.	ID="RND-4_FAMILY-367";Tend="1511";Tstart="1342";shortTE="F";uid="b4d49b88-464a-48e1-b37d-47f70bf49228"
CAJEWF010000005.1	RepeatMasker	Unknown	2998098	2998396	1899	-	.	ID="RND-4_FAMILY-226";Tend="1226";Tstart="917";shortTE="F";uid="f54d97ef-3e2c-4fee-bd91-638e16195a4c"
CAJEWF010000005.1	RepeatMasker	DNA/CMC	11399014	11399279	1420	-	.	ID="rnd-5_family-957";Tend="1089";Tstart="858";shortTE="F";uid="7540c5a3-cbcd-4a91-81e3-0fd4e66b31c0"
CAJEWF010000005.1	RepeatMasker	Unknown	21842703	21842976	445	-	.	ID="RND-1_FAMILY-257";Tend="1212";Tstart="959";shortTE="F";uid="104e96ca-6837-4be5-9dc6-d37c67c923fd"
CAJEWF010000005.1	RepeatMasker	LTR/Gypsy	540577	540812	1729	-	.	ID="RND-1_FAMILY-255";Tend="1220";Tstart="976";shortTE="F";uid="d986a58c-c5dc-4f16-9291-9426c7bd9b98"
CAJEWF010000005.1	RepeatMasker	Unknown	988841	988991	437	-	.	ID="RND-6_FAMILY-5162";Tend="2803";Tstart="2654";shortTE="F";uid="80e61dcf-ebe5-4105-95b2-4ddab884f54c"
CAJEWF010000005.1	RepeatMasker	DNA	2564459	2564691	1885	-	.	ID="RND-4_FAMILY-183";Tend="1117";Tstart="886";shortTE="F";uid="d8244d0f-14f4-4890-8d93-6fcc4a216ee7"
CAJEWF010000005.1	RepeatMasker	Unknown	318800	319010	1426	-	.	ID="RND-1_FAMILY-96";Tend="1122";Tstart="909";shortTE="F";uid="227e9b8f-d441-4ee9-9d1e-adaaf65981ec"
CAJEWF010000005.1	RepeatMasker	DNA	6387282	6387531	1541	-	.	ID="RND-4_FAMILY-211";Tend="1327";Tstart="1076";shortTE="F";uid="f993cf4c-811f-4e25-b327-7396424e7100"
CAJEWF010000005.1	RepeatMasker	Unknown	4647164	4647522	1427	-	.	ID="RND-6_FAMILY-143";TEgroup="ctg_5%7CRND-6_FAMILY-143%7C1";Tend="964";Tstart="763";shortTE="F";uid="d3f5080c-760e-45ac-a77e-e79bbd7fd4ba"
CAJEWF010000005.1	RepeatMasker	DNA/CMC-Transib	6037080	6037250	813	-	.	ID="RND-5_FAMILY-2303";Tend="931";Tstart="773";shortTE="F";uid="ba13ab06-4353-4857-9801-05113205f289"
CAJEWF010000005.1	RepeatMasker	DNA	21920640	21920866	777	-	.	ID="dna-5_bta";Tend="164";Tstart="1";shortTE="F";uid="624f713c-9499-4459-a530-a3482b372def"
CAJEWF010000005.1	RepeatMasker	DNA/Sola-2	23319943	23320144	668	-	.	ID="RND-6_FAMILY-443";Tend="2582";Tstart="2379";shortTE="F";uid="f3d3ebcf-9d87-4484-b88f-b261906ceae0"
CAJEWF010000005.1	RepeatMasker	DNA/hAT-hATm	12512042	12512269	504	-	.	ID="RND-6_FAMILY-7639";Tend="1693";Tstart="1477";shortTE="F";uid="070c668f-6f9e-4710-b3b2-a712c6531749"
CAJEWF010000005.1	RepeatMasker	RC/Helitron	1391808	1391908	422	-	.	ID="RND-1_FAMILY-827";Tend="804";Tstart="703";shortTE="F";uid="785536de-55c6-4e26-a975-292d9b5063fa"
CAJEWF010000005.1	RepeatMasker	DNA/Sola-1	18521570	18521828	1607	-	.	ID="RND-5_FAMILY-2241";Tend="1195";Tstart="939";shortTE="F";uid="e34e7ba6-4e5d-4145-ba2d-fea1d7a74b56"
CAJEWF010000005.1	RepeatMasker	DNA	10376381	10376614	933	-	.	ID="RND-5_FAMILY-149";Tend="1208";Tstart="986";shortTE="F";uid="321d428b-b676-4d40-8fea-0f459375d0fc"
CAJEWF010000005.1	RepeatMasker	LTR/Copia	21078350	21078509	506	-	.	ID="RND-4_FAMILY-537";Tend="1822";Tstart="1654";shortTE="F";uid="1a1f4466-8dc2-4724-adf4-d31cb76927d4"
CAJEWF010000005.1	RepeatMasker	DNA/CMC	17660681	17660969	942	-	.	ID="RND-5_FAMILY-965";Tend="1420";Tstart="1153";shortTE="F";uid="c8ff2a23-a7be-4339-bb1c-60e929f3c786"
CAJEWF010000005.1	RepeatMasker	DNA/CMC-EnSpm	13239969	13240107	653	-	.	ID="rnd-6_family-813";Tend="1122";Tstart="1000";shortTE="F";uid="798665df-c5aa-4e5f-85b3-b50be8bb606c"
CAJEWF010000005.1	RepeatMasker	RC/Helitron	21541891	21542262	429	-	.	ID="HELITRON-1_DVIR";Tend="5031";Tstart="4663";shortTE="F";uid="935c3ff7-2a11-4511-8cff-24787b350d91"
CAJEWF010000005.1	RepeatMasker	DNA	14989482	14989600	626	-	.	ID="RND-5_FAMILY-312";Tend="1511";Tstart="1399";shortTE="F";uid="62e3fc8e-ad19-47cf-89fe-2dc4a1a0233d"
CAJEWF010000005.1	RepeatMasker	LINE/I	20089900	20090087	1043	-	.	ID="RND-6_FAMILY-3469";Tend="1990";Tstart="1809";shortTE="F";uid="9bcdc8f2-b769-4719-9fcb-c0ff97d118c6"
CAJEWF010000005.1	RepeatMasker	LINE/RTE-BovB	11287307	11287654	1289	-	.	ID="RND-6_FAMILY-5298";Tend="3989";Tstart="3653";shortTE="F";uid="82ba8da5-6e09-4776-8525-64b8a2235a9a"
CAJEWF010000005.1	RepeatMasker	LTR/Copia	11697823	11697968	462	-	.	ID="RND-6_FAMILY-5883";Tend="1756";Tstart="1618";shortTE="F";uid="4f3f87b5-fc9b-4618-9434-40f73a587193"
CAJEWF010000005.1	RepeatMasker	Unknown	1351790	1352048	1885	-	.	ID="RND-6_FAMILY-1752";Tend="1262";Tstart="1006";shortTE="F";uid="f6442057-37fc-43c2-b483-27611d0a2c1f"
CAJEWF010000005.1	RepeatMasker	DNA/hAT?	21105496	21105696	1209	-	.	ID="HAT-N6_BTA";Tend="204";Tstart="1";shortTE="F";uid="3914ec08-ddc8-46cf-b186-91ca7a9b3b44"
CAJEWF010000005.1	RepeatMasker	Unknown	8254863	8255133	2083	-	.	ID="RND-1_FAMILY-714";Tend="1128";Tstart="859";shortTE="F";uid="0c331c42-013b-4537-ad84-b5c0e972dbbb"
CAJEWF010000005.1	RepeatMasker	Unknown	20707960	20708226	1719	-	.	ID="RND-3_FAMILY-763";Tend="1249";Tstart="975";shortTE="F";uid="0969630b-fe0e-4173-8a6c-8ba34836fad1"
CAJEWF010000005.1	RepeatMasker	Unknown	17909291	17909876	770	-	.	ID="RND-6_FAMILY-2512";Tend="4301";Tstart="3746";shortTE="F";uid="bd00c6ce-e4b2-4d55-915c-9372fd600f32"
CAJEWF010000005.1	RepeatMasker	Unknown	5359225	5359532	1918	-	.	ID="RND-3_FAMILY-258";Tend="1075";Tstart="773";shortTE="F";uid="67e2c778-c160-4134-a0c0-9f668b093ebd"
CAJEWF010000005.1	RepeatMasker	LTR/Gypsy	24750305	24750588	1604	-	.	ID="RND-3_FAMILY-29";Tend="1355";Tstart="1073";shortTE="F";uid="010ef247-32bc-4faa-9581-f36084a2f7e6"
CAJEWF010000005.1	RepeatMasker	DNA	11863962	11864119	1135	-	.	ID="RND-1_FAMILY-491";Tend="1485";Tstart="1333";shortTE="F";uid="888c17d3-94cb-44f3-a411-c6ef83a01218"
CAJEWF010000005.1	RepeatMasker	DNA/CMC-EnSpm	13551663	13551816	426	-	.	ID="RND-6_FAMILY-4002";Tend="5447";Tstart="5292";shortTE="F";uid="430ae2e0-139d-44f8-afdf-5450931312b6"
CAJEWF010000005.1	RepeatMasker	Unknown	7727337	7727463	851	-	.	ID="RND-2_FAMILY-63";Tend="1031";Tstart="911";shortTE="F";uid="ab75c217-d1f5-41e9-8139-cd91b9065d00"
CAJEWF010000005.1	RepeatMasker	RC/Helitron	9568445	9568686	1492	-	.	ID="RND-5_FAMILY-1779";Tend="1055";Tstart="813";shortTE="F";uid="92d11cae-48c4-43f1-a054-05a7c65baebb"
CAJEWF010000005.1	RepeatMasker	Unknown	6235723	6235881	446	-	.	ID="RND-1_FAMILY-40";Tend="1152";Tstart="997";shortTE="F";uid="17397680-cf45-434e-bfd7-80be9c9fd826"
CAJEWF010000005.1	RepeatMasker	LTR/Gypsy	24752779	24752943	1275	-	.	ID="RND-6_FAMILY-1649";Tend="1137";Tstart="973";shortTE="F";uid="aaa32c96-3e5c-4b45-bcc4-59da105e77f5"
CAJEWF010000005.1	RepeatMasker	Unknown	17482982	17483288	2281	-	.	ID="RND-1_FAMILY-70";Tend="1226";Tstart="919";shortTE="F";uid="b2d4adcf-662d-4db8-9515-43a60fa88b69"
CAJEWF010000005.1	RepeatMasker	DNA/hAT-Tip100	6153049	6153912	4474	-	.	ID="HAT-N2_BTA";Tend="825";Tstart="1";shortTE="F";uid="7850e03a-8de0-419c-b25d-c24268e2d687"
CAJEWF010000005.1	RepeatMasker	Unknown	21242759	21242943	836	-	.	ID="RND-6_FAMILY-749";Tend="1017";Tstart="829";shortTE="F";uid="d8d4b91e-275f-4c15-8c2e-6a53d48e1fe7"
CAJEWF010000005.1	RepeatMasker	DNA	2939442	2939720	2057	-	.	ID="DNA-11_BTA";Tend="277";Tstart="1";shortTE="F";uid="95a5843f-7059-4e6a-ae7f-d214590dfd3c"
CAJEWF010000005.1	RepeatMasker	DNA	1974833	1976616	6937	-	.	ID="RND-6_FAMILY-2749";Tend="4755";Tstart="2952";shortTE="F";uid="f0c933aa-f0b5-4ab3-bf29-ed8835df41c2"
CAJEWF010000005.1	RepeatMasker	DNA	15275614	15276142	3655	-	.	ID="DNA-4_BTA";Tend="554";Tstart="1";shortTE="F";uid="4db6422f-8ecb-4f42-9990-4535ae805009"
CAJEWF010000005.1	RepeatMasker	Unknown	20453610	20453802	896	-	.	ID="RND-5_FAMILY-652";Tend="1119";Tstart="925";shortTE="F";uid="8a5c1299-a4ff-45f1-9287-8ab5b6ff2440"
CAJEWF010000005.1	RepeatMasker	DNA	17392222	17392361	456	-	.	ID="DNA-5_BTA";Tend="255";Tstart="119";shortTE="F";uid="fa9d0e59-23df-42ae-a848-08cf7900b031"
CAJEWF010000005.1	RepeatMasker	DNA/CMC-EnSpm	11372986	11373108	693	-	.	ID="RND-6_FAMILY-6392";Tend="824";Tstart="702";shortTE="F";uid="a3fb307b-ca01-4ed4-874a-23bc431bfb67"
CAJEWF010000005.1	RepeatMasker	DNA/CMC	10933190	10933414	1727	-	.	ID="RND-5_FAMILY-957";Tend="1087";Tstart="860";shortTE="F";uid="fd2f44b4-b828-4c74-b1c7-319b1dad9b30"
CAJEWF010000005.1	RepeatMasker	DNA/CMC-EnSpm	5409528	5410005	774	-	.	ID="RND-5_FAMILY-1231";TEgroup="ctg_5%7CRND-5_FAMILY-1231%7C1";Tend="1892";Tstart="831";shortTE="F";uid="2aa7a4e7-5cff-4ad8-baf8-71b68f81d85c"
CAJEWF010000005.1	RepeatMasker	LTR/Gypsy	24112777	24113223	3274	-	.	ID="RND-6_FAMILY-9105";Tend="1380";Tstart="931";shortTE="F";uid="991601d7-b144-4c04-a4b4-723b80936a9f"
CAJEWF010000005.1	RepeatMasker	DNA/CMC-EnSpm	14003611	14004046	703	-	.	ID="RND-5_FAMILY-1231";TEgroup="ctg_5%7CRND-5_FAMILY-1231%7C3";Tend="1940";Tstart="856";shortTE="F";uid="88f3b5c8-3361-471f-bbc9-1aea484ce641"
CAJEWF010000005.1	RepeatMasker	DNA/CMC-EnSpm	23267219	23269597	19020	-	.	ID="RND-1_FAMILY-258";Tend="3088";Tstart="715";shortTE="F";uid="7d8d58b6-49e2-4947-95bb-e419b6fb2ae7"
CAJEWF010000005.1	RepeatMasker	DNA	11200713	11201049	589	-	.	ID="DNA-11_BTA";TEgroup="ctg_5%7CDNA-11_BTA%7C9";Tend="277";Tstart="142";shortTE="F";uid="7b545c47-5b6c-4619-8d61-697cbfbead84"
CAJEWF010000005.1	RepeatMasker	Unknown	21639235	21639466	2054	-	.	ID="RND-6_FAMILY-5627";Tend="1156";Tstart="927";shortTE="F";uid="2cbaa34a-725f-449d-9783-0ee89f080371"
CAJEWF010000005.1	RepeatMasker	Unknown	3789767	3789879	780	-	.	ID="RND-4_FAMILY-226";Tend="1034";Tstart="922";shortTE="F";uid="052b2810-a653-4335-a14e-0bf13be0bce5"
CAJEWF010000005.1	RepeatMasker	Unknown	487821	487984	1247	-	.	ID="RND-2_FAMILY-63";Tend="1035";Tstart="870";shortTE="F";uid="63e4c8a5-28bb-4555-a589-c737ffbcc74f"
CAJEWF010000005.1	RepeatMasker	Unknown	3029814	3029927	490	-	.	ID="RND-4_FAMILY-315";Tend="1267";Tstart="1162";shortTE="F";uid="9752e1c1-12aa-4832-a942-4618e2079a7b"
CAJEWF010000005.1	RepeatMasker	DNA/CMC-Transib	300610	300771	1313	-	.	ID="RND-5_FAMILY-2303";Tend="929";Tstart="767";shortTE="F";uid="2944d2fc-b818-4e08-93e3-3f21213f4d7b"
CAJEWF010000005.1	RepeatMasker	Unknown	3615633	3615815	916	-	.	ID="RND-5_FAMILY-62";Tend="965";Tstart="784";shortTE="F";uid="e82abc2d-a2a9-43fa-b512-4747a09e6e75"
CAJEWF010000005.1	RepeatMasker	RC/Helitron	22353832	22354005	569	-	.	ID="RND-1_FAMILY-463";TEgroup="ctg_5%7CRND-1_FAMILY-463%7C3";Tend="4277";Tstart="4107";shortTE="T";uid="62e7c034-8c07-4378-9bc9-1d47388a41d8"
CAJEWF010000005.1	RepeatMasker	Unknown	11287879	11288101	1580	-	.	ID="RND-5_FAMILY-500";Tend="990";Tstart="747";shortTE="F";uid="6eefd0ad-9eb6-4070-a2fb-15eed9f129a0"
CAJEWF010000005.1	RepeatMasker	DNA/CMC	14981312	14981483	888	-	.	ID="RND-1_FAMILY-93";Tend="1271";Tstart="1107";shortTE="F";uid="b8976fc2-be7d-4bc7-9d9d-27ed1d937f98"
CAJEWF010000005.1	RepeatMasker	Unknown	4447381	4447623	1602	-	.	ID="RND-3_FAMILY-154";Tend="1202";Tstart="961";shortTE="F";uid="2477fcfc-120b-47af-97c0-ca5fac42b94d"
CAJEWF010000005.1	RepeatMasker	Unknown	8278139	8278305	707	-	.	ID="RND-6_FAMILY-17226";Tend="3475";Tstart="3310";shortTE="F";uid="6580398e-d18b-43cb-b0bf-cacb33dbbc60"
CAJEWF010000005.1	RepeatMasker	DNA/PIF-Spy	4697160	4697513	677	-	.	ID="ISL2EU-N2_BTA";Tend="375";Tstart="17";shortTE="F";uid="642d7259-85a0-473b-ab33-6698b88639f1"
CAJEWF010000005.1	RepeatMasker	DNA	9854021	9854396	2501	-	.	ID="RND-5_FAMILY-149";Tend="1361";Tstart="990";shortTE="F";uid="2b264884-2705-43c4-9a44-67337be15c81"
CAJEWF010000005.1	RepeatMasker	DNA	19731101	19731818	825	-	.	ID="RND-5_FAMILY-971";TEgroup="ctg_5%7CRND-5_FAMILY-971%7C3";Tend="1198";Tstart="780";shortTE="F";uid="32f32d79-0ab6-439a-bc41-ad333ba397df"
CAJEWF010000005.1	RepeatMasker	DNA/CMC-EnSpm	11427209	11427330	405	-	.	ID="RND-6_FAMILY-6392";Tend="823";Tstart="701";shortTE="F";uid="7e0518ff-6624-46e6-bc3d-ee4d04a17497"
CAJEWF010000005.1	RepeatMasker	Unknown	24770105	24770352	1748	-	.	ID="RND-5_FAMILY-1778";Tend="1149";Tstart="901";shortTE="F";uid="d877942a-0d2a-4968-ba17-3a9de37e2c95"
CAJEWF010000005.1	RepeatMasker	DNA/hAT?	1783487	1783621	1026	-	.	ID="HAT-N6_BTA";Tend="145";Tstart="13";shortTE="F";uid="009abe4e-2277-4fd1-bda7-8eb786e20eaa"
CAJEWF010000005.1	RepeatMasker	Unknown	2593190	2593363	621	-	.	ID="RND-4_FAMILY-315";Tend="1129";Tstart="962";shortTE="F";uid="04bb627f-e312-499f-bcb9-6060cf45ae19"
CAJEWF010000005.1	RepeatMasker	DNA/CMC	6941023	6941237	1623	-	.	ID="RND-5_FAMILY-957";Tend="1087";Tstart="877";shortTE="F";uid="ef640310-b625-4d4c-9fba-f49d6615c2df"
CAJEWF010000005.1	RepeatMasker	DNA/hAT-hAT5	21580153	21580278	566	-	.	ID="RND-5_FAMILY-1384";Tend="1100";Tstart="974";shortTE="F";uid="b8c25797-c542-4f46-a6b9-374f3b09ded6"
CAJEWF010000005.1	RepeatMasker	DNA	22858127	22859769	14028	-	.	ID="RND-6_FAMILY-13279";Tend="2024";Tstart="396";shortTE="F";uid="747c9f0f-c0ac-4b52-8ce9-29f363f3fe7c"
CAJEWF010000005.1	RepeatMasker	DNA/Sola-2	15302160	15302877	4626	-	.	ID="RND-6_FAMILY-3279";Tend="1462";Tstart="746";shortTE="F";uid="94ace02a-1bda-4fff-ab9c-937bfeefb91d"
CAJEWF010000005.1	RepeatMasker	LTR/Gypsy	16265550	16265865	1035	-	.	ID="RND-6_FAMILY-417";TEgroup="ctg_5%7CRND-6_FAMILY-417%7C4";Tend="1165";Tstart="882";shortTE="F";uid="6269a617-d29f-42ef-8952-e3ddca6810f5"
CAJEWF010000005.1	RepeatMasker	Unknown	16293080	16293220	609	-	.	ID="RND-1_FAMILY-27";Tend="1049";Tstart="910";shortTE="F";uid="cac82e44-aa81-47e8-973f-c0a2ae5b467a"
CAJEWF010000005.1	RepeatMasker	LTR/Gypsy	21119219	21119473	1369	-	.	ID="RND-6_FAMILY-1646";Tend="1500";Tstart="1249";shortTE="F";uid="3e0cc65b-b1f5-4a3f-acdd-65f34b0d997c"
CAJEWF010000005.1	RepeatMasker	DNA/TcMar-Tc1	15305601	15305729	809	-	.	ID="MARINER-N1_BTA";Tend="141";Tstart="12";shortTE="F";uid="2c821bf0-43c3-4070-a06b-5062d37c17fc"
CAJEWF010000005.1	RepeatMasker	DNA/CMC	20592753	20592895	727	-	.	ID="RND-1_FAMILY-304";Tend="2779";Tstart="2636";shortTE="F";uid="91e9ff13-39f3-4fb1-af57-ed0581c6f9eb"
CAJEWF010000005.1	RepeatMasker	LTR/Gypsy	12453607	12453790	798	-	.	ID="RND-5_FAMILY-4600";Tend="1111";Tstart="952";shortTE="F";uid="81389908-c403-43cd-b4c4-8083ce574d88"
CAJEWF010000005.1	RepeatMasker	DNA/PIF-Spy	15329090	15329365	480	-	.	ID="RND-6_FAMILY-7487";Tend="3281";Tstart="3013";shortTE="F";uid="24e9e988-508d-44fd-a6ec-0a2e2b086fe6"
CAJEWF010000005.1	RepeatMasker	Unknown	11120085	11120431	520	-	.	ID="RND-6_FAMILY-9617";TEgroup="ctg_5%7CRND-6_FAMILY-9617%7C1";Tend="936";Tstart="781";shortTE="F";uid="b1069e51-c9bb-456b-80a2-93211d54c2c9"
CAJEWF010000005.1	RepeatMasker	DNA	22511871	22512024	430	-	.	ID="RND-1_FAMILY-206";Tend="1076";Tstart="920";shortTE="F";uid="5a9d1cb4-b37d-473c-9c30-10a85d96db2c"
CAJEWF010000005.1	RepeatMasker	Unknown	14109412	14109672	682	-	.	ID="RND-6_FAMILY-4802";Tend="1463";Tstart="1202";shortTE="F";uid="8edde98c-b495-4a8c-9af2-cb4ec9085929"
CAJEWF010000005.1	RepeatMasker	RC/Helitron	18589760	18589989	627	-	.	ID="RND-5_FAMILY-430";Tend="994";Tstart="761";shortTE="F";uid="cc9f5450-49f2-4169-bb9c-d3dc09586606"
CAJEWF010000005.1	RepeatMasker	Unknown	3609460	3609740	1443	-	.	ID="RND-1_FAMILY-729";Tend="1092";Tstart="800";shortTE="F";uid="db304a74-be99-470f-a012-9b59990faf48"
CAJEWF010000005.1	RepeatMasker	DNA	17423340	17423485	904	-	.	ID="DNA-9_BTA";Tend="147";Tstart="1";shortTE="F";uid="64afc369-f972-4cc3-9622-eb1eb2707a96"
CAJEWF010000005.1	RepeatMasker	Unknown	4752557	4752854	1346	-	.	ID="RND-4_FAMILY-315";Tend="1243";Tstart="949";shortTE="F";uid="728cd3eb-4898-4d7f-b07c-323bfd80fd4a"
CAJEWF010000005.1	RepeatMasker	LINE/RTE-BovB	6683428	6683628	712	-	.	ID="RND-6_FAMILY-7272";Tend="2854";Tstart="2661";shortTE="F";uid="04ea96b1-dabb-4f51-a758-f38e44ffa9b6"
CAJEWF010000005.1	RepeatMasker	DNA/CMC	9610500	9610725	1840	-	.	ID="ENSPM-N1_BTA";Tend="228";Tstart="1";shortTE="F";uid="8fbe6199-562d-4b2e-b3de-b03659d65a39"
CAJEWF010000005.1	RepeatMasker	DNA	9882333	9882446	404	-	.	ID="RND-5_FAMILY-149";Tend="1359";Tstart="1247";shortTE="F";uid="1e2fe682-9f37-4abc-93ec-90adf57dbcae"
CAJEWF010000005.1	RepeatMasker	DNA	7053200	7053752	2993	-	.	ID="DNA-4_BTA";Tend="553";Tstart="1";shortTE="F";uid="72c1b6a4-a241-40b9-a6a7-911a71c76538"
CAJEWF010000005.1	RepeatMasker	DNA/hAT-hATm	24152312	24152417	474	-	.	ID="RND-6_FAMILY-6366";Tend="2782";Tstart="2678";shortTE="F";uid="b1c75d16-68c1-4369-a155-2158909a69b9"
CAJEWF010000005.1	RepeatMasker	DNA	15803868	15804066	605	-	.	ID="RND-5_FAMILY-2645";TEgroup="ctg_5%7CRND-5_FAMILY-2645%7C3";Tend="9173";Tstart="8972";shortTE="T";uid="9bb65f77-2e3e-4a84-bff3-aff1c3e269ec"
CAJEWF010000005.1	RepeatMasker	DNA/hAT?	10333781	10334226	3501	-	.	ID="RND-6_FAMILY-1317";Tend="1381";Tstart="926";shortTE="F";uid="0305e77e-72ea-48af-a0fe-813ae70283d5"
CAJEWF010000005.1	RepeatMasker	LTR/Gypsy	11446235	11446495	1708	-	.	ID="RND-3_FAMILY-29";Tend="1082";Tstart="822";shortTE="F";uid="e09f7bf3-e7c0-40c7-903e-4b68f16c2bba"
CAJEWF010000005.1	RepeatMasker	Unknown	9286012	9286125	486	-	.	ID="RND-5_FAMILY-114";Tend="1038";Tstart="926";shortTE="F";uid="035265cb-f76a-4c5a-9e23-a4b2ec40993d"
CAJEWF010000005.1	RepeatMasker	DNA/PIF-Harbinger	1930611	1930851	1568	-	.	ID="RND-4_FAMILY-1090";Tend="1193";Tstart="953";shortTE="F";uid="f9d9ad30-d0b2-4be6-8ca2-dd54e888aef5"
CAJEWF010000005.1	RepeatMasker	DNA	18203342	18203836	3946	-	.	ID="DNA-1_BTA";Tend="504";Tstart="1";shortTE="F";uid="594269b6-c496-4a3e-a1d2-8e4df2f57799"
CAJEWF010000005.1	RepeatMasker	DNA/hAT?	7864282	7864937	4194	-	.	ID="HAT-N5_BTA";Tend="671";Tstart="1";shortTE="F";uid="b73daa67-42ae-4f3d-a49a-366f20ecad2e"
CAJEWF010000005.1	RepeatMasker	LTR/Gypsy	23867642	23867939	953	-	.	ID="RND-4_FAMILY-31";Tend="734";Tstart="446";shortTE="F";uid="fcd4d69a-ed8e-49bc-be52-7dbcfb45c9da"
CAJEWF010000005.1	RepeatMasker	DNA	3847878	3848010	1028	-	.	ID="RND-6_FAMILY-11069";Tend="1034";Tstart="902";shortTE="F";uid="67890220-05c3-4b80-9feb-7be8709f1944"
CAJEWF010000005.1	RepeatMasker	Unknown	8728497	8728819	2053	-	.	ID="RND-6_FAMILY-1247";Tend="1292";Tstart="956";shortTE="F";uid="1bf4e601-5d7a-48dc-ba05-4a48c871522f"
CAJEWF010000005.1	RepeatMasker	LTR/Gypsy	5859432	5859567	513	-	.	ID="RND-3_FAMILY-25";Tend="1200";Tstart="1085";shortTE="F";uid="6b3b0d36-ada0-4186-9840-d16845ed67b8"
CAJEWF010000005.1	RepeatMasker	RC/Helitron	1521904	1522054	836	-	.	ID="RND-6_FAMILY-3099";Tend="2962";Tstart="2809";shortTE="F";uid="00f03694-d32c-40e7-8bef-76ac4b23ce45"
CAJEWF010000005.1	RepeatMasker	Unknown	15630742	15631118	2036	-	.	ID="RND-1_FAMILY-208";Tend="1333";Tstart="938";shortTE="F";uid="087798c1-4c8b-4580-a22d-853da894f311"
CAJEWF010000005.1	RepeatMasker	DNA/Maverick	7892374	7892719	2348	-	.	ID="RND-2_FAMILY-28";Tend="1067";Tstart="724";shortTE="F";uid="d61cda7b-6839-4667-96a9-2577d3054f0f"
CAJEWF010000005.1	RepeatMasker	DNA/CMC-EnSpm	2812963	2813112	554	-	.	ID="RND-1_FAMILY-56";Tend="1017";Tstart="890";shortTE="F";uid="b1dffadf-5ddf-45e9-8196-7c937282cadc"
CAJEWF010000005.1	RepeatMasker	DNA/hAT-Tip100	19664458	19664638	603	-	.	ID="RND-6_FAMILY-2085";Tend="1240";Tstart="1065";shortTE="F";uid="f1e2f379-4cc6-4470-a64f-7bf967e802e1"
CAJEWF010000005.1	RepeatMasker	DNA/CMC	21808356	21808553	855	-	.	ID="RND-5_FAMILY-844";Tend="1100";Tstart="855";shortTE="F";uid="aa3cd3ac-0e9c-474a-96dc-cc6b53f2fe8c"
CAJEWF010000005.1	RepeatMasker	LTR/Gypsy	18230598	18231050	3000	-	.	ID="RND-6_FAMILY-9105";Tend="1379";Tstart="930";shortTE="F";uid="fa212794-fee3-48a9-a598-ae7d004c91d8"
CAJEWF010000005.1	RepeatMasker	DNA	16134773	16135323	1951	-	.	ID="DNA-4_BTA";Tend="552";Tstart="1";shortTE="F";uid="18b033e9-4688-4edd-ae6f-80f0511d178a"
CAJEWF010000005.1	RepeatMasker	DNA	15528353	15528710	1641	-	.	ID="RND-4_FAMILY-1911";Tend="1193";Tstart="834";shortTE="F";uid="8c285d75-000e-4d32-8d39-0baf42f40e9b"
CAJEWF010000005.1	RepeatMasker	DNA/hAT-hATm	16004795	16005465	782	-	.	ID="RND-6_FAMILY-448";TEgroup="ctg_5%7CRND-6_FAMILY-448%7C1";Tend="3354";Tstart="2449";shortTE="F";uid="23c1a980-15d8-4ee7-8a53-0e3aed727342"
CAJEWF010000005.1	RepeatMasker	DNA	19890703	19890876	638	-	.	ID="DNA-5_BTA";Tend="254";Tstart="82";shortTE="F";uid="676d1f6e-0e99-4d3e-96ef-57564786c704"
CAJEWF010000005.1	RepeatMasker	DNA/PIF-Spy	6158889	6159089	483	-	.	ID="ISL2EU-6N1_BTA";Tend="519";Tstart="319";shortTE="F";uid="288b2804-bfa3-4120-bfe1-8e94e0e58c14"
CAJEWF010000005.1	RepeatMasker	DNA/hAT-Tip100	7543680	7544175	2035	-	.	ID="RND-5_FAMILY-4888";Tend="1587";Tstart="1078";shortTE="F";uid="0fc61b2b-28c5-4281-8227-361649c4a80e"
CAJEWF010000005.1	RepeatMasker	Unknown	7557713	7558029	1371	-	.	ID="RND-4_FAMILY-1179";Tend="1225";Tstart="911";shortTE="F";uid="117bb650-efb8-4921-beeb-2cd49cf8f1f1"
CAJEWF010000005.1	RepeatMasker	DNA	13445918	13446060	535	-	.	ID="DNA-1_BTA";Tend="461";Tstart="318";shortTE="F";uid="c91b3536-ad6a-43fe-8a1e-cd80c643ca30"
CAJEWF010000005.1	RepeatMasker	DNA/PIF-Harbinger	921898	922012	694	-	.	ID="RND-4_FAMILY-1090";Tend="1192";Tstart="1078";shortTE="F";uid="fa8d9e0f-2be7-4968-bc27-7223db2eaeeb"
CAJEWF010000005.1	RepeatMasker	Unknown	11167811	11168206	1903	-	.	ID="RND-5_FAMILY-914";Tend="1301";Tstart="903";shortTE="F";uid="89744711-c0f9-4e33-85b6-e0d2b9ef12dd"
CAJEWF010000005.1	RepeatMasker	RC/Helitron	1460779	1460976	942	-	.	ID="RND-4_FAMILY-1138";Tend="1310";Tstart="1113";shortTE="F";uid="a7f76bb1-647a-47a9-92c2-5cc6d284682a"
CAJEWF010000005.1	RepeatMasker	DNA/CMC-EnSpm	351585	351763	859	-	.	ID="RND-6_FAMILY-6354";Tend="1926";Tstart="1750";shortTE="F";uid="48934cea-0c19-4ab2-ac8d-f9093a921e33"
CAJEWF010000005.1	RepeatMasker	RC/Helitron	14138514	14138689	434	-	.	ID="RND-6_FAMILY-12907";Tend="913";Tstart="733";shortTE="F";uid="4b821013-6c2f-4f59-8f6d-67766f407970"
CAJEWF010000005.1	RepeatMasker	DNA/CMC	2325765	2326073	2594	-	.	ID="RND-1_FAMILY-81";Tend="1258";Tstart="949";shortTE="F";uid="0f55e470-431c-4197-8eee-45fad29fc400"
CAJEWF010000005.1	RepeatMasker	LTR/Gypsy	788679	788944	828	-	.	ID="RND-5_FAMILY-1051";Tend="1191";Tstart="931";shortTE="F";uid="a6cd5e18-bdd6-46d9-a033-23e9a58812e2"
CAJEWF010000005.1	RepeatMasker	DNA/hAT-Tip100	5636130	5636367	622	-	.	ID="RND-6_FAMILY-2154";Tend="4593";Tstart="4385";shortTE="F";uid="31dc5b11-c7be-4874-8047-990eeef9465f"
CAJEWF010000005.1	RepeatMasker	DNA/PIF-Harbinger	1985711	1985849	943	-	.	ID="RND-4_FAMILY-1090";Tend="1079";Tstart="941";shortTE="F";uid="75721169-2f48-40ea-92f2-cd0332757c7a"
CAJEWF010000005.1	RepeatMasker	LINE/L2	20137020	20137619	3826	-	.	ID="RND-6_FAMILY-3135";Tend="1356";Tstart="775";shortTE="F";uid="0ade0639-cc02-473f-a388-893df74ce11d"
CAJEWF010000005.1	RepeatMasker	DNA/TcMar-Tigger	11884102	11884255	659	-	.	ID="RND-6_FAMILY-2653";Tend="914";Tstart="756";shortTE="F";uid="bc321324-7b55-4d82-b49e-a76fbed74d90"
CAJEWF010000005.1	RepeatMasker	Unknown	12323847	12323991	523	-	.	ID="RND-3_FAMILY-72";Tend="1473";Tstart="1332";shortTE="F";uid="1909ed38-2730-4920-83f7-dc5f359d9a4e"
CAJEWF010000005.1	RepeatMasker	DNA	9525409	9525535	898	-	.	ID="DNA4-17B_BTA";Tend="127";Tstart="1";shortTE="F";uid="4b3aa347-437f-4402-a387-57a170566b20"
CAJEWF010000005.1	RepeatMasker	DNA/hAT-hATm	25030865	25031122	1474	-	.	ID="RND-6_FAMILY-7639";Tend="2535";Tstart="2278";shortTE="F";uid="9c6db7ee-d6fd-4552-ba7a-dc4eb5fa7c2e"
CAJEWF010000005.1	RepeatMasker	DNA/PIF-Harbinger	2345489	2345746	1720	-	.	ID="RND-4_FAMILY-1090";Tend="1196";Tstart="941";shortTE="F";uid="fb660f21-e2f6-481c-b243-fb46cc2c40bf"
CAJEWF010000005.1	RepeatMasker	DNA/hAT-Tip100	20270463	20271025	4189	-	.	ID="RND-1_FAMILY-866";Tend="1391";Tstart="833";shortTE="F";uid="5d5fa828-4372-4a59-bf53-92c9f4445785"
CAJEWF010000005.1	RepeatMasker	DNA/CMC	6190900	6191128	1267	-	.	ID="RND-5_FAMILY-957";Tend="1087";Tstart="860";shortTE="F";uid="678a3087-9621-4dbf-8deb-05995c5d6f93"
CAJEWF010000005.1	RepeatMasker	Unknown	14046414	14046747	2082	-	.	ID="RND-1_FAMILY-96";Tend="1253";Tstart="913";shortTE="F";uid="6b1a99d8-616c-443d-9ac7-99fad03d0458"
CAJEWF010000005.1	RepeatMasker	LTR/Pao	22436770	22437321	4197	-	.	ID="RND-5_FAMILY-543";Tend="1372";Tstart="807";shortTE="F";uid="037587e6-813a-4cf4-9ed3-314312f0054e"
CAJEWF010000005.1	RepeatMasker	DNA/CMC	12827677	12827920	1054	-	.	ID="RND-5_FAMILY-957";Tend="1090";Tstart="859";shortTE="F";uid="09acfb99-e45f-444d-92f4-0347e9b28ca6"
CAJEWF010000005.1	RepeatMasker	DNA	15714227	15714651	2222	-	.	ID="DNA-10_BTA";Tend="434";Tstart="1";shortTE="F";uid="326612bf-dd62-47dd-8b81-72bfeb12220d"
CAJEWF010000005.1	RepeatMasker	Unknown	5040660	5040958	554	-	.	ID="RND-4_FAMILY-1621";Tend="1128";Tstart="864";shortTE="F";uid="7c81950a-8849-4f4d-9866-a529f933ed03"
CAJEWF010000005.1	RepeatMasker	LTR/Gypsy	3816667	3817160	1138	-	.	ID="RND-6_FAMILY-1649";Tend="1399";Tstart="967";shortTE="F";uid="d3426bb3-8e34-4f67-a003-8a38eb08a3d7"
CAJEWF010000005.1	RepeatMasker	DNA	18708949	18709083	564	-	.	ID="RND-3_FAMILY-152";Tend="1576";Tstart="1443";shortTE="F";uid="5d8507ab-aa44-45fd-8c53-9762cc8ecb82"
CAJEWF010000005.1	RepeatMasker	DNA/PIF-Spy	19360923	19361055	417	-	.	ID="RND-6_FAMILY-1161";Tend="7721";Tstart="7602";shortTE="F";uid="4f76965e-7b1e-420c-8a21-75edeba6c1ce"
CAJEWF010000005.1	RepeatMasker	DNA/CMC	24421263	24421490	1961	-	.	ID="RND-5_FAMILY-957";Tend="1087";Tstart="860";shortTE="F";uid="b096a025-0797-4968-9a6f-c229286a1250"
CAJEWF010000005.1	RepeatMasker	DNA/hAT-Tip100	15350687	15351108	3611	-	.	ID="RND-6_FAMILY-1451";Tend="1179";Tstart="761";shortTE="F";uid="ae2e7832-1632-47d6-bacf-48db3d7eed8d"
CAJEWF010000005.1	RepeatMasker	Unknown	848509	848740	1990	-	.	ID="RND-6_FAMILY-778";Tend="1182";Tstart="951";shortTE="F";uid="bca07fae-c61e-4554-9f67-6cbfc3cac406"
CAJEWF010000005.1	RepeatMasker	LINE/Penelope	14220496	14220643	965	-	.	ID="RND-6_FAMILY-3010";Tend="1147";Tstart="1004";shortTE="F";uid="122c351b-f03c-4e6c-86ad-103949e6f4d8"
CAJEWF010000005.1	RepeatMasker	DNA/hAT-Tip100	7336502	7336624	749	-	.	ID="RND-6_FAMILY-9495";Tend="1100";Tstart="978";shortTE="F";uid="e3557341-2301-463b-8b00-fd013ddc6847"
CAJEWF010000005.1	RepeatMasker	DNA	12522593	12522898	1658	-	.	ID="dna-11_bta";Tend="546";Tstart="275";shortTE="F";uid="7d265d3d-665d-4b49-a631-9d97434a0f69"
CAJEWF010000005.1	RepeatMasker	DNA/CMC	7509718	7509955	1093	-	.	ID="RND-5_FAMILY-957";Tend="1090";Tstart="859";shortTE="F";uid="77922495-2baa-4cf0-b40d-64a2a26ab3ce"
CAJEWF010000005.1	RepeatMasker	DNA	22714897	22715112	1050	-	.	ID="RND-5_FAMILY-630";Tend="1803";Tstart="1594";shortTE="F";uid="3cca4cc2-5f7e-471b-983f-43b7289a9900"
CAJEWF010000005.1	RepeatMasker	Unknown	22968876	22969114	1418	-	.	ID="RND-6_FAMILY-2709";Tend="1224";Tstart="989";shortTE="F";uid="f3c8b760-d869-448f-931c-e93134ce4d8f"
CAJEWF010000005.1	RepeatMasker	LINE/I	10412205	10412745	822	-	.	ID="NIMB-4_BTA";Tend="1193";Tstart="652";shortTE="F";uid="a16d6dbb-03be-4132-97dd-95ad90e76ace"
CAJEWF010000005.1	RepeatMasker	DNA	23340042	23340235	1203	-	.	ID="RND-1_FAMILY-59";Tend="1176";Tstart="983";shortTE="F";uid="8f249717-0d72-4298-9931-fcc8e5144e83"
CAJEWF010000005.1	RepeatMasker	DNA/CMC-EnSpm	24251507	24251770	2124	-	.	ID="RND-2_FAMILY-41";Tend="1263";Tstart="999";shortTE="F";uid="4bddfdd0-6346-408a-909d-15dff29b6d73"
CAJEWF010000005.1	RepeatMasker	Unknown	16969289	16969514	1333	-	.	ID="RND-5_FAMILY-4439";Tend="1316";Tstart="1077";shortTE="F";uid="06f6bb50-41e5-464d-8f90-10635871002f"
CAJEWF010000005.1	RepeatMasker	DNA/CMC-EnSpm	6082132	6082305	1016	-	.	ID="RND-6_FAMILY-2037";Tend="1587";Tstart="1415";shortTE="F";uid="296b3b31-6c7b-4c44-99ab-3fea63366366"
CAJEWF010000005.1	RepeatMasker	DNA/Sola-2	6883924	6884054	882	-	.	ID="RND-1_FAMILY-512";Tend="892";Tstart="760";shortTE="F";uid="58458ada-c875-4384-a0fe-78a06da0a0ce"
CAJEWF010000005.1	RepeatMasker	DNA/CMC-EnSpm	4170391	4170657	1203	-	.	ID="RND-1_FAMILY-56";Tend="1150";Tstart="891";shortTE="F";uid="edee8955-6d07-4ba5-b259-77a8922c5fa2"
CAJEWF010000005.1	RepeatMasker	DNA/PIF-Spy	10880147	10880333	773	-	.	ID="ISL2EU-2_BTA";Tend="199";Tstart="7";shortTE="F";uid="77c14791-6709-4b99-8f5d-e8e6c1f8e549"
CAJEWF010000005.1	RepeatMasker	DNA/CMC	5957937	5958157	1757	-	.	ID="RND-5_FAMILY-957";Tend="1087";Tstart="866";shortTE="F";uid="e5af367a-15a0-4bc4-9ec4-fb747584bdd1"
CAJEWF010000005.1	RepeatMasker	Unknown	10695812	10696320	3825	-	.	ID="RND-6_FAMILY-2136";Tend="1482";Tstart="977";shortTE="F";uid="c8987a6f-7d70-4796-b206-492f011f325e"
CAJEWF010000005.1	RepeatMasker	LTR/Pao	15843376	15843666	1560	-	.	ID="RND-4_FAMILY-3020";Tend="1193";Tstart="891";shortTE="F";uid="ed06b1f4-d15c-49c5-acb6-4ce82c35513a"
CAJEWF010000005.1	RepeatMasker	DNA	6345353	6345849	1707	-	.	ID="DNA-1_BTA";Tend="504";Tstart="11";shortTE="F";uid="29532086-1977-4e00-b456-458ec2000718"
CAJEWF010000005.1	RepeatMasker	DNA/CMC	12608099	12608313	937	-	.	ID="RND-5_FAMILY-957";Tend="1087";Tstart="865";shortTE="F";uid="c45bbbff-7a8a-47f1-adde-b9ef0869e2c4"
CAJEWF010000005.1	RepeatMasker	DNA/Sola-2	21410251	21410450	625	-	.	ID="RND-6_FAMILY-443";Tend="2584";Tstart="2383";shortTE="F";uid="a6f9de52-fe74-4975-9d82-07f898307d0c"
CAJEWF010000005.1	RepeatMasker	DNA/Zator	2098544	2098675	462	-	.	ID="RND-1_FAMILY-287";Tend="1649";Tstart="1515";shortTE="F";uid="4cbbe6dd-6666-4cba-ab45-2f59f709014d"
CAJEWF010000005.1	RepeatMasker	LTR/Gypsy	35894	36151	1308	-	.	ID="RND-6_FAMILY-417";Tend="1165";Tstart="908";shortTE="F";uid="dafa44ae-7d04-4745-a083-a83ccd908e49"
CAJEWF010000005.1	RepeatMasker	Unknown	15655624	15655771	639	-	.	ID="RND-1_FAMILY-36";Tend="1099";Tstart="952";shortTE="F";uid="4b0e4df9-0201-485e-ad54-6377dc0c877a"
CAJEWF010000005.1	RepeatMasker	DNA	14517778	14518080	1523	-	.	ID="RND-2_FAMILY-6";Tend="1273";Tstart="965";shortTE="F";uid="f4a46af0-f5ec-4b3f-a52f-a413db9fa309"
CAJEWF010000005.1	RepeatMasker	DNA/CMC	8172024	8172308	942	-	.	ID="RND-1_FAMILY-3";Tend="1161";Tstart="870";shortTE="F";uid="8d973da3-b0ae-431e-8af9-f36d408f61db"
CAJEWF010000005.1	RepeatMasker	Unknown	19028953	19029237	698	-	.	ID="RND-6_FAMILY-9617";Tend="782";Tstart="508";shortTE="F";uid="94059fb2-47dd-457c-bc2f-5e2b3e790f92"
CAJEWF010000005.1	RepeatMasker	Unknown	209527	209669	1097	-	.	ID="RND-1_FAMILY-27";Tend="1049";Tstart="907";shortTE="F";uid="fe9d6e71-5022-4cce-b1d7-debaa29869fa"
CAJEWF010000005.1	RepeatMasker	Unknown	537519	537661	860	-	.	ID="RND-4_FAMILY-60";Tend="1164";Tstart="1022";shortTE="F";uid="200da14e-6a42-43c5-a2a2-de046bdfb7bb"
CAJEWF010000005.1	RepeatMasker	DNA/hAT-Ac	4595443	4595852	3332	-	.	ID="RND-5_FAMILY-2013";Tend="1324";Tstart="926";shortTE="F";uid="66167b9f-a95a-4d3f-9710-873888590046"
CAJEWF010000005.1	RepeatMasker	DNA	16492528	16492825	1440	-	.	ID="DNA-4_BTA";Tend="305";Tstart="1";shortTE="F";uid="98958f47-f67e-4ffc-bedd-d86e2b9946f8"
CAJEWF010000005.1	RepeatMasker	Unknown	6735388	6735677	1612	-	.	ID="RND-6_FAMILY-632";Tend="1266";Tstart="986";shortTE="F";uid="c5013318-18a2-4bcd-9d26-c7384e7c9a4e"
CAJEWF010000005.1	RepeatMasker	DNA/CMC	16106	16317	1756	-	.	ID="ENSPM-N1_BTA";Tend="214";Tstart="1";shortTE="F";uid="23866680-ac44-4876-8ad9-7b99cd380038"
CAJEWF010000005.1	RepeatMasker	Unknown	21709544	21709775	1338	-	.	ID="RND-3_FAMILY-763";Tend="1236";Tstart="1006";shortTE="F";uid="c46a71f3-2c7a-4f4b-ba66-9dcc502fce69"
CAJEWF010000005.1	RepeatMasker	DNA	7468960	7469121	991	-	.	ID="rnd-6_family-11069";Tend="1033";Tstart="892";shortTE="F";uid="92124607-2362-4713-9e0a-42cf3e836262"
CAJEWF010000005.1	RepeatMasker	Unknown	11870276	11870687	3132	-	.	ID="RND-5_FAMILY-914";Tend="1319";Tstart="910";shortTE="F";uid="6f608ccd-83fe-4901-926b-848d70059eb4"
CAJEWF010000005.1	RepeatMasker	LTR/Gypsy	23665822	23666111	1457	-	.	ID="RND-6_FAMILY-417";Tend="1171";Tstart="912";shortTE="F";uid="7413c386-150f-4b1e-978c-e955ef54ad18"
CAJEWF010000005.1	RepeatMasker	DNA	22451095	22451652	4409	-	.	ID="DNA-4_BTA";Tend="554";Tstart="1";shortTE="F";uid="bac482d8-184d-48e8-b0c4-fe70a1219d91"
CAJEWF010000005.1	RepeatMasker	DNA	23033059	23033450	820	-	.	ID="RND-1_FAMILY-59";TEgroup="ctg_5%7CRND-1_FAMILY-59%7C4";Tend="1245";Tstart="984";shortTE="F";uid="50ee98b6-c595-461a-8f71-de99b7c344c0"
CAJEWF010000005.1	RepeatMasker	Unknown	21615403	21615563	1146	-	.	ID="RND-1_FAMILY-22";Tend="989";Tstart="827";shortTE="F";uid="298c69e1-b429-4912-ba03-4a6dbfc1d4c4"
CAJEWF010000005.1	RepeatMasker	Unknown	6315140	6315660	1504	-	.	ID="RND-5_FAMILY-114";Tend="1397";Tstart="895";shortTE="F";uid="d234d08d-7596-481f-b8d1-fecf237deec4"
CAJEWF010000005.1	RepeatMasker	Unknown	1375398	1375636	1950	-	.	ID="RND-6_FAMILY-778";Tend="1180";Tstart="949";shortTE="F";uid="8c662469-7a8d-47c2-a673-e33df911e2ce"
CAJEWF010000005.1	RepeatMasker	DNA	21547229	21547441	1469	-	.	ID="RND-1_FAMILY-752";Tend="3691";Tstart="3479";shortTE="F";uid="d350ee91-4316-42ac-92c6-615da43a4645"
CAJEWF010000005.1	RepeatMasker	DNA/TcMar-Tc1	3840167	3840304	446	-	.	ID="RND-4_FAMILY-168";Tend="1077";Tstart="931";shortTE="F";uid="8bc60539-f55f-4b96-8412-10e49fdaa2b2"
CAJEWF010000005.1	RepeatMasker	DNA	20168320	20168464	459	-	.	ID="DNA-5_BTA";Tend="232";Tstart="87";shortTE="F";uid="33440a77-75e1-4043-9d45-d0c87928b40e"
CAJEWF010000005.1	RepeatMasker	LTR/Gypsy	8679744	8680010	1311	-	.	ID="RND-6_FAMILY-1646";Tend="1499";Tstart="1236";shortTE="F";uid="8b80ab9c-eff2-4ce7-a4bc-f8c7147acbb3"
CAJEWF010000005.1	RepeatMasker	DNA/hAT?	15648492	15648729	783	-	.	ID="RND-5_FAMILY-1660";Tend="1090";Tstart="869";shortTE="F";uid="e9aa94b6-7cfc-4484-bf03-60841fb330f1"
CAJEWF010000005.1	RepeatMasker	Unknown	8883533	8883832	2112	-	.	ID="RND-1_FAMILY-70";Tend="1226";Tstart="918";shortTE="F";uid="44c4ffd1-43aa-4e46-b486-12755b9c5d70"
CAJEWF010000005.1	RepeatMasker	DNA	20675822	20676304	3574	-	.	ID="DNA-1_BTA";Tend="504";Tstart="1";shortTE="F";uid="5d9c1980-ed15-439c-a4dc-3b719d932770"
CAJEWF010000005.1	RepeatMasker	DNA/Kolobok	19901837	19902262	3703	-	.	ID="RND-1_FAMILY-127";Tend="1387";Tstart="962";shortTE="F";uid="e0b22b6b-9cad-483b-b7c1-5a42d39e5342"
CAJEWF010000005.1	RepeatMasker	Unknown	2509101	2509237	445	-	.	ID="RND-1_FAMILY-454";Tend="1064";Tstart="924";shortTE="F";uid="94d3b7d2-f085-4622-a456-7394794ec5ba"
CAJEWF010000005.1	RepeatMasker	Unknown	48664	48845	1022	-	.	ID="RND-4_FAMILY-317";Tend="1086";Tstart="910";shortTE="F";uid="83fb3df1-9a7d-4b07-a197-ca14e2c6743e"
CAJEWF010000005.1	RepeatMasker	Unknown	18669352	18669690	717	-	.	ID="RND-5_FAMILY-114";Tend="1320";Tstart="979";shortTE="F";uid="9aa4878d-f0e6-44fc-958b-b78034455b9d"
CAJEWF010000005.1	RepeatMasker	DNA/CMC-EnSpm	16091075	16091198	720	-	.	ID="RND-6_FAMILY-6392";Tend="824";Tstart="701";shortTE="F";uid="d750a440-ec02-42b6-9cb1-f687e60db083"
CAJEWF010000005.1	RepeatMasker	DNA/CMC-Transib	8602757	8602906	1021	-	.	ID="RND-5_FAMILY-2303";Tend="928";Tstart="781";shortTE="F";uid="768380a8-2501-4870-a4cb-6342da7c4380"
CAJEWF010000005.1	RepeatMasker	DNA/Kolobok	23242864	23243095	732	-	.	ID="RND-1_FAMILY-834";Tend="222";Tstart="1";shortTE="F";uid="9b5b50b7-372c-4a7f-80a2-7adb80c275e2"
CAJEWF010000005.1	RepeatMasker	Unknown	18819576	18819778	707	-	.	ID="RND-1_FAMILY-415";Tend="5169";Tstart="4963";shortTE="F";uid="adacc80c-0172-48f3-a6de-fda401173ba3"
CAJEWF010000005.1	RepeatMasker	Unknown	17436373	17436504	569	-	.	ID="RND-1_FAMILY-27";Tend="1041";Tstart="909";shortTE="F";uid="8d92b717-b636-4afb-93ac-a6042ce82404"
CAJEWF010000005.1	RepeatMasker	DNA/CMC	12184927	12185092	1442	-	.	ID="RND-5_FAMILY-844";Tend="1014";Tstart="849";shortTE="F";uid="838677b5-da53-4999-8144-3ab4cfa4bea4"
CAJEWF010000005.1	RepeatMasker	DNA	2173469	2173724	1246	-	.	ID="DNA-11_BTA";Tend="277";Tstart="1";shortTE="F";uid="864b5c12-60dc-445e-981c-cc80670379a0"
CAJEWF010000005.1	RepeatMasker	LTR/Copia	11514924	11515056	521	-	.	ID="RND-1_FAMILY-505";Tend="1346";Tstart="1220";shortTE="F";uid="96f6266d-7606-41b3-995e-da652639e11e"
CAJEWF010000005.1	RepeatMasker	DNA	5713865	5714057	485	-	.	ID="DNA-5_BTA";Tend="216";Tstart="23";shortTE="F";uid="095aef78-9700-45d9-8ca7-29f68d638c30"
CAJEWF010000005.1	RepeatMasker	RC/Helitron	9258623	9258924	609	-	.	ID="RND-6_FAMILY-3076";Tend="1619";Tstart="1284";shortTE="F";uid="04ed0130-581d-4490-ac44-6792f9950fc1"
CAJEWF010000005.1	RepeatMasker	DNA	1810711	1811263	3849	-	.	ID="DNA-4_BTA";Tend="554";Tstart="1";shortTE="F";uid="1accbae6-d3c4-432f-965c-abde6a440e60"
CAJEWF010000005.1	RepeatMasker	DNA/CMC-EnSpm	2660869	2661284	3235	-	.	ID="ENSPM-N3_BTA";Tend="414";Tstart="1";shortTE="F";uid="f719d080-ca5c-414f-a239-2cb659eb8787"
CAJEWF010000005.1	RepeatMasker	DNA/CMC-EnSpm	24731666	24735949	37839	-	.	ID="RND-5_FAMILY-567";Tend="5039";Tstart="745";shortTE="F";uid="7f0bb762-5870-4375-b99a-d9f46fd5fb43"
CAJEWF010000005.1	RepeatMasker	DNA/CMC	10789759	10789877	472	-	.	ID="ENSPM-N2_BTA";Tend="148";Tstart="30";shortTE="F";uid="06f664d7-568a-4006-a1b4-a37c3970d00a"
CAJEWF010000005.1	RepeatMasker	DNA	9516142	9516258	673	-	.	ID="DNA-11_BTA";Tend="277";Tstart="167";shortTE="F";uid="196b85cf-21c4-44a5-a84a-70412ae3c84e"
CAJEWF010000005.1	RepeatMasker	Unknown	6563520	6563715	860	-	.	ID="RND-6_FAMILY-828";Tend="1201";Tstart="1007";shortTE="F";uid="a79e9838-d396-4b11-8e5b-e60ef293a563"
CAJEWF010000005.1	RepeatMasker	DNA/CMC	9367756	9367990	1262	-	.	ID="RND-5_FAMILY-957";Tend="1094";Tstart="859";shortTE="F";uid="5ee12536-ca7a-4e32-8546-08c3e5ff71d6"
CAJEWF010000005.1	RepeatMasker	LTR/Gypsy	22089427	22089685	1508	-	.	ID="RND-6_FAMILY-1646";Tend="1504";Tstart="1242";shortTE="F";uid="da241bc5-3406-467d-9f7f-a09b03059c8d"
CAJEWF010000005.1	RepeatMasker	LTR/Gypsy	19209287	19209579	1815	-	.	ID="RND-6_FAMILY-1646";Tend="1254";Tstart="958";shortTE="F";uid="2a388312-3421-4c44-b4e0-5b4bc638b189"
CAJEWF010000005.1	RepeatMasker	DNA/PIF-Spy	12266328	12267623	8699	-	.	ID="ISL2EU-N2_BTA";Tend="1326";Tstart="1";shortTE="F";uid="fd324fca-34fd-4d9a-bb35-c42736af948a"
CAJEWF010000005.1	RepeatMasker	DNA/CMC-EnSpm	11441803	11442065	1569	-	.	ID="RND-1_FAMILY-56";Tend="1147";Tstart="884";shortTE="F";uid="2ebff1a4-b8a1-40c6-8313-999edb746746"
CAJEWF010000005.1	RepeatMasker	Unknown	1035406	1035575	546	-	.	ID="RND-6_FAMILY-5162";Tend="2086";Tstart="1904";shortTE="F";uid="838e5f75-7257-4efc-8ccb-e0f004cae02f"
CAJEWF010000005.1	RepeatMasker	DNA	2185312	2185626	1821	-	.	ID="RND-4_FAMILY-1880";Tend="1257";Tstart="940";shortTE="F";uid="d8c11399-6f6e-4473-903a-298907a34773"
CAJEWF010000005.1	RepeatMasker	DNA	544712	544842	455	-	.	ID="DNA-11_BTA";Tend="274";Tstart="144";shortTE="F";uid="e0f38b48-925a-479c-8449-ef83a3d4843f"
CAJEWF010000005.1	RepeatMasker	Unknown	19978735	19979538	2092	-	.	ID="RND-6_FAMILY-7169";TEgroup="ctg_5%7CRND-6_FAMILY-7169%7C1";Tend="1674";Tstart="844";shortTE="F";uid="b4032323-f7a7-4e90-92f5-43c4c856589d"
CAJEWF010000005.1	RepeatMasker	DNA	22867873	22868104	408	-	.	ID="RND-1_FAMILY-886";Tend="4122";Tstart="3923";shortTE="F";uid="4b9d0697-5624-4c90-922b-1fdc98d9c235"
CAJEWF010000005.1	RepeatMasker	DNA	3852750	3852880	1033	-	.	ID="RND-5_FAMILY-1857";Tend="4713";Tstart="4583";shortTE="F";uid="d25bb6b7-ef89-4cc9-952a-ef00c6556eda"
CAJEWF010000005.1	RepeatMasker	DNA	25002136	25002315	565	-	.	ID="DNA-5_BTA";Tend="253";Tstart="71";shortTE="F";uid="b10a8fdb-3ead-4e7a-8188-7c68dd72bd90"
CAJEWF010000005.1	RepeatMasker	DNA/hAT-Tip100	9680017	9680511	3172	-	.	ID="HAT-N2_BTA";Tend="825";Tstart="320";shortTE="F";uid="601b2ae6-4dc9-4a4c-9993-d2b27f968e3b"
CAJEWF010000005.1	RepeatMasker	DNA/hAT-Tip100	8470172	8471385	4728	-	.	ID="RND-6_FAMILY-5722";TEgroup="ctg_5%7CRND-6_FAMILY-5722%7C3";Tend="2666";Tstart="579";shortTE="F";uid="d4548d33-3a7f-4cf2-aab0-27b59ae58486"
CAJEWF010000005.1	RepeatMasker	Unknown	6635237	6635458	471	-	.	ID="RND-3_FAMILY-154";Tend="1206";Tstart="988";shortTE="F";uid="9b6aa38a-c0a9-42d4-aac8-6852e6e2327d"
CAJEWF010000005.1	RepeatMasker	LTR/Pao	1232308	1232500	656	-	.	ID="RND-5_FAMILY-543";Tend="1303";Tstart="1110";shortTE="F";uid="c43ee813-b665-4493-8de0-5844dd858be6"
CAJEWF010000005.1	RepeatMasker	DNA/hAT?	6071585	6071806	435	-	.	ID="HAT-N6_BTA";Tend="266";Tstart="41";shortTE="F";uid="69137d96-4fdc-4ba8-a507-095ce8def051"
CAJEWF010000005.1	RepeatMasker	DNA	15557147	15557390	941	-	.	ID="DNA-5_BTA";Tend="251";Tstart="6";shortTE="F";uid="02d13e55-df21-43be-97eb-b67ec24c9932"
CAJEWF010000005.1	RepeatMasker	Unknown	12509243	12509524	1934	-	.	ID="RND-1_FAMILY-221";Tend="1246";Tstart="962";shortTE="F";uid="89e6ae25-8093-4736-8904-e6209348ca0c"
CAJEWF010000005.1	RepeatMasker	Unknown	19354907	19355704	6782	-	.	ID="RND-1_FAMILY-908";Tend="1718";Tstart="927";shortTE="F";uid="a17f9729-50dd-4e94-b1e8-b96d64208da1"
CAJEWF010000005.1	RepeatMasker	DNA/PIF-Spy	15016350	15016468	658	-	.	ID="RND-1_FAMILY-597";Tend="1069";Tstart="952";shortTE="F";uid="e136c4fb-b091-45d6-bcf3-4abc5db4ce7c"
CAJEWF010000005.1	RepeatMasker	Unknown	20460265	20460671	1768	-	.	ID="RND-6_FAMILY-2397";Tend="1531";Tstart="1132";shortTE="F";uid="8ebfede7-05f3-4135-a1db-1e16c80ed62b"
CAJEWF010000005.1	RepeatMasker	Unknown	5022330	5022524	874	-	.	ID="RND-4_FAMILY-688";Tend="1182";Tstart="982";shortTE="F";uid="2417c2dd-313a-48a9-adf1-e294162b7f23"
CAJEWF010000005.1	RepeatMasker	DNA	20816802	20816947	633	-	.	ID="RND-6_FAMILY-14136";Tend="973";Tstart="827";shortTE="F";uid="c728e1a1-922c-4a77-995c-33ae3b0723dc"
CAJEWF010000005.1	RepeatMasker	DNA/CMC	472344	472489	1090	-	.	ID="ENSPM-N1_BTA";Tend="228";Tstart="82";shortTE="F";uid="dc3c64ce-da3b-4d44-a41e-24b241fb73fc"
CAJEWF010000005.1	RepeatMasker	Unknown	11016742	11016904	1276	-	.	ID="RND-2_FAMILY-63";Tend="1033";Tstart="868";shortTE="F";uid="8952e55d-ccdd-4007-a7b8-92e0b95c3704"
CAJEWF010000005.1	RepeatMasker	DNA	215499	216013	1777	-	.	ID="RND-3_FAMILY-152";Tend="1572";Tstart="1025";shortTE="F";uid="e1892199-466d-4b73-a94d-94188b74b82c"
CAJEWF010000005.1	RepeatMasker	DNA	10366225	10366348	904	-	.	ID="RND-6_FAMILY-11069";Tend="1028";Tstart="905";shortTE="F";uid="386c17d2-e472-4de0-900a-2467c7c83cd9"
CAJEWF010000005.1	RepeatMasker	DNA	16715757	16716038	1224	-	.	ID="RND-1_FAMILY-165";Tend="1167";Tstart="877";shortTE="F";uid="1c27b372-5ab9-4982-b331-b8b3e8baf0e9"
CAJEWF010000005.1	RepeatMasker	LTR/Gypsy	2336699	2336956	1815	-	.	ID="RND-4_FAMILY-31";Tend="1108";Tstart="852";shortTE="F";uid="52f70e64-9eb5-4fab-a271-412182ea9500"
CAJEWF010000005.1	RepeatMasker	DNA/CMC-EnSpm	4160382	4160604	1192	-	.	ID="RND-1_FAMILY-56";Tend="1147";Tstart="924";shortTE="F";uid="d9c4a4dd-4482-498a-a3f5-4fb80703e8e1"
CAJEWF010000005.1	RepeatMasker	Unknown	10740560	10740799	1848	-	.	ID="RND-1_FAMILY-266";Tend="1110";Tstart="873";shortTE="F";uid="64807b5c-ff1a-4a56-b795-deec0c080239"
CAJEWF010000005.1	RepeatMasker	LTR/Gypsy	5820251	5820415	1262	-	.	ID="RND-6_FAMILY-1649";Tend="1137";Tstart="973";shortTE="F";uid="5b956ce8-f497-4cc1-817f-4bbae134709d"
CAJEWF010000005.1	RepeatMasker	DNA/hAT-Tip100	1122817	1123283	2188	-	.	ID="RND-5_FAMILY-4888";Tend="1795";Tstart="1337";shortTE="F";uid="9eb2ca6f-8f86-4973-926e-7ed8d10acbb0"
CAJEWF010000005.1	RepeatMasker	DNA/PIF-Harbinger	13402137	13402389	1793	-	.	ID="RND-4_FAMILY-1090";Tend="1440";Tstart="1188";shortTE="F";uid="8eb4a1c5-50a9-4557-8ab7-399d2846eb0b"
CAJEWF010000005.1	RepeatMasker	LTR/Pao	15439749	15439913	1019	-	.	ID="RND-4_FAMILY-3020";Tend="1127";Tstart="953";shortTE="F";uid="f8f0e52d-c5b3-47ba-89ac-3b23de3af381"
CAJEWF010000005.1	RepeatMasker	DNA/TcMar-Tigger	6096412	6096673	847	-	.	ID="RND-1_FAMILY-244";Tend="1059";Tstart="825";shortTE="F";uid="d7517dfa-481d-4470-a2c5-91d5ebb3c575"
CAJEWF010000005.1	RepeatMasker	DNA/CMC-EnSpm	8089688	8090102	3216	-	.	ID="ENSPM-N3_BTA";Tend="414";Tstart="2";shortTE="F";uid="8f4c576f-4d96-442c-8414-006fa2b5363f"
CAJEWF010000005.1	RepeatMasker	Unknown	20857506	20857758	1717	-	.	ID="RND-3_FAMILY-154";Tend="1205";Tstart="955";shortTE="F";uid="d5a06d60-c1af-4334-a5ad-4555dfde53a8"
CAJEWF010000005.1	RepeatMasker	Unknown	23071196	23071624	2524	-	.	ID="RND-5_FAMILY-9918";Tend="1194";Tstart="775";shortTE="F";uid="feb1ab70-28ed-49d0-9b7d-74cd88fa1d32"
CAJEWF010000005.1	RepeatMasker	DNA	10942147	10942382	883	-	.	ID="RND-4_FAMILY-1911";Tend="1192";Tstart="953";shortTE="F";uid="f2752456-75c8-4370-9a08-59884325decc"
CAJEWF010000005.1	RepeatMasker	Unknown	3859704	3859881	586	-	.	ID="RND-4_FAMILY-315";Tend="1330";Tstart="1161";shortTE="F";uid="22af62e8-140a-4692-8bd2-c6e27ccb7285"
CAJEWF010000005.1	RepeatMasker	Unknown	495676	496012	710	-	.	ID="RND-5_FAMILY-114";Tend="1300";Tstart="967";shortTE="F";uid="e6d386fa-07b2-49c7-b1a8-c25ba91eb788"
CAJEWF010000005.1	RepeatMasker	LTR/Gypsy	13609592	13609856	1517	-	.	ID="RND-5_FAMILY-1051";Tend="1191";Tstart="927";shortTE="F";uid="71ed2caf-f3f9-4b51-a780-da30b990087f"
CAJEWF010000005.1	RepeatMasker	DNA/hAT-Tip100	15211107	15211357	763	-	.	ID="RND-5_FAMILY-926";Tend="1621";Tstart="1380";shortTE="F";uid="4b3039b0-82bc-4509-ba75-f136f1ae75d8"
CAJEWF010000005.1	RepeatMasker	DNA	13231021	13231297	2005	-	.	ID="DNA-11_BTA";Tend="275";Tstart="3";shortTE="F";uid="a06c452a-8a8a-4c86-b8f3-e7fb06f84ee7"
CAJEWF010000005.1	RepeatMasker	LTR/Gypsy	23612346	23612575	1493	-	.	ID="RND-5_FAMILY-56";Tend="1062";Tstart="831";shortTE="F";uid="ca52e60f-e6f8-44fe-92b5-bb2a5eca618b"
CAJEWF010000005.1	RepeatMasker	LTR/Gypsy	4783205	4783570	1019	-	.	ID="RND-5_FAMILY-56";Tend="596";Tstart="238";shortTE="F";uid="60cab2c4-e48a-477b-84be-f3885e79b19c"
CAJEWF010000005.1	RepeatMasker	LTR/Gypsy	3818062	3818333	895	-	.	ID="RND-6_FAMILY-187";Tend="2376";Tstart="2174";shortTE="F";uid="e390c4a8-0a39-4dd4-b94e-1f5771066dae"
CAJEWF010000005.1	RepeatMasker	LTR/Gypsy	18587626	18587890	1304	-	.	ID="RND-6_FAMILY-1646";Tend="1507";Tstart="1232";shortTE="F";uid="944a691f-4ad6-4587-9e48-62daf722dfaf"
CAJEWF010000005.1	RepeatMasker	DNA/hAT?	20916955	20917621	4266	-	.	ID="HAT-N5_BTA";Tend="671";Tstart="1";shortTE="F";uid="165427d7-6348-4e05-bc5e-74a77a634574"
CAJEWF010000005.1	RepeatMasker	Unknown	21118617	21118774	1161	-	.	ID="RND-1_FAMILY-37";Tend="1055";Tstart="898";shortTE="F";uid="73bd64d2-03b0-40a6-b3bc-e13793606040"
CAJEWF010000005.1	RepeatMasker	DNA	20287456	20287614	1113	-	.	ID="RND-5_FAMILY-971";Tend="1572";Tstart="1401";shortTE="F";uid="2a291d56-40a0-47d6-9bf6-280da85fbed5"
CAJEWF010000005.1	RepeatMasker	RC/Helitron	17379337	17379457	703	-	.	ID="HELITRON-1N1B_BTA";Tend="335";Tstart="207";shortTE="F";uid="9bbbbc6e-9827-4c09-8596-7820571e4e2e"
CAJEWF010000005.1	RepeatMasker	DNA/hAT-Tip100	357477	357932	2620	-	.	ID="RND-5_FAMILY-4888";Tend="1704";Tstart="1263";shortTE="F";uid="6e831154-faf5-425c-ae46-2de058adeb6b"
CAJEWF010000005.1	RepeatMasker	Unknown	18430797	18431057	1282	-	.	ID="RND-3_FAMILY-330";Tend="1336";Tstart="1062";shortTE="F";uid="dbb3a208-4f77-44f5-ba27-cc1ec4db1f78"
CAJEWF010000005.1	RepeatMasker	DNA	6124732	6124855	933	-	.	ID="DNA4-17B_BTA";Tend="125";Tstart="2";shortTE="F";uid="224da268-3268-4cb3-8d18-e3424296eb31"
CAJEWF010000005.1	RepeatMasker	DNA/hAT-hATm	22843843	22844089	431	-	.	ID="HAT-N3_BTA";Tend="2393";Tstart="2154";shortTE="F";uid="e5eee88a-3a7f-490c-9c63-917714bc55c1"
CAJEWF010000005.1	RepeatMasker	DNA	8207068	8207327	1251	-	.	ID="DNA-11_BTA";Tend="551";Tstart="278";shortTE="F";uid="bac58e50-a241-43db-aa51-0fbd4a1e5c4c"
CAJEWF010000005.1	RepeatMasker	Unknown	17129657	17129881	1489	-	.	ID="RND-6_FAMILY-1712";Tend="1210";Tstart="941";shortTE="F";uid="8c517310-0709-459a-b595-b9d81541f562"
CAJEWF010000005.1	RepeatMasker	Unknown	9408603	9408751	769	-	.	ID="RND-1_FAMILY-37";Tend="1058";Tstart="898";shortTE="F";uid="b6cfa106-821e-4d5f-84b8-b446c21eb7d7"
CAJEWF010000005.1	RepeatMasker	DNA	22053345	22053892	2804	-	.	ID="DNA-11_BTA";Tend="551";Tstart="6";shortTE="F";uid="6135fd95-382e-4e1a-8339-976defbb217e"
CAJEWF010000005.1	RepeatMasker	DNA/PIF-Harbinger	15213753	15213995	1465	-	.	ID="RND-4_FAMILY-1090";Tend="1430";Tstart="1188";shortTE="F";uid="a672b8da-8b9f-485e-a5b0-d467005b1e48"
CAJEWF010000005.1	RepeatMasker	DNA	23251793	23251903	453	-	.	ID="DNA-9_BTA";Tend="129";Tstart="12";shortTE="F";uid="3d130d98-8743-4d97-b21e-a4d1dcaa7bda"
CAJEWF010000005.1	RepeatMasker	DNA	12708805	12708985	742	-	.	ID="DNA-11_BTA";Tend="279";Tstart="93";shortTE="F";uid="056f145d-d613-413a-a277-c4641d1f3e8a"
CAJEWF010000005.1	RepeatMasker	Unknown	17707274	17707401	588	-	.	ID="RND-1_FAMILY-36";Tend="1075";Tstart="946";shortTE="F";uid="1f93e124-0316-4c19-a97d-0dae143bc31a"
CAJEWF010000005.1	RepeatMasker	DNA/hAT-hAT5	7178289	7178656	2798	-	.	ID="RND-6_FAMILY-700";Tend="1472";Tstart="1109";shortTE="F";uid="cc1c2c64-bc9b-48b3-be81-27c32dff26d5"
CAJEWF010000005.1	RepeatMasker	DNA/CMC	9276692	9277083	2495	-	.	ID="RND-1_FAMILY-93";Tend="1272";Tstart="879";shortTE="F";uid="eddfafc4-198b-486d-971e-eca056bdb5ce"
CAJEWF010000005.1	RepeatMasker	LTR/Gypsy	21001815	21002072	908	-	.	ID="RND-5_FAMILY-56";Tend="1053";Tstart="795";shortTE="F";uid="f0c58b16-2990-4f4f-9118-5266ab6a26d2"
CAJEWF010000005.1	RepeatMasker	Unknown	2570841	2571216	1962	-	.	ID="RND-4_FAMILY-1621";Tend="1184";Tstart="862";shortTE="F";uid="12430944-83de-47c1-becb-26be964129d7"
CAJEWF010000005.1	RepeatMasker	Unknown	10477244	10477402	1049	-	.	ID="RND-1_FAMILY-37";Tend="1058";Tstart="898";shortTE="F";uid="99c1800f-7424-415a-a068-1f94d06a1815"
CAJEWF010000005.1	RepeatMasker	LINE/I-Jockey	3009893	3011045	9726	-	.	ID="RND-6_FAMILY-14999";Tend="1889";Tstart="744";shortTE="F";uid="b98d7497-30b0-4ee7-82d6-e6804933cc73"
CAJEWF010000005.1	RepeatMasker	Unknown	18695607	18695769	407	-	.	ID="RND-1_FAMILY-246";Tend="1022";Tstart="859";shortTE="F";uid="daff49a2-d117-40b9-be92-e8a9c37339c8"
CAJEWF010000005.1	RepeatMasker	DNA/CMC	3298658	3298875	1632	-	.	ID="ENSPM-N1_BTA";Tend="228";Tstart="9";shortTE="F";uid="67edcc2f-0cb8-4701-8fff-a59f0d40e6f0"
CAJEWF010000005.1	RepeatMasker	DNA/CMC-EnSpm	23559626	23559883	1717	-	.	ID="RND-1_FAMILY-56";Tend="1151";Tstart="897";shortTE="F";uid="73b9a933-1a7b-4690-8c9b-46defaf0a148"
CAJEWF010000005.1	RepeatMasker	DNA	17853732	17854308	2138	-	.	ID="RND-3_FAMILY-152";Tend="1578";Tstart="966";shortTE="F";uid="60fa3a3c-fb22-424a-80f3-244c41d9a54b"
CAJEWF010000005.1	RepeatMasker	Unknown	16043795	16044043	1974	-	.	ID="RND-5_FAMILY-1778";Tend="1154";Tstart="906";shortTE="F";uid="2d91bd0e-54d7-418c-93aa-ce52badd0fac"
CAJEWF010000005.1	RepeatMasker	LTR/Gypsy	10113751	10113934	566	-	.	ID="RND-3_FAMILY-443";Tend="1267";Tstart="1086";shortTE="F";uid="7fb27b09-3db7-406c-939b-c204a0854697"
CAJEWF010000005.1	RepeatMasker	DNA/CMC-EnSpm	19825987	19826116	467	-	.	ID="RND-6_FAMILY-1912";Tend="1091";Tstart="951";shortTE="F";uid="54c98b0c-b6b4-4261-85f4-5f81c13f7431"
CAJEWF010000005.1	RepeatMasker	RC/Helitron	14193749	14193979	1512	-	.	ID="RND-4_FAMILY-351";Tend="1238";Tstart="1012";shortTE="F";uid="722ff73f-08e6-42d3-9482-db08174b8e02"
CAJEWF010000005.1	RepeatMasker	DNA/PIF-Spy	11449036	11449198	492	-	.	ID="ISL2EU-N3_BTA";Tend="166";Tstart="1";shortTE="F";uid="2e245f06-0877-4b10-922f-e341a30ce7e9"
CAJEWF010000005.1	RepeatMasker	DNA	3824725	3825097	1434	-	.	ID="RND-4_FAMILY-1911";Tend="1170";Tstart="834";shortTE="F";uid="3bcfa100-1c5a-4096-a548-aa7120135865"
CAJEWF010000005.1	RepeatMasker	LTR/Gypsy	15950807	15951091	1614	-	.	ID="RND-3_FAMILY-29";Tend="1533";Tstart="1081";shortTE="F";uid="a7ffd306-171f-4f3a-81fe-a769c391da6a"
CAJEWF010000005.1	RepeatMasker	Unknown	4467742	4467983	1693	-	.	ID="RND-5_FAMILY-1778";Tend="1147";Tstart="906";shortTE="F";uid="618c4661-cd4d-4766-9632-fd0c19f4f25e"
CAJEWF010000005.1	RepeatMasker	DNA/CMC-EnSpm	783897	784070	1024	-	.	ID="RND-6_FAMILY-1912";Tend="1128";Tstart="951";shortTE="F";uid="ead50f4e-f730-4cc7-997b-f45c93609545"
CAJEWF010000005.1	RepeatMasker	DNA	16131964	16132181	559	-	.	ID="RND-4_FAMILY-211";Tend="1080";Tstart="844";shortTE="F";uid="efdc2a5e-b625-4a8b-96c7-5fc47465ba0f"
CAJEWF010000005.1	RepeatMasker	Unknown	18065307	18066347	8885	-	.	ID="RND-6_FAMILY-3236";Tend="1810";Tstart="774";shortTE="F";uid="b5b31ea4-2228-4ec2-844f-ccd076c57382"
CAJEWF010000005.1	RepeatMasker	Unknown	14514449	14514775	1250	-	.	ID="RND-1_FAMILY-217";Tend="1261";Tstart="928";shortTE="F";uid="b4e9ecc6-2fb3-4333-9472-85d569773b14"
CAJEWF010000005.1	RepeatMasker	DNA/TcMar-Tc1	813135	813873	819	-	.	ID="mariner-77_hsal";Tend="2051";Tstart="1389";shortTE="F";uid="6f215f5e-cfba-44fe-b4c8-14ae37bc19d4"
CAJEWF010000005.1	RepeatMasker	DNA	21488081	21488484	851	-	.	ID="DNA-10_BTA";Tend="431";Tstart="14";shortTE="F";uid="146b1567-07a3-43d5-8c9f-6c2a363f3a01"
CAJEWF010000005.1	RepeatMasker	RC/Helitron	21706649	21706898	1632	-	.	ID="RND-5_FAMILY-1779";Tend="1059";Tstart="812";shortTE="F";uid="9c91da5f-c3f1-4b20-81a8-ca9e7b010cd7"
CAJEWF010000005.1	RepeatMasker	DNA	12793406	12793667	2329	-	.	ID="RND-1_FAMILY-59";Tend="1244";Tstart="983";shortTE="F";uid="062a810e-c4a7-4a5b-a442-1fe2bb77e082"
CAJEWF010000005.1	RepeatMasker	Unknown	21703966	21704089	647	-	.	ID="RND-1_FAMILY-78";Tend="1078";Tstart="955";shortTE="F";uid="22d09b59-29d1-4afb-89da-2929f8dc0608"
CAJEWF010000005.1	RepeatMasker	DNA	5460229	5460405	995	-	.	ID="RND-5_FAMILY-244";Tend="6418";Tstart="6237";shortTE="F";uid="9bf98375-107f-46f1-8465-8b7d7d01a384"
CAJEWF010000005.1	RepeatMasker	DNA	1692159	1692457	1160	-	.	ID="RND-5_FAMILY-2645";Tend="1304";Tstart="1005";shortTE="F";uid="0980b5d5-0453-44d3-bd7f-50eb8d8e082d"
CAJEWF010000005.1	RepeatMasker	Unknown	8865251	8865547	754	-	.	ID="RND-1_FAMILY-493";Tend="1166";Tstart="879";shortTE="F";uid="58928223-6476-4b82-ae08-8f6ecb5f9393"
CAJEWF010000005.1	RepeatMasker	LTR/Gypsy	124437	124701	1685	-	.	ID="RND-4_FAMILY-31";Tend="1368";Tstart="1103";shortTE="F";uid="73ef7172-fc24-4f4f-a9ba-7938c534e49b"
CAJEWF010000005.1	RepeatMasker	DNA	22444971	22445228	1815	-	.	ID="DNA-11_BTA";Tend="551";Tstart="274";shortTE="F";uid="d9d4505b-8e14-434c-94e2-f5eb234741f9"
CAJEWF010000005.1	RepeatMasker	Unknown	7188703	7189022	2281	-	.	ID="RND-6_FAMILY-1752";Tend="1257";Tstart="964";shortTE="F";uid="3eb1e3ba-52cb-47c6-a4e7-a2563deb547e"
CAJEWF010000005.1	RepeatMasker	Unknown	18794313	18794596	1192	-	.	ID="RND-1_FAMILY-36";Tend="1209";Tstart="944";shortTE="F";uid="5d846083-c551-4926-b823-e5079c576d6f"
CAJEWF010000005.1	RepeatMasker	Unknown	8750496	8750635	513	-	.	ID="RND-1_FAMILY-27";Tend="1049";Tstart="910";shortTE="F";uid="2aac01c9-dd23-412e-9108-8f088eb603ae"
CAJEWF010000005.1	RepeatMasker	DNA/CMC-Transib	1429984	1430152	1366	-	.	ID="RND-5_FAMILY-2303";Tend="929";Tstart="761";shortTE="F";uid="aec1b1bf-65ff-4390-8850-778f5f5eea79"
CAJEWF010000005.1	RepeatMasker	Unknown	20034677	20034839	938	-	.	ID="RND-2_FAMILY-63";Tend="1032";Tstart="870";shortTE="F";uid="f4dc14f8-9e5d-4057-81d6-8c4659c6bd96"
CAJEWF010000005.1	RepeatMasker	Unknown	10228538	10229138	3493	-	.	ID="RND-4_FAMILY-1405";Tend="1451";Tstart="785";shortTE="F";uid="211658c1-99ab-415d-a15c-5556e924b7c1"
CAJEWF010000005.1	RepeatMasker	Unknown	3472593	3472721	623	-	.	ID="RND-1_FAMILY-404";Tend="937";Tstart="776";shortTE="F";uid="4d6d9cd5-3e1d-4246-b870-1b889a8282f8"
CAJEWF010000005.1	RepeatMasker	DNA/Kolobok-E	11421007	11421148	423	-	.	ID="RND-4_FAMILY-462";Tend="1339";Tstart="1200";shortTE="F";uid="7c95e5b0-cfed-4da6-a16b-1df4b6d384d8"
CAJEWF010000005.1	RepeatMasker	Unknown	2152687	2152869	638	-	.	ID="RND-6_FAMILY-5187";TEgroup="ctg_5%7CRND-6_FAMILY-5187%7C1";Tend="1251";Tstart="952";shortTE="T";uid="c5fb7315-8471-4cd1-a000-b07cb806f79b"
CAJEWF010000005.1	RepeatMasker	LTR/Gypsy	13933887	13934607	2007	-	.	ID="RND-3_FAMILY-25";Tend="1834";Tstart="1083";shortTE="F";uid="1ab68373-b03c-42d1-9413-40eabebd0714"
CAJEWF010000005.1	RepeatMasker	Unknown	11800961	11801135	489	-	.	ID="RND-5_FAMILY-1547";Tend="1513";Tstart="1340";shortTE="F";uid="a09c47f5-d1af-4fe1-8b5b-f26864e95647"
CAJEWF010000005.1	RepeatMasker	DNA	13250634	13256031	47591	-	.	ID="RND-5_FAMILY-3441";Tend="6074";Tstart="713";shortTE="F";uid="dcf8608a-1075-46b0-835b-768a8496e189"
CAJEWF010000005.1	RepeatMasker	DNA	5781449	5781574	906	-	.	ID="DNA4-17B_BTA";Tend="126";Tstart="1";shortTE="F";uid="58759fbd-e1fe-4b8c-a63d-084f0231685a"
CAJEWF010000005.1	RepeatMasker	DNA/hAT-Ac	19482673	19482811	691	-	.	ID="RND-6_FAMILY-4237";Tend="1102";Tstart="973";shortTE="F";uid="6a1a59d4-f866-4600-b54f-5152f204f5d4"
CAJEWF010000005.1	RepeatMasker	RC/Helitron	23067297	23067428	604	-	.	ID="RND-6_FAMILY-103";Tend="956";Tstart="805";shortTE="F";uid="df376566-a4f8-4ed5-9c8a-8bdf35310bc7"
CAJEWF010000005.1	RepeatMasker	DNA	18398815	18399099	760	-	.	ID="dna-5_bta";Tend="581";Tstart="20";shortTE="F";uid="431a0844-9797-4121-afb2-8a713f75d8bc"
CAJEWF010000005.1	RepeatMasker	DNA/hAT-Tip100	3327612	3327783	852	-	.	ID="RND-5_FAMILY-3189";Tend="1682";Tstart="1511";shortTE="F";uid="91235254-f929-49a3-912a-bdac80a1d6da"
CAJEWF010000005.1	RepeatMasker	DNA	5975230	5975390	659	-	.	ID="RND-6_FAMILY-1976";Tend="3951";Tstart="3788";shortTE="F";uid="5ba01c79-43c5-49f9-a5cf-eb0ff5b69209"
CAJEWF010000005.1	RepeatMasker	DNA/hAT-Tip100	19864484	19864748	713	-	.	ID="RND-5_FAMILY-926";Tend="1636";Tstart="1379";shortTE="F";uid="f55d1abf-e19b-4880-acaa-0db6880d1497"
CAJEWF010000005.1	RepeatMasker	LTR/Gypsy	20875957	20876204	464	-	.	ID="RND-3_FAMILY-29";Tend="1334";Tstart="1103";shortTE="F";uid="145b7679-2ab1-4f05-afb0-74f4c33e304d"
CAJEWF010000005.1	RepeatMasker	Unknown	24558345	24558606	1393	-	.	ID="RND-3_FAMILY-330";Tend="1236";Tstart="941";shortTE="F";uid="c4d70d60-4efc-4240-936c-6e1f064e6e10"
CAJEWF010000005.1	RepeatMasker	DNA	23304973	23305131	887	-	.	ID="RND-6_FAMILY-11069";Tend="1058";Tstart="901";shortTE="F";uid="fbb95b30-c948-4017-89ae-ffe804a22849"
CAJEWF010000005.1	RepeatMasker	RC/Helitron	432611	432896	1618	-	.	ID="HELITRON-1N1_BTA";Tend="850";Tstart="594";shortTE="F";uid="ea993318-3566-40c9-b207-084a1736acd2"
CAJEWF010000005.1	RepeatMasker	RC/Helitron	8612334	8612562	747	-	.	ID="RND-1_FAMILY-613";Tend="2065";Tstart="1790";shortTE="F";uid="246909a0-1ecc-4f97-bd58-18ed0680d139"
CAJEWF010000005.1	RepeatMasker	RC/Helitron	6423976	6424076	486	-	.	ID="RND-6_FAMILY-410";Tend="1445";Tstart="1347";shortTE="F";uid="991c83e1-a802-42b8-98c3-e3a2c5ad31bb"
CAJEWF010000005.1	RepeatMasker	Unknown	3758106	3758320	1281	-	.	ID="RND-6_FAMILY-2397";Tend="1181";Tstart="967";shortTE="F";uid="a9cdd0f6-9ab6-4d64-b5c0-a453bb0f7786"
CAJEWF010000005.1	RepeatMasker	DNA	3429256	3429361	540	-	.	ID="RND-5_FAMILY-705";Tend="1349";Tstart="1244";shortTE="F";uid="0d6facbc-55fa-46fc-a56a-d92ee0e03c9e"
CAJEWF010000005.1	RepeatMasker	DNA	6207427	6207767	1614	-	.	ID="RND-4_FAMILY-746";Tend="1278";Tstart="939";shortTE="F";uid="84b5f752-776a-4b39-8216-af13eeb132ef"
CAJEWF010000005.1	RepeatMasker	Unknown	17154196	17154301	481	-	.	ID="RND-5_FAMILY-114";Tend="1040";Tstart="935";shortTE="F";uid="10eb2c71-2bdc-45d4-8b7a-9ef42ab79ca0"
CAJEWF010000005.1	RepeatMasker	DNA/CMC	17563810	17563921	440	-	.	ID="RND-5_FAMILY-965";Tend="1936";Tstart="1830";shortTE="F";uid="2bce102d-3750-4c05-877e-dc175c76f7af"
CAJEWF010000005.1	RepeatMasker	DNA	535001	535268	1099	-	.	ID="DNA-11_BTA";Tend="287";Tstart="7";shortTE="F";uid="d4ccf096-2d73-442d-80e2-15fd39d0ce37"
CAJEWF010000005.1	RepeatMasker	LTR/Gypsy	23185287	23185528	868	-	.	ID="RND-6_FAMILY-417";Tend="1153";Tstart="912";shortTE="F";uid="73921271-8692-4d5f-9bab-b111c66d74ef"
CAJEWF010000005.1	RepeatMasker	LTR/Gypsy	23114053	23114305	1234	-	.	ID="RND-6_FAMILY-1646";Tend="978";Tstart="726";shortTE="F";uid="b769fdc6-97f2-49bc-9c6d-7585114a7624"
CAJEWF010000005.1	RepeatMasker	DNA/CMC	4339525	4339774	1305	-	.	ID="rnd-5_family-957";Tend="1086";Tstart="860";shortTE="F";uid="2938b05f-2cef-4e44-a12d-83b93e941289"
CAJEWF010000005.1	RepeatMasker	DNA/TcMar-Tc1	6331243	6331627	430	-	.	ID="MARINER-N3_BTA";TEgroup="ctg_5%7CMARINER-N3_BTA%7C1";Tend="262";Tstart="1";shortTE="T";uid="363701be-5391-4f46-ba9c-e0154b29486c"
CAJEWF010000005.1	RepeatMasker	DNA/hAT-Tip100	13632169	13632341	634	-	.	ID="RND-5_FAMILY-3189";Tend="1682";Tstart="1512";shortTE="F";uid="7da3539d-c995-4c66-ace0-db19ff9c947f"
CAJEWF010000005.1	RepeatMasker	DNA/CMC-EnSpm	3741030	3741195	1113	-	.	ID="RND-6_FAMILY-1912";Tend="1118";Tstart="953";shortTE="F";uid="6b3a15d7-ef19-425e-8fdb-8ddb07cfd874"
CAJEWF010000005.1	RepeatMasker	RC/Helitron	7632243	7632417	499	-	.	ID="RND-6_FAMILY-4149";Tend="699";Tstart="503";shortTE="F";uid="8a09bbb7-2fdf-409d-a064-2125f9fbf23a"
CAJEWF010000005.1	RepeatMasker	LTR/Pao	24810442	24812408	8745	-	.	ID="RND-6_FAMILY-5701";TEgroup="ctg_5%7CRND-6_FAMILY-5701%7C1";Tend="1803";Tstart="70";shortTE="F";uid="4300b2f4-0fed-4e04-a7ab-1506bb5a1310"
CAJEWF010000005.1	RepeatMasker	DNA	13641259	13641405	744	-	.	ID="RND-1_FAMILY-9";Tend="5038";Tstart="4899";shortTE="F";uid="948f0eb5-00cb-4ec3-866b-a53279e10bcd"
CAJEWF010000005.1	RepeatMasker	Unknown	9936381	9936518	424	-	.	ID="RND-1_FAMILY-27";Tend="1048";Tstart="909";shortTE="F";uid="5925ef11-1b36-42e7-9f8a-64e2a651faed"
CAJEWF010000005.1	RepeatMasker	DNA/Zator	3156356	3156517	624	-	.	ID="RND-6_FAMILY-2114";Tend="2438";Tstart="2277";shortTE="F";uid="153c9ede-d33f-476f-8c85-bc8cf5b6ceb4"
CAJEWF010000005.1	RepeatMasker	DNA/CMC	12474137	12474348	1002	-	.	ID="RND-5_FAMILY-957";Tend="1082";Tstart="872";shortTE="F";uid="b5785e73-47e5-411f-9aa3-1eb945dc36b4"
CAJEWF010000005.1	RepeatMasker	Unknown	7920635	7920786	770	-	.	ID="RND-5_FAMILY-1951";Tend="1551";Tstart="1393";shortTE="F";uid="bb71800a-0011-4024-8c89-b6b9dc7b8a9f"
CAJEWF010000005.1	RepeatMasker	DNA/TcMar-Tc1	1976609	1980782	37895	-	.	ID="RND-6_FAMILY-670";Tend="4371";Tstart="198";shortTE="F";uid="f536e339-59df-4335-8613-39bf655ee07c"
CAJEWF010000005.1	RepeatMasker	DNA/hAT?	8844275	8844558	1283	-	.	ID="RND-5_FAMILY-1660";Tend="1153";Tstart="870";shortTE="F";uid="37e938e4-7442-4fc0-a655-a23d92b9156c"
CAJEWF010000005.1	RepeatMasker	DNA/CMC-EnSpm	16691261	16691374	531	-	.	ID="RND-6_FAMILY-10965";Tend="1069";Tstart="957";shortTE="F";uid="55b3df38-cd47-4f1d-bf32-1f330352e2e2"
CAJEWF010000005.1	RepeatMasker	DNA	8559806	8560087	1873	-	.	ID="DNA-11_BTA";Tend="277";Tstart="1";shortTE="F";uid="5f752844-5907-4767-b4d7-52c0d83d2a61"
CAJEWF010000005.1	RepeatMasker	DNA/CMC	16827768	16827996	1460	-	.	ID="ENSPM-N1_BTA";Tend="228";Tstart="1";shortTE="F";uid="496e089c-3a41-4300-b478-79783480b66a"
CAJEWF010000005.1	RepeatMasker	Unknown	1715077	1715515	3324	-	.	ID="RND-4_FAMILY-624";Tend="1300";Tstart="865";shortTE="F";uid="ead42093-e427-4087-946c-bae4e619cd9e"
CAJEWF010000005.1	RepeatMasker	Unknown	1484148	1484296	409	-	.	ID="RND-6_FAMILY-2330";Tend="849";Tstart="706";shortTE="F";uid="ea1ebec4-4da5-4391-a497-321d8f089cbe"
CAJEWF010000005.1	RepeatMasker	DNA/CMC-EnSpm	10627097	10627346	1910	-	.	ID="RND-1_FAMILY-56";Tend="1147";Tstart="898";shortTE="F";uid="5dc75174-fe8e-4ff3-a328-efa639e055de"
CAJEWF010000005.1	RepeatMasker	DNA	21518989	21519123	942	-	.	ID="RND-5_FAMILY-971";Tend="1569";Tstart="1435";shortTE="F";uid="9ef6872b-72cb-4d81-8835-ecaafbd77b72"
CAJEWF010000005.1	RepeatMasker	LINE/RTE-BovB	13905022	13905329	1836	-	.	ID="RND-6_FAMILY-7272";Tend="4006";Tstart="3710";shortTE="F";uid="6c9d6b09-5ab5-4b86-aa13-ea9bf83fe4f5"
CAJEWF010000005.1	RepeatMasker	LINE/I	14786847	14786968	658	-	.	ID="RND-5_FAMILY-3089";Tend="1647";Tstart="1524";shortTE="F";uid="a3699138-12ec-4944-8bf2-3b3d3046044c"
CAJEWF010000005.1	RepeatMasker	DNA/hAT-Tip100	15214280	15214915	4716	-	.	ID="HAT-N2_BTA";Tend="754";Tstart="111";shortTE="F";uid="26cfb09e-c74a-4f89-96ae-0de4aaa54363"
CAJEWF010000005.1	RepeatMasker	LTR/Gypsy	6269365	6269627	2086	-	.	ID="RND-5_FAMILY-1051";Tend="1190";Tstart="927";shortTE="F";uid="1544f391-48cc-42cd-bdb2-b28082858ceb"
CAJEWF010000005.1	RepeatMasker	DNA/hAT?	2639267	2639575	1718	-	.	ID="HAT-N6_BTA";Tend="311";Tstart="2";shortTE="F";uid="3e0be2f7-8a83-4347-89be-503768ca0d7e"
CAJEWF010000005.1	RepeatMasker	Unknown	12638374	12638523	949	-	.	ID="RND-1_FAMILY-78";Tend="1094";Tstart="947";shortTE="F";uid="211cbc44-0dc2-4d30-b82f-d45ea5980b7a"
CAJEWF010000005.1	RepeatMasker	DNA/CMC-Transib	21753428	21753569	620	-	.	ID="RND-5_FAMILY-2303";Tend="923";Tstart="769";shortTE="F";uid="2abcf457-2c90-4d99-b2aa-0374a9c5908b"
CAJEWF010000005.1	RepeatMasker	DNA/hAT-Tip100	21491285	21491581	1428	-	.	ID="HAT-N7_BTA";Tend="1036";Tstart="743";shortTE="F";uid="327039af-e684-4103-9334-3f1d0f852b8a"
CAJEWF010000005.1	RepeatMasker	LINE/I-Jockey	3293101	3293425	1989	-	.	ID="RND-4_FAMILY-1190";Tend="1260";Tstart="933";shortTE="F";uid="0356a08d-3c80-4226-a37d-03df0b534559"
CAJEWF010000005.1	RepeatMasker	DNA/CMC-EnSpm	4480148	4480399	1285	-	.	ID="RND-1_FAMILY-56";Tend="1155";Tstart="896";shortTE="F";uid="f4d7c297-702a-48aa-a10e-1a7a17ce93d8"
CAJEWF010000005.1	RepeatMasker	DNA	16729617	16729763	842	-	.	ID="RND-1_FAMILY-929";Tend="4460";Tstart="4309";shortTE="F";uid="94782be4-a355-4f5c-a261-aed2304d8db3"
CAJEWF010000005.1	RepeatMasker	DNA	7205952	7206160	469	-	.	ID="DNA-5_BTA";Tend="222";Tstart="17";shortTE="F";uid="ea89f4d0-8c9f-4690-9342-ad88c81d317e"
CAJEWF010000005.1	RepeatMasker	LINE/I	8693770	8693895	622	-	.	ID="RND-6_FAMILY-27";Tend="1191";Tstart="1066";shortTE="F";uid="cfcfa16a-255a-4a21-b2f5-14e68ba3f323"
CAJEWF010000005.1	RepeatMasker	DNA/TcMar-Tc1	21435493	21435636	628	-	.	ID="RND-4_FAMILY-168";Tend="1180";Tstart="1028";shortTE="F";uid="d665188d-ddac-4346-a797-16cf63b9004f"
CAJEWF010000005.1	RepeatMasker	Unknown	3975346	3975642	2124	-	.	ID="RND-6_FAMILY-1752";Tend="1261";Tstart="966";shortTE="F";uid="9a3a4d5f-9bb2-4e27-a7cc-33d899ec1f6a"
CAJEWF010000005.1	RepeatMasker	DNA/CMC-EnSpm	16248387	16248582	1042	-	.	ID="RND-5_FAMILY-135";Tend="1100";Tstart="902";shortTE="F";uid="d2c0bcf6-92b7-4d92-a95a-ac98d245c78f"
CAJEWF010000005.1	RepeatMasker	Unknown	3647881	3648143	1203	-	.	ID="RND-1_FAMILY-253";Tend="1134";Tstart="870";shortTE="F";uid="d896959a-d419-4e3c-a2b4-88c5bfed8ff4"
CAJEWF010000005.1	RepeatMasker	DNA/TcMar-Tc1	1655153	1655410	1148	-	.	ID="RND-1_FAMILY-271";Tend="1150";Tstart="880";shortTE="F";uid="df4e8b4a-8bfa-40a8-8955-e7ad717535f9"
CAJEWF010000005.1	RepeatMasker	DNA/TcMar-Tc1	812200	812366	1171	-	.	ID="RND-4_FAMILY-1919";Tend="1111";Tstart="945";shortTE="F";uid="59dfa1d3-5d6f-4da8-82e9-dec29d046ea2"
CAJEWF010000005.1	RepeatMasker	DNA/CMC-Transib	4381321	4381468	827	-	.	ID="RND-5_FAMILY-2303";Tend="929";Tstart="766";shortTE="F";uid="d0765c2f-9c22-4277-bfe4-d2813963e2ec"
CAJEWF010000005.1	RepeatMasker	LTR/Gypsy	10156356	10156622	1880	-	.	ID="RND-5_FAMILY-1051";Tend="1453";Tstart="1187";shortTE="F";uid="07b7dda6-42a9-4d6c-add7-7dfdf244c0c9"
CAJEWF010000005.1	RepeatMasker	DNA	5345375	5345633	1359	-	.	ID="DNA-5_BTA";Tend="253";Tstart="1";shortTE="F";uid="51eb1e6a-5ce8-403f-a8ee-3fb56c2df89b"
CAJEWF010000005.1	RepeatMasker	DNA	20513626	20513790	498	-	.	ID="RND-6_FAMILY-2075";Tend="1039";Tstart="888";shortTE="F";uid="3739f006-7701-4735-b604-7b4fbfcc9fd7"
CAJEWF010000005.1	RepeatMasker	Unknown	23859614	23859769	458	-	.	ID="RND-6_FAMILY-7994";Tend="485";Tstart="322";shortTE="F";uid="ad381b72-fe94-43cb-ba71-498fdcaa3903"
CAJEWF010000005.1	RepeatMasker	DNA/CMC	3398988	3399195	1439	-	.	ID="ENSPM-N2_BTA";Tend="212";Tstart="1";shortTE="F";uid="4e9b2276-fdd1-44b5-a550-6aad40402b7e"
CAJEWF010000005.1	RepeatMasker	Unknown	5197908	5198061	901	-	.	ID="RND-1_FAMILY-37";Tend="1057";Tstart="896";shortTE="F";uid="00867980-ce75-4a64-90ca-28429b863ac8"
CAJEWF010000005.1	RepeatMasker	DNA	4513027	4513273	970	-	.	ID="RND-4_FAMILY-746";Tend="1172";Tstart="928";shortTE="F";uid="a7e71cbb-d070-4d36-843c-9076ae2bb924"
CAJEWF010000005.1	RepeatMasker	Unknown	4599039	4599180	870	-	.	ID="RND-5_FAMILY-38";Tend="1243";Tstart="1101";shortTE="F";uid="0d8cd142-abb1-46f0-8c9a-6f0b93f6df02"
CAJEWF010000005.1	RepeatMasker	DNA	13266042	13266167	990	-	.	ID="DNA4-17B_BTA";Tend="126";Tstart="1";shortTE="F";uid="857b3e9c-0eab-4294-a539-17458e9fbf0d"
CAJEWF010000005.1	RepeatMasker	DNA/TcMar-Tc1	12583011	12583210	1046	-	.	ID="RND-4_FAMILY-168";Tend="1179";Tstart="963";shortTE="F";uid="e2c0d6cb-1b65-4ff7-836e-e51cde4c4ffe"
CAJEWF010000005.1	RepeatMasker	Unknown	21415735	21415877	975	-	.	ID="RND-1_FAMILY-27";Tend="1051";Tstart="909";shortTE="F";uid="f2fffe0d-82bc-42bd-a4b9-97e5b8e2df3e"
CAJEWF010000005.1	RepeatMasker	Unknown	13552607	13552794	1329	-	.	ID="RND-1_FAMILY-507";Tend="1050";Tstart="862";shortTE="F";uid="f1b4a8d0-a0bf-4311-a6eb-4ff904052a75"
CAJEWF010000005.1	RepeatMasker	DNA/hAT-hATm	9814138	9814275	539	-	.	ID="RND-5_FAMILY-832";Tend="2123";Tstart="1978";shortTE="F";uid="f9b11af3-bc91-4f9c-b017-a98052e3584a"
CAJEWF010000005.1	RepeatMasker	LTR/Gypsy	14916141	14916373	862	-	.	ID="RND-6_FAMILY-417";Tend="1148";Tstart="907";shortTE="F";uid="25bdfa84-462e-4bfd-8e6f-a7ba604b74c1"
CAJEWF010000005.1	RepeatMasker	DNA	4355206	4355347	851	-	.	ID="DNA-5_BTA";Tend="137";Tstart="1";shortTE="F";uid="25e1d75b-dd23-470d-b183-9a8d3706b0da"
CAJEWF010000005.1	RepeatMasker	Unknown	15519396	15519628	414	-	.	ID="RND-1_FAMILY-253";TEgroup="ctg_5%7CRND-1_FAMILY-253%7C2";Tend="1124";Tstart="872";shortTE="T";uid="9d1767ed-53ba-4b71-8fc3-eaa544fe7e13"
CAJEWF010000005.1	RepeatMasker	LINE/I-Jockey	5481261	5481404	867	-	.	ID="RND-4_FAMILY-756";Tend="2896";Tstart="2747";shortTE="F";uid="69c38026-0734-488c-871a-a9fe382f8c10"
CAJEWF010000005.1	RepeatMasker	DNA	4255965	4256108	970	-	.	ID="dna4-17b_bta";Tend="276";Tstart="154";shortTE="F";uid="a1ba5222-c97b-454c-a4f1-a0c2b44efbac"
CAJEWF010000005.1	RepeatMasker	Unknown	22478876	22479186	1569	-	.	ID="RND-3_FAMILY-432";Tend="1339";Tstart="1041";shortTE="F";uid="23ab3bba-5dff-4ced-8e0f-01a05c7c3539"
CAJEWF010000005.1	RepeatMasker	Unknown	18339044	18339192	611	-	.	ID="RND-1_FAMILY-27";Tend="1052";Tstart="905";shortTE="F";uid="7ede3e75-b28c-4449-ad4e-4d331cc48c9f"
CAJEWF010000005.1	RepeatMasker	LTR/Gypsy	3300631	3300919	1044	-	.	ID="RND-6_FAMILY-43";Tend="1174";Tstart="905";shortTE="F";uid="c8e91d45-cfa3-4e5d-b7e4-70150becc52b"
CAJEWF010000005.1	RepeatMasker	DNA/Maverick	17611671	17612001	2261	-	.	ID="RND-2_FAMILY-28";Tend="1069";Tstart="739";shortTE="F";uid="00188054-1c3f-413c-b8ad-03a6b8a4f764"
CAJEWF010000005.1	RepeatMasker	DNA/hAT-Tip100	9424441	9424710	1816	-	.	ID="RND-6_FAMILY-968";Tend="5456";Tstart="5190";shortTE="F";uid="126e5e44-4444-4aa2-b8b4-9eeef08f5e2b"
CAJEWF010000005.1	RepeatMasker	DNA/TcMar-Mariner	10236671	10237026	2342	-	.	ID="RND-6_FAMILY-15037";Tend="1128";Tstart="732";shortTE="F";uid="adb4a852-eea7-4ad3-98df-c2a0b235cecc"
CAJEWF010000005.1	RepeatMasker	Unknown	16616143	16616407	1474	-	.	ID="RND-1_FAMILY-134";Tend="1193";Tstart="913";shortTE="F";uid="d4ce8f45-1250-4cfc-bab3-e5d1a8bea580"
CAJEWF010000005.1	RepeatMasker	Unknown	24365040	24365295	1451	-	.	ID="RND-1_FAMILY-233";Tend="1124";Tstart="888";shortTE="F";uid="aded82ad-d5e3-437a-a998-2159bcc7f39a"
CAJEWF010000005.1	RepeatMasker	DNA/Academ-1	21158984	21159489	1732	-	.	ID="RND-6_FAMILY-4818";Tend="4171";Tstart="3689";shortTE="F";uid="826173f9-94ee-4a3d-997a-993ddafb1b56"
CAJEWF010000005.1	RepeatMasker	DNA/CMC	3220363	3220516	407	-	.	ID="ENSPM-N2_BTA";Tend="212";Tstart="59";shortTE="F";uid="5f64452b-567e-432b-af49-1ec91ed1c185"
CAJEWF010000005.1	RepeatMasker	DNA/CMC-EnSpm	729828	729975	699	-	.	ID="rnd-6_family-6392";Tend="824";Tstart="701";shortTE="F";uid="c922d15c-b9fa-4510-b3de-ff5e47b88682"
CAJEWF010000005.1	RepeatMasker	Unknown	4371588	4371975	1240	-	.	ID="RND-4_FAMILY-315";Tend="1336";Tstart="943";shortTE="F";uid="d557b0d6-f3db-4fd2-a932-1338724072bb"
CAJEWF010000005.1	RepeatMasker	LINE/I	2970172	2970305	777	-	.	ID="RND-6_FAMILY-27";Tend="1206";Tstart="1076";shortTE="F";uid="6de33359-90b7-4751-9b61-df366a950aa0"
CAJEWF010000005.1	RepeatMasker	DNA/Sola-2	898653	898887	537	-	.	ID="RND-6_FAMILY-443";Tend="2604";Tstart="2353";shortTE="F";uid="c9c99353-cd74-431a-b794-f91c68123988"
CAJEWF010000005.1	RepeatMasker	DNA/Sola-2	22635117	22635630	4035	-	.	ID="SOLA2-N1_BTA";Tend="2184";Tstart="1672";shortTE="F";uid="c32de701-53c7-4580-bc26-fa659a535a31"
CAJEWF010000005.1	RepeatMasker	DNA	4815047	4815289	1576	-	.	ID="RND-6_FAMILY-9939";Tend="1329";Tstart="1083";shortTE="F";uid="cbd0e0ff-3059-4aec-b3df-e77a7347b691"
CAJEWF010000005.1	RepeatMasker	Unknown	19360725	19360940	1539	-	.	ID="RND-5_FAMILY-1778";Tend="1149";Tstart="934";shortTE="F";uid="7e2c7e63-e890-4f18-969a-76982f3ddc6c"
CAJEWF010000005.1	RepeatMasker	RC/Helitron	9207284	9207426	516	-	.	ID="RND-5_FAMILY-1779";Tend="983";Tstart="840";shortTE="F";uid="21239292-67c5-41e6-b105-45b10b1b443d"
CAJEWF010000005.1	RepeatMasker	DNA/PIF-Spy	17443184	17444307	6494	-	.	ID="ISL2EU-6N1_BTA";Tend="1139";Tstart="1";shortTE="F";uid="3e0703b4-0188-4aab-84a3-b062957a9423"
CAJEWF010000005.1	RepeatMasker	Unknown	18584444	18584866	3302	-	.	ID="RND-6_FAMILY-2688";Tend="1362";Tstart="941";shortTE="F";uid="747eeadb-9004-4b9d-b9f2-f3a8d984d205"
CAJEWF010000005.1	RepeatMasker	DNA/TcMar-Tc1	16280144	16280363	1117	-	.	ID="RND-4_FAMILY-168";Tend="1182";Tstart="963";shortTE="F";uid="9e2c34f8-66f4-4d25-97d4-cdb428de25a2"
CAJEWF010000005.1	RepeatMasker	LINE/R1	17772164	17772286	477	-	.	ID="RND-6_FAMILY-1163";Tend="7055";Tstart="6926";shortTE="F";uid="90649ad4-2d0d-4030-880d-7eb735cbaa7c"
CAJEWF010000005.1	RepeatMasker	Unknown	22156923	22157062	660	-	.	ID="RND-1_FAMILY-27";Tend="1048";Tstart="909";shortTE="F";uid="567e6e6e-bf17-499f-9ff6-4028227a43dc"
CAJEWF010000005.1	RepeatMasker	LINE/Penelope	18588419	18588628	1199	-	.	ID="RND-6_FAMILY-3009";Tend="1296";Tstart="1089";shortTE="F";uid="cb4e1dce-3f3e-4793-a2a7-04125df8b172"
CAJEWF010000005.1	RepeatMasker	Unknown	17890862	17891170	825	-	.	ID="RND-1_FAMILY-729";Tend="1104";Tstart="798";shortTE="F";uid="716ffba4-7079-4127-8c88-08713091ece8"
CAJEWF010000005.1	RepeatMasker	LTR/Gypsy	20696658	20696930	1576	-	.	ID="RND-6_FAMILY-1646";Tend="1517";Tstart="1244";shortTE="F";uid="a8b0ac7b-ddf7-4244-9e32-06a445c1b613"
CAJEWF010000005.1	RepeatMasker	Unknown	9606320	9608401	18859	-	.	ID="RND-1_FAMILY-903";Tend="2883";Tstart="803";shortTE="F";uid="ac3c4919-f281-44d4-8f56-149ef8f9c14f"
CAJEWF010000005.1	RepeatMasker	DNA/PIF-Spy	21977318	21977587	438	-	.	ID="RND-6_FAMILY-1161";Tend="7371";Tstart="7055";shortTE="F";uid="be036734-ead2-4754-93fa-5655ca5d5653"
CAJEWF010000005.1	RepeatMasker	RC/Helitron	22139858	22139969	559	-	.	ID="RND-6_FAMILY-3671";Tend="916";Tstart="775";shortTE="F";uid="6f5aa9f4-9364-4f3e-90f3-b248827dadec"
CAJEWF010000005.1	RepeatMasker	DNA	19813887	19814000	862	-	.	ID="RND-5_FAMILY-3187";Tend="1302";Tstart="1189";shortTE="F";uid="3bbbd5a0-d094-45c4-9398-f28b0d26755a"
CAJEWF010000005.1	RepeatMasker	DNA	14366756	14367582	36218	-	.	ID="RND-1_FAMILY-700";Tend="5224";Tstart="4398";shortTE="F";uid="5b06a350-8a19-4e66-af5a-fdf7d17d5739"
CAJEWF010000005.1	RepeatMasker	DNA/Crypton-V	13680754	13681540	3250	-	.	ID="RND-6_FAMILY-4297";Tend="1613";Tstart="827";shortTE="F";uid="491e83e8-82b5-4821-99dc-cf1dbfc3058b"
CAJEWF010000005.1	RepeatMasker	DNA/CMC	17389295	17389522	1120	-	.	ID="RND-5_FAMILY-34";Tend="1155";Tstart="938";shortTE="F";uid="7613dea8-2554-456f-a10a-4d3552113dfa"
CAJEWF010000005.1	RepeatMasker	Unknown	17190649	17190780	865	-	.	ID="RND-1_FAMILY-78";Tend="1082";Tstart="951";shortTE="F";uid="5444c5fa-a655-4c92-aeb4-274c5f590a81"
CAJEWF010000005.1	RepeatMasker	Unknown	15027036	15027297	1661	-	.	ID="RND-1_FAMILY-36";Tend="1207";Tstart="947";shortTE="F";uid="c21262b5-0857-4c02-8ea6-d0dd72e0fafd"
CAJEWF010000005.1	RepeatMasker	DNA	1321458	1321576	524	-	.	ID="RND-1_FAMILY-110";Tend="1395";Tstart="1283";shortTE="F";uid="3942670f-a934-4aed-8e6d-b68650499edd"
CAJEWF010000005.1	RepeatMasker	Unknown	4066346	4066505	861	-	.	ID="RND-1_FAMILY-363";Tend="1053";Tstart="893";shortTE="F";uid="87cdf198-6245-4945-84df-e69e86d3fd94"
CAJEWF010000005.1	RepeatMasker	Unknown	1885800	1886026	418	-	.	ID="RND-1_FAMILY-36";Tend="1189";Tstart="951";shortTE="F";uid="15f04a42-0bed-4283-b982-38040dd97170"
CAJEWF010000005.1	RepeatMasker	DNA	14123101	14123356	1159	-	.	ID="RND-1_FAMILY-136";Tend="1171";Tstart="907";shortTE="F";uid="31ac2572-4af3-4032-97ed-d764ed30811d"
CAJEWF010000005.1	RepeatMasker	Unknown	12515481	12515779	2366	-	.	ID="RND-1_FAMILY-695";Tend="1172";Tstart="877";shortTE="F";uid="d025ff2a-fdfa-42b1-a531-87bc35180831"
CAJEWF010000005.1	RepeatMasker	RC/Helitron	17772859	17773459	2029	-	.	ID="RND-5_FAMILY-430";Tend="1767";Tstart="1169";shortTE="F";uid="cd64e5ba-2614-4b3f-8b72-af4c47640990"
CAJEWF010000005.1	RepeatMasker	DNA/Zator	281095	281247	488	-	.	ID="RND-6_FAMILY-2114";Tend="2420";Tstart="2267";shortTE="F";uid="b1e2d851-ffc2-44eb-bb54-0a0e89d5bee6"
CAJEWF010000005.1	RepeatMasker	LTR/Gypsy	16493193	16493437	1812	-	.	ID="RND-1_FAMILY-255";Tend="1220";Tstart="975";shortTE="F";uid="208688c5-d40e-42c7-aecb-8c950c33d462"
CAJEWF010000005.1	RepeatMasker	LTR/Gypsy	729128	729415	1034	-	.	ID="RND-6_FAMILY-1646";Tend="1724";Tstart="1245";shortTE="F";uid="7580a513-a5b8-4a21-9a38-badbb228ea44"
CAJEWF010000005.1	RepeatMasker	DNA	9501190	9501515	1309	-	.	ID="RND-2_FAMILY-6";Tend="1290";Tstart="967";shortTE="F";uid="7a6b0dd6-6870-4cb8-85fa-a0b0ff61e2f1"
CAJEWF010000005.1	RepeatMasker	DNA/TcMar-Tc1	5099616	5099826	990	-	.	ID="RND-4_FAMILY-168";Tend="1178";Tstart="965";shortTE="F";uid="eddccbf7-f270-4b5d-b999-5036a683100f"
CAJEWF010000005.1	RepeatMasker	Unknown	12382578	12382733	566	-	.	ID="RND-6_FAMILY-3800";Tend="995";Tstart="841";shortTE="F";uid="b6d9adbe-ea53-440e-99c5-162e185e8d8f"
CAJEWF010000005.1	RepeatMasker	LTR/Gypsy	22954536	22954805	1615	-	.	ID="RND-6_FAMILY-43";Tend="1172";Tstart="903";shortTE="F";uid="564362db-3d4a-4a8c-bc71-db0814379f98"
CAJEWF010000005.1	RepeatMasker	DNA	6624055	6624303	738	-	.	ID="DNA-5_BTA";Tend="255";Tstart="18";shortTE="F";uid="4a42c521-e9e9-46f3-8e88-2d16d26ac3d5"
CAJEWF010000005.1	RepeatMasker	DNA/hAT-Tip100	21476804	21477043	846	-	.	ID="RND-5_FAMILY-4888";Tend="1606";Tstart="1332";shortTE="F";uid="0722f521-d2ac-4a05-9551-66fae87d78e7"
CAJEWF010000005.1	RepeatMasker	LTR/Gypsy	10877777	10878036	840	-	.	ID="RND-4_FAMILY-31";Tend="1363";Tstart="1107";shortTE="F";uid="b1becfd6-cd11-4ebc-b0a3-cd199431727c"
CAJEWF010000005.1	RepeatMasker	Unknown	13200645	13200773	612	-	.	ID="RND-1_FAMILY-27";Tend="1046";Tstart="918";shortTE="F";uid="1909d563-48a1-4ef3-8832-aa324ef0723a"
CAJEWF010000005.1	RepeatMasker	LTR/Gypsy	2444083	2444323	1492	-	.	ID="RND-5_FAMILY-1051";Tend="1450";Tstart="1210";shortTE="F";uid="013d16ec-d0e7-467d-b766-9716234c7873"
CAJEWF010000005.1	RepeatMasker	LTR/Gypsy	5993551	5993667	402	-	.	ID="RND-3_FAMILY-25";Tend="937";Tstart="819";shortTE="F";uid="04224d88-c583-44bd-b83d-32ff448f7261"
CAJEWF010000005.1	RepeatMasker	DNA	14147372	14147662	1115	-	.	ID="DNA-1_BTA";Tend="300";Tstart="10";shortTE="F";uid="8aa33b29-a9e7-48a1-b480-b5a26687e2ee"
CAJEWF010000005.1	RepeatMasker	LTR/Gypsy	1651192	1651297	694	-	.	ID="RND-3_FAMILY-25";Tend="1190";Tstart="1085";shortTE="F";uid="5b008f09-9bd2-4042-88d2-5d86f740a250"
CAJEWF010000005.1	RepeatMasker	LINE/I	22478151	22478414	1543	-	.	ID="RND-6_FAMILY-27";Tend="1191";Tstart="929";shortTE="F";uid="ba77817a-8119-4d4a-8125-1765f2442de2"
CAJEWF010000005.1	RepeatMasker	LTR/Gypsy	20572303	20572764	2766	-	.	ID="RND-3_FAMILY-443";Tend="1296";Tstart="839";shortTE="F";uid="e4f1c929-aefd-47f9-b05b-c0095814ecae"
CAJEWF010000005.1	RepeatMasker	LINE/I	24820305	24820409	577	-	.	ID="RND-6_FAMILY-27";Tend="1172";Tstart="1070";shortTE="F";uid="dac6b950-5133-401c-89f2-0a93da84faca"
CAJEWF010000005.1	RepeatMasker	DNA/hAT?	17774753	17774992	1637	-	.	ID="RND-6_FAMILY-2385";Tend="1318";Tstart="1080";shortTE="F";uid="41d204a6-e1bd-46a1-94d7-06ecc96187c2"
CAJEWF010000005.1	RepeatMasker	DNA/hAT?	10631759	10632624	6099	-	.	ID="RND-6_FAMILY-326";Tend="1818";Tstart="974";shortTE="F";uid="29ead6d7-4e75-464a-9e82-adb34edeb4bb"
CAJEWF010000005.1	RepeatMasker	Unknown	6652318	6652563	745	-	.	ID="RND-5_FAMILY-1636";Tend="1270";Tstart="1013";shortTE="F";uid="1b39634d-82dc-4b5d-ac9d-e50c138794f6"
CAJEWF010000005.1	RepeatMasker	LTR/Copia	11513842	11514695	2055	-	.	ID="RND-1_FAMILY-505";Tend="1544";Tstart="806";shortTE="F";uid="65ca18ae-86b8-46bf-948a-7bbcdc594b70"
CAJEWF010000005.1	RepeatMasker	DNA/CMC-EnSpm	24379676	24379866	983	-	.	ID="RND-1_FAMILY-56";Tend="1121";Tstart="895";shortTE="F";uid="e1846def-0ca5-47e3-9267-961fa96336fb"
CAJEWF010000005.1	RepeatMasker	DNA/CMC-EnSpm	2647763	2647907	687	-	.	ID="RND-6_FAMILY-6354";Tend="1917";Tstart="1772";shortTE="F";uid="3eb966fc-8ce9-4545-808d-24d696d2c019"
CAJEWF010000005.1	RepeatMasker	DNA/CMC-Transib	23173946	23174084	837	-	.	ID="RND-5_FAMILY-2303";Tend="929";Tstart="791";shortTE="F";uid="cc66c952-f279-462c-964f-b851affd114e"
CAJEWF010000005.1	RepeatMasker	DNA	366017	366229	1049	-	.	ID="RND-5_FAMILY-312";Tend="1116";Tstart="898";shortTE="F";uid="6c141110-9e26-43b1-b4ad-858c4a7fe551"
CAJEWF010000005.1	RepeatMasker	DNA/CMC	9726159	9726473	2211	-	.	ID="RND-1_FAMILY-81";Tend="1259";Tstart="947";shortTE="F";uid="ecf39819-403e-4c6f-840b-3eecea1a979a"
CAJEWF010000005.1	RepeatMasker	RC/Helitron	2285200	2285883	3113	-	.	ID="RND-4_FAMILY-309";Tend="2133";Tstart="1477";shortTE="F";uid="bae9b8f4-8a84-4b4a-b397-5f1cf4478282"
CAJEWF010000005.1	RepeatMasker	DNA/Sola-2	5742956	5743181	925	-	.	ID="RND-6_FAMILY-443";Tend="2582";Tstart="2360";shortTE="F";uid="a7022b71-1205-419f-8c40-df16b6e688d9"
CAJEWF010000005.1	RepeatMasker	RC/Helitron	612341	612539	616	-	.	ID="RND-4_FAMILY-309";TEgroup="ctg_5%7CRND-4_FAMILY-309%7C1";Tend="1233";Tstart="885";shortTE="T";uid="2477c07b-fbf6-4a46-a132-bdb4c1a5a5e9"
CAJEWF010000005.1	RepeatMasker	DNA/PIF-Spy	5941947	5943085	9221	-	.	ID="ISL2EU-6N1_BTA";Tend="1139";Tstart="1";shortTE="F";uid="e59df47e-37e3-4fb8-a52a-c4ed1b7049fa"
CAJEWF010000005.1	RepeatMasker	DNA	21028074	21028411	1528	-	.	ID="RND-4_FAMILY-746";Tend="1226";Tstart="891";shortTE="F";uid="698831e3-f765-4d37-8c8f-8123a14b7e8d"
CAJEWF010000005.1	RepeatMasker	LTR/Gypsy	1311385	1311696	1465	-	.	ID="RND-6_FAMILY-1646";Tend="1504";Tstart="912";shortTE="F";uid="85d658ac-4422-43ac-bbe3-acbfe2db7cc3"
CAJEWF010000005.1	RepeatMasker	Unknown	14769302	14769612	2148	-	.	ID="RND-4_FAMILY-226";Tend="1226";Tstart="914";shortTE="F";uid="af007a34-3258-4d6b-8eba-32e0cb32c07d"
CAJEWF010000005.1	RepeatMasker	Unknown	5614849	5614963	501	-	.	ID="RND-6_FAMILY-2397";Tend="1530";Tstart="1418";shortTE="F";uid="e6a65a58-7c7d-4efa-b423-9534252eebf4"
CAJEWF010000005.1	RepeatMasker	RC/Helitron	13045807	13045908	815	-	.	ID="RND-6_FAMILY-3076";Tend="1724";Tstart="1372";shortTE="F";uid="f6e2b595-69d5-4681-89fb-623c732a1bd6"
CAJEWF010000005.1	RepeatMasker	LINE/RTE-BovB	11071742	11071894	433	-	.	ID="RND-1_FAMILY-596";Tend="4006";Tstart="3860";shortTE="F";uid="b104188b-1874-438a-b4b7-483f945c06bc"
CAJEWF010000005.1	RepeatMasker	DNA/CMC-EnSpm	12980875	12981026	767	-	.	ID="RND-6_FAMILY-5136";Tend="868";Tstart="717";shortTE="F";uid="271b51fb-987b-4970-a282-50172a80f46b"
CAJEWF010000005.1	RepeatMasker	DNA	9277118	9277253	734	-	.	ID="RND-6_FAMILY-1167";Tend="2516";Tstart="2379";shortTE="F";uid="a76e233e-7c07-4a06-b51b-c2f065590636"
CAJEWF010000005.1	RepeatMasker	RC/Helitron	21972748	21973703	7107	-	.	ID="RND-5_FAMILY-1105";Tend="1658";Tstart="646";shortTE="F";uid="900730ef-8c01-4f12-9248-783ebef9db56"
CAJEWF010000005.1	RepeatMasker	DNA/CMC	3332072	3332280	1185	-	.	ID="rnd-5_family-957";Tend="1087";Tstart="924";shortTE="F";uid="7235a8b3-bafc-4793-9e33-6e2eccc5c7fd"
CAJEWF010000005.1	RepeatMasker	LINE/I	107848	108020	533	-	.	ID="RND-6_FAMILY-3469";Tend="396";Tstart="210";shortTE="F";uid="b94c73bf-98b6-4d29-b03c-1bce3bd663d2"
CAJEWF010000005.1	RepeatMasker	Unknown	5419941	5420264	861	-	.	ID="RND-1_FAMILY-217";Tend="1261";Tstart="932";shortTE="F";uid="08eae376-55a6-41a2-9b8f-0364aa0bcf02"
CAJEWF010000005.1	RepeatMasker	DNA/hAT?	6996701	6996834	907	-	.	ID="RND-5_FAMILY-1268";Tend="974";Tstart="837";shortTE="F";uid="bc87970e-d4cb-407c-9adc-ea0590b51e91"
CAJEWF010000005.1	RepeatMasker	DNA	21011188	21011444	788	-	.	ID="DNA-5_BTA";Tend="255";Tstart="1";shortTE="F";uid="f4575166-ddbc-4a51-927a-44021862eff2"
CAJEWF010000005.1	RepeatMasker	DNA/PIF-Harbinger	4484458	4484717	1434	-	.	ID="RND-4_FAMILY-1090";Tend="1431";Tstart="1183";shortTE="F";uid="9bbbca8b-fc17-4da8-b372-f674a9acc62f"
CAJEWF010000005.1	RepeatMasker	Unknown	10743558	10743773	1109	-	.	ID="RND-5_FAMILY-114";Tend="1072";Tstart="864";shortTE="F";uid="c3815a37-5022-4dcb-a83b-8bf1e7c1c353"
CAJEWF010000005.1	RepeatMasker	LTR/Gypsy	12529266	12530532	1359	-	.	ID="GYPSY-3_BTA-I";TEgroup="ctg_5%7CGYPSY-3_BTA-I%7C3";Tend="10651";Tstart="9410";shortTE="F";uid="1976bd5a-190b-4249-9b32-1e17a4811b6c"
CAJEWF010000005.1	RepeatMasker	Unknown	11280402	11280620	618	-	.	ID="RND-1_FAMILY-530";Tend="1181";Tstart="947";shortTE="F";uid="d2a3e259-a650-4e16-83d3-2359f8030e8b"
CAJEWF010000005.1	RepeatMasker	Unknown	21837297	21837449	587	-	.	ID="RND-4_FAMILY-315";Tend="1338";Tstart="1188";shortTE="F";uid="b342d7c9-13e3-4d53-860f-1a7ac3b8be8a"
CAJEWF010000005.1	RepeatMasker	LTR/Gypsy	24801929	24802194	1882	-	.	ID="RND-3_FAMILY-25";Tend="1090";Tstart="825";shortTE="F";uid="0650bce9-27bf-439b-8f83-e272b1c48e40"
CAJEWF010000005.1	RepeatMasker	Unknown	18897453	18897776	1595	-	.	ID="RND-6_FAMILY-1708";Tend="1271";Tstart="960";shortTE="F";uid="a16ae66c-aa56-4b95-99f4-bd9c07fd4a89"
CAJEWF010000005.1	RepeatMasker	Unknown	9529012	9529410	3448	-	.	ID="RND-1_FAMILY-354";Tend="1281";Tstart="883";shortTE="F";uid="cfff2915-121c-48a5-976e-7d0e19922b75"
CAJEWF010000005.1	RepeatMasker	DNA/CMC	5376577	5376959	524	-	.	ID="RND-1_FAMILY-116";TEgroup="ctg_5%7CRND-1_FAMILY-116%7C1";Tend="2571";Tstart="2287";shortTE="F";uid="20ae7c27-397b-4e44-82b0-9e510482b501"
CAJEWF010000005.1	RepeatMasker	Unknown	20528364	20528695	1833	-	.	ID="RND-5_FAMILY-114";Tend="1335";Tstart="999";shortTE="F";uid="fb720276-3830-443e-9e97-b9a1032dc742"
CAJEWF010000005.1	RepeatMasker	LTR/Pao	3261565	3261808	710	-	.	ID="RND-5_FAMILY-543";Tend="1335";Tstart="1081";shortTE="F";uid="dcafba7e-a040-4763-be13-184bd141c053"
CAJEWF010000005.1	RepeatMasker	LTR/Gypsy	9927396	9927862	1387	-	.	ID="RND-4_FAMILY-31";Tend="1606";Tstart="1109";shortTE="F";uid="c4d9334f-6753-4c03-8158-ffe92270d15a"
CAJEWF010000005.1	RepeatMasker	LTR/Gypsy	2840751	2840925	896	-	.	ID="RND-6_FAMILY-417";Tend="1082";Tstart="905";shortTE="F";uid="f9cd9ef4-f635-4919-a037-95b2e5a5eeb3"
CAJEWF010000005.1	RepeatMasker	LTR/Copia	11194035	11195193	5383	-	.	ID="RND-4_FAMILY-537";Tend="1820";Tstart="650";shortTE="F";uid="1d22bd5f-470a-492c-90bb-cdbfdf5b2490"
CAJEWF010000005.1	RepeatMasker	DNA/CMC-Transib	18026482	18026650	1206	-	.	ID="RND-5_FAMILY-2303";Tend="932";Tstart="764";shortTE="F";uid="a43f6666-821d-4338-b4ff-781a701b0e5f"
CAJEWF010000005.1	RepeatMasker	DNA	18398328	18398581	1035	-	.	ID="RND-1_FAMILY-781";Tend="1283";Tstart="1033";shortTE="F";uid="6d517a8d-df74-4010-a2bf-918fab50055d"
CAJEWF010000005.1	RepeatMasker	LINE/R1	20516473	20516588	411	-	.	ID="RND-6_FAMILY-1163";Tend="7051";Tstart="6941";shortTE="F";uid="25bf3d4c-e954-44fd-aea0-910083e18e79"
CAJEWF010000005.1	RepeatMasker	DNA/hAT-Tip100	5739094	5739402	1717	-	.	ID="RND-5_FAMILY-4888";Tend="1621";Tstart="1307";shortTE="F";uid="0e63c46c-a496-49fe-898f-c860a7f0daff"
CAJEWF010000005.1	RepeatMasker	DNA	3715156	3715271	482	-	.	ID="RND-1_FAMILY-506";Tend="3033";Tstart="2918";shortTE="F";uid="8c2d82ac-e40d-4144-886d-0aeb32285a50"
CAJEWF010000005.1	RepeatMasker	DNA	13618289	13618393	510	-	.	ID="RND-1_FAMILY-535";Tend="1447";Tstart="1344";shortTE="F";uid="3badfd9e-eb72-44f6-bc36-6da3ee6d5eca"
CAJEWF010000005.1	RepeatMasker	LTR/Gypsy	526236	526402	1395	-	.	ID="RND-6_FAMILY-1649";Tend="1137";Tstart="972";shortTE="F";uid="4247520b-8766-4efb-ac70-800153235a02"
CAJEWF010000005.1	RepeatMasker	DNA	6176470	6176973	4357	-	.	ID="DNA-1_BTA";Tend="504";Tstart="1";shortTE="F";uid="bb4f5cb6-1d01-41a5-ae4c-2b3ce3a98b4c"
CAJEWF010000005.1	RepeatMasker	DNA/hAT-Tip100	14712989	14713221	1408	-	.	ID="RND-1_FAMILY-49";Tend="1161";Tstart="914";shortTE="F";uid="081a8505-88aa-4c9f-b46b-ddc562ebbee5"
CAJEWF010000005.1	RepeatMasker	Unknown	7229204	7229472	1683	-	.	ID="RND-1_FAMILY-502";Tend="1162";Tstart="861";shortTE="F";uid="ea155518-ac18-441c-a366-c946e42d8708"
CAJEWF010000005.1	RepeatMasker	LTR/Gypsy	13761208	13761317	429	-	.	ID="RND-6_FAMILY-1649";Tend="1407";Tstart="1316";shortTE="F";uid="44daa5e7-2107-4ecd-81e7-ab7bf604855e"
CAJEWF010000005.1	RepeatMasker	Unknown	6841996	6842326	2564	-	.	ID="RND-4_FAMILY-60";Tend="1153";Tstart="813";shortTE="F";uid="e3221389-f4f0-4755-aa7f-552b7828f179"
CAJEWF010000005.1	RepeatMasker	DNA	24615801	24615987	838	-	.	ID="RND-2_FAMILY-6";Tend="1171";Tstart="964";shortTE="F";uid="24e29b81-82c6-45e2-93ac-39f67015f3d1"
CAJEWF010000005.1	RepeatMasker	LINE/L2	12977746	12978038	1542	-	.	ID="RND-5_FAMILY-4972";Tend="1276";Tstart="984";shortTE="F";uid="6a252b71-2cb2-4cf6-9d70-d4f88df49f15"
CAJEWF010000005.1	RepeatMasker	DNA/Kolobok-E	2087518	2087665	673	-	.	ID="RND-4_FAMILY-462";Tend="1109";Tstart="934";shortTE="F";uid="5a470065-02bf-4fa5-912c-ec26ed12a975"
CAJEWF010000005.1	RepeatMasker	Unknown	21950712	21950846	1171	-	.	ID="RND-1_FAMILY-445";Tend="1031";Tstart="895";shortTE="F";uid="ef216a93-b44a-47dd-9a6e-4f0c9539dce6"
CAJEWF010000005.1	RepeatMasker	DNA/PIF-Spy	23755087	23755402	738	-	.	ID="RND-1_FAMILY-443";Tend="1508";Tstart="1195";shortTE="F";uid="59cf27f5-5b57-45b7-8937-bf29d52afaeb"
CAJEWF010000005.1	RepeatMasker	DNA/Maverick	17566880	17566996	885	-	.	ID="RND-2_FAMILY-28";Tend="853";Tstart="737";shortTE="F";uid="2a8d15c9-8204-4ff9-9915-7402fa9758c6"
CAJEWF010000005.1	RepeatMasker	DNA	3692108	3692319	529	-	.	ID="DNA-4_BTA";Tend="220";Tstart="2";shortTE="F";uid="627f6406-e88d-42b0-8b5c-e9494d408000"
CAJEWF010000005.1	RepeatMasker	DNA	4400460	4400596	922	-	.	ID="RND-5_FAMILY-1857";Tend="4720";Tstart="4583";shortTE="F";uid="0773826b-73d8-4ff4-8ea1-b898bbb1efc0"
CAJEWF010000005.1	RepeatMasker	DNA	6789256	6789740	1349	-	.	ID="dna-10_bta";Tend="434";Tstart="50";shortTE="F";uid="0b2ba69e-c04b-4ecf-9085-8a492add6457"
CAJEWF010000005.1	RepeatMasker	Unknown	12564370	12564708	2015	-	.	ID="RND-1_FAMILY-96";Tend="1251";Tstart="902";shortTE="F";uid="2fc21e50-65ec-4fd9-8df9-4cf5305fc02f"
CAJEWF010000005.1	RepeatMasker	Unknown	6503317	6503518	729	-	.	ID="RND-3_FAMILY-72";Tend="1035";Tstart="834";shortTE="F";uid="eeaef895-8208-49d3-85c1-9c31125a0ab5"
CAJEWF010000005.1	RepeatMasker	DNA/hAT-Tip100	23412776	23413550	4242	-	.	ID="HAT-N2_BTA";Tend="825";Tstart="1";shortTE="F";uid="cfe6b7d9-72bf-431e-96ae-3c05e1be768b"
CAJEWF010000005.1	RepeatMasker	DNA	16581445	16581688	1428	-	.	ID="DNA-5_BTA";Tend="255";Tstart="1";shortTE="F";uid="9845e070-45cb-4561-876a-fdcaad1aa119"
CAJEWF010000005.1	RepeatMasker	Unknown	7961396	7961644	472	-	.	ID="RND-2_FAMILY-342";Tend="1036";Tstart="787";shortTE="F";uid="e97c7544-914b-440f-ac3a-166ec13f500b"
CAJEWF010000005.1	RepeatMasker	DNA/hAT?	9073502	9073908	2690	-	.	ID="RND-6_FAMILY-1772";Tend="566";Tstart="175";shortTE="F";uid="f30445ae-abc0-4708-a9e1-335527c47d25"
CAJEWF010000005.1	RepeatMasker	DNA/Sola-2	13368559	13368786	1260	-	.	ID="SOLA2-N1B_BTA";Tend="2199";Tstart="1962";shortTE="F";uid="bf20dd5f-0f4a-49b6-b001-6c5594d35c06"
CAJEWF010000005.1	RepeatMasker	DNA/Zator	13496168	13496269	596	-	.	ID="RND-6_FAMILY-2114";Tend="2394";Tstart="2292";shortTE="F";uid="3c21adcb-4f33-4701-8561-82506c078714"
CAJEWF010000005.1	RepeatMasker	DNA/hAT-Tip100	10374749	10374973	1781	-	.	ID="RND-1_FAMILY-68";Tend="2284";Tstart="2060";shortTE="F";uid="5cf53669-ab24-4ad1-9274-5215426f38ac"
CAJEWF010000005.1	RepeatMasker	Unknown	6341281	6341512	488	-	.	ID="RND-1_FAMILY-36";Tend="1204";Tstart="973";shortTE="F";uid="18af2d6a-ebb9-415a-b4eb-23b46070c8f4"
CAJEWF010000005.1	RepeatMasker	DNA	557013	557177	747	-	.	ID="DNA-4_BTA";Tend="554";Tstart="379";shortTE="F";uid="530a0e3e-ed3a-4cc6-8111-7e0cb32a48f3"
CAJEWF010000005.1	RepeatMasker	Unknown	4437262	4437816	3207	-	.	ID="RND-4_FAMILY-143";Tend="1530";Tstart="967";shortTE="F";uid="998e21a5-265d-44f0-a4be-020f8a9c8ca9"
CAJEWF010000005.1	RepeatMasker	DNA	7518522	7518885	1307	-	.	ID="RND-2_FAMILY-6";Tend="1327";Tstart="966";shortTE="F";uid="1b979588-fb2c-48ac-8dce-96a0c91b437b"
CAJEWF010000005.1	RepeatMasker	RC/Helitron	10678239	10679305	5517	-	.	ID="RND-4_FAMILY-83";Tend="3025";Tstart="1353";shortTE="F";uid="12b3f7a4-eac0-425d-a565-d1201d213030"
CAJEWF010000005.1	RepeatMasker	DNA/CMC-EnSpm	7242973	7243229	1786	-	.	ID="RND-2_FAMILY-41";Tend="1262";Tstart="1004";shortTE="F";uid="21118c05-c94b-4565-bff3-b04c6d9dfbef"
CAJEWF010000005.1	RepeatMasker	DNA/PIF-Spy	15348334	15349465	9784	-	.	ID="ISL2EU-6N1_BTA";Tend="1139";Tstart="1";shortTE="F";uid="06c7e7c3-da47-4cc3-b53c-77b713383b26"
CAJEWF010000005.1	RepeatMasker	Unknown	9288633	9288873	1087	-	.	ID="RND-1_FAMILY-40";Tend="1200";Tstart="964";shortTE="F";uid="6cadacaf-878a-47d6-b47d-768a776f848c"
CAJEWF010000005.1	RepeatMasker	DNA/PIF-Spy	13103014	13103848	7620	-	.	ID="RND-6_FAMILY-9771";Tend="1509";Tstart="675";shortTE="F";uid="a8c1e088-0c36-4385-9937-46ec73ac325d"
CAJEWF010000005.1	RepeatMasker	Unknown	14025448	14025611	1001	-	.	ID="RND-5_FAMILY-114";Tend="1225";Tstart="930";shortTE="F";uid="de2a0bc5-390e-4083-b43d-287fc5dc8a4e"
CAJEWF010000005.1	RepeatMasker	DNA/hAT-hATm	22630372	22630644	1294	-	.	ID="RND-6_FAMILY-7639";Tend="2553";Tstart="2287";shortTE="F";uid="4ad72d77-0ab3-4170-8561-39c0104c0c99"
CAJEWF010000005.1	RepeatMasker	DNA	17326173	17326409	2032	-	.	ID="RND-4_FAMILY-183";Tend="1118";Tstart="882";shortTE="F";uid="10272734-e2ae-425f-8bfd-aaa707b18725"
CAJEWF010000005.1	RepeatMasker	Unknown	10549748	10550030	971	-	.	ID="RND-6_FAMILY-5187";TEgroup="ctg_5%7CRND-6_FAMILY-5187%7C2";Tend="1278";Tstart="873";shortTE="F";uid="fa321f49-3c5a-407f-990c-0637c6ccfd0e"
CAJEWF010000005.1	RepeatMasker	DNA	17997932	17998116	655	-	.	ID="DNA-5_BTA";Tend="238";Tstart="51";shortTE="F";uid="be44f02c-e134-4d3b-8aaf-b9c395618c5a"
CAJEWF010000005.1	RepeatMasker	DNA	13714598	13714778	969	-	.	ID="RND-6_FAMILY-1976";Tend="3983";Tstart="3809";shortTE="F";uid="ff7585c6-938e-4bf1-92d4-3b32d49ad7d8"
CAJEWF010000005.1	RepeatMasker	Unknown	22768018	22769016	6396	-	.	ID="RND-1_FAMILY-614";Tend="1883";Tstart="886";shortTE="F";uid="021425dd-e089-4ced-a94e-57602dfbbf6d"
CAJEWF010000005.1	RepeatMasker	LTR/Pao	22616713	22617035	1681	-	.	ID="RND-4_FAMILY-3020";Tend="1181";Tstart="895";shortTE="F";uid="fbf944cd-e711-4a70-bf00-83e63a4a18e4"
CAJEWF010000005.1	RepeatMasker	DNA/CMC	19803376	19803683	2517	-	.	ID="RND-1_FAMILY-81";Tend="1258";Tstart="949";shortTE="F";uid="64cab8df-8450-4bc2-9468-a7493f351138"
CAJEWF010000005.1	RepeatMasker	DNA/hAT-hAT5	7177785	7177959	1460	-	.	ID="RND-6_FAMILY-700";Tend="1639";Tstart="1465";shortTE="F";uid="6ea676fe-ac1a-4efe-8b24-31e62c2acafa"
CAJEWF010000005.1	RepeatMasker	DNA/CMC-EnSpm	12681779	12681888	530	-	.	ID="RND-6_FAMILY-6392";Tend="808";Tstart="701";shortTE="F";uid="e6c6b4c7-a6c5-4258-82a6-f4a0af265d47"
CAJEWF010000005.1	RepeatMasker	RC/Helitron	11135495	11135742	1222	-	.	ID="RND-5_FAMILY-1779";Tend="1058";Tstart="809";shortTE="F";uid="3faae894-4747-40f2-8c10-7e2f55309f37"
CAJEWF010000005.1	RepeatMasker	DNA/Sola-3	8483315	8483734	899	-	.	ID="RND-5_FAMILY-2435";Tend="1180";Tstart="762";shortTE="F";uid="c3367428-c9f4-41dc-b1f9-c0351ad5adc5"
CAJEWF010000005.1	RepeatMasker	LTR/Pao	493382	493776	1767	-	.	ID="RND-4_FAMILY-367";Tend="1306";Tstart="929";shortTE="F";uid="75f6dc48-f523-467a-a41d-0e21adaa027b"
CAJEWF010000005.1	RepeatMasker	DNA/CMC	3762225	3762454	1573	-	.	ID="RND-5_FAMILY-957";Tend="1087";Tstart="859";shortTE="F";uid="fe080cb7-4cff-4cab-bb42-66be58b2f17e"
CAJEWF010000005.1	RepeatMasker	LTR/Gypsy	6353527	6353780	1253	-	.	ID="RND-3_FAMILY-25";Tend="1337";Tstart="1084";shortTE="F";uid="9bfb45c6-db9a-4427-8427-1d2e425f3b8f"
CAJEWF010000005.1	RepeatMasker	DNA/CMC-Chapaev-3	24579250	24579483	673	-	.	ID="RND-6_FAMILY-10088";Tend="1841";Tstart="1616";shortTE="F";uid="a8bcec1b-024a-43d7-b214-e751e194b3ae"
CAJEWF010000005.1	RepeatMasker	DNA	10643003	10643124	954	-	.	ID="DNA4-17B_BTA";Tend="123";Tstart="2";shortTE="F";uid="68b7a195-df6f-4341-b840-56b161c38b0b"
CAJEWF010000005.1	RepeatMasker	DNA/hAT-Tip100	18257137	18257276	2156	-	.	ID="rnd-5_family-3523";Tend="1318";Tstart="784";shortTE="F";uid="8c40d141-2aca-41de-973f-afabd7ff443a"
CAJEWF010000005.1	RepeatMasker	Unknown	7194545	7194952	1810	-	.	ID="RND-5_FAMILY-239";Tend="1695";Tstart="1261";shortTE="F";uid="0ebe1ae3-1cbd-4ab4-b67d-2edc70971370"
CAJEWF010000005.1	RepeatMasker	Unknown	232568	232904	1807	-	.	ID="RND-6_FAMILY-1247";Tend="1292";Tstart="955";shortTE="F";uid="c15b804c-b6b0-4e20-b062-85e75921bf98"
CAJEWF010000005.1	RepeatMasker	DNA/CMC-EnSpm	10850084	10850213	669	-	.	ID="RND-6_FAMILY-6392";Tend="825";Tstart="697";shortTE="F";uid="25041173-b806-4213-987c-a73330b868b5"
CAJEWF010000005.1	RepeatMasker	LTR/Gypsy	15642004	15642280	1966	-	.	ID="RND-5_FAMILY-56";Tend="1327";Tstart="1051";shortTE="F";uid="39cd3020-87b7-4433-8bd2-95ecc63980fc"
CAJEWF010000005.1	RepeatMasker	Unknown	12796241	12796406	1292	-	.	ID="RND-5_FAMILY-652";Tend="1090";Tstart="925";shortTE="F";uid="45fee094-1861-4722-9485-c92012aac302"
CAJEWF010000005.1	RepeatMasker	DNA/CMC	5109518	5109770	1097	-	.	ID="RND-1_FAMILY-116";Tend="2547";Tstart="2292";shortTE="F";uid="bb6facb7-8a08-4cd0-92bf-c27bfabf63be"
CAJEWF010000005.1	RepeatMasker	Unknown	7470103	7470226	505	-	.	ID="RND-1_FAMILY-78";Tend="1078";Tstart="955";shortTE="F";uid="95e7defb-d9d4-4afc-87ef-3d04a68e1270"
CAJEWF010000005.1	RepeatMasker	Unknown	20980349	20980597	2116	-	.	ID="RND-1_FAMILY-328";Tend="1176";Tstart="928";shortTE="F";uid="5c5b61be-64e5-4c0f-a3b4-4aaf3f1f60d8"
CAJEWF010000005.1	RepeatMasker	Unknown	21258418	21259003	4409	-	.	ID="RND-1_FAMILY-843";Tend="1367";Tstart="768";shortTE="F";uid="707f1824-fe75-4a8b-a609-611fae3a4720"
CAJEWF010000005.1	RepeatMasker	DNA	18021165	18021292	454	-	.	ID="RND-5_FAMILY-3498";Tend="1084";Tstart="951";shortTE="F";uid="e990094a-e9cb-4ea8-9e32-e9f5c9e05e71"
CAJEWF010000005.1	RepeatMasker	DNA	4889569	4889975	1864	-	.	ID="RND-5_FAMILY-3187";Tend="1295";Tstart="865";shortTE="F";uid="b898b719-7215-4782-a204-7825d08e1caa"
CAJEWF010000005.1	RepeatMasker	LTR/Copia	1851556	1852073	1895	-	.	ID="RND-3_FAMILY-132";TEgroup="ctg_5%7CRND-3_FAMILY-132%7C1";Tend="1253";Tstart="918";shortTE="F";uid="8a766c6c-9877-45fb-b606-38ec23b50c87"
CAJEWF010000005.1	RepeatMasker	DNA	12181711	12181949	1015	-	.	ID="RND-5_FAMILY-5066";Tend="1205";Tstart="968";shortTE="F";uid="7f28ad19-2b18-4270-b0f9-da12d4d48918"
CAJEWF010000005.1	RepeatMasker	DNA/hAT?	19333151	19333333	737	-	.	ID="RND-1_FAMILY-527";Tend="769";Tstart="619";shortTE="F";uid="4685ff00-af0e-4df1-9a74-1f136ba7eec2"
CAJEWF010000005.1	RepeatMasker	Unknown	24636560	24637134	3663	-	.	ID="RND-6_FAMILY-14225";Tend="1124";Tstart="506";shortTE="F";uid="4fa7dd1d-6d5c-462f-ada5-9defd2ed193b"
CAJEWF010000005.1	RepeatMasker	RC/Helitron	6131453	6131595	1004	-	.	ID="RND-6_FAMILY-103";Tend="1347";Tstart="1208";shortTE="F";uid="476e88ef-60aa-48ce-8439-ebfb1addb2b1"
CAJEWF010000005.1	RepeatMasker	Unknown	12108594	12109286	1300	-	.	ID="RND-5_FAMILY-4219";Tend="1545";Tstart="655";shortTE="F";uid="e677e018-abe6-4461-ae9f-f4a80150a4c1"
CAJEWF010000005.1	RepeatMasker	DNA	15431601	15431876	1978	-	.	ID="DNA-11_BTA";Tend="551";Tstart="275";shortTE="F";uid="6e30104b-e954-4cd8-9045-3a1cb8bd8d38"
CAJEWF010000005.1	RepeatMasker	LINE/L2	9624751	9625008	1474	-	.	ID="RND-4_FAMILY-328";Tend="1156";Tstart="893";shortTE="F";uid="1cca5871-0c6e-4933-871d-acc70983081e"
CAJEWF010000005.1	RepeatMasker	Unknown	460645	460884	1385	-	.	ID="RND-1_FAMILY-40";Tend="1208";Tstart="961";shortTE="F";uid="fa6d6f94-61f3-4550-8756-b111cbe9cd05"
CAJEWF010000005.1	RepeatMasker	Unknown	8975461	8976426	2082	-	.	ID="RND-6_FAMILY-1721";Tend="1914";Tstart="964";shortTE="F";uid="842cfe87-1415-4cd7-a229-14c34ab94b51"
CAJEWF010000005.1	RepeatMasker	DNA/CMC	7286477	7286792	2597	-	.	ID="RND-1_FAMILY-81";Tend="1259";Tstart="940";shortTE="F";uid="5cbb167d-de68-44eb-bb79-37c7bfc6ca45"
CAJEWF010000005.1	RepeatMasker	DNA/hAT-Tip100	2751471	2751606	811	-	.	ID="RND-1_FAMILY-49";Tend="1489";Tstart="1349";shortTE="F";uid="e50ab484-419e-47ad-8cf4-617fa7760116"
CAJEWF010000005.1	RepeatMasker	LTR/Gypsy	11148444	11148672	553	-	.	ID="RND-6_FAMILY-1646";Tend="1480";Tstart="1248";shortTE="F";uid="06bdd2c0-1425-417f-a2a4-0afc9830e68f"
CAJEWF010000005.1	RepeatMasker	LTR/Gypsy	21039344	21039536	740	-	.	ID="RND-6_FAMILY-1649";Tend="1405";Tstart="1208";shortTE="F";uid="f944b03d-c150-467d-bd1b-60b8a5cf9c96"
CAJEWF010000005.1	RepeatMasker	LTR/Gypsy	5843785	5844303	2713	-	.	ID="RND-4_FAMILY-31";Tend="1362";Tstart="851";shortTE="F";uid="33a86b94-1140-438e-b7f4-7471f08e02ed"
CAJEWF010000005.1	RepeatMasker	LTR/Gypsy	7736611	7736893	1610	-	.	ID="RND-6_FAMILY-1649";Tend="1401";Tstart="1127";shortTE="F";uid="3d0f65e2-ee0c-4f6c-8192-35b59ff6467a"
CAJEWF010000005.1	RepeatMasker	LINE/I-Jockey	3163011	3163249	421	-	.	ID="RND-4_FAMILY-1190";TEgroup="ctg_5%7CRND-4_FAMILY-1190%7C1";Tend="1115";Tstart="932";shortTE="T";uid="d49937a8-42d4-4cf7-aae0-0011159495e5"
CAJEWF010000005.1	RepeatMasker	DNA	19574391	19574618	433	-	.	ID="DNA-5_BTA";Tend="255";Tstart="30";shortTE="F";uid="12c0c4a3-c4aa-4049-bfb2-b8bf6bc52adb"
CAJEWF010000005.1	RepeatMasker	DNA	1939800	1939964	861	-	.	ID="RND-5_FAMILY-2645";Tend="9151";Tstart="8991";shortTE="F";uid="7ab39de6-9e6f-4691-a756-6df005540c9e"
CAJEWF010000005.1	RepeatMasker	Unknown	3873033	3873283	1328	-	.	ID="RND-4_FAMILY-1179";Tend="1188";Tstart="931";shortTE="F";uid="06f0d9e0-3773-42d5-aa97-153c53c3b57f"
CAJEWF010000005.1	RepeatMasker	DNA/CMC	20095279	20095535	1089	-	.	ID="RND-1_FAMILY-81";Tend="1261";Tstart="993";shortTE="F";uid="bb9645c1-f67f-4000-a3cf-e166cd186b6d"
CAJEWF010000005.1	RepeatMasker	DNA/PIF-Harbinger	12985300	12985414	681	-	.	ID="RND-4_FAMILY-1090";Tend="1060";Tstart="945";shortTE="F";uid="7c43532b-ab11-4114-a24e-0786e451e5af"
CAJEWF010000005.1	RepeatMasker	DNA/TcMar-Tc1	3819435	3819668	953	-	.	ID="RND-4_FAMILY-1919";TEgroup="ctg_5%7CRND-4_FAMILY-1919%7C6";Tend="1091";Tstart="903";shortTE="F";uid="f45c96ec-03e4-49a6-b5ed-914ba63ef86a"
CAJEWF010000005.1	RepeatMasker	DNA	18085994	18086265	796	-	.	ID="dna-5_bta";Tend="255";Tstart="18";shortTE="F";uid="8826fbd3-7cdc-4802-b4e5-20fc54941b5c"
CAJEWF010000005.1	RepeatMasker	DNA/CMC	10008193	10008413	1657	-	.	ID="RND-5_FAMILY-957";Tend="1087";Tstart="866";shortTE="F";uid="5ba54986-db55-4616-9b37-f25d9234841c"
CAJEWF010000005.1	RepeatMasker	Unknown	6228136	6228332	795	-	.	ID="RND-1_FAMILY-493";Tend="1166";Tstart="909";shortTE="F";uid="d26960e7-2de1-4f01-b307-3a10e3b3ef13"
CAJEWF010000005.1	RepeatMasker	DNA	10426271	10426375	400	-	.	ID="RND-1_FAMILY-535";Tend="1447";Tstart="1344";shortTE="F";uid="7abb3615-842c-41bd-ae6c-719e1b9d3867"
CAJEWF010000005.1	RepeatMasker	Unknown	1136895	1137356	2645	-	.	ID="RND-6_FAMILY-4216";Tend="1382";Tstart="920";shortTE="F";uid="cd812c20-2b4f-4780-a41c-213e622a058e"
CAJEWF010000005.1	RepeatMasker	LTR/Gypsy	1428582	1428851	1058	-	.	ID="RND-5_FAMILY-4600";Tend="1218";Tstart="950";shortTE="F";uid="a3f6edaf-252e-4ccb-ad72-50f1599d94aa"
CAJEWF010000005.1	RepeatMasker	Unknown	17154772	17155054	1638	-	.	ID="RND-5_FAMILY-2302";Tend="1184";Tstart="885";shortTE="F";uid="474d3d26-2a0c-481a-8209-6c4fa7147631"
CAJEWF010000005.1	RepeatMasker	LTR/Gypsy	13231710	13232011	1876	-	.	ID="RND-6_FAMILY-1649";Tend="1407";Tstart="1081";shortTE="F";uid="711fccd0-1b71-4ac3-a553-1b95ac9e11a3"
CAJEWF010000005.1	RepeatMasker	DNA/Sola-2	2693780	2693960	694	-	.	ID="RND-5_FAMILY-194";Tend="1151";Tstart="986";shortTE="F";uid="b6b7b5a6-919c-42b7-9f7f-fac185871e73"
CAJEWF010000005.1	RepeatMasker	Unknown	2349642	2350196	3142	-	.	ID="RND-1_FAMILY-278";Tend="1370";Tstart="825";shortTE="F";uid="172e25ec-63bd-41b7-89ff-5c71cd60d616"
CAJEWF010000005.1	RepeatMasker	LTR/Gypsy	6310067	6310381	1718	-	.	ID="RND-6_FAMILY-417";Tend="1215";Tstart="903";shortTE="F";uid="9f04e450-b412-4b08-80e3-1a6837890da3"
CAJEWF010000005.1	RepeatMasker	DNA/CMC-EnSpm	5375680	5375928	1503	-	.	ID="RND-6_FAMILY-1077";Tend="1167";Tstart="911";shortTE="F";uid="04ed63db-e720-458b-9ef5-d1f3ae8cb2aa"
CAJEWF010000005.1	RepeatMasker	DNA/CMC-EnSpm	20939734	20940287	1612	-	.	ID="RND-6_FAMILY-7144";TEgroup="ctg_5%7CRND-6_FAMILY-7144%7C2";Tend="1238";Tstart="966";shortTE="F";uid="44e76751-9bae-4e90-84d8-4ef581b4e541"
CAJEWF010000005.1	RepeatMasker	LTR/Gypsy	24209413	24209929	1732	-	.	ID="RND-6_FAMILY-1646";Tend="1240";Tstart="725";shortTE="F";uid="a676029b-3a43-46c2-97d0-266c6149a090"
CAJEWF010000005.1	RepeatMasker	Unknown	13284206	13284352	823	-	.	ID="RND-2_FAMILY-63";Tend="1016";Tstart="871";shortTE="F";uid="471a30d5-f3ce-4aa8-b0c1-bf28e0e973c8"
CAJEWF010000005.1	RepeatMasker	DNA	21087884	21088164	1617	-	.	ID="DNA-11_BTA";Tend="548";Tstart="265";shortTE="F";uid="96fcb607-e0bc-44b2-a824-5838d44f506c"
CAJEWF010000005.1	RepeatMasker	LTR/Gypsy	3605509	3605764	1401	-	.	ID="RND-6_FAMILY-1646";Tend="1502";Tstart="1244";shortTE="F";uid="9b519840-ac9f-4ddb-bf7a-adc101a1f029"
CAJEWF010000005.1	RepeatMasker	LTR/Gypsy	7477770	7478025	868	-	.	ID="RND-6_FAMILY-1646";Tend="979";Tstart="726";shortTE="F";uid="edfa6d49-2779-46c2-8bb5-a19c1e757fce"
CAJEWF010000005.1	RepeatMasker	DNA/Sola-2	11299540	11299688	447	-	.	ID="RND-6_FAMILY-3279";Tend="1882";Tstart="1742";shortTE="F";uid="033306fb-f085-4526-9d69-78cdf4b99304"
CAJEWF010000005.1	RepeatMasker	DNA/CMC-Transib	1915694	1915853	1050	-	.	ID="RND-5_FAMILY-2303";Tend="927";Tstart="766";shortTE="F";uid="ddbe2f57-1458-4b72-b87c-73ca86208053"
CAJEWF010000005.1	RepeatMasker	Unknown	7279004	7279406	1824	-	.	ID="RND-1_FAMILY-337";Tend="1344";Tstart="984";shortTE="F";uid="b833ba88-8095-4b4f-9f6c-b23236a559b0"
CAJEWF010000005.1	RepeatMasker	LTR/Gypsy	23228036	23228289	1517	-	.	ID="RND-6_FAMILY-417";Tend="1164";Tstart="911";shortTE="F";uid="843aeabc-fddb-46f8-84b6-afdd8ea9f533"
CAJEWF010000005.1	RepeatMasker	RC/Helitron	24782557	24782665	424	-	.	ID="RND-6_FAMILY-3047";Tend="1086";Tstart="974";shortTE="F";uid="1d0452bb-1580-4f4d-ba89-39529fcc3cb0"
CAJEWF010000005.1	RepeatMasker	DNA/CMC-EnSpm	841059	841303	1407	-	.	ID="RND-1_FAMILY-56";Tend="1147";Tstart="900";shortTE="F";uid="701374f5-c87f-4ae6-8315-7548b1367fee"
CAJEWF010000005.1	RepeatMasker	Unknown	20606337	20606589	1060	-	.	ID="RND-1_FAMILY-36";Tend="1211";Tstart="948";shortTE="F";uid="c51adeda-db9e-43ab-a4cb-b961de2f7322"
CAJEWF010000005.1	RepeatMasker	LTR/Gypsy	6191734	6192048	1351	-	.	ID="RND-1_FAMILY-489";Tend="3593";Tstart="3248";shortTE="F";uid="5fe8a67b-9027-483b-bc4e-5daef473db06"
CAJEWF010000005.1	RepeatMasker	DNA	20006230	20006743	4153	-	.	ID="DNA-1_BTA";Tend="504";Tstart="1";shortTE="F";uid="b2017abc-44b5-46dc-a16a-9b1c0b89f4ec"
CAJEWF010000005.1	RepeatMasker	DNA	4389106	4389298	833	-	.	ID="DNA-5_BTA";Tend="193";Tstart="1";shortTE="F";uid="966c5444-7e58-429c-91e7-b37dbb18f947"
CAJEWF010000005.1	RepeatMasker	DNA	7284227	7284738	3621	-	.	ID="DNA-1_BTA";Tend="504";Tstart="1";shortTE="F";uid="d6d978e3-c9c5-4150-a1cb-16e294ead9ff"
CAJEWF010000005.1	RepeatMasker	DNA/MULE-MuDR	22668119	22669246	1334	-	.	ID="RND-6_FAMILY-16578";TEgroup="ctg_5%7CRND-6_FAMILY-16578%7C1";Tend="1691";Tstart="741";shortTE="F";uid="f66d35f0-d5f1-4c83-b617-6285b6098700"
CAJEWF010000005.1	RepeatMasker	DNA/CMC	5758817	5758993	1453	-	.	ID="ENSPM-N1_BTA";Tend="228";Tstart="54";shortTE="F";uid="0ef2f170-e77c-4788-9b6b-174b57533a31"
CAJEWF010000005.1	RepeatMasker	DNA	1788692	1788847	588	-	.	ID="DNA-10_BTA";Tend="293";Tstart="139";shortTE="F";uid="3d80e442-9e60-4a94-89e9-57457ffd441c"
CAJEWF010000005.1	RepeatMasker	Unknown	21388595	21388810	1407	-	.	ID="RND-1_FAMILY-893";Tend="1209";Tstart="971";shortTE="F";uid="487d4aa1-cb75-434f-9f93-3fda53d20f4a"
CAJEWF010000005.1	RepeatMasker	DNA	22245252	22245537	1031	-	.	ID="rnd-5_family-971";Tend="1198";Tstart="940";shortTE="F";uid="4b3e008c-554f-48e1-9930-690b207d00ee"
CAJEWF010000005.1	RepeatMasker	Unknown	4552169	4552307	757	-	.	ID="RND-4_FAMILY-59";Tend="1126";Tstart="988";shortTE="F";uid="44af1de4-db76-40c4-9c6c-1fc52c5ecb13"
CAJEWF010000005.1	RepeatMasker	DNA/hAT-Tip100	15682141	15682394	1359	-	.	ID="RND-5_FAMILY-3523";Tend="923";Tstart="669";shortTE="F";uid="5e2dddba-d0a8-40ef-87b7-27dd69b3153a"
CAJEWF010000005.1	RepeatMasker	DNA	14620324	14620510	528	-	.	ID="dna-5_bta";Tend="195";Tstart="33";shortTE="F";uid="47de1b11-2f2c-4c71-8105-4cb0bf4f2181"
CAJEWF010000005.1	RepeatMasker	Unknown	2513523	2513949	1567	-	.	ID="RND-1_FAMILY-678";Tend="1473";Tstart="1053";shortTE="F";uid="4685d298-7e1f-4795-9f39-642760602d82"
CAJEWF010000005.1	RepeatMasker	LTR/Gypsy	4348491	4348798	1594	-	.	ID="RND-6_FAMILY-1646";Tend="1536";Tstart="1232";shortTE="F";uid="e90b256a-640b-444c-ae25-d35c320d011c"
CAJEWF010000005.1	RepeatMasker	LTR/Gypsy	7499793	7499951	650	-	.	ID="RND-5_FAMILY-4600";Tend="1098";Tstart="951";shortTE="F";uid="9d5229fa-017b-4edf-bb6b-d3eca81ded04"
CAJEWF010000005.1	RepeatMasker	DNA	196368	196871	4060	-	.	ID="DNA-1_BTA";Tend="504";Tstart="1";shortTE="F";uid="8a3cc1c0-12c3-40f5-b09a-b558814ebc07"
CAJEWF010000005.1	RepeatMasker	DNA/hAT-Ac	16509929	16510809	6605	-	.	ID="RND-6_FAMILY-4284";Tend="1668";Tstart="772";shortTE="F";uid="41d5934b-8298-490b-887a-d24f2e6b43f2"
CAJEWF010000005.1	RepeatMasker	Unknown	12797058	12797299	1386	-	.	ID="RND-5_FAMILY-4439";Tend="1170";Tstart="930";shortTE="F";uid="8847d439-de67-49f6-b9f7-c7353c578861"
CAJEWF010000005.1	RepeatMasker	DNA/Sola-2	20603935	20604076	840	-	.	ID="RND-5_FAMILY-866";Tend="8637";Tstart="8498";shortTE="F";uid="0464eb6a-d213-4e83-b259-297fccf7fda6"
CAJEWF010000005.1	RepeatMasker	LINE/R1	19679680	19679782	817	-	.	ID="RND-6_FAMILY-1164";Tend="2910";Tstart="2660";shortTE="F";uid="569f6994-3d74-4586-af26-a8122a41e680"
CAJEWF010000005.1	RepeatMasker	DNA	12003771	12003892	946	-	.	ID="DNA4-17B_BTA";Tend="276";Tstart="155";shortTE="F";uid="aa58b102-fb75-48c1-b507-63abded22b5f"
CAJEWF010000005.1	RepeatMasker	Unknown	14991366	14991642	703	-	.	ID="RND-1_FAMILY-377";Tend="1285";Tstart="977";shortTE="F";uid="40bc4022-743a-4950-ac3c-0fb7667ea2f9"
CAJEWF010000005.1	RepeatMasker	Unknown	13928022	13928143	542	-	.	ID="RND-1_FAMILY-221";Tend="1246";Tstart="1120";shortTE="F";uid="14dfed33-5742-4963-a73c-3c16eac3f847"
CAJEWF010000005.1	RepeatMasker	Unknown	15549987	15550352	2798	-	.	ID="RND-1_FAMILY-510";Tend="1283";Tstart="928";shortTE="F";uid="1043d6bd-e536-48f0-b9cf-ce24a630c0c1"
CAJEWF010000005.1	RepeatMasker	DNA/hAT?	14646729	14647007	1013	-	.	ID="RND-5_FAMILY-1660";Tend="1131";Tstart="888";shortTE="F";uid="12da6b64-59fd-45d3-b854-46cd1c91ff23"
CAJEWF010000005.1	RepeatMasker	DNA	18123964	18124419	2163	-	.	ID="DNA-4_BTA";Tend="554";Tstart="89";shortTE="F";uid="4f399f81-c401-454c-a48f-d1891b2154d1"
CAJEWF010000005.1	RepeatMasker	LTR/Gypsy	10818787	10819098	1056	-	.	ID="RND-5_FAMILY-1051";Tend="1196";Tstart="932";shortTE="F";uid="7465b105-6b80-404b-b146-45f5f921929f"
CAJEWF010000005.1	RepeatMasker	DNA	1509752	1510025	2195	-	.	ID="DNA-4_BTA";Tend="554";Tstart="281";shortTE="F";uid="b631d165-4141-4013-b205-ab928d163c97"
CAJEWF010000005.1	RepeatMasker	LTR/Gypsy	6452731	6452992	1561	-	.	ID="RND-6_FAMILY-1646";Tend="1243";Tstart="984";shortTE="F";uid="5a780ebc-efba-4da8-a367-582ec07ccabe"
CAJEWF010000005.1	RepeatMasker	Unknown	24094995	24095242	1760	-	.	ID="RND-5_FAMILY-1778";Tend="1152";Tstart="906";shortTE="F";uid="5faf9997-e938-4a18-9472-ccbd80469ee5"
CAJEWF010000005.1	RepeatMasker	LTR/Gypsy	4813047	4813294	1469	-	.	ID="RND-3_FAMILY-25";Tend="1325";Tstart="1078";shortTE="F";uid="46e9e836-0a61-46c8-9e37-bcf1fedd0c9b"
CAJEWF010000005.1	RepeatMasker	DNA/hAT-Tip100	2480791	2481043	1221	-	.	ID="RND-5_FAMILY-3523";Tend="921";Tstart="682";shortTE="F";uid="2e88ebaf-657d-444d-b0c4-352fc73bb1b2"
CAJEWF010000005.1	RepeatMasker	DNA/PIF-Spy	9804241	9804414	510	-	.	ID="isl2eu-7n1_bta";Tend="993";Tstart="785";shortTE="F";uid="acad1ce8-b865-4083-ba6b-d3437b116ceb"
CAJEWF010000005.1	RepeatMasker	Unknown	14417029	14417311	677	-	.	ID="RND-4_FAMILY-1879";Tend="1066";Tstart="824";shortTE="F";uid="617e4ce6-d742-42c6-9e9a-bd0037c8dc1f"
CAJEWF010000005.1	RepeatMasker	DNA	14795306	14795591	1543	-	.	ID="RND-5_FAMILY-3187";Tend="1125";Tstart="869";shortTE="F";uid="37834aab-aadb-4883-bf4f-8724681acc3c"
CAJEWF010000005.1	RepeatMasker	DNA/CMC	975209	975477	2138	-	.	ID="RND-4_FAMILY-396";Tend="1120";Tstart="854";shortTE="F";uid="ae60fc7f-1e25-419c-849d-a37b231ef19c"
CAJEWF010000005.1	RepeatMasker	Unknown	23345	23585	1224	-	.	ID="RND-4_FAMILY-688";Tend="1241";Tstart="963";shortTE="F";uid="f132135d-1daf-42ee-be72-2cf3f482352b"
CAJEWF010000005.1	RepeatMasker	LTR/Gypsy	8603636	8604074	2976	-	.	ID="RND-6_FAMILY-9105";Tend="1379";Tstart="943";shortTE="F";uid="2d4c3234-60f2-48ab-93c1-9cac0ebde197"
CAJEWF010000005.1	RepeatMasker	DNA/CMC-EnSpm	1917944	1918101	760	-	.	ID="RND-6_FAMILY-6354";Tend="1913";Tstart="1750";shortTE="F";uid="4cd1c2f6-281b-49a3-b80c-9799cd4fa8da"
CAJEWF010000005.1	RepeatMasker	DNA/CMC	20546464	20546767	768	-	.	ID="RND-4_FAMILY-396";Tend="1122";Tstart="822";shortTE="F";uid="216d2743-5baf-4611-b931-85a5edc15aac"
CAJEWF010000005.1	RepeatMasker	LINE/I	8722495	8722598	626	-	.	ID="NIMB-1_BTA";Tend="5572";Tstart="5464";shortTE="F";uid="8ac70dc5-97ab-4efa-977e-d4d716fb27c0"
CAJEWF010000005.1	RepeatMasker	LTR/Gypsy	8511502	8511778	1838	-	.	ID="RND-5_FAMILY-1051";Tend="1214";Tstart="934";shortTE="F";uid="7688bf7b-237d-44e0-9abd-808c1c50c29d"
CAJEWF010000005.1	RepeatMasker	Unknown	18358444	18358683	1086	-	.	ID="RND-6_FAMILY-6020";Tend="1601";Tstart="1358";shortTE="F";uid="731c5791-5145-43a3-8a44-40c0afc4e333"
CAJEWF010000005.1	RepeatMasker	Unknown	7575415	7575581	1221	-	.	ID="RND-4_FAMILY-384";Tend="1004";Tstart="838";shortTE="F";uid="cbcd8023-fa1c-4940-89c9-8637c4f85a5b"
CAJEWF010000005.1	RepeatMasker	DNA	20850378	20850757	2275	-	.	ID="RND-5_FAMILY-149";Tend="1363";Tstart="991";shortTE="F";uid="5cf86493-a5c6-4fe6-bcbe-ec82c5537244"
CAJEWF010000005.1	RepeatMasker	LTR/Gypsy	16478496	16478765	2112	-	.	ID="RND-3_FAMILY-25";Tend="1087";Tstart="818";shortTE="F";uid="020b0cca-c3fd-4dfa-994e-d5e267a81391"
CAJEWF010000005.1	RepeatMasker	DNA	22265444	22266773	8833	-	.	ID="rnd-6_family-3316";Tend="1285";Tstart="173";shortTE="F";uid="70c33631-9c8d-44da-9656-1b88a9226917"
CAJEWF010000005.1	RepeatMasker	Unknown	3229253	3229447	1182	-	.	ID="RND-4_FAMILY-1621";Tend="1046";Tstart="865";shortTE="F";uid="c822460c-7aa9-426a-a2ef-4177d0b07ade"
CAJEWF010000005.1	RepeatMasker	Unknown	6798979	6799159	1254	-	.	ID="RND-4_FAMILY-384";Tend="1061";Tstart="838";shortTE="F";uid="9e483711-a616-4187-a4ca-f028007332ce"
CAJEWF010000005.1	RepeatMasker	DNA/Zator	10656231	10656384	482	-	.	ID="RND-1_FAMILY-287";Tend="1655";Tstart="1505";shortTE="F";uid="7d40715e-f6aa-4734-8bb1-3531f62bbc4c"
CAJEWF010000005.1	RepeatMasker	DNA/PIF-Harbinger	15929606	15929848	1483	-	.	ID="RND-4_FAMILY-1090";Tend="1193";Tstart="945";shortTE="F";uid="3ab2d9af-d5d9-46eb-b396-6556730e6d4a"
CAJEWF010000005.1	RepeatMasker	DNA/Sola-2	14809996	14810312	2187	-	.	ID="RND-6_FAMILY-14157";Tend="1722";Tstart="1382";shortTE="F";uid="958194ea-32f6-4930-b80e-746c2cfeddd0"
CAJEWF010000005.1	RepeatMasker	DNA	723327	723567	1284	-	.	ID="DNA-11_BTA";Tend="549";Tstart="299";shortTE="F";uid="b4618d77-a970-4612-95c8-e6e0a4e39151"
CAJEWF010000005.1	RepeatMasker	DNA	5176706	5190105	53499	-	.	ID="RND-1_FAMILY-23";TEgroup="ctg_5%7CRND-1_FAMILY-23%7C2";Tend="8468";Tstart="1786";shortTE="F";uid="e7f59a38-67de-4dcb-bc07-8421ffe129ea"
CAJEWF010000005.1	RepeatMasker	DNA	4582143	4582383	653	-	.	ID="RND-5_FAMILY-3717";Tend="4118";Tstart="3874";shortTE="F";uid="895f1e32-9f0e-4d34-881e-a53c25f3a28a"
CAJEWF010000005.1	RepeatMasker	DNA/hAT-Tip100	3105273	3106093	5910	-	.	ID="RND-5_FAMILY-413";Tend="1849";Tstart="1020";shortTE="F";uid="1ccb7cc5-92e9-446e-95e7-8394bbbd60b5"
CAJEWF010000005.1	RepeatMasker	DNA/Sola-2	11918526	11918689	508	-	.	ID="RND-6_FAMILY-3279";Tend="1880";Tstart="1728";shortTE="F";uid="3dd1d77f-b725-4b4a-b922-20e61f7f3d0c"
CAJEWF010000005.1	RepeatMasker	DNA	2023937	2024149	850	-	.	ID="RND-6_FAMILY-7023";Tend="902";Tstart="708";shortTE="F";uid="68aaf1bb-f17f-4c66-a6ae-bc0cff05f468"
CAJEWF010000005.1	RepeatMasker	Unknown	23476149	23476499	1124	-	.	ID="RND-1_FAMILY-377";Tend="1289";Tstart="978";shortTE="F";uid="020da8e9-8f9b-4dc8-8f32-a2a1f01ca2a7"
CAJEWF010000005.1	RepeatMasker	DNA/hAT?	8523642	8523760	781	-	.	ID="HAT-N6_BTA";Tend="116";Tstart="2";shortTE="F";uid="ad8cf019-3d21-4468-b7b5-a944732391ec"
CAJEWF010000005.1	RepeatMasker	LTR/Gypsy	10208809	10208934	851	-	.	ID="RND-4_FAMILY-31";Tend="1108";Tstart="983";shortTE="F";uid="94041fa4-d3c2-4101-858e-7ed858c5165a"
CAJEWF010000005.1	RepeatMasker	RC/Helitron	271067	271362	1133	-	.	ID="RND-6_FAMILY-3076";Tend="1630";Tstart="1338";shortTE="F";uid="8f219407-e9ce-4853-aeb1-e98f9942c7da"
CAJEWF010000005.1	RepeatMasker	DNA	2956459	2956661	1047	-	.	ID="DNA-11_BTA";Tend="547";Tstart="329";shortTE="F";uid="2e16362d-2bc2-4309-81e3-6cbdf5238979"
CAJEWF010000005.1	RepeatMasker	RC/Helitron	6335918	6336117	565	-	.	ID="RND-4_FAMILY-309";Tend="1474";Tstart="1281";shortTE="F";uid="81b293cf-42c8-490d-8100-9a3f3b3815f6"
CAJEWF010000005.1	RepeatMasker	Unknown	7663391	7663580	902	-	.	ID="RND-3_FAMILY-330";Tend="1211";Tstart="1021";shortTE="F";uid="87330763-4962-4937-9bf7-b5241d005dea"
CAJEWF010000005.1	RepeatMasker	DNA/CMC-EnSpm	21437047	21437286	1198	-	.	ID="RND-2_FAMILY-41";Tend="1268";Tstart="1002";shortTE="F";uid="bcad515e-8284-4d0c-8f9a-d371c9e4f71e"
CAJEWF010000005.1	RepeatMasker	DNA	17481620	17482008	2190	-	.	ID="DNA-10_BTA";Tend="374";Tstart="2";shortTE="F";uid="e7f558f5-718a-42dd-b486-e6489054709e"
CAJEWF010000005.1	RepeatMasker	LINE/L2	8971655	8971912	1661	-	.	ID="RND-4_FAMILY-328";Tend="1161";Tstart="892";shortTE="F";uid="69ddcdc5-1c6a-40f2-8198-2b8131e87d35"
CAJEWF010000005.1	RepeatMasker	DNA	10112375	10112622	814	-	.	ID="DNA-5_BTA";Tend="246";Tstart="1";shortTE="F";uid="e321d209-0e5b-496b-9cdb-99880d367555"
CAJEWF010000005.1	RepeatMasker	Unknown	18757099	18757926	5970	-	.	ID="RND-6_FAMILY-1574";Tend="1880";Tstart="1074";shortTE="F";uid="acc7ce9e-10a3-4f45-bcbc-e07e306c3ea9"
CAJEWF010000005.1	RepeatMasker	DNA/TcMar-Pogo	10298550	10298683	834	-	.	ID="RND-5_FAMILY-3422";Tend="1151";Tstart="1007";shortTE="F";uid="77f5f135-f4c5-4b77-ad6d-2893d9a95a5f"
CAJEWF010000005.1	RepeatMasker	RC/Helitron	5986717	5987021	2391	-	.	ID="RND-1_FAMILY-408";Tend="1747";Tstart="1443";shortTE="F";uid="fe471f78-a984-475f-8185-c507f7cbdc4c"
CAJEWF010000005.1	RepeatMasker	DNA/Academ-1	9019030	9019151	477	-	.	ID="RND-6_FAMILY-12141";Tend="2852";Tstart="2732";shortTE="F";uid="082f11ad-a3f5-4d67-b3d0-d387255c69e4"
CAJEWF010000005.1	RepeatMasker	DNA/PIF-Harbinger	17787331	17787609	957	-	.	ID="RND-4_FAMILY-1090";Tend="1473";Tstart="950";shortTE="F";uid="a3778669-ba5e-4833-8244-abb833f52826"
CAJEWF010000005.1	RepeatMasker	DNA	23070045	23070216	596	-	.	ID="DNA-11_BTA";Tend="232";Tstart="73";shortTE="F";uid="8e07de2a-7b82-44d6-98d3-557fe22ed541"
CAJEWF010000005.1	RepeatMasker	Unknown	16337032	16337188	597	-	.	ID="RND-1_FAMILY-507";Tend="1068";Tstart="910";shortTE="F";uid="1e7ca1d1-db88-496e-843b-0e1c6354379e"
CAJEWF010000005.1	RepeatMasker	Unknown	12149982	12150392	694	-	.	ID="RND-3_FAMILY-72";Tend="1249";Tstart="861";shortTE="F";uid="923e4192-9bff-4b4b-b405-6eb64b249b38"
CAJEWF010000005.1	RepeatMasker	Unknown	6583787	6584068	1666	-	.	ID="RND-5_FAMILY-38";Tend="1229";Tstart="948";shortTE="F";uid="306e38f2-3454-44cc-8b92-f46e2e3575e0"
CAJEWF010000005.1	RepeatMasker	DNA	9011643	9011898	1136	-	.	ID="RND-2_FAMILY-6";Tend="1215";Tstart="963";shortTE="F";uid="61b77382-184d-4031-a02f-600cb2623955"
CAJEWF010000005.1	RepeatMasker	DNA/CMC	6346705	6346927	1615	-	.	ID="ENSPM-N1_BTA";Tend="222";Tstart="1";shortTE="F";uid="485ec887-9038-4af5-a669-b984cb19cce5"
CAJEWF010000005.1	RepeatMasker	DNA/Kolobok	4001387	4002075	1823	-	.	ID="RND-6_FAMILY-6547";Tend="1742";Tstart="1177";shortTE="F";uid="06c00026-cc74-4752-850e-20eb06b4289c"
CAJEWF010000005.1	RepeatMasker	Unknown	21559288	21559447	798	-	.	ID="RND-1_FAMILY-197";Tend="1085";Tstart="926";shortTE="F";uid="32f3fdce-0b57-460d-b784-fb8bb567595f"
CAJEWF010000005.1	RepeatMasker	DNA	8423293	8423437	1077	-	.	ID="rnd-5_family-1857";Tend="4711";Tstart="4587";shortTE="F";uid="9a4ed952-e219-4879-a70c-18bb9991544d"
CAJEWF010000005.1	RepeatMasker	DNA/hAT-Tip100	6286783	6286940	496	-	.	ID="RND-5_FAMILY-3189";Tend="1687";Tstart="1540";shortTE="F";uid="0507caa1-8723-489c-825f-ceec898eb512"
CAJEWF010000005.1	RepeatMasker	DNA/TcMar-Tc1	21729732	21730774	8974	-	.	ID="mariner-n1_bta";Tend="1122";Tstart="1";shortTE="F";uid="39fbd3e0-4cb5-4c6a-b0a8-2dc512d8730e"
CAJEWF010000005.1	RepeatMasker	DNA	2116197	2116338	440	-	.	ID="RND-6_FAMILY-1993";Tend="1660";Tstart="1520";shortTE="F";uid="ccbf08c4-da1f-4934-9846-37896065963e"
CAJEWF010000005.1	RepeatMasker	Unknown	15417373	15417670	407	-	.	ID="RND-2_FAMILY-342";Tend="1042";Tstart="742";shortTE="F";uid="07da6446-a554-42dc-a0b5-fe7127619f73"
CAJEWF010000005.1	RepeatMasker	LTR/Gypsy	11980829	11981110	1310	-	.	ID="RND-6_FAMILY-1646";Tend="1501";Tstart="1243";shortTE="F";uid="6ffcb294-a930-40b4-b5f5-3cb526cb3768"
CAJEWF010000005.1	RepeatMasker	DNA	44111	44362	1742	-	.	ID="DNA-11_BTA";Tend="549";Tstart="304";shortTE="F";uid="bd255ada-31fe-4853-8ab3-a1f3f9a78a5a"
CAJEWF010000005.1	RepeatMasker	DNA/hAT?	20666112	20666495	1084	-	.	ID="RND-5_FAMILY-4882";TEgroup="ctg_5%7CRND-5_FAMILY-4882%7C4";Tend="1495";Tstart="936";shortTE="F";uid="764aa01c-86cd-458a-a8a1-99b959f2ed52"
CAJEWF010000005.1	RepeatMasker	LTR/Gypsy	17666785	17667030	611	-	.	ID="RND-5_FAMILY-1051";Tend="1437";Tstart="1196";shortTE="F";uid="f64b9af2-9eb1-4105-93bb-c0dafedc7763"
CAJEWF010000005.1	RepeatMasker	DNA/CMC	6363487	6363718	1826	-	.	ID="RND-5_FAMILY-957";Tend="1088";Tstart="857";shortTE="F";uid="17a5503c-0610-4d82-bbcf-175ebc8ef043"
CAJEWF010000005.1	RepeatMasker	RC/Helitron	23594777	23594890	523	-	.	ID="RND-5_FAMILY-3700";Tend="1071";Tstart="964";shortTE="F";uid="330c6e1e-a651-46a5-bca3-e4e78ed07a77"
CAJEWF010000005.1	RepeatMasker	Unknown	11139654	11139921	2146	-	.	ID="RND-1_FAMILY-556";Tend="1196";Tstart="931";shortTE="F";uid="7097ec87-31df-4ff9-b9e9-9c9d2fb91180"
CAJEWF010000005.1	RepeatMasker	Unknown	8493650	8493813	949	-	.	ID="RND-2_FAMILY-63";Tend="1033";Tstart="870";shortTE="F";uid="9c0baf57-6275-43a8-98a8-eee96469f5d0"
CAJEWF010000005.1	RepeatMasker	DNA/PIF-Spy	15502153	15502265	420	-	.	ID="RND-5_FAMILY-741";Tend="6304";Tstart="6193";shortTE="F";uid="fb18e50a-9166-4ce7-949b-89a257b9e3c3"
CAJEWF010000005.1	RepeatMasker	LTR/Gypsy	21765886	21766187	1439	-	.	ID="RND-6_FAMILY-1646";Tend="1500";Tstart="1235";shortTE="F";uid="ea31cac2-3c01-4e43-931d-a12deebd2c76"
CAJEWF010000005.1	RepeatMasker	Unknown	23754608	23754892	2277	-	.	ID="RND-6_FAMILY-1752";Tend="1256";Tstart="963";shortTE="F";uid="6a2841aa-04c9-4d55-bb58-bf90500fdd55"
CAJEWF010000005.1	RepeatMasker	DNA/TcMar-Tc1	18576543	18576825	548	-	.	ID="rnd-1_family-271";Tend="1285";Tstart="1019";shortTE="F";uid="3e0d3f3f-e371-43f7-9327-7d17c8748e54"
CAJEWF010000005.1	RepeatMasker	Unknown	10701680	10701923	1386	-	.	ID="RND-3_FAMILY-154";Tend="1204";Tstart="960";shortTE="F";uid="ba24c5a4-c1d2-4f2d-9948-af860aeb132d"
CAJEWF010000005.1	RepeatMasker	LINE/Penelope	20831912	20832096	1202	-	.	ID="RND-1_FAMILY-414";Tend="1667";Tstart="1484";shortTE="F";uid="cf2c71b8-6019-40ad-812b-1075659efc0b"
CAJEWF010000005.1	RepeatMasker	DNA	22211523	22211681	627	-	.	ID="RND-1_FAMILY-752";Tend="1453";Tstart="1292";shortTE="F";uid="38d182ee-3ecd-42a3-b95d-96a581459f93"
CAJEWF010000005.1	RepeatMasker	Unknown	3609998	3610185	808	-	.	ID="RND-1_FAMILY-415";Tend="5147";Tstart="4963";shortTE="F";uid="00ff24b4-9c2b-4592-bc6d-9f0c860fcbb9"
CAJEWF010000005.1	RepeatMasker	DNA/CMC	12485439	12485653	1598	-	.	ID="ENSPM-N1_BTA";Tend="228";Tstart="1";shortTE="F";uid="db321230-4cec-4771-ae99-04ebcc23a92e"
CAJEWF010000005.1	RepeatMasker	DNA/CMC	9335748	9336275	1512	-	.	ID="RND-5_FAMILY-957";TEgroup="ctg_5%7CRND-5_FAMILY-957%7C4";Tend="1088";Tstart="857";shortTE="F";uid="2b3a94a3-4a04-4afa-bb2f-ab2c0c84b37b"
CAJEWF010000005.1	RepeatMasker	DNA	21587966	21588163	653	-	.	ID="DNA-11_BTA";Tend="548";Tstart="286";shortTE="F";uid="5bc2c3c8-4b21-470c-8e19-fb0d76e76f6b"
CAJEWF010000005.1	RepeatMasker	DNA/CMC-EnSpm	10450445	10450730	1915	-	.	ID="rnd-6_family-7144";Tend="1229";Tstart="955";shortTE="F";uid="d952895b-1495-447f-ba06-5fb939f31ed4"
CAJEWF010000005.1	RepeatMasker	DNA/CMC-Transib	17180723	17180881	725	-	.	ID="RND-5_FAMILY-2303";Tend="922";Tstart="764";shortTE="F";uid="432d8117-320a-454b-9e90-a3783358bb7f"
CAJEWF010000005.1	RepeatMasker	LINE/L2	3768678	3768900	1117	-	.	ID="RND-4_FAMILY-328";Tend="1157";Tstart="900";shortTE="F";uid="5d6e2ef7-5cdf-4ad6-affe-4b87f0575f53"
CAJEWF010000005.1	RepeatMasker	DNA/Sola-2	21696614	21697427	7332	-	.	ID="RND-6_FAMILY-4127";Tend="1518";Tstart="705";shortTE="F";uid="698b2199-77cf-4b83-bf70-aae858d9d02c"
CAJEWF010000005.1	RepeatMasker	DNA	20665725	20666106	1850	-	.	ID="DNA-4_BTA";Tend="381";Tstart="1";shortTE="F";uid="b6e683e9-a379-4c50-898b-0834b9909055"
CAJEWF010000005.1	RepeatMasker	LINE/RTE-BovB	9716346	9716677	1603	-	.	ID="RND-6_FAMILY-5298";Tend="3923";Tstart="3569";shortTE="F";uid="ac1a5319-3d82-4db4-86dc-ab7a2cf54d8c"
CAJEWF010000005.1	RepeatMasker	Unknown	10157302	10157577	445	-	.	ID="RND-1_FAMILY-36";Tend="1204";Tstart="924";shortTE="F";uid="edcf469b-e966-4b12-aa4b-b1300adc5a0c"
CAJEWF010000005.1	RepeatMasker	DNA/CMC-EnSpm	18833662	18833922	1250	-	.	ID="RND-1_FAMILY-56";Tend="1150";Tstart="889";shortTE="F";uid="b660276c-f2e7-469b-9995-4897869592c0"
CAJEWF010000005.1	RepeatMasker	Unknown	14841288	14841451	468	-	.	ID="RND-6_FAMILY-3827";Tend="3693";Tstart="3543";shortTE="F";uid="d9a6df57-0902-44b5-acbf-4b7d6ce4f008"
CAJEWF010000005.1	RepeatMasker	DNA/hAT?	17466913	17467021	468	-	.	ID="RND-1_FAMILY-564";Tend="2328";Tstart="2227";shortTE="F";uid="a4fff332-8186-41a7-9462-d0b45303b9ed"
CAJEWF010000005.1	RepeatMasker	DNA	22552667	22553196	2093	-	.	ID="RND-1_FAMILY-206";Tend="1531";Tstart="967";shortTE="F";uid="4bce427b-762c-4fa7-825e-f8572c97fe0a"
CAJEWF010000005.1	RepeatMasker	LTR/Gypsy	1800601	1800837	1411	-	.	ID="RND-6_FAMILY-1646";Tend="1499";Tstart="1264";shortTE="F";uid="3677331d-cafe-4502-b3ca-16af21dad25a"
CAJEWF010000005.1	RepeatMasker	DNA	8041275	8041380	653	-	.	ID="RND-6_FAMILY-116";Tend="2208";Tstart="2100";shortTE="F";uid="b4b4690b-80b5-4c26-8794-7c30eb623e4f"
CAJEWF010000005.1	RepeatMasker	DNA/hAT-Tip100	4903224	4903569	1482	-	.	ID="RND-6_FAMILY-15091";Tend="6011";Tstart="5633";shortTE="F";uid="66316e11-8780-43c6-97ce-0e3e037c292e"
CAJEWF010000005.1	RepeatMasker	DNA/hAT-Tip100	8756717	8757006	712	-	.	ID="RND-5_FAMILY-926";Tend="1640";Tstart="1362";shortTE="F";uid="19cee100-5e76-417b-98d0-47a3904f7a53"
CAJEWF010000005.1	RepeatMasker	DNA	16897882	16898058	571	-	.	ID="RND-1_FAMILY-713";Tend="6902";Tstart="6724";shortTE="F";uid="96db5295-c486-4813-b1e9-18fe42d5f3f4"
CAJEWF010000005.1	RepeatMasker	DNA/hAT?	17949938	17950235	767	-	.	ID="RND-6_FAMILY-2385";Tend="2034";Tstart="1728";shortTE="F";uid="f8db0634-143f-41ff-a5d5-ae474e983348"
CAJEWF010000005.1	RepeatMasker	LTR/Gypsy	11996278	11996515	508	-	.	ID="RND-5_FAMILY-4600";Tend="1210";Tstart="973";shortTE="F";uid="61ed821e-71cf-4035-aa88-7fe6a97e6432"
CAJEWF010000005.1	RepeatMasker	DNA/hAT-Tip100	52128	52361	602	-	.	ID="HAT-N7_BTA";Tend="601";Tstart="390";shortTE="F";uid="7ccf1b53-b06b-42ad-9edc-e9c9f978a462"
CAJEWF010000005.1	RepeatMasker	DNA/hAT-Tip100	6413307	6413467	812	-	.	ID="RND-5_FAMILY-4888";Tend="1683";Tstart="1517";shortTE="F";uid="fcbf7e9c-29c0-426f-9dc1-7fdc9da36eec"
CAJEWF010000005.1	RepeatMasker	RC/Helitron	8961431	8962216	3045	-	.	ID="RND-5_FAMILY-430";Tend="1836";Tstart="1066";shortTE="F";uid="f9dcc379-fc58-436c-9ad5-7c1fd066b2a9"
CAJEWF010000005.1	RepeatMasker	DNA/Academ-1	24788470	24789187	6407	-	.	ID="RND-1_FAMILY-406";Tend="1681";Tstart="964";shortTE="F";uid="74d11071-1178-4d12-881f-e0c8a7ca6621"
CAJEWF010000005.1	RepeatMasker	LTR/Gypsy	7614057	7614296	999	-	.	ID="RND-6_FAMILY-417";Tend="1165";Tstart="910";shortTE="F";uid="a4ab66b5-3f00-4695-bf32-2e57bc69c2b6"
CAJEWF010000005.1	RepeatMasker	LINE/R1-LOA	8762175	8762925	6258	-	.	ID="LOA-1_BTA";Tend="2470";Tstart="1720";shortTE="F";uid="53febf98-5e12-43cd-adff-61b35ce3f7e5"
CAJEWF010000005.1	RepeatMasker	Unknown	13518833	13519241	2149	-	.	ID="RND-1_FAMILY-286";Tend="1329";Tstart="920";shortTE="F";uid="91b23e15-00dd-477d-a26f-91777b6d59e6"
CAJEWF010000005.1	RepeatMasker	DNA	296225	296474	1280	-	.	ID="DNA-11_BTA";Tend="276";Tstart="1";shortTE="F";uid="bfd67818-dc11-4195-ae51-f7fa1a7a112c"
CAJEWF010000005.1	RepeatMasker	DNA/Sola-2	4502017	4502120	533	-	.	ID="RND-5_FAMILY-194";Tend="1166";Tstart="1063";shortTE="F";uid="7a90908d-984d-466f-a273-145a21da719b"
CAJEWF010000005.1	RepeatMasker	Unknown	20239871	20240160	1638	-	.	ID="RND-5_FAMILY-38";Tend="1229";Tstart="948";shortTE="F";uid="83e59d28-61eb-44d9-b9c0-ab8c44f5baa6"
CAJEWF010000005.1	RepeatMasker	DNA/MULE-MuDR	7817846	7818059	1838	-	.	ID="RND-6_FAMILY-15083";Tend="1103";Tstart="883";shortTE="F";uid="0d0df043-f5ca-4810-93c0-36aef13140e6"
CAJEWF010000005.1	RepeatMasker	LINE/I-Jockey	7230048	7230177	565	-	.	ID="JOCKEY-8_BTA";Tend="5389";Tstart="5262";shortTE="F";uid="dd47cd21-f63f-4646-83e6-4cc27bb2a17d"
CAJEWF010000005.1	RepeatMasker	DNA/TcMar-Tc1	13602915	13603674	2167	-	.	ID="RND-5_FAMILY-3206";Tend="2458";Tstart="1721";shortTE="F";uid="0db73a26-533c-4a91-9e05-909cf738bdfb"
CAJEWF010000005.1	RepeatMasker	DNA/hAT-hATm	23023406	23023543	428	-	.	ID="RND-6_FAMILY-6366";Tend="2161";Tstart="2024";shortTE="F";uid="07f2a331-3c5c-40d0-bd0e-3f5c4f177e3a"
CAJEWF010000005.1	RepeatMasker	DNA/PIF-Harbinger	17568211	17568489	951	-	.	ID="RND-4_FAMILY-1090";Tend="1193";Tstart="920";shortTE="F";uid="502ba253-db09-4b37-b83e-2818f9b8c03e"
CAJEWF010000005.1	RepeatMasker	DNA/Sola-2	19068152	19068402	1794	-	.	ID="RND-5_FAMILY-31";Tend="1046";Tstart="757";shortTE="F";uid="9330c1b2-8dcb-43a0-9a9d-b48ed5538f17"
CAJEWF010000005.1	RepeatMasker	RC/Helitron	1342853	1343041	1099	-	.	ID="RND-6_FAMILY-5434";Tend="4688";Tstart="4507";shortTE="F";uid="63a5df0b-36e6-4a14-bfd0-e9d8a7bea987"
CAJEWF010000005.1	RepeatMasker	DNA/CMC-EnSpm	606095	606279	1118	-	.	ID="RND-6_FAMILY-1165";Tend="408";Tstart="219";shortTE="F";uid="d1ebb2bd-15b3-4fb1-9570-9df3447a66d7"
CAJEWF010000005.1	RepeatMasker	Unknown	22154697	22155039	2319	-	.	ID="RND-1_FAMILY-96";Tend="1250";Tstart="913";shortTE="F";uid="c0792e92-4ffc-4787-bbcc-352fa8b5ae5a"
CAJEWF010000005.1	RepeatMasker	Unknown	21827440	21827701	798	-	.	ID="RND-1_FAMILY-36";Tend="1206";Tstart="953";shortTE="F";uid="17e6aae5-0767-4f77-b535-be7fd72d0d49"
CAJEWF010000005.1	RepeatMasker	DNA/hAT-Tip100	5973893	5974844	7146	-	.	ID="RND-1_FAMILY-49";Tend="1866";Tstart="914";shortTE="F";uid="b67ff8bd-308a-4b1d-ad94-eed07d3d8d24"
CAJEWF010000005.1	RepeatMasker	Unknown	23484289	23484444	892	-	.	ID="RND-3_FAMILY-41";Tend="1095";Tstart="946";shortTE="F";uid="432909b4-cd69-4608-8dc4-b23bd041641b"
CAJEWF010000005.1	RepeatMasker	DNA/CMC-EnSpm	22421774	22421882	403	-	.	ID="RND-6_FAMILY-1165";Tend="3989";Tstart="3887";shortTE="F";uid="bd04cfbf-0abd-4be6-946d-5ae63a4071c4"
CAJEWF010000005.1	RepeatMasker	LTR/Gypsy	2559011	2559234	719	-	.	ID="RND-5_FAMILY-56";Tend="1059";Tstart="828";shortTE="F";uid="b714fb77-770c-4225-97e2-3619f9ec04c3"
CAJEWF010000005.1	RepeatMasker	Unknown	24579978	24580170	447	-	.	ID="RND-6_FAMILY-3078";Tend="1039";Tstart="831";shortTE="F";uid="86ae1346-a0dc-4c0b-a9ef-307d935e502c"
CAJEWF010000005.1	RepeatMasker	DNA/PIF-Harbinger	16261413	16261560	494	-	.	ID="RND-4_FAMILY-1090";Tend="1193";Tstart="1045";shortTE="F";uid="5a2a71fb-6358-4dad-b870-671091840d9e"
CAJEWF010000005.1	RepeatMasker	RC/Helitron	4831987	4832093	854	-	.	ID="HELITRON-1N1_BTA";Tend="850";Tstart="745";shortTE="F";uid="b5adabdc-8759-4446-9efe-0d806746f0d1"
CAJEWF010000005.1	RepeatMasker	DNA/hAT-Tip100	16530156	16530476	1428	-	.	ID="RND-5_FAMILY-4888";Tend="1513";Tstart="1204";shortTE="F";uid="4ee6ea1e-cafa-4b8d-88d7-576dac2bab9c"
CAJEWF010000005.1	RepeatMasker	LINE/L2	7377091	7377236	873	-	.	ID="RND-4_FAMILY-328";Tend="1159";Tstart="1018";shortTE="F";uid="c7373e1b-dbb2-4346-bb61-66a9a08ba055"
CAJEWF010000005.1	RepeatMasker	DNA/Sola-2	4506252	4506376	432	-	.	ID="RND-6_FAMILY-14157";Tend="1730";Tstart="1611";shortTE="F";uid="83ad4d53-844d-490e-9810-0acf56333e24"
CAJEWF010000005.1	RepeatMasker	DNA	17068074	17068184	439	-	.	ID="RND-1_FAMILY-535";Tend="1453";Tstart="1344";shortTE="F";uid="3d320f12-8c7a-4af0-8190-8355e6aef7aa"
CAJEWF010000005.1	RepeatMasker	DNA/hAT-Tip100	21923531	21923796	2061	-	.	ID="RND-6_FAMILY-968";Tend="5452";Tstart="5187";shortTE="F";uid="47742d3b-20e5-4f8c-8686-3f6d06bb4b8c"
CAJEWF010000005.1	RepeatMasker	DNA	14400815	14400993	881	-	.	ID="RND-6_FAMILY-80";Tend="647";Tstart="485";shortTE="F";uid="346fd6bd-591d-4572-90fe-8bbc0a0aa1a2"
CAJEWF010000005.1	RepeatMasker	DNA/Maverick	15844946	15845437	525	-	.	ID="RND-2_FAMILY-28";TEgroup="ctg_5%7CRND-2_FAMILY-28%7C4";Tend="1065";Tstart="730";shortTE="F";uid="24788145-89af-4484-b8cb-5293d7ca1bf9"
CAJEWF010000005.1	RepeatMasker	DNA/CMC	19081212	19081351	681	-	.	ID="RND-6_FAMILY-5287";Tend="1123";Tstart="981";shortTE="F";uid="62e2f7e1-811b-43b2-8129-18606548411d"
CAJEWF010000005.1	RepeatMasker	DNA	20887100	20887251	960	-	.	ID="RND-6_FAMILY-4789";Tend="1116";Tstart="965";shortTE="F";uid="bbcadc3b-5b54-42ed-b1b6-e90a02b7b59b"
CAJEWF010000005.1	RepeatMasker	DNA	12014787	12015022	904	-	.	ID="RND-4_FAMILY-1911";Tend="1196";Tstart="949";shortTE="F";uid="385b1f70-eb7b-43f8-b7cf-f7d999e9a73d"
CAJEWF010000005.1	RepeatMasker	DNA	13918915	13919063	906	-	.	ID="rnd-6_family-11069";Tend="1032";Tstart="901";shortTE="F";uid="68582df8-98ab-4fe5-8831-52c8b7012f50"
CAJEWF010000005.1	RepeatMasker	LTR/Gypsy	19270585	19270865	1576	-	.	ID="RND-4_FAMILY-369";Tend="1194";Tstart="914";shortTE="F";uid="a78f5b40-9746-4f15-953d-d23abe9eb872"
CAJEWF010000005.1	RepeatMasker	RC/Helitron	760275	760440	1071	-	.	ID="RND-6_FAMILY-5434";Tend="4670";Tstart="4505";shortTE="F";uid="d9779bea-b95e-4927-92f1-f0aa497c5f82"
CAJEWF010000005.1	RepeatMasker	LINE/I	18925288	18925464	1130	-	.	ID="RND-6_FAMILY-3469";Tend="1990";Tstart="1809";shortTE="F";uid="26f78461-511f-466e-b795-41056fc3b7e4"
CAJEWF010000005.1	RepeatMasker	Unknown	6729342	6729593	657	-	.	ID="RND-6_FAMILY-5162";Tend="5173";Tstart="4933";shortTE="F";uid="54a4ec21-a562-4e71-82fb-3a01160caf8c"
CAJEWF010000005.1	RepeatMasker	Unknown	14444630	14444855	501	-	.	ID="RND-3_FAMILY-432";TEgroup="ctg_5%7CRND-3_FAMILY-432%7C2";Tend="1335";Tstart="972";shortTE="T";uid="a81a7353-1c99-48a6-b7d5-e67734015204"
CAJEWF010000005.1	RepeatMasker	DNA/CMC	9943527	9943843	2433	-	.	ID="RND-1_FAMILY-81";Tend="1258";Tstart="947";shortTE="F";uid="dcd535a2-9c1a-44ab-95be-c29a9258ea02"
CAJEWF010000005.1	RepeatMasker	DNA/CMC	16259968	16260209	785	-	.	ID="RND-1_FAMILY-662";Tend="1213";Tstart="971";shortTE="F";uid="1069432f-488d-4a02-bfab-33b098ea4f46"
CAJEWF010000005.1	RepeatMasker	Unknown	11612218	11612473	1651	-	.	ID="RND-4_FAMILY-226";Tend="1229";Tstart="956";shortTE="F";uid="7ebaa12f-2cd6-4f45-83e5-439ca6e357ec"
CAJEWF010000005.1	RepeatMasker	DNA	23829965	23830252	910	-	.	ID="RND-4_FAMILY-211";Tend="1129";Tstart="836";shortTE="F";uid="e2676b85-a8c5-4831-89a0-a037c2619b81"
CAJEWF010000005.1	RepeatMasker	DNA	18498455	18498659	1631	-	.	ID="DNA-1_BTA";Tend="504";Tstart="299";shortTE="F";uid="f2fcd352-e265-41c7-a637-3d75f2b21d90"
CAJEWF010000005.1	RepeatMasker	DNA/CMC-Chapaev-3	16735186	16735433	530	-	.	ID="RND-6_FAMILY-3220";Tend="7672";Tstart="7419";shortTE="F";uid="15e23180-63a5-4544-94be-88f1500cfc7c"
CAJEWF010000005.1	RepeatMasker	Unknown	15967597	15967843	1420	-	.	ID="RND-1_FAMILY-233";Tend="1124";Tstart="880";shortTE="F";uid="f31832a3-d122-4ead-baec-83521e7946ca"
CAJEWF010000005.1	RepeatMasker	DNA/CMC	2906681	2906852	915	-	.	ID="rnd-5_family-957";Tend="979";Tstart="859";shortTE="F";uid="8e549809-7662-4572-93bf-f2f74cfa584a"
CAJEWF010000005.1	RepeatMasker	Unknown	7936317	7936725	3330	-	.	ID="RND-4_FAMILY-21";Tend="1400";Tstart="978";shortTE="F";uid="6df90de8-9b48-4893-a409-2239be631aca"
CAJEWF010000005.1	RepeatMasker	Unknown	23505879	23506024	953	-	.	ID="RND-2_FAMILY-63";Tend="1033";Tstart="888";shortTE="F";uid="25627bb3-6329-4ae3-85ea-b0aab2ad8868"
CAJEWF010000005.1	RepeatMasker	LTR/Gypsy	7267703	7267875	1316	-	.	ID="RND-6_FAMILY-1649";Tend="1146";Tstart="973";shortTE="F";uid="fe5c4823-1888-420e-9f9a-bff3261fda3d"
CAJEWF010000005.1	RepeatMasker	LTR/Copia	6486343	6486587	810	-	.	ID="RND-4_FAMILY-537";Tend="1169";Tstart="927";shortTE="F";uid="e942ab26-986e-4118-b2f7-86540841a9b5"
CAJEWF010000005.1	RepeatMasker	LTR/Copia	2297354	2297516	472	-	.	ID="RND-4_FAMILY-537";Tend="1741";Tstart="1599";shortTE="F";uid="a4463357-3a51-4862-a54b-cf5fb4ba0eff"
CAJEWF010000005.1	RepeatMasker	Unknown	16047463	16047847	1506	-	.	ID="RND-1_FAMILY-354";Tend="1236";Tstart="885";shortTE="F";uid="03d35b84-742e-4cc5-a16e-ec69078da7ca"
CAJEWF010000005.1	RepeatMasker	DNA	21869253	21869663	772	-	.	ID="RND-5_FAMILY-705";TEgroup="ctg_5%7CRND-5_FAMILY-705%7C2";Tend="1924";Tstart="1241";shortTE="F";uid="bfc5c3bf-4979-49eb-a0a3-a84a54283c61"
CAJEWF010000005.1	RepeatMasker	Unknown	18974020	18974211	775	-	.	ID="RND-4_FAMILY-227";Tend="1214";Tstart="979";shortTE="F";uid="93a88d90-a6a6-4dc9-9607-f2e20bbe4b42"
CAJEWF010000005.1	RepeatMasker	DNA/CMC-EnSpm	12182107	12182298	1205	-	.	ID="RND-6_FAMILY-1912";Tend="1117";Tstart="929";shortTE="F";uid="1539b986-2ce8-4395-b1fc-ad4b72d5938f"
CAJEWF010000005.1	RepeatMasker	DNA/Kolobok	22027919	22028376	3567	-	.	ID="RND-6_FAMILY-6547";Tend="1113";Tstart="648";shortTE="F";uid="b3613ab1-1bd7-4195-85a4-09a8f0e18c93"
CAJEWF010000005.1	RepeatMasker	LTR/Gypsy	18231486	18231686	1019	-	.	ID="RND-6_FAMILY-417";Tend="1165";Tstart="959";shortTE="F";uid="0ec50998-2f08-48a6-9575-bb19e36805a1"
CAJEWF010000005.1	RepeatMasker	DNA	22662716	22662840	622	-	.	ID="DNA-4_BTA";Tend="124";Tstart="1";shortTE="F";uid="f543ae64-13a2-4b20-a505-971dfeea0d10"
CAJEWF010000005.1	RepeatMasker	Unknown	22359715	22360008	724	-	.	ID="RND-1_FAMILY-217";Tend="1259";Tstart="968";shortTE="F";uid="9f998fba-8368-4156-a15f-bd48a8999658"
CAJEWF010000005.1	RepeatMasker	LTR/Gypsy	3748984	3749182	490	-	.	ID="RND-5_FAMILY-56";Tend="1747";Tstart="1546";shortTE="F";uid="a3854d48-cf1e-4e5c-9d25-b7fbcf25dfd4"
CAJEWF010000005.1	RepeatMasker	LINE/RTE-BovB	11898183	11898526	2413	-	.	ID="RND-6_FAMILY-7272";Tend="4010";Tstart="3666";shortTE="F";uid="0186e6a0-e0e2-46d5-8520-33b55dade62c"
CAJEWF010000005.1	RepeatMasker	Unknown	24433522	24433770	1645	-	.	ID="RND-3_FAMILY-154";Tend="1203";Tstart="955";shortTE="F";uid="43933da2-dc88-40b2-b467-583079f6d6b9"
CAJEWF010000005.1	RepeatMasker	DNA/CMC-Transib	14454149	14454313	1345	-	.	ID="RND-5_FAMILY-2303";Tend="933";Tstart="769";shortTE="F";uid="47ac64d7-fd2e-4237-82d8-f81236dccc96"
CAJEWF010000005.1	RepeatMasker	DNA/CMC	828165	828388	1323	-	.	ID="RND-6_FAMILY-5287";Tend="1127";Tstart="901";shortTE="F";uid="7f89dfed-5b40-4648-9258-8a337a6dfd4b"
CAJEWF010000005.1	RepeatMasker	DNA	1526502	1526623	671	-	.	ID="RND-5_FAMILY-1857";Tend="6311";Tstart="6200";shortTE="F";uid="5ede4e08-6da9-449e-b2ba-0143e6cc7c24"
CAJEWF010000005.1	RepeatMasker	DNA	1463431	1463936	3886	-	.	ID="DNA-1_BTA";Tend="504";Tstart="1";shortTE="F";uid="b18d88b1-97c4-4c8a-bd94-7f0e7be0db68"
CAJEWF010000005.1	RepeatMasker	DNA/hAT?	7006590	7006768	799	-	.	ID="RND-5_FAMILY-1660";Tend="1131";Tstart="963";shortTE="F";uid="4e2188c0-afb2-4305-8c9a-8575964b62fc"
CAJEWF010000005.1	RepeatMasker	DNA/CMC-EnSpm	3075435	3075687	1139	-	.	ID="RND-1_FAMILY-56";Tend="1151";Tstart="896";shortTE="F";uid="e1f467b3-91a5-4522-87b3-96ed126fbaec"
CAJEWF010000005.1	RepeatMasker	Unknown	20643968	20644227	1416	-	.	ID="RND-1_FAMILY-36";Tend="1210";Tstart="948";shortTE="F";uid="a66bae58-6520-4096-b19d-b4b465605370"
CAJEWF010000005.1	RepeatMasker	DNA	11813170	11813629	1567	-	.	ID="RND-5_FAMILY-971";Tend="1198";Tstart="743";shortTE="F";uid="d984a9ed-7a59-4ea1-b179-000be6058d48"
CAJEWF010000005.1	RepeatMasker	RC/Helitron	4214619	4214803	478	-	.	ID="RND-5_FAMILY-430";Tend="1921";Tstart="1761";shortTE="F";uid="c79c8106-89d7-45ed-8b11-ddb5ce2dd763"
CAJEWF010000005.1	RepeatMasker	Unknown	17927341	17927668	963	-	.	ID="RND-1_FAMILY-217";Tend="1265";Tstart="938";shortTE="F";uid="222fff96-3208-428b-b320-4443aa0c2ffb"
CAJEWF010000005.1	RepeatMasker	LTR/Gypsy	3069261	3069529	748	-	.	ID="RND-6_FAMILY-417";Tend="1187";Tstart="912";shortTE="F";uid="22c5e257-d026-4c8c-a063-022734144150"
CAJEWF010000005.1	RepeatMasker	Unknown	19644224	19644557	1382	-	.	ID="RND-6_FAMILY-9997";Tend="1194";Tstart="829";shortTE="F";uid="e359aa03-3d5e-46a0-a8e3-b19518eda306"
CAJEWF010000005.1	RepeatMasker	DNA/Sola-2	19432007	19432261	1127	-	.	ID="RND-6_FAMILY-443";Tend="2605";Tstart="2351";shortTE="F";uid="1df58513-b885-4465-8fb7-462e7c7d7fa8"
CAJEWF010000005.1	RepeatMasker	DNA/TcMar-Tc1	17261012	17261205	1178	-	.	ID="RND-4_FAMILY-1919";Tend="1102";Tstart="897";shortTE="F";uid="2c406c52-3445-4e29-848f-841b22681825"
CAJEWF010000005.1	RepeatMasker	DNA	23027147	23027339	636	-	.	ID="RND-6_FAMILY-1167";Tend="648";Tstart="460";shortTE="F";uid="080eaa74-a699-4d11-85c7-8d9a5101f62a"
CAJEWF010000005.1	RepeatMasker	LTR/Gypsy	2848982	2849246	1547	-	.	ID="RND-6_FAMILY-1649";Tend="1408";Tstart="1144";shortTE="F";uid="250a3245-8cec-42ee-8946-730017c1a90b"
CAJEWF010000005.1	RepeatMasker	DNA	11727318	11727494	599	-	.	ID="RND-5_FAMILY-3646";Tend="5086";Tstart="4900";shortTE="F";uid="9cbc1894-ab69-4e2e-9ee4-77cb4fdf9896"
CAJEWF010000005.1	RepeatMasker	DNA	6065867	6066104	1260	-	.	ID="DNA-3_BTA";Tend="1977";Tstart="1729";shortTE="F";uid="4648f8bc-87ba-43c0-83ac-25b291e48bcc"
CAJEWF010000005.1	RepeatMasker	Unknown	1617274	1617518	768	-	.	ID="RND-4_FAMILY-688";Tend="1255";Tstart="985";shortTE="F";uid="c0e35967-3bf0-474a-bbdb-de79006b17d3"
CAJEWF010000005.1	RepeatMasker	Unknown	15946049	15946218	1331	-	.	ID="RND-4_FAMILY-384";Tend="1004";Tstart="837";shortTE="F";uid="ba46fd05-6205-4a4d-9fe0-277ceafc027c"
CAJEWF010000005.1	RepeatMasker	DNA/CMC-EnSpm	14189495	14189659	1200	-	.	ID="RND-6_FAMILY-1912";Tend="1123";Tstart="950";shortTE="F";uid="0aec063d-4421-407f-a7f9-ac21de54769f"
CAJEWF010000005.1	RepeatMasker	LTR/Gypsy	11805776	11806022	1171	-	.	ID="RND-6_FAMILY-417";Tend="1153";Tstart="909";shortTE="F";uid="89ab8821-e479-4daf-8239-d9a579c3ac0e"
CAJEWF010000005.1	RepeatMasker	DNA/hAT?	14430263	14430584	2451	-	.	ID="RND-5_FAMILY-1268";Tend="1175";Tstart="848";shortTE="F";uid="6d1c8c58-1886-4c60-93cc-16899ca3b3e7"
CAJEWF010000005.1	RepeatMasker	Unknown	15920284	15920470	448	-	.	ID="RND-5_FAMILY-114";Tend="1171";Tstart="979";shortTE="F";uid="3c2db905-1475-4402-8bd2-51ceb8810c6f"
CAJEWF010000005.1	RepeatMasker	DNA/CMC-EnSpm	20900805	20901095	1252	-	.	ID="RND-1_FAMILY-56";Tend="1193";Tstart="873";shortTE="F";uid="d55f29a9-439d-4f3d-ab2b-2162387387cb"
CAJEWF010000005.1	RepeatMasker	Unknown	1591287	1591465	1249	-	.	ID="RND-2_FAMILY-63";Tend="1046";Tstart="871";shortTE="F";uid="9b5c8675-39c4-42ec-aa20-617a2f250f6e"
CAJEWF010000005.1	RepeatMasker	DNA	6407468	6407824	741	-	.	ID="RND-4_FAMILY-1911";Tend="1170";Tstart="846";shortTE="F";uid="8d7fb25b-d2c0-47c6-8c3d-f9fec49a3c1d"
CAJEWF010000005.1	RepeatMasker	Unknown	19475025	19475166	473	-	.	ID="RND-1_FAMILY-27";Tend="1048";Tstart="907";shortTE="F";uid="30ece612-7cc9-45bf-b5a6-20d0866ee9d6"
CAJEWF010000005.1	RepeatMasker	DNA	3614494	3614751	1526	-	.	ID="DNA-11_BTA";Tend="551";Tstart="277";shortTE="F";uid="dbf23a07-90fc-4005-9f2d-1c1f87784eb2"
CAJEWF010000005.1	RepeatMasker	Unknown	21531240	21531578	1060	-	.	ID="RND-4_FAMILY-315";Tend="1332";Tstart="943";shortTE="F";uid="1db89923-c5a5-45f4-90da-4b0b2a42294b"
CAJEWF010000005.1	RepeatMasker	DNA/Academ-1	15696927	15697837	4378	-	.	ID="RND-5_FAMILY-479";Tend="3299";Tstart="2405";shortTE="F";uid="5f4baee0-d856-4ca0-93f1-5a4a3869e30c"
CAJEWF010000005.1	RepeatMasker	Unknown	5617757	5618023	1014	-	.	ID="RND-3_FAMILY-154";Tend="1236";Tstart="958";shortTE="F";uid="219d25c0-9c74-46f4-ae64-67f59d84e93e"
CAJEWF010000005.1	RepeatMasker	DNA/hAT-Tip100	22903858	22904079	1270	-	.	ID="RND-5_FAMILY-3523";Tend="906";Tstart="682";shortTE="F";uid="d92519f7-f05b-4290-944a-40dfba616644"
CAJEWF010000005.1	RepeatMasker	LTR/Gypsy	19296060	19296227	574	-	.	ID="RND-3_FAMILY-25";Tend="1265";Tstart="1083";shortTE="F";uid="42043625-c9db-45e5-83fd-e34dc4abdab7"
CAJEWF010000005.1	RepeatMasker	LINE/CR1	18732802	18733181	1131	-	.	ID="RND-5_FAMILY-2261";Tend="2139";Tstart="1775";shortTE="F";uid="e7618f69-ebaf-4c0b-9741-3e5b8c11430a"
CAJEWF010000005.1	RepeatMasker	DNA/hAT-Tip100	6253014	6253956	3057	-	.	ID="HAT-N2_BTA";TEgroup="ctg_5%7CHAT-N2_BTA%7C4";Tend="795";Tstart="1";shortTE="F";uid="02e1cb5b-6d3a-4613-a27d-024cf9a6f384"
CAJEWF010000005.1	RepeatMasker	LTR/Gypsy	5058033	5058288	1797	-	.	ID="RND-6_FAMILY-1646";Tend="1499";Tstart="1245";shortTE="F";uid="70339203-222e-4b53-b180-5b6077a3d8e9"
CAJEWF010000005.1	RepeatMasker	LINE/RTE-BovB	20394431	20394694	2136	-	.	ID="RND-1_FAMILY-722";Tend="1404";Tstart="1142";shortTE="F";uid="8c235c46-9795-40d0-972e-1dd35a6663b6"
CAJEWF010000005.1	RepeatMasker	DNA	7167303	7167507	1323	-	.	ID="RND-6_FAMILY-3529";Tend="4006";Tstart="3796";shortTE="F";uid="d02b96f9-cbc8-46a6-9722-d2668286bd32"
CAJEWF010000005.1	RepeatMasker	DNA	3688265	3688507	1472	-	.	ID="DNA-5_BTA";Tend="255";Tstart="1";shortTE="F";uid="43e4f0bc-d535-44c1-973f-3cb59a521cf2"
CAJEWF010000005.1	RepeatMasker	DNA	24898841	24899224	707	-	.	ID="DNA-10_BTA";Tend="418";Tstart="61";shortTE="F";uid="df0f345a-f059-49f1-9253-bd98126517c9"
CAJEWF010000005.1	RepeatMasker	LINE/I-Jockey	12728908	12729191	1877	-	.	ID="RND-4_FAMILY-1190";Tend="1241";Tstart="957";shortTE="F";uid="1c9a4758-ab3b-4c3c-86c5-3ba273bdb283"
CAJEWF010000005.1	RepeatMasker	Unknown	18506100	18506506	3032	-	.	ID="RND-5_FAMILY-914";Tend="1318";Tstart="908";shortTE="F";uid="8b8cb17c-d018-4e27-8438-840a0f96ce72"
CAJEWF010000005.1	RepeatMasker	LTR/Gypsy	22042410	22042541	1080	-	.	ID="RND-4_FAMILY-31";Tend="1367";Tstart="1236";shortTE="F";uid="b9fabc80-e13b-42c2-a8bb-dbb709f1c6f1"
CAJEWF010000005.1	RepeatMasker	Unknown	7436667	7436979	2704	-	.	ID="RND-1_FAMILY-692";Tend="1197";Tstart="885";shortTE="F";uid="cf094be2-e249-4e84-8136-50cfec17ba9e"
CAJEWF010000005.1	RepeatMasker	LTR/Gypsy	2776575	2777075	1944	-	.	ID="RND-5_FAMILY-1051";Tend="1196";Tstart="903";shortTE="F";uid="d294a624-e91f-4b9d-a482-48d101395f7c"
CAJEWF010000005.1	RepeatMasker	Unknown	7910861	7911210	2322	-	.	ID="RND-3_FAMILY-763";Tend="1262";Tstart="914";shortTE="F";uid="2d6c1eb6-d407-4f9f-a3b6-a959317af2aa"
CAJEWF010000005.1	RepeatMasker	DNA	7238253	7238396	587	-	.	ID="RND-4_FAMILY-211";Tend="1082";Tstart="942";shortTE="F";uid="83e2b376-3b21-473c-b7f4-c6db7409266b"
CAJEWF010000005.1	RepeatMasker	DNA	10848585	10848705	647	-	.	ID="RND-6_FAMILY-6295";Tend="3594";Tstart="3470";shortTE="F";uid="9e567865-5b02-4ab8-805d-711f0b4d8b25"
CAJEWF010000005.1	RepeatMasker	DNA/hAT-hATm	7297243	7297495	1311	-	.	ID="RND-1_FAMILY-742";Tend="1184";Tstart="912";shortTE="F";uid="af302d0b-7237-4901-9abd-05b6b26ddd66"
CAJEWF010000005.1	RepeatMasker	Unknown	898168	898653	3240	-	.	ID="RND-6_FAMILY-1160";Tend="1228";Tstart="731";shortTE="F";uid="733ab6f9-b887-4961-8785-de8b9a1103ad"
CAJEWF010000005.1	RepeatMasker	Unknown	15502592	15502699	423	-	.	ID="RND-6_FAMILY-9617";Tend="889";Tstart="782";shortTE="F";uid="1557902a-3b14-4fdc-b5c6-7140c90714b2"
CAJEWF010000005.1	RepeatMasker	DNA	22008147	22008356	1291	-	.	ID="RND-6_FAMILY-3529";Tend="2541";Tstart="2327";shortTE="F";uid="177d01ed-6fc9-4cd5-bd08-3d51731c18f7"
CAJEWF010000005.1	RepeatMasker	RC/Helitron	1004419	1005144	6527	-	.	ID="RND-5_FAMILY-3700";Tend="1694";Tstart="964";shortTE="F";uid="dbbbc362-f2f4-4f5b-b64f-d9882761146d"
CAJEWF010000005.1	RepeatMasker	DNA/CMC	3388095	3388321	1616	-	.	ID="RND-5_FAMILY-957";Tend="1088";Tstart="860";shortTE="F";uid="c2e638cd-99b1-4eb6-9a7c-6586ff621978"
CAJEWF010000005.1	RepeatMasker	DNA	974598	974857	1196	-	.	ID="RND-1_FAMILY-136";Tend="1175";Tstart="909";shortTE="F";uid="04039585-8e19-4729-ba8f-45df4bc9c12b"
CAJEWF010000005.1	RepeatMasker	DNA	18952383	18952549	550	-	.	ID="RND-4_FAMILY-1911";Tend="1185";Tstart="1039";shortTE="F";uid="406e970b-0f58-4cf7-888c-02a0a07891dd"
CAJEWF010000005.1	RepeatMasker	Unknown	24153687	24154023	2893	-	.	ID="RND-6_FAMILY-1247";Tend="1292";Tstart="956";shortTE="F";uid="cb9480f2-8ab6-44c2-ab8a-a0664a19dad7"
CAJEWF010000005.1	RepeatMasker	DNA/PIF-Harbinger	10649445	10649715	806	-	.	ID="RND-4_FAMILY-1090";Tend="1209";Tstart="941";shortTE="F";uid="77a9ef48-69ba-41f9-b71f-62ec556a126b"
CAJEWF010000005.1	RepeatMasker	Unknown	5299378	5299571	1571	-	.	ID="RND-1_FAMILY-840";Tend="1152";Tstart="958";shortTE="F";uid="d69a9b80-2a6e-43c4-a6ba-dd307fc29d19"
CAJEWF010000005.1	RepeatMasker	DNA/hAT-Tip100	19616132	19616295	748	-	.	ID="HAT-N7_BTA";Tend="1240";Tstart="1077";shortTE="F";uid="8b2f9295-e687-4463-b1c8-1a133a5c4193"
CAJEWF010000005.1	RepeatMasker	Unknown	8568754	8568975	428	-	.	ID="RND-1_FAMILY-695";TEgroup="ctg_5%7CRND-1_FAMILY-695%7C2";Tend="1181";Tstart="877";shortTE="T";uid="d3a5b93d-7a5c-4d02-9655-365afb157b54"
CAJEWF010000005.1	RepeatMasker	DNA/hAT-Tip100	23876899	23877146	1825	-	.	ID="RND-6_FAMILY-6685";Tend="1068";Tstart="819";shortTE="F";uid="776727b1-f462-4735-a36f-d5a0cdb61414"
CAJEWF010000005.1	RepeatMasker	Unknown	11091299	11091512	839	-	.	ID="RND-1_FAMILY-328";Tend="1173";Tstart="925";shortTE="F";uid="22fd0474-2d68-49f6-87e2-0f8f07c3886e"
CAJEWF010000005.1	RepeatMasker	DNA/CMC	3480667	3480922	1103	-	.	ID="RND-1_FAMILY-116";Tend="2547";Tstart="2292";shortTE="F";uid="d13268fc-4a0d-4a7a-b855-331c72003fb9"
CAJEWF010000005.1	RepeatMasker	DNA	8974095	8974418	1318	-	.	ID="RND-4_FAMILY-746";Tend="1226";Tstart="918";shortTE="F";uid="99bd8a28-a8a9-4b0e-97bc-41802af02c69"
CAJEWF010000005.1	RepeatMasker	Unknown	20485937	20486070	534	-	.	ID="RND-5_FAMILY-114";Tend="1042";Tstart="912";shortTE="F";uid="44b708b8-003a-4db7-814e-9c069eb87d3a"
CAJEWF010000005.1	RepeatMasker	DNA/Maverick	5691910	5692224	1446	-	.	ID="RND-2_FAMILY-28";Tend="1064";Tstart="737";shortTE="F";uid="e14afecb-cea4-4254-bb0d-98f611e7c383"
CAJEWF010000005.1	RepeatMasker	DNA/TcMar-Tc1	5140298	5140401	540	-	.	ID="RND-1_FAMILY-211";Tend="939";Tstart="835";shortTE="F";uid="5d6dc934-4e06-4e97-8014-3f4531633181"
CAJEWF010000005.1	RepeatMasker	DNA	2180482	2180751	1787	-	.	ID="RND-5_FAMILY-2645";Tend="1269";Tstart="1008";shortTE="F";uid="65cdcf36-6c37-486f-a994-f3f82a6d4a0d"
CAJEWF010000005.1	RepeatMasker	LTR/Gypsy	2615139	2615379	1133	-	.	ID="RND-4_FAMILY-31";Tend="1363";Tstart="1108";shortTE="F";uid="6953b2b0-5fe2-493a-801d-32dbe65c107c"
CAJEWF010000005.1	RepeatMasker	DNA	7109566	7110002	3384	-	.	ID="RND-5_FAMILY-3187";Tend="1303";Tstart="867";shortTE="F";uid="b19eebf7-3c2e-43fa-86c2-0e532d854c35"
CAJEWF010000005.1	RepeatMasker	DNA/CMC-EnSpm	12284912	12285145	642	-	.	ID="RND-6_FAMILY-5864";Tend="1420";Tstart="1178";shortTE="F";uid="f29c69ef-04e0-4960-8501-29603499eec4"
CAJEWF010000005.1	RepeatMasker	DNA	19812938	19813096	492	-	.	ID="DNA-1_BTA";Tend="485";Tstart="326";shortTE="F";uid="99bcbef4-c243-4bc6-8fe8-a691c5611e98"
CAJEWF010000005.1	RepeatMasker	DNA/hAT-Tip100	18603153	18603491	1280	-	.	ID="RND-5_FAMILY-403";Tend="1079";Tstart="728";shortTE="F";uid="0ccaa622-ad12-4cf3-bc49-54edbbf0f1f4"
CAJEWF010000005.1	RepeatMasker	DNA	24094778	24094926	851	-	.	ID="DNA-11_BTA";Tend="422";Tstart="279";shortTE="F";uid="6a836916-2c52-4316-b74d-83b0adb22c53"
CAJEWF010000005.1	RepeatMasker	Unknown	17447067	17447309	656	-	.	ID="RND-1_FAMILY-561";Tend="1260";Tstart="967";shortTE="F";uid="b6d31fa3-2d3d-48a6-aac4-6ce30302eb3a"
CAJEWF010000005.1	RepeatMasker	DNA	20929869	20930032	1025	-	.	ID="rnd-6_family-11069";Tend="1031";Tstart="901";shortTE="F";uid="54351b8b-cc94-48ba-ba78-5474cf0e95a4"
CAJEWF010000005.1	RepeatMasker	Unknown	8383579	8383827	1500	-	.	ID="RND-5_FAMILY-1778";Tend="1150";Tstart="906";shortTE="F";uid="db97b0ca-652c-4785-87bc-96a0f9124a27"
CAJEWF010000005.1	RepeatMasker	DNA/PIF-Spy	4299268	4299467	1697	-	.	ID="ISL2EU-10N1_BTA";Tend="202";Tstart="1";shortTE="F";uid="462fafd9-18f4-4d80-97f4-981c5ace9235"
CAJEWF010000005.1	RepeatMasker	LTR/Gypsy	19154191	19154429	1136	-	.	ID="RND-6_FAMILY-417";Tend="1163";Tstart="904";shortTE="F";uid="94f58509-32e6-4597-a00e-ef066346f246"
CAJEWF010000005.1	RepeatMasker	DNA/Zator	1469947	1470242	1304	-	.	ID="RND-6_FAMILY-5038";Tend="1688";Tstart="1407";shortTE="F";uid="f6f74cb1-3162-492e-b1e3-8cca06f507bc"
CAJEWF010000005.1	RepeatMasker	DNA	11729569	11729809	597	-	.	ID="RND-1_FAMILY-781";Tend="1282";Tstart="1033";shortTE="F";uid="957e8f8b-7407-4bfe-acc8-78fe6b7bafa9"
CAJEWF010000005.1	RepeatMasker	DNA/TcMar-Tc1	17518792	17518970	1303	-	.	ID="RND-4_FAMILY-1919";Tend="1079";Tstart="904";shortTE="F";uid="a92b276e-a2b4-40f6-acda-37d2a2709af9"
CAJEWF010000005.1	RepeatMasker	DNA	21462900	21463481	1226	-	.	ID="dna-4_bta";Tend="544";Tstart="11";shortTE="F";uid="84d721c4-4c9c-49ba-8453-9be000c54b91"
CAJEWF010000005.1	RepeatMasker	DNA	14618563	14618748	915	-	.	ID="RND-4_FAMILY-1911";Tend="1062";Tstart="881";shortTE="F";uid="f3b48665-5428-4c33-88ae-7cb894912606"
CAJEWF010000005.1	RepeatMasker	DNA	21852058	21852193	787	-	.	ID="RND-5_FAMILY-1401";Tend="1177";Tstart="1044";shortTE="F";uid="62923555-3d73-4e7d-893a-05bcd51b2280"
CAJEWF010000005.1	RepeatMasker	DNA	23834878	23834983	684	-	.	ID="RND-6_FAMILY-3529";Tend="4126";Tstart="4020";shortTE="F";uid="a671d593-c2b7-4be0-9605-291578b01c19"
CAJEWF010000005.1	RepeatMasker	LINE/CR1-Zenon	19246321	19246758	3292	-	.	ID="RND-6_FAMILY-1306";Tend="1401";Tstart="970";shortTE="F";uid="fc699bd8-bcb8-4741-b160-352030470660"
CAJEWF010000005.1	RepeatMasker	DNA	23610770	23611062	1727	-	.	ID="RND-6_FAMILY-14136";Tend="1106";Tstart="812";shortTE="F";uid="912b19cd-50df-4256-8c7a-535114668038"
CAJEWF010000005.1	RepeatMasker	DNA	12442110	12442354	495	-	.	ID="RND-6_FAMILY-7299";Tend="2799";Tstart="2561";shortTE="F";uid="e92e06d7-658c-449c-8a57-30a820b2c9e1"
CAJEWF010000005.1	RepeatMasker	LINE/CR1-Zenon	20677515	20677944	3504	-	.	ID="RND-6_FAMILY-1306";Tend="1397";Tstart="968";shortTE="F";uid="970031fb-652c-470c-b2d4-b83fa51dd573"
CAJEWF010000005.1	RepeatMasker	DNA/CMC	17505131	17505354	1700	-	.	ID="ENSPM-N1_BTA";Tend="228";Tstart="1";shortTE="F";uid="25f336b7-0b8c-4de1-8dcb-4bd8ab8d4fbd"
CAJEWF010000005.1	RepeatMasker	DNA/Sola-2	17739327	17739501	1107	-	.	ID="RND-6_FAMILY-871";Tend="901";Tstart="741";shortTE="F";uid="d5b14ed9-39f8-4552-a7b4-01e74b5c4bf0"
CAJEWF010000005.1	RepeatMasker	DNA	24453134	24453544	1722	-	.	ID="DNA-1_BTA";Tend="504";Tstart="44";shortTE="F";uid="53b76752-e48a-45e9-990a-d3fcf6f53250"
CAJEWF010000005.1	RepeatMasker	LTR/Gypsy	23271411	23271706	1206	-	.	ID="RND-6_FAMILY-417";Tend="1334";Tstart="905";shortTE="F";uid="6480efd8-d375-42de-80b3-5d6828be9b46"
CAJEWF010000005.1	RepeatMasker	Unknown	509167	509333	1153	-	.	ID="RND-1_FAMILY-37";Tend="1066";Tstart="899";shortTE="F";uid="4b9fdac6-cf00-4990-a9a9-700a25f0c84a"
CAJEWF010000005.1	RepeatMasker	DNA	23485634	23485865	1463	-	.	ID="DNA-5_BTA";Tend="238";Tstart="1";shortTE="F";uid="567f32a8-529a-4bdf-b22f-94e25ef7efad"
CAJEWF010000005.1	RepeatMasker	Unknown	7593162	7593353	1347	-	.	ID="RND-4_FAMILY-384";Tend="1004";Tstart="835";shortTE="F";uid="bc3054b1-1ba6-48b1-812e-1560bf7b6859"
CAJEWF010000005.1	RepeatMasker	Unknown	13805825	13806008	442	-	.	ID="RND-1_FAMILY-37";Tend="1058";Tstart="858";shortTE="F";uid="564a76bc-a8cb-42b8-a24a-4b7f6dd4dc25"
CAJEWF010000005.1	RepeatMasker	DNA	14851972	14852475	4189	-	.	ID="DNA-1_BTA";Tend="504";Tstart="1";shortTE="F";uid="e46749e2-d1d0-4457-93c1-f6aa4165d3c2"
CAJEWF010000005.1	RepeatMasker	Unknown	16160655	16160958	774	-	.	ID="RND-6_FAMILY-12181";Tend="1306";Tstart="1001";shortTE="F";uid="0d3413ca-a6db-4c0e-bf52-5b4a762659af"
CAJEWF010000005.1	RepeatMasker	LTR/Gypsy	9951575	9951865	718	-	.	ID="RND-3_FAMILY-25";Tend="662";Tstart="370";shortTE="F";uid="b44efd5e-b9cd-48f5-b8f0-9399bf9c3a7a"
CAJEWF010000005.1	RepeatMasker	DNA	19619385	19619596	600	-	.	ID="DNA-5_BTA";Tend="246";Tstart="27";shortTE="F";uid="993a9b99-4da4-460d-a8c4-e0d0dec6fae1"
CAJEWF010000005.1	RepeatMasker	DNA/hAT?	4971402	4971619	1081	-	.	ID="RND-5_FAMILY-1660";Tend="1131";Tstart="907";shortTE="F";uid="39b2d79c-8ba9-4982-ba8a-c2f7dfc56b9d"
CAJEWF010000005.1	RepeatMasker	LINE/R1	15003432	15003588	721	-	.	ID="RND-6_FAMILY-1164";Tend="6634";Tstart="6474";shortTE="F";uid="cbc10842-8269-4158-931f-07704054e0d8"
CAJEWF010000005.1	RepeatMasker	Unknown	16904742	16904987	1032	-	.	ID="RND-3_FAMILY-72";Tend="1036";Tstart="801";shortTE="F";uid="229fbec3-3582-468d-b053-c539aeab5e48"
CAJEWF010000005.1	RepeatMasker	Unknown	8709972	8710280	2145	-	.	ID="RND-4_FAMILY-226";Tend="1226";Tstart="917";shortTE="F";uid="d5b47728-e6d3-4e3e-aa42-5f0256eda579"
CAJEWF010000005.1	RepeatMasker	Unknown	16023841	16023975	441	-	.	ID="RND-1_FAMILY-36";Tend="1205";Tstart="1074";shortTE="F";uid="06963bb5-52fb-4cf2-b170-b8fd8c3c487f"
CAJEWF010000005.1	RepeatMasker	Unknown	1682833	1683323	4209	-	.	ID="RND-4_FAMILY-624";Tend="1355";Tstart="863";shortTE="F";uid="db7c7281-5cca-4a33-98eb-9eb285c48ebb"
CAJEWF010000005.1	RepeatMasker	Unknown	17331141	17331307	946	-	.	ID="RND-1_FAMILY-40";Tend="1163";Tstart="993";shortTE="F";uid="2f9fbfcc-cbf4-4a0e-826e-e33a8f5addc8"
CAJEWF010000005.1	RepeatMasker	LTR/Gypsy	21854640	21854936	1190	-	.	ID="RND-6_FAMILY-1646";Tend="1503";Tstart="1244";shortTE="F";uid="464c45be-3a1b-4e6a-bce7-bc7f7afec278"
CAJEWF010000005.1	RepeatMasker	DNA/Kolobok	23882484	23882852	1445	-	.	ID="KOLOBOK-N2_BTA";Tend="438";Tstart="59";shortTE="F";uid="408cc50a-b7f4-4d6a-954f-8d2345501cda"
CAJEWF010000005.1	RepeatMasker	Unknown	9960613	9960753	435	-	.	ID="RND-6_FAMILY-9617";Tend="934";Tstart="795";shortTE="F";uid="445b44b3-1364-4285-9ea6-b681ddbce076"
CAJEWF010000005.1	RepeatMasker	Unknown	10775900	10776040	672	-	.	ID="RND-1_FAMILY-363";Tend="1056";Tstart="893";shortTE="F";uid="85584f21-c4e4-4f36-aaae-be0f02110877"
CAJEWF010000005.1	RepeatMasker	DNA/CMC-EnSpm	9802840	9802974	454	-	.	ID="RND-6_FAMILY-6392";Tend="828";Tstart="691";shortTE="F";uid="db907918-ccc5-483c-af00-40884160fd35"
CAJEWF010000005.1	RepeatMasker	Unknown	21631775	21633568	3270	-	.	ID="RND-6_FAMILY-32";Tend="1728";Tstart="103";shortTE="F";uid="71f334f9-8840-4001-8ec1-a917a00afbb7"
CAJEWF010000005.1	RepeatMasker	DNA	31975	32250	1248	-	.	ID="DNA-11_BTA";Tend="274";Tstart="3";shortTE="F";uid="b26db708-ae00-447f-82ec-34dd3f122274"
CAJEWF010000005.1	RepeatMasker	DNA/CMC-EnSpm	7967636	7967885	760	-	.	ID="RND-6_FAMILY-1077";Tend="1172";Tstart="934";shortTE="F";uid="b09cc350-f74e-49b5-8e82-f61fc380d8e4"
CAJEWF010000005.1	RepeatMasker	DNA/CMC-EnSpm	20897360	20897541	858	-	.	ID="RND-1_FAMILY-56";Tend="1076";Tstart="895";shortTE="F";uid="3f5b9d52-469e-4157-a2c2-47d248385e76"
CAJEWF010000005.1	RepeatMasker	DNA/CMC-EnSpm	20054172	20054436	1634	-	.	ID="RND-1_FAMILY-56";Tend="1156";Tstart="894";shortTE="F";uid="28ca0341-d3b3-469c-9deb-d1945336edc2"
CAJEWF010000005.1	RepeatMasker	DNA	20057217	20057351	833	-	.	ID="DNA4-17B_BTA";Tend="133";Tstart="3";shortTE="F";uid="c82b812a-7738-49ae-800b-603fa9896e42"
CAJEWF010000005.1	RepeatMasker	DNA/Maverick	13870227	13870588	2395	-	.	ID="RND-2_FAMILY-28";Tend="1071";Tstart="739";shortTE="F";uid="30a8867d-1547-467b-93dc-831435c01652"
CAJEWF010000005.1	RepeatMasker	LTR/Gypsy	21628966	21629117	935	-	.	ID="RND-3_FAMILY-25";Tend="984";Tstart="825";shortTE="F";uid="ae0031d4-183e-45c7-8ff2-71d9e29bb768"
CAJEWF010000005.1	RepeatMasker	DNA/CMC-EnSpm	15185479	15185644	1316	-	.	ID="RND-6_FAMILY-1912";Tend="1117";Tstart="953";shortTE="F";uid="285b16c3-ffc0-46de-9edd-4aa0e89cc1dd"
CAJEWF010000005.1	RepeatMasker	LINE/I	24936462	24936611	567	-	.	ID="RND-6_FAMILY-3086";Tend="2820";Tstart="2666";shortTE="F";uid="952eda11-ea6d-4f52-9cd1-5aeba25a23f2"
CAJEWF010000005.1	RepeatMasker	DNA	23404956	23405504	3830	-	.	ID="DNA-4_BTA";Tend="554";Tstart="1";shortTE="F";uid="a10e3c06-3d8f-4a18-9dca-b154e8fb8af2"
CAJEWF010000005.1	RepeatMasker	DNA/hAT?	4782470	4782740	573	-	.	ID="RND-5_FAMILY-1268";Tend="1133";Tstart="846";shortTE="F";uid="4ac165d2-99ab-4e07-aeb2-afc5d84c8972"
CAJEWF010000005.1	RepeatMasker	DNA/hAT-Tip100	20238941	20239073	469	-	.	ID="RND-6_FAMILY-1257";Tend="1257";Tstart="1127";shortTE="F";uid="3715c9a6-caa7-4c80-8333-4bf55dc84f67"
CAJEWF010000005.1	RepeatMasker	DNA	23484654	23484800	973	-	.	ID="rnd-6_family-11069";Tend="1031";Tstart="900";shortTE="F";uid="4725cca4-4995-485e-9f66-4e8a53e6f357"
CAJEWF010000005.1	RepeatMasker	DNA/Kolobok	13059970	13060127	500	-	.	ID="RND-1_FAMILY-659";Tend="6695";Tstart="6530";shortTE="F";uid="1b8f6b25-f0b3-4327-948a-f45339bc0923"
CAJEWF010000005.1	RepeatMasker	DNA	1430163	1430682	1522	-	.	ID="DNA-11_BTA";Tend="549";Tstart="2";shortTE="F";uid="45bb471c-862e-4e07-8246-d02181f8d9ba"
CAJEWF010000005.1	RepeatMasker	DNA	6695611	6695740	883	-	.	ID="DNA-10_BTA";Tend="240";Tstart="104";shortTE="F";uid="d35ec3f9-2455-4f05-85d3-b28d26286175"
CAJEWF010000005.1	RepeatMasker	DNA/CMC	17370563	17370727	406	-	.	ID="RND-5_FAMILY-34";Tend="1143";Tstart="977";shortTE="F";uid="2df9253b-25df-454b-a9d4-70d7279d6b5f"
CAJEWF010000005.1	RepeatMasker	DNA/CMC	11604156	11604388	1911	-	.	ID="RND-5_FAMILY-957";Tend="1089";Tstart="859";shortTE="F";uid="9b250fc7-eb32-4da8-8933-f0262dad26ee"
CAJEWF010000005.1	RepeatMasker	DNA/CMC-EnSpm	409202	409373	959	-	.	ID="RND-6_FAMILY-1912";Tend="1126";Tstart="964";shortTE="F";uid="7b4a9b3b-3df5-469b-b6c3-f26911a1cb20"
CAJEWF010000005.1	RepeatMasker	DNA	7734993	7735552	4004	-	.	ID="DNA-11_BTA";Tend="549";Tstart="1";shortTE="F";uid="12d2739c-8e58-47c6-b87e-822001013aac"
CAJEWF010000005.1	RepeatMasker	DNA/CMC-Transib	12745397	12745509	435	-	.	ID="RND-5_FAMILY-2303";Tend="902";Tstart="779";shortTE="F";uid="72386452-051f-4252-8ddd-135698b5c695"
CAJEWF010000005.1	RepeatMasker	Unknown	16982825	16983099	695	-	.	ID="RND-4_FAMILY-21";Tend="1247";Tstart="978";shortTE="F";uid="65d4057e-c49a-4508-9b82-98c0c10b6284"
CAJEWF010000005.1	RepeatMasker	Unknown	5103274	5103531	1881	-	.	ID="RND-6_FAMILY-1247";Tend="1292";Tstart="1043";shortTE="F";uid="3c6d7823-e0fa-4086-8d4a-6aa9a58df943"
CAJEWF010000005.1	RepeatMasker	Unknown	5244461	5244655	1067	-	.	ID="RND-6_FAMILY-8391";Tend="1160";Tstart="961";shortTE="F";uid="e658be42-4584-46a0-9e0d-af7affd87dfb"
CAJEWF010000005.1	RepeatMasker	Unknown	1310970	1311282	1772	-	.	ID="RND-5_FAMILY-6133";Tend="1200";Tstart="899";shortTE="F";uid="7ec576dc-e347-48f2-acd6-323f0fdb6c0d"
CAJEWF010000005.1	RepeatMasker	DNA	22944244	22944484	682	-	.	ID="RND-6_FAMILY-3089";Tend="3815";Tstart="3575";shortTE="F";uid="0d8e506f-d104-4661-8faf-0e3d3fd4d785"
CAJEWF010000005.1	RepeatMasker	LINE/I	15756493	15756598	824	-	.	ID="NIMB-4_BTA";Tend="1753";Tstart="1648";shortTE="F";uid="44011905-e4d6-460c-9b56-a66deed917e4"
CAJEWF010000005.1	RepeatMasker	LTR/Gypsy	7266634	7266931	1599	-	.	ID="RND-6_FAMILY-1649";Tend="1402";Tstart="877";shortTE="F";uid="d33bf043-40dd-41cb-92ed-c94602c22234"
CAJEWF010000005.1	RepeatMasker	DNA/CMC-EnSpm	12550935	12551086	809	-	.	ID="RND-3_FAMILY-131";Tend="1194";Tstart="1042";shortTE="F";uid="04144b3d-53a1-4ee4-adcb-56d725273702"
CAJEWF010000005.1	RepeatMasker	DNA	12323683	12323818	530	-	.	ID="DNA-5_BTA";Tend="138";Tstart="1";shortTE="F";uid="6a42ffa1-9f44-4fe4-bcb4-0bb440b53717"
CAJEWF010000005.1	RepeatMasker	Unknown	6372824	6373075	1417	-	.	ID="RND-1_FAMILY-233";Tend="1177";Tstart="888";shortTE="F";uid="bdf3fd9b-a52e-43f0-a8ab-f14ac07b645e"
CAJEWF010000005.1	RepeatMasker	DNA/hAT-Tip100	11772458	11772586	866	-	.	ID="RND-5_FAMILY-4888";Tend="1431";Tstart="1305";shortTE="F";uid="c5515170-b402-4b21-a6b5-a5a5c42c4ec9"
CAJEWF010000005.1	RepeatMasker	DNA/Zator	2180289	2180413	947	-	.	ID="RND-5_FAMILY-4159";Tend="1035";Tstart="912";shortTE="F";uid="e1e548c7-9383-4c88-b56a-72242b894dac"
CAJEWF010000005.1	RepeatMasker	DNA/MULE-MuDR	22669228	22669347	778	-	.	ID="RND-6_FAMILY-16578";Tend="1528";Tstart="1410";shortTE="F";uid="ab827203-801a-4b46-9ff2-c69f2a7336ec"
CAJEWF010000005.1	RepeatMasker	Unknown	7537371	7537681	2120	-	.	ID="RND-6_FAMILY-1247";Tend="1293";Tstart="992";shortTE="F";uid="1ba369e1-4bdb-4085-b869-7f68f22dd30e"
CAJEWF010000005.1	RepeatMasker	Unknown	12701196	12701445	827	-	.	ID="RND-4_FAMILY-315";Tend="1164";Tstart="914";shortTE="F";uid="9570c015-0d75-46d9-a3de-2191f2590a07"
CAJEWF010000005.1	RepeatMasker	Unknown	12792653	12792829	552	-	.	ID="RND-1_FAMILY-223";Tend="1213";Tstart="1041";shortTE="F";uid="5349fb41-ec27-4a28-bef1-ab83f329a551"
CAJEWF010000005.1	RepeatMasker	Unknown	17774955	17775171	1056	-	.	ID="RND-5_FAMILY-5118";Tend="1617";Tstart="1396";shortTE="F";uid="37801967-701f-4b21-b7d2-b89fd6f23ce1"
CAJEWF010000005.1	RepeatMasker	RC/Helitron	21981578	21981688	666	-	.	ID="HELITRON-1N1B_BTA";Tend="748";Tstart="644";shortTE="F";uid="06c82189-8e04-4557-8dc5-4a0e67912d34"
CAJEWF010000005.1	RepeatMasker	Unknown	21630000	21630166	587	-	.	ID="RND-6_FAMILY-2148";Tend="1146";Tstart="979";shortTE="F";uid="e818ce39-7679-48c3-b20e-2f42a8267a87"
CAJEWF010000005.1	RepeatMasker	Unknown	1124672	1124909	1209	-	.	ID="RND-6_FAMILY-3299";Tend="1117";Tstart="886";shortTE="F";uid="f6bd97b2-0f30-45d2-8273-c821b7a81d81"
CAJEWF010000005.1	RepeatMasker	DNA/Sola-2	6811202	6811326	687	-	.	ID="RND-5_FAMILY-194";Tend="1170";Tstart="1036";shortTE="F";uid="119c2b17-37a0-49c9-9c97-95b50ea3074e"
CAJEWF010000005.1	RepeatMasker	LTR/Gypsy	22229349	22229629	835	-	.	ID="RND-6_FAMILY-1646";Tend="1252";Tstart="977";shortTE="F";uid="c81be318-238c-4075-9d66-dbca3ab8e6ac"
CAJEWF010000005.1	RepeatMasker	Unknown	1139231	1139512	1824	-	.	ID="RND-3_FAMILY-258";Tend="1075";Tstart="773";shortTE="F";uid="929fc3b5-dc76-4ff1-8ea5-77c1af26746e"
CAJEWF010000005.1	RepeatMasker	DNA/CMC-EnSpm	7003526	7003762	1416	-	.	ID="RND-6_FAMILY-737";Tend="1150";Tstart="914";shortTE="F";uid="32a6a070-1d9c-473f-82a6-a84d7d51ec3b"
CAJEWF010000005.1	RepeatMasker	Unknown	15723187	15723428	979	-	.	ID="RND-1_FAMILY-96";Tend="1157";Tstart="906";shortTE="F";uid="30ac46ea-ea7f-4826-bd78-a421fc5aeeee"
CAJEWF010000005.1	RepeatMasker	Unknown	20034356	20034579	660	-	.	ID="RND-4_FAMILY-3038";Tend="1144";Tstart="889";shortTE="F";uid="9528152e-4b08-4ca1-a1b8-cabdfe920e53"
CAJEWF010000005.1	RepeatMasker	DNA	23976783	23977006	1584	-	.	ID="DNA-10_BTA";Tend="224";Tstart="1";shortTE="F";uid="474cbffb-622c-4bae-a2c2-0e3e2582f8ec"
CAJEWF010000005.1	RepeatMasker	DNA/Sola-2	19275780	19275924	930	-	.	ID="RND-6_FAMILY-871";Tend="867";Tstart="723";shortTE="F";uid="bb1d8841-b2fa-424a-95e4-aaba2d7e1406"
CAJEWF010000005.1	RepeatMasker	Unknown	19634849	19635116	1600	-	.	ID="RND-5_FAMILY-1778";Tend="1302";Tstart="906";shortTE="F";uid="4d0d9b02-772e-4373-8064-d6cf35795623"
CAJEWF010000005.1	RepeatMasker	DNA/CMC	22408740	22409011	1523	-	.	ID="RND-1_FAMILY-116";Tend="2547";Tstart="2281";shortTE="F";uid="fef9bfb9-d935-424e-a7ad-27b718af08d6"
CAJEWF010000005.1	RepeatMasker	DNA/CMC	21776394	21776547	542	-	.	ID="RND-4_FAMILY-1664";Tend="941";Tstart="789";shortTE="F";uid="23d22d1d-6042-42c7-9189-efbc612d7bea"
CAJEWF010000005.1	RepeatMasker	DNA/CMC-EnSpm	23570762	23571033	1511	-	.	ID="RND-6_FAMILY-737";Tend="1150";Tstart="871";shortTE="F";uid="0c59c8e8-0f3e-46a0-8103-48fa76d18d08"
CAJEWF010000005.1	RepeatMasker	DNA/CMC-EnSpm	8603203	8603303	551	-	.	ID="RND-6_FAMILY-1912";Tend="1035";Tstart="934";shortTE="F";uid="c1234e24-7159-436a-aba5-fb3ba5785406"
CAJEWF010000005.1	RepeatMasker	RC/Helitron	1444764	1445054	1176	-	.	ID="RND-6_FAMILY-606";Tend="868";Tstart="567";shortTE="F";uid="c4bd3b51-fc2a-447b-8ce3-23d6864ebae4"
CAJEWF010000005.1	RepeatMasker	DNA/hAT?	20654459	20654772	1885	-	.	ID="HAT-N6_BTA";Tend="311";Tstart="1";shortTE="F";uid="d12354a8-a37b-4499-bcbc-5816c9872543"
CAJEWF010000005.1	RepeatMasker	DNA	23849898	23850037	732	-	.	ID="RND-4_FAMILY-1911";Tend="971";Tstart="832";shortTE="F";uid="881edafb-f909-422e-913d-b2af59b6645f"
CAJEWF010000005.1	RepeatMasker	LINE/L2	5029672	5029910	481	-	.	ID="RND-6_FAMILY-3238";Tend="1572";Tstart="1336";shortTE="F";uid="9435f774-52e8-4d54-8cd7-fd9cc0e86d00"
CAJEWF010000005.1	RepeatMasker	DNA/hAT-Tip100	10989399	10989654	1502	-	.	ID="RND-6_FAMILY-6685";Tend="1072";Tstart="825";shortTE="F";uid="d5b8b38f-a27b-423e-83ca-5165410d20f1"
CAJEWF010000005.1	RepeatMasker	Unknown	20203773	20204145	3084	-	.	ID="RND-1_FAMILY-335";Tend="1264";Tstart="891";shortTE="F";uid="d30b2080-71ba-4e2d-8040-321f3a7f803d"
CAJEWF010000005.1	RepeatMasker	DNA	5487837	5488092	1686	-	.	ID="RND-1_FAMILY-59";Tend="1244";Tstart="989";shortTE="F";uid="2bcb1f25-0c25-4f2c-a5bd-cb6c24b5fcfb"
CAJEWF010000005.1	RepeatMasker	DNA	17095313	17095484	861	-	.	ID="DNA-4_BTA";Tend="553";Tstart="363";shortTE="F";uid="4ff7a4b4-6b76-4d7f-8fbd-70a7a534a726"
CAJEWF010000005.1	RepeatMasker	DNA/CMC-EnSpm	9243927	9244055	506	-	.	ID="RND-6_FAMILY-813";Tend="1124";Tstart="1000";shortTE="F";uid="8f1809ea-a285-4052-895c-60ed4fa3c286"
CAJEWF010000005.1	RepeatMasker	Unknown	3113355	3113690	2748	-	.	ID="RND-6_FAMILY-1247";Tend="1292";Tstart="956";shortTE="F";uid="53287c97-c6c4-41f4-8837-56b099904c3f"
CAJEWF010000005.1	RepeatMasker	DNA/CMC-EnSpm	17127519	17127642	681	-	.	ID="RND-6_FAMILY-6392";Tend="824";Tstart="701";shortTE="F";uid="e408bbf5-8d0e-4b66-8e1a-3065c5588e1d"
CAJEWF010000005.1	RepeatMasker	LTR/Gypsy	24363953	24364061	607	-	.	ID="RND-6_FAMILY-1649";Tend="1250";Tstart="1142";shortTE="F";uid="f9328f86-8399-46ad-a432-a4361b96cda1"
CAJEWF010000005.1	RepeatMasker	Unknown	22515992	22516280	1150	-	.	ID="RND-4_FAMILY-315";Tend="1341";Tstart="1029";shortTE="F";uid="109c8cc2-63f6-45ca-b79c-f4d1bbb02f40"
CAJEWF010000005.1	RepeatMasker	Unknown	10549218	10549392	1044	-	.	ID="RND-4_FAMILY-1879";Tend="1013";Tstart="822";shortTE="F";uid="c537d370-aaad-478b-a4fe-98511a63e8c3"
CAJEWF010000005.1	RepeatMasker	DNA/CMC-EnSpm	10899245	10899543	1476	-	.	ID="rnd-2_family-41";Tend="1262";Tstart="920";shortTE="F";uid="295b2940-8ef3-4643-a838-2a7eefeb824d"
CAJEWF010000005.1	RepeatMasker	DNA/CMC	12585080	12585287	1711	-	.	ID="RND-5_FAMILY-957";Tend="1081";Tstart="874";shortTE="F";uid="96a469b0-9dcc-4eb2-94e8-e6d80fcbcfec"
CAJEWF010000005.1	RepeatMasker	Unknown	3863652	3864143	4107	-	.	ID="RND-4_FAMILY-624";Tend="1356";Tstart="865";shortTE="F";uid="e14a3b40-361b-4436-96d6-431e6b01d80f"
CAJEWF010000005.1	RepeatMasker	Unknown	16666812	16667045	506	-	.	ID="RND-4_FAMILY-324";Tend="1167";Tstart="919";shortTE="F";uid="40b41a4b-91de-4a87-a59d-daa575b9ded5"
CAJEWF010000005.1	RepeatMasker	Unknown	20141614	20141845	511	-	.	ID="RND-6_FAMILY-16091";Tend="1754";Tstart="1508";shortTE="F";uid="2b0bd2f1-5ee9-4d63-b76b-85df00565eb2"
CAJEWF010000005.1	RepeatMasker	DNA/CMC-EnSpm	18411497	18411600	605	-	.	ID="RND-6_FAMILY-7144";Tend="1070";Tstart="964";shortTE="F";uid="092c3de8-0d0e-4a6c-83c6-6b6027d4a808"
CAJEWF010000005.1	RepeatMasker	DNA/hAT-Tip100	2010917	2011027	703	-	.	ID="RND-5_FAMILY-4888";Tend="1430";Tstart="1319";shortTE="F";uid="794a7fc1-29c2-4608-88fd-5530cfd92e74"
CAJEWF010000005.1	RepeatMasker	DNA	10077059	10077182	682	-	.	ID="RND-5_FAMILY-149";Tend="1361";Tstart="1239";shortTE="F";uid="2e4c9132-9ce9-4c5d-b90d-df3e9d9e540f"
CAJEWF010000005.1	RepeatMasker	DNA	4426265	4427082	4915	-	.	ID="RND-5_FAMILY-971";Tend="1600";Tstart="701";shortTE="F";uid="c824d0d3-dd1a-4873-97f8-faafe3e997bd"
CAJEWF010000005.1	RepeatMasker	LTR/Gypsy	5676405	5676957	1411	-	.	ID="RND-6_FAMILY-1646";Tend="1504";Tstart="973";shortTE="F";uid="335a3b47-103b-4fcb-9376-4390e08cbc01"
CAJEWF010000005.1	RepeatMasker	DNA	24068742	24069090	1606	-	.	ID="RND-4_FAMILY-1911";Tend="1192";Tstart="845";shortTE="F";uid="92d7b241-2ff0-4ac5-9725-bb8c4b7cf1d2"
CAJEWF010000005.1	RepeatMasker	DNA/CMC-EnSpm	21528410	21528597	1018	-	.	ID="RND-4_FAMILY-447";Tend="1218";Tstart="1040";shortTE="F";uid="6ad53b61-5ed0-4306-a28e-1ce78beeb51c"
CAJEWF010000005.1	RepeatMasker	DNA/PIF-Spy	12062169	12062324	609	-	.	ID="ISL2EU-2_BTA";Tend="186";Tstart="22";shortTE="F";uid="da8d6681-62ff-4946-a9a0-de0150b7c5f0"
CAJEWF010000005.1	RepeatMasker	Unknown	18788389	18788619	2090	-	.	ID="RND-6_FAMILY-778";Tend="1179";Tstart="949";shortTE="F";uid="ef3eae4b-1fd6-425f-a214-f50e2ab2656c"
CAJEWF010000005.1	RepeatMasker	DNA/Zator	6290122	6290278	598	-	.	ID="RND-6_FAMILY-2114";Tend="2438";Tstart="2277";shortTE="F";uid="793a4935-b48b-49f5-b561-d303597abaf2"
CAJEWF010000005.1	RepeatMasker	Unknown	10514746	10514914	1337	-	.	ID="RND-4_FAMILY-384";Tend="1005";Tstart="837";shortTE="F";uid="84e0810b-4603-425e-b936-97b8d417f8a5"
CAJEWF010000005.1	RepeatMasker	DNA	2691877	2692190	1746	-	.	ID="RND-1_FAMILY-234";Tend="1275";Tstart="945";shortTE="F";uid="7a70f3eb-e7eb-41ee-a874-993ad443c5ed"
CAJEWF010000005.1	RepeatMasker	LTR/Gypsy	11975024	11975284	1896	-	.	ID="RND-6_FAMILY-6215";Tend="1231";Tstart="976";shortTE="F";uid="6a588534-0280-4012-b961-05e7db277938"
CAJEWF010000005.1	RepeatMasker	DNA/hAT-Tip100	14480932	14481594	1594	-	.	ID="RND-5_FAMILY-1237";TEgroup="ctg_5%7CRND-5_FAMILY-1237%7C3";Tend="2880";Tstart="831";shortTE="F";uid="aaf0d8d0-26b1-450f-a113-379e144af9f1"
CAJEWF010000005.1	RepeatMasker	RC/Helitron	6509545	6509839	505	-	.	ID="RND-6_FAMILY-3076";Tend="1627";Tstart="1340";shortTE="F";uid="8a6943cd-118f-47c0-81fa-5d7f2e7272b1"
CAJEWF010000005.1	RepeatMasker	LTR/Gypsy	16322333	16322550	1643	-	.	ID="RND-5_FAMILY-1051";Tend="1416";Tstart="1199";shortTE="F";uid="6f148a7e-151c-4048-9134-3341837e9c3b"
CAJEWF010000005.1	RepeatMasker	Unknown	22153763	22153895	459	-	.	ID="RND-1_FAMILY-27";Tend="1049";Tstart="917";shortTE="F";uid="5c71297d-9152-45ed-9730-0fe2cbebd997"
CAJEWF010000005.1	RepeatMasker	Unknown	1781817	1781960	1131	-	.	ID="RND-1_FAMILY-27";Tend="1049";Tstart="907";shortTE="F";uid="3fe8fb2d-8bef-46b0-a765-c0bb4dd36dd5"
CAJEWF010000005.1	RepeatMasker	DNA/CMC-EnSpm	8102929	8103207	1499	-	.	ID="rnd-2_family-41";Tend="1262";Tstart="1002";shortTE="F";uid="c338df8d-ca01-4dca-b0f4-6ec0d6b0dc4f"
CAJEWF010000005.1	RepeatMasker	DNA/PIF-Spy	13645938	13646310	770	-	.	ID="ISL2EU-2_BTA";TEgroup="ctg_5%7CISL2EU-2_BTA%7C12";Tend="197";Tstart="2";shortTE="F";uid="7df8f8fe-4b4c-4be0-af9c-445c3618ab10"
CAJEWF010000005.1	RepeatMasker	LTR/Gypsy	3001663	3001965	1071	-	.	ID="RND-6_FAMILY-417";Tend="1186";Tstart="887";shortTE="F";uid="393841ae-428e-4f46-9672-2e0b62e8078b"
CAJEWF010000005.1	RepeatMasker	DNA/CMC	22699699	22700007	2220	-	.	ID="RND-1_FAMILY-81";Tend="1258";Tstart="949";shortTE="F";uid="378dfa72-7366-447c-a8d0-763828eedbba"
CAJEWF010000005.1	RepeatMasker	DNA/CMC-EnSpm	23456089	23456377	568	-	.	ID="RND-6_FAMILY-2037";Tend="1550";Tstart="1280";shortTE="F";uid="dca03b2e-b955-46e8-8cc6-454a241e4a48"
CAJEWF010000005.1	RepeatMasker	DNA	4470876	4471023	703	-	.	ID="DNA-5_BTA";Tend="150";Tstart="1";shortTE="F";uid="010f7b79-b5ce-4028-a07d-d234d471c379"
CAJEWF010000005.1	RepeatMasker	DNA	24193723	24193847	476	-	.	ID="DNA-8_BTA";Tend="1399";Tstart="1273";shortTE="F";uid="3f39a8bd-ae29-486d-9fb9-ec3c8ca15f3b"
CAJEWF010000005.1	RepeatMasker	DNA/CMC	10021342	10021573	1835	-	.	ID="ENSPM-N1_BTA";Tend="228";Tstart="1";shortTE="F";uid="e3cfab1d-cde1-44f7-9849-1ffe14917a05"
CAJEWF010000005.1	RepeatMasker	DNA/CMC-EnSpm	5838637	5838810	1007	-	.	ID="RND-1_FAMILY-56";Tend="1067";Tstart="894";shortTE="F";uid="14118b01-00ec-420e-ab7e-550f0c8f8a01"
CAJEWF010000005.1	RepeatMasker	Unknown	4298118	4298448	2058	-	.	ID="RND-4_FAMILY-998";Tend="1260";Tstart="931";shortTE="F";uid="dc9a0502-41fc-4c5a-8764-094873b4617f"
CAJEWF010000005.1	RepeatMasker	RC/Helitron	6614181	6615616	7548	-	.	ID="RND-1_FAMILY-801";Tend="1590";Tstart="533";shortTE="F";uid="c3c9c3e5-9d52-4345-a8fa-4576f6258399"
CAJEWF010000005.1	RepeatMasker	DNA	14186387	14186541	828	-	.	ID="RND-4_FAMILY-4629";Tend="1180";Tstart="1022";shortTE="F";uid="fe1cbc42-2bf1-43c2-b26c-26d6970f8381"
CAJEWF010000005.1	RepeatMasker	DNA	5368255	5368565	688	-	.	ID="rnd-1_family-781";Tend="1282";Tstart="998";shortTE="F";uid="8240842e-03d8-46e0-a036-b6104e4620e8"
CAJEWF010000005.1	RepeatMasker	RC/Helitron	11791442	11791837	2468	-	.	ID="RND-5_FAMILY-142";Tend="1168";Tstart="775";shortTE="F";uid="4a057399-5e4c-42b4-bc09-2fca09055655"
CAJEWF010000005.1	RepeatMasker	LTR/Gypsy	16716557	16716812	1468	-	.	ID="RND-3_FAMILY-29";Tend="1338";Tstart="1083";shortTE="F";uid="25b3db17-e2f5-4873-a06a-0c61ea2a7b02"
CAJEWF010000005.1	RepeatMasker	Unknown	12212139	12212462	1455	-	.	ID="RND-3_FAMILY-763";Tend="1238";Tstart="916";shortTE="F";uid="83246b68-f379-403b-b299-a37b9f741e22"
CAJEWF010000005.1	RepeatMasker	LTR/Gypsy	5110118	5110266	447	-	.	ID="RND-6_FAMILY-417";Tend="1160";Tstart="1009";shortTE="F";uid="448d9ac9-8495-408b-8195-67a177f7a4be"
CAJEWF010000005.1	RepeatMasker	DNA	20962682	20962799	573	-	.	ID="RND-1_FAMILY-125";Tend="1471";Tstart="1359";shortTE="F";uid="24972c74-f334-4515-8f24-9c0af4db902f"
CAJEWF010000005.1	RepeatMasker	Unknown	11972203	11972500	2368	-	.	ID="RND-6_FAMILY-1752";Tend="1257";Tstart="963";shortTE="F";uid="68eb496e-1997-4a5f-b8a4-38a18e01fbf3"
CAJEWF010000005.1	RepeatMasker	RC/Helitron	13986841	13987092	1773	-	.	ID="RND-6_FAMILY-3076";Tend="1627";Tstart="1375";shortTE="F";uid="ff4671c9-b4f8-4ea8-b653-937ec903d383"
CAJEWF010000005.1	RepeatMasker	DNA	14726175	14726317	966	-	.	ID="RND-6_FAMILY-3855";Tend="2696";Tstart="2554";shortTE="F";uid="32405c98-9610-47de-98e0-63491ebf9747"
CAJEWF010000005.1	RepeatMasker	Unknown	10577727	10577936	568	-	.	ID="RND-1_FAMILY-217";Tend="1249";Tstart="1044";shortTE="F";uid="a091f83f-e303-4b25-ab40-1c9e5718cf60"
CAJEWF010000005.1	RepeatMasker	Unknown	6458939	6459104	1428	-	.	ID="RND-6_FAMILY-11";Tend="1076";Tstart="911";shortTE="F";uid="fe1f9cfb-7ddd-4615-8c4a-22bd095303d3"
CAJEWF010000005.1	RepeatMasker	Unknown	16642916	16643053	400	-	.	ID="RND-1_FAMILY-37";Tend="1026";Tstart="896";shortTE="F";uid="2d2c8a0c-97ae-4f39-88e7-ee45b2dd1ad2"
CAJEWF010000005.1	RepeatMasker	DNA/CMC-EnSpm	17465783	17465910	852	-	.	ID="RND-1_FAMILY-56";Tend="1157";Tstart="1030";shortTE="F";uid="0fce3daa-d934-497d-9904-fe991e1d4ea8"
CAJEWF010000005.1	RepeatMasker	DNA	18220835	18221103	2367	-	.	ID="RND-5_FAMILY-852";Tend="1399";Tstart="1130";shortTE="F";uid="9686a095-9f0f-4502-b9c5-ad89aa8bc567"
CAJEWF010000005.1	RepeatMasker	DNA	3706968	3707096	579	-	.	ID="DNA-5_BTA";Tend="132";Tstart="1";shortTE="F";uid="8efbbb4d-f212-494f-9dd2-17258948c040"
CAJEWF010000005.1	RepeatMasker	RC/Helitron	11689802	11690090	1088	-	.	ID="RND-4_FAMILY-1138";Tend="1246";Tstart="949";shortTE="F";uid="5c4bae4a-3693-4047-94a5-312fac7bcb5c"
CAJEWF010000005.1	RepeatMasker	DNA	7087531	7088280	6546	-	.	ID="RND-6_FAMILY-2572";Tend="1521";Tstart="772";shortTE="F";uid="daae24c2-736d-44ab-97bc-028ee72d4d7a"
CAJEWF010000005.1	RepeatMasker	DNA/hAT-Tip100	18955355	18955692	1360	-	.	ID="rnd-5_family-3523";Tend="937";Tstart="660";shortTE="F";uid="186cf884-35de-47ff-9541-6f4a365a1471"
CAJEWF010000005.1	RepeatMasker	DNA/CMC-Transib	24763918	24764065	1138	-	.	ID="RND-5_FAMILY-2303";Tend="905";Tstart="758";shortTE="F";uid="174586a7-0066-42e0-a408-6ee3370ac8a1"
CAJEWF010000005.1	RepeatMasker	Unknown	18716478	18716888	1458	-	.	ID="RND-5_FAMILY-38";Tend="1303";Tstart="947";shortTE="F";uid="b77e8351-5ca6-480e-9993-a8315b3ca270"
CAJEWF010000005.1	RepeatMasker	Unknown	20178916	20179065	1100	-	.	ID="RND-4_FAMILY-3038";Tend="1144";Tstart="994";shortTE="F";uid="d8444b47-db97-4b9d-8ce5-6366bf9fcb18"
CAJEWF010000005.1	RepeatMasker	DNA	1150971	1151207	700	-	.	ID="DNA-5_BTA";Tend="255";Tstart="1";shortTE="F";uid="49a99964-30e2-4d91-9e4d-f55e67dbb2f0"
CAJEWF010000005.1	RepeatMasker	DNA	4955857	4955992	491	-	.	ID="RND-5_FAMILY-244";Tend="3536";Tstart="3403";shortTE="F";uid="5355d126-9921-4103-be46-8bc589934416"
CAJEWF010000005.1	RepeatMasker	DNA/hAT-hATm	16867985	16870095	18974	-	.	ID="RND-6_FAMILY-6583";Tend="2732";Tstart="606";shortTE="F";uid="b778711c-aed2-4252-915a-8b23661f3740"
CAJEWF010000005.1	RepeatMasker	DNA/CMC	15195725	15195957	1301	-	.	ID="RND-5_FAMILY-957";Tend="1090";Tstart="858";shortTE="F";uid="c6732763-dece-428a-9509-3836120d7a11"
CAJEWF010000005.1	RepeatMasker	DNA/CMC	8044091	8044257	652	-	.	ID="RND-1_FAMILY-81";Tend="1121";Tstart="949";shortTE="F";uid="858fed98-5dbb-42c3-9c13-4b8dd9659898"
CAJEWF010000005.1	RepeatMasker	RC/Helitron	21377579	21377761	551	-	.	ID="RND-6_FAMILY-1333";Tend="1706";Tstart="1520";shortTE="F";uid="1817c889-489b-442d-893b-5179498cfe88"
CAJEWF010000005.1	RepeatMasker	Unknown	20676456	20676773	2157	-	.	ID="RND-1_FAMILY-96";Tend="1251";Tstart="911";shortTE="F";uid="925bcf46-96c4-46f1-b71a-d806e0c79a18"
CAJEWF010000005.1	RepeatMasker	DNA	12787053	12787312	1371	-	.	ID="DNA-11_BTA";Tend="275";Tstart="1";shortTE="F";uid="53f099a8-3aed-46dc-bd9b-23d21a171b8b"
CAJEWF010000005.1	RepeatMasker	LINE/L2	22694406	22694665	1568	-	.	ID="RND-4_FAMILY-328";Tend="1160";Tstart="898";shortTE="F";uid="4e04a559-f8c2-4e6a-8555-af2cc9efbe7f"
CAJEWF010000005.1	RepeatMasker	Unknown	7815719	7815928	1087	-	.	ID="RND-1_FAMILY-221";Tend="1246";Tstart="1000";shortTE="F";uid="10f1b3f4-5166-41c9-af9b-f8403a8fb129"
CAJEWF010000005.1	RepeatMasker	DNA/CMC-EnSpm	987669	987815	1268	-	.	ID="RND-6_FAMILY-10965";Tend="1071";Tstart="925";shortTE="F";uid="84a7d202-e0ab-4ecc-8656-8573c0fd713c"
CAJEWF010000005.1	RepeatMasker	Unknown	15935402	15935550	835	-	.	ID="RND-6_FAMILY-9617";Tend="936";Tstart="781";shortTE="F";uid="c5fed7a0-7972-4790-ae76-290c127dc329"
CAJEWF010000005.1	RepeatMasker	DNA/CMC-EnSpm	6388079	6388267	470	-	.	ID="RND-5_FAMILY-1231";Tend="1865";Tstart="1693";shortTE="F";uid="0cbbcb8d-e941-45e3-898e-77ed0ba3921f"
CAJEWF010000005.1	RepeatMasker	DNA/TcMar-Mariner	16378355	16378483	539	-	.	ID="RND-6_FAMILY-3843";Tend="1904";Tstart="1776";shortTE="F";uid="afa383ed-4397-4247-8958-10c416a0d4a8"
CAJEWF010000005.1	RepeatMasker	Unknown	14472122	14472383	914	-	.	ID="RND-1_FAMILY-538";Tend="1432";Tstart="1181";shortTE="F";uid="dbea3dcc-ce59-4287-8efd-aeb5f9a0ffb3"
CAJEWF010000005.1	RepeatMasker	DNA/Sola-2	24818042	24818261	1712	-	.	ID="RND-5_FAMILY-31";Tend="981";Tstart="761";shortTE="F";uid="70ad4f5e-7755-4e0a-9de1-4da94e20eeb6"
CAJEWF010000005.1	RepeatMasker	Unknown	15065541	15065662	552	-	.	ID="RND-1_FAMILY-27";Tend="1048";Tstart="928";shortTE="F";uid="f6b1adf2-362a-45f0-afa0-34cd6369f963"
CAJEWF010000005.1	RepeatMasker	Unknown	5077937	5078432	3134	-	.	ID="RND-5_FAMILY-2060";Tend="1212";Tstart="714";shortTE="F";uid="27a8ed61-2878-45e2-8061-26b50ff55aee"
CAJEWF010000005.1	RepeatMasker	DNA/hAT?	15403699	15403884	807	-	.	ID="RND-5_FAMILY-1660";Tend="1116";Tstart="920";shortTE="F";uid="87da167e-85af-46fe-a5e7-b2aaa01dea83"
CAJEWF010000005.1	RepeatMasker	Unknown	7227361	7227492	919	-	.	ID="RND-1_FAMILY-27";Tend="1042";Tstart="910";shortTE="F";uid="a4e26825-58a3-4406-91af-e19e87f45990"
CAJEWF010000005.1	RepeatMasker	DNA	21529861	21530110	1387	-	.	ID="RND-1_FAMILY-59";Tend="1244";Tstart="986";shortTE="F";uid="e1a994c6-d05e-4667-9228-f97382f23205"
CAJEWF010000005.1	RepeatMasker	DNA/TcMar-Tc1	22140568	22141299	2231	-	.	ID="RND-5_FAMILY-3206";Tend="2457";Tstart="1721";shortTE="F";uid="4e690c78-50d0-48f8-ad67-7b0c9375626e"
CAJEWF010000005.1	RepeatMasker	DNA/PIF-Spy	20150131	20150520	590	-	.	ID="ISL2EU-2_BTA";TEgroup="ctg_5%7CISL2EU-2_BTA%7C20";Tend="199";Tstart="1";shortTE="F";uid="1e92abf2-aa3a-4f53-aef5-b20af813fbb9"
CAJEWF010000005.1	RepeatMasker	DNA/CMC	12128664	12128835	651	-	.	ID="RND-4_FAMILY-1664";Tend="938";Tstart="789";shortTE="F";uid="597d1927-d172-4ebe-a0da-25976147f37b"
CAJEWF010000005.1	RepeatMasker	Unknown	22865414	22865846	1537	-	.	ID="RND-6_FAMILY-3104";Tend="1277";Tstart="817";shortTE="F";uid="883459f8-f2e0-40cc-9e56-99526e2947d8"
CAJEWF010000005.1	RepeatMasker	LTR/Gypsy	13454640	13454818	479	-	.	ID="RND-6_FAMILY-1646";Tend="1491";Tstart="1329";shortTE="F";uid="791858dc-78f8-429d-9f2c-b04cc4853aa7"
CAJEWF010000005.1	RepeatMasker	LINE/I-Jockey	8074550	8074684	1054	-	.	ID="RND-6_FAMILY-1205";Tend="1343";Tstart="1209";shortTE="F";uid="dad193c8-8e6f-4642-9c30-80ea352ea35b"
CAJEWF010000005.1	RepeatMasker	Unknown	21800691	21801020	3014	-	.	ID="RND-1_FAMILY-148";Tend="1796";Tstart="1468";shortTE="F";uid="e2a9ce2e-8aad-466a-862f-13442fc8e25a"
CAJEWF010000005.1	RepeatMasker	DNA	5066875	5067100	1442	-	.	ID="RND-4_FAMILY-441";Tend="1124";Tstart="894";shortTE="F";uid="d9f9aff2-7d99-4f51-83b1-52369d34125f"
CAJEWF010000005.1	RepeatMasker	DNA/hAT-Tip100	2101135	2101641	2628	-	.	ID="RND-5_FAMILY-4888";Tend="1734";Tstart="1230";shortTE="F";uid="4b482c32-5f42-4f1b-9820-07e54284f840"
CAJEWF010000005.1	RepeatMasker	Unknown	16842021	16842180	425	-	.	ID="RND-1_FAMILY-78";Tend="1076";Tstart="911";shortTE="F";uid="ccf0e821-a781-454c-bd6c-adf0dbf02801"
CAJEWF010000005.1	RepeatMasker	DNA/hAT-Tip100	16146141	16146387	757	-	.	ID="RND-5_FAMILY-4888";Tend="1344";Tstart="1079";shortTE="F";uid="7ca22464-5e10-4480-848f-d54114192d05"
CAJEWF010000005.1	RepeatMasker	LTR/Gypsy	15842407	15842523	457	-	.	ID="RND-3_FAMILY-29";Tend="1085";Tstart="960";shortTE="F";uid="dc62ad3a-c614-4be5-990e-f0647a1fdb4c"
CAJEWF010000005.1	RepeatMasker	DNA/CMC	18620164	18620426	1658	-	.	ID="RND-5_FAMILY-957";Tend="1109";Tstart="859";shortTE="F";uid="6befe7d0-7a43-41d7-9d3a-51226692fa16"
CAJEWF010000005.1	RepeatMasker	DNA	1424996	1425279	2258	-	.	ID="RND-6_FAMILY-5735";Tend="1089";Tstart="807";shortTE="F";uid="2bb059fd-12e6-49ac-9d1a-d20c73555711"
CAJEWF010000005.1	RepeatMasker	DNA/CMC	22473806	22474053	1498	-	.	ID="RND-5_FAMILY-34";Tend="1152";Tstart="906";shortTE="F";uid="5be29c24-3bf4-450a-a871-188cef86d22d"
CAJEWF010000005.1	RepeatMasker	Unknown	8782899	8783805	7705	-	.	ID="RND-1_FAMILY-148";Tend="1791";Tstart="886";shortTE="F";uid="b158d7e6-e7bb-4982-835b-d487962a9ac9"
CAJEWF010000005.1	RepeatMasker	LTR/Gypsy	412596	413074	902	-	.	ID="RND-6_FAMILY-417";Tend="1449";Tstart="913";shortTE="F";uid="b40bc968-c743-48d7-a2dc-7fd8e2e9d382"
CAJEWF010000005.1	RepeatMasker	DNA/CMC-Transib	6982253	6982410	859	-	.	ID="RND-5_FAMILY-2303";Tend="930";Tstart="762";shortTE="F";uid="1f657868-9f93-42b8-8ef4-1e4e4ff50f4f"
CAJEWF010000005.1	RepeatMasker	DNA/CMC-EnSpm	14139155	14139308	1118	-	.	ID="RND-6_FAMILY-1912";Tend="1109";Tstart="954";shortTE="F";uid="0b2fce27-6867-41b7-8039-75e514e83a39"
CAJEWF010000005.1	RepeatMasker	Unknown	21287786	21287910	664	-	.	ID="RND-1_FAMILY-134";Tend="1195";Tstart="1076";shortTE="F";uid="f5446c33-f9cb-4e23-9fc4-40236d3828c2"
CAJEWF010000005.1	RepeatMasker	DNA/CMC-EnSpm	9907702	9907833	716	-	.	ID="RND-6_FAMILY-6392";Tend="828";Tstart="697";shortTE="F";uid="e2fcf14d-aa75-4599-baef-a4f7d20eec32"
CAJEWF010000005.1	RepeatMasker	DNA/CMC-EnSpm	13333854	13334001	646	-	.	ID="RND-3_FAMILY-131";Tend="1193";Tstart="1046";shortTE="F";uid="0c0c6534-2327-48ad-a9b8-bea5692ff423"
CAJEWF010000005.1	RepeatMasker	LINE/Penelope	24340473	24340648	818	-	.	ID="RND-6_FAMILY-3009";Tend="1298";Tstart="1122";shortTE="F";uid="707e6f32-1d63-4b7a-87da-2a01a9c3c442"
CAJEWF010000005.1	RepeatMasker	DNA/TcMar-Tc1	14184978	14185183	729	-	.	ID="RND-4_FAMILY-168";Tend="1183";Tstart="963";shortTE="F";uid="07c0f896-ffec-43ae-a4a0-f192d2b14da6"
CAJEWF010000005.1	RepeatMasker	DNA/Sola-1	24632758	24632897	484	-	.	ID="RND-6_FAMILY-2403";Tend="1087";Tstart="943";shortTE="F";uid="36794343-6e11-4045-83bf-e1b338558b52"
CAJEWF010000005.1	RepeatMasker	DNA/CMC-EnSpm	21037439	21037576	439	-	.	ID="RND-6_FAMILY-2037";Tend="1556";Tstart="1262";shortTE="F";uid="9dc88716-aceb-4e54-8e9e-dd20fe74b69d"
CAJEWF010000005.1	RepeatMasker	LTR/Gypsy	3370125	3370381	1390	-	.	ID="RND-5_FAMILY-4600";Tend="1214";Tstart="959";shortTE="F";uid="15b81618-cd2a-46eb-9017-932ea19ec0d5"
CAJEWF010000005.1	RepeatMasker	LINE/I-Jockey	11068444	11068599	453	-	.	ID="RND-4_FAMILY-756";Tend="2779";Tstart="2623";shortTE="F";uid="1b164809-b2a4-4d19-a58b-d1bc77158cbc"
CAJEWF010000005.1	RepeatMasker	Unknown	11551434	11551659	1075	-	.	ID="RND-6_FAMILY-1247";Tend="1293";Tstart="1057";shortTE="F";uid="9570d301-55e0-4252-95ff-d9712adccba4"
CAJEWF010000005.1	RepeatMasker	DNA/CMC	21602762	21602991	1037	-	.	ID="RND-6_FAMILY-1985";Tend="2321";Tstart="2087";shortTE="F";uid="247d3b8b-ed3f-4f0f-8870-0d61953ba832"
CAJEWF010000005.1	RepeatMasker	DNA/TcMar-Tc1	14954115	14954321	1189	-	.	ID="RND-4_FAMILY-168";Tend="1179";Tstart="961";shortTE="F";uid="e93d3f4d-7f48-4035-90c3-ebaf3dd7266c"
CAJEWF010000005.1	RepeatMasker	DNA	3858896	3859027	950	-	.	ID="RND-6_FAMILY-11069";Tend="1031";Tstart="900";shortTE="F";uid="6ab806ab-b9de-4b80-9996-b5b8e4ee95a3"
CAJEWF010000005.1	RepeatMasker	Unknown	9811871	9812083	1197	-	.	ID="RND-6_FAMILY-1734";Tend="1167";Tstart="960";shortTE="F";uid="c730ea94-c12d-4f36-9229-e1369b7ca0bb"
CAJEWF010000005.1	RepeatMasker	DNA/CMC-Transib	933924	934073	870	-	.	ID="RND-5_FAMILY-2303";Tend="918";Tstart="769";shortTE="F";uid="84302190-0868-4482-a39c-48add5fe9b9d"
CAJEWF010000005.1	RepeatMasker	DNA/Maverick	10336694	10336810	735	-	.	ID="RND-2_FAMILY-28";Tend="847";Tstart="732";shortTE="F";uid="f7bbfba0-4187-43ad-80f4-b219e92caf04"
CAJEWF010000005.1	RepeatMasker	Unknown	13553842	13554111	1453	-	.	ID="RND-4_FAMILY-1179";Tend="1189";Tstart="922";shortTE="F";uid="a184c4dc-6e23-419b-9693-fad088a45a1c"
CAJEWF010000005.1	RepeatMasker	DNA/CMC-Chapaev-3	18731994	18732134	514	-	.	ID="RND-6_FAMILY-649";Tend="1905";Tstart="1766";shortTE="F";uid="a3dc158c-4ec7-42a1-a255-afdfe8441ca8"
CAJEWF010000005.1	RepeatMasker	LTR/Gypsy	14680396	14680655	1413	-	.	ID="RND-6_FAMILY-43";Tend="1174";Tstart="912";shortTE="F";uid="ac5ac940-f569-4414-a26d-e64fb518f277"
CAJEWF010000005.1	RepeatMasker	Unknown	2605000	2605200	1163	-	.	ID="RND-1_FAMILY-545";Tend="1165";Tstart="955";shortTE="F";uid="6d7af14b-4ed1-45a4-89a4-e869632ede80"
CAJEWF010000005.1	RepeatMasker	DNA/PIF-Spy	12253960	12254306	778	-	.	ID="ISL2EU-2_BTA";TEgroup="ctg_5%7CISL2EU-2_BTA%7C8";Tend="4982";Tstart="2";shortTE="F";uid="0219f435-4c1a-45b8-9d81-f0b3a5dd6212"
CAJEWF010000005.1	RepeatMasker	Unknown	19388400	19388578	1212	-	.	ID="RND-3_FAMILY-154";Tend="1202";Tstart="1021";shortTE="F";uid="1be7c338-8a88-4a39-8fef-bde354e8487b"
CAJEWF010000005.1	RepeatMasker	DNA/PIF-Harbinger	8472235	8472478	770	-	.	ID="RND-4_FAMILY-1090";Tend="1193";Tstart="950";shortTE="F";uid="e98d13fc-4cef-4f6a-87ba-d57f2c43bda8"
CAJEWF010000005.1	RepeatMasker	LTR/Gypsy	18682337	18682605	1698	-	.	ID="RND-6_FAMILY-1649";Tend="1401";Tstart="1136";shortTE="F";uid="f91caa09-a95c-4363-81b2-28e4331c53d5"
CAJEWF010000005.1	RepeatMasker	RC/Helitron	24369681	24370497	6882	-	.	ID="HELITRON-N2_BTA";Tend="821";Tstart="1";shortTE="F";uid="10158fac-f4c0-406d-a1f4-230dc3ae4ecd"
CAJEWF010000005.1	RepeatMasker	DNA/CMC-EnSpm	8966671	8966801	679	-	.	ID="RND-6_FAMILY-5136";Tend="841";Tstart="711";shortTE="F";uid="820adda4-0b1e-494a-a619-e311d9d5f1c4"
CAJEWF010000005.1	RepeatMasker	Unknown	11714614	11714894	1865	-	.	ID="RND-5_FAMILY-38";Tend="1230";Tstart="950";shortTE="F";uid="22ab76df-c2ad-49de-b4b0-752ef9c5321b"
CAJEWF010000005.1	RepeatMasker	DNA	7818265	7818515	723	-	.	ID="dna-5_bta";Tend="221";Tstart="1";shortTE="F";uid="b1343c05-0ea1-4d5e-a08b-304e9319f5db"
CAJEWF010000005.1	RepeatMasker	Unknown	23564349	23564520	1040	-	.	ID="RND-3_FAMILY-763";Tend="1087";Tstart="916";shortTE="F";uid="4e4cbdc0-e0fc-43a3-a202-60805aac22c9"
CAJEWF010000005.1	RepeatMasker	DNA/CMC-Transib	959336	959498	875	-	.	ID="RND-5_FAMILY-2303";Tend="931";Tstart="768";shortTE="F";uid="1d77e931-18e7-4cd2-a138-7f6bcb284b61"
CAJEWF010000005.1	RepeatMasker	DNA/hAT-Tip100	15123571	15124364	5202	-	.	ID="HAT-N2_BTA";Tend="825";Tstart="8";shortTE="F";uid="278887f7-5d19-4387-ab35-42305fab3a5b"
CAJEWF010000005.1	RepeatMasker	Unknown	14453177	14453773	2596	-	.	ID="RND-5_FAMILY-167";Tend="1478";Tstart="913";shortTE="F";uid="27185dff-a271-4594-bc67-f9fb1f9b536d"
CAJEWF010000005.1	RepeatMasker	DNA/CMC-EnSpm	991309	991565	1816	-	.	ID="RND-6_FAMILY-7144";Tend="1227";Tstart="971";shortTE="F";uid="91da9464-d66d-44f6-bdb7-3b40d76393f0"
CAJEWF010000005.1	RepeatMasker	LTR/Gypsy	15918930	15919176	771	-	.	ID="RND-5_FAMILY-56";Tend="1317";Tstart="1057";shortTE="F";uid="925d5f43-2cb1-40dc-821b-1a3ef7bccdf7"
CAJEWF010000005.1	RepeatMasker	Unknown	6784312	6784631	524	-	.	ID="RND-4_FAMILY-384";TEgroup="ctg_5%7CRND-4_FAMILY-384%7C1";Tend="1006";Tstart="865";shortTE="F";uid="60a1d6ed-b754-4b64-b938-d662f45b88a4"
CAJEWF010000005.1	RepeatMasker	LINE/I	18338371	18338749	1814	-	.	ID="RND-6_FAMILY-4328";Tend="869";Tstart="491";shortTE="F";uid="c999131d-009b-4aef-acbb-2b02a89f53d6"
CAJEWF010000005.1	RepeatMasker	Unknown	22344693	22344992	1999	-	.	ID="RND-3_FAMILY-258";Tend="1079";Tstart="771";shortTE="F";uid="56970473-e99a-435e-9255-9407bda893dd"
CAJEWF010000005.1	RepeatMasker	DNA/PIF-Spy	12582341	12582489	518	-	.	ID="ISL2EU-2_BTA";Tend="201";Tstart="46";shortTE="F";uid="3df4f295-98d9-4728-a511-2e1d9a6b4211"
CAJEWF010000005.1	RepeatMasker	DNA	9617322	9617433	632	-	.	ID="RND-6_FAMILY-1167";Tend="2096";Tstart="1987";shortTE="F";uid="052ac1a0-a0b2-4c48-92a4-7e194c7e44da"
CAJEWF010000005.1	RepeatMasker	RC/Helitron	3945066	3945624	935	-	.	ID="RND-5_FAMILY-4101";TEgroup="ctg_5%7CRND-5_FAMILY-4101%7C1";Tend="660";Tstart="319";shortTE="F";uid="4120ec3d-ca19-4904-923a-150bbcd4cb94"
CAJEWF010000005.1	RepeatMasker	DNA/hAT?	19543439	19543564	899	-	.	ID="RND-4_FAMILY-479";Tend="991";Tstart="867";shortTE="F";uid="3d93dfc6-3bc7-48c3-855a-57812f4ce4b3"
CAJEWF010000005.1	RepeatMasker	LTR/Gypsy	1797468	1797603	453	-	.	ID="RND-5_FAMILY-4600";Tend="1212";Tstart="1063";shortTE="F";uid="8f5ffd39-59f8-49b2-a2fc-c28c89e88cd6"
CAJEWF010000005.1	RepeatMasker	Unknown	12350448	12350649	607	-	.	ID="RND-3_FAMILY-432";Tend="1174";Tstart="972";shortTE="F";uid="0273bdad-7129-43d3-8652-e05c0239016a"
CAJEWF010000005.1	RepeatMasker	DNA	356259	356472	1251	-	.	ID="RND-3_FAMILY-135";Tend="1163";Tstart="946";shortTE="F";uid="661dc725-59d9-4c41-89e5-8a3826c8fd2b"
CAJEWF010000005.1	RepeatMasker	DNA	25054224	25054417	1038	-	.	ID="RND-6_FAMILY-2075";Tend="1122";Tstart="935";shortTE="F";uid="09200e44-0e0a-4dac-98ba-943f48dae354"
CAJEWF010000005.1	RepeatMasker	Unknown	10051673	10051827	959	-	.	ID="RND-3_FAMILY-41";Tend="1101";Tstart="947";shortTE="F";uid="eff13e7a-aff9-4b84-bafa-0cbf2e7bdaad"
CAJEWF010000005.1	RepeatMasker	RC/Helitron	4848875	4849016	414	-	.	ID="RND-6_FAMILY-3076";Tend="1483";Tstart="1339";shortTE="F";uid="671fd2fe-3145-484c-8778-c93440dd4979"
CAJEWF010000005.1	RepeatMasker	Unknown	22507050	22507363	1806	-	.	ID="RND-1_FAMILY-377";Tend="1288";Tstart="973";shortTE="F";uid="23f96071-2f3f-4823-8e83-b179bf8f40dd"
CAJEWF010000005.1	RepeatMasker	DNA/CMC	6441320	6441552	966	-	.	ID="RND-6_FAMILY-1985";Tend="2321";Tstart="2085";shortTE="F";uid="7defdc2a-5e18-436f-bf6b-354545a7c113"
CAJEWF010000005.1	RepeatMasker	LTR/Copia	7803602	7804275	2956	-	.	ID="RND-4_FAMILY-537";Tend="1828";Tstart="1191";shortTE="F";uid="67253f18-ba06-4a02-87d1-e19a002900f3"
CAJEWF010000005.1	RepeatMasker	Unknown	1959826	1959974	595	-	.	ID="RND-6_FAMILY-201";Tend="1216";Tstart="1064";shortTE="F";uid="743896e3-72d5-4438-9730-85ca0104983c"
CAJEWF010000005.1	RepeatMasker	LTR/Gypsy	11000462	11000724	1321	-	.	ID="RND-6_FAMILY-417";Tend="1400";Tstart="1136";shortTE="F";uid="20a5ad6b-8c8c-4624-97c6-e36b04567a5c"
CAJEWF010000005.1	RepeatMasker	DNA/TcMar-Pogo	19971199	19971947	5900	-	.	ID="RND-6_FAMILY-4941";Tend="1537";Tstart="793";shortTE="F";uid="69edd56a-721f-42dc-bf38-bdabd33ffe2a"
CAJEWF010000005.1	RepeatMasker	DNA/Maverick	8193345	8193681	2168	-	.	ID="RND-2_FAMILY-28";Tend="1068";Tstart="729";shortTE="F";uid="19636074-c820-4acb-8058-59cff1ac7b76"
CAJEWF010000005.1	RepeatMasker	DNA/CMC-EnSpm	21435634	21436089	1587	-	.	ID="RND-2_FAMILY-41";TEgroup="ctg_5%7CRND-2_FAMILY-41%7C2";Tend="1261";Tstart="1000";shortTE="F";uid="a6c16e49-af58-4852-ae7b-e4d503a03b8f"
CAJEWF010000005.1	RepeatMasker	RC/Helitron	5978635	5978991	1815	-	.	ID="RND-4_FAMILY-309";Tend="959";Tstart="617";shortTE="F";uid="a65881d4-4643-428b-a043-df3ccac40cd8"
CAJEWF010000005.1	RepeatMasker	Unknown	21750656	21750969	566	-	.	ID="RND-6_FAMILY-1750";Tend="1227";Tstart="866";shortTE="F";uid="1061b0da-ad32-4328-8980-fa9110dcd882"
CAJEWF010000005.1	RepeatMasker	DNA	23530479	23530804	1904	-	.	ID="RND-5_FAMILY-149";Tend="1356";Tstart="991";shortTE="F";uid="cadf08d0-16bb-43a4-ab77-e7dfb055591c"
CAJEWF010000005.1	RepeatMasker	DNA/CMC-Transib	11082041	11082219	1155	-	.	ID="RND-5_FAMILY-2303";Tend="941";Tstart="764";shortTE="F";uid="062912e6-9da2-48ea-8a92-aab8571c3271"
CAJEWF010000005.1	RepeatMasker	RC/Helitron	17568910	17569033	703	-	.	ID="RND-5_FAMILY-4101";Tend="426";Tstart="303";shortTE="F";uid="af27bd82-7932-4b1a-bcfa-90ed08029437"
CAJEWF010000005.1	RepeatMasker	DNA/PIF-Spy	16366694	16367962	6517	-	.	ID="RND-6_FAMILY-765";TEgroup="ctg_5%7CRND-6_FAMILY-765%7C1";Tend="2465";Tstart="1583";shortTE="F";uid="840ee8a5-f57d-4caa-b538-a52b57496ec7"
CAJEWF010000005.1	RepeatMasker	Unknown	9050057	9050560	3725	-	.	ID="RND-4_FAMILY-624";Tend="1364";Tstart="860";shortTE="F";uid="1ac865f2-6a9a-46b2-a2e3-a1240a0f7afa"
CAJEWF010000005.1	RepeatMasker	Unknown	12458709	12458932	966	-	.	ID="RND-4_FAMILY-336";Tend="1235";Tstart="986";shortTE="F";uid="76681171-2cc8-4890-b0a0-f8a7d8d4d390"
CAJEWF010000005.1	RepeatMasker	DNA/CMC-EnSpm	6639810	6640065	1699	-	.	ID="RND-1_FAMILY-56";Tend="1147";Tstart="894";shortTE="F";uid="cf8333e2-b77f-484b-bbd6-49abdaee05de"
CAJEWF010000005.1	RepeatMasker	DNA	13448258	13448428	929	-	.	ID="dna4-17b_bta";Tend="123";Tstart="1";shortTE="F";uid="0adabb17-b303-4d41-a68f-85afe73d511b"
CAJEWF010000005.1	RepeatMasker	DNA/CMC-EnSpm	1315547	1315679	776	-	.	ID="RND-6_FAMILY-6392";Tend="829";Tstart="697";shortTE="F";uid="8197c104-a40e-4d0e-8292-3a082443886f"
CAJEWF010000005.1	RepeatMasker	LTR/Copia	24973559	24973727	911	-	.	ID="RND-3_FAMILY-132";Tend="1019";Tstart="855";shortTE="F";uid="f87d5efb-9d18-4219-99ba-db0d5921c4f5"
CAJEWF010000005.1	RepeatMasker	DNA/TcMar-Tc1	1526612	1526870	970	-	.	ID="RND-4_FAMILY-1919";TEgroup="ctg_5%7CRND-4_FAMILY-1919%7C3";Tend="1090";Tstart="893";shortTE="F";uid="49648dd7-5b9e-4015-9f44-1c427b29eb19"
CAJEWF010000005.1	RepeatMasker	LINE/I	8116517	8116650	631	-	.	ID="RND-6_FAMILY-3086";Tend="2798";Tstart="2665";shortTE="F";uid="8ec295cf-710d-4da6-8f3b-c6ce29babe51"
CAJEWF010000005.1	RepeatMasker	DNA	14979505	14979739	956	-	.	ID="RND-4_FAMILY-746";Tend="1392";Tstart="1160";shortTE="F";uid="27334a81-4e33-4ba1-87fb-05ee42b6cff4"
CAJEWF010000005.1	RepeatMasker	DNA/hAT-hATm	22835642	22836342	1030	-	.	ID="RND-1_FAMILY-500";TEgroup="ctg_5%7CRND-1_FAMILY-500%7C2";Tend="2080";Tstart="598";shortTE="F";uid="48ad67bd-7382-4113-a58e-0dbe1fa4c675"
CAJEWF010000005.1	RepeatMasker	LINE/I	4359313	4359475	1018	-	.	ID="NIMB-4_BTA";Tend="1753";Tstart="1599";shortTE="F";uid="83e11647-6b05-4e3a-aba2-c70221727e53"
CAJEWF010000005.1	RepeatMasker	Unknown	14949196	14949339	473	-	.	ID="RND-1_FAMILY-27";Tend="1043";Tstart="897";shortTE="F";uid="8b40ad0d-7f49-4388-9248-f14ec20db451"
CAJEWF010000005.1	RepeatMasker	DNA/hAT-Tip100	4532521	4532776	1355	-	.	ID="RND-4_FAMILY-1987";Tend="1591";Tstart="1333";shortTE="F";uid="a0930e52-6aad-4f7d-a3fc-a6adca4737f8"
CAJEWF010000005.1	RepeatMasker	Unknown	21903239	21905892	21795	-	.	ID="RND-1_FAMILY-835";Tend="3412";Tstart="784";shortTE="F";uid="4ea5525b-ac2e-4c44-965a-f60d1b48642e"
CAJEWF010000005.1	RepeatMasker	DNA/Sola-2	18131981	18132186	789	-	.	ID="RND-6_FAMILY-443";Tend="2568";Tstart="2363";shortTE="F";uid="c609c656-3252-43cd-b08b-5178b73375e3"
CAJEWF010000005.1	RepeatMasker	DNA	18137435	18137754	506	-	.	ID="DNA-10_BTA";Tend="348";Tstart="53";shortTE="F";uid="67b99040-6a6c-41b5-af4f-3e2e8a683df7"
CAJEWF010000005.1	RepeatMasker	DNA/Crypton-V	6979198	6979616	1097	-	.	ID="RND-6_FAMILY-4297";TEgroup="ctg_5%7CRND-6_FAMILY-4297%7C3";Tend="1616";Tstart="336";shortTE="F";uid="819c3380-ca51-4edf-86b1-9d8475383758"
CAJEWF010000005.1	RepeatMasker	DNA	11743697	11743950	1167	-	.	ID="DNA-5_BTA";Tend="255";Tstart="1";shortTE="F";uid="e56cab0b-7bd1-4da4-a09a-ef4cebb4032a"
CAJEWF010000005.1	RepeatMasker	DNA/hAT-Tip100	4906799	4911327	39993	-	.	ID="RND-1_FAMILY-471";Tend="4913";Tstart="402";shortTE="F";uid="f6af0a57-034b-49ce-b199-fc425b24b3f2"
CAJEWF010000005.1	RepeatMasker	Unknown	7432827	7433389	3452	-	.	ID="RND-5_FAMILY-4249";Tend="1728";Tstart="1174";shortTE="F";uid="3db42ed7-3804-4b67-b803-271e5bd6d145"
CAJEWF010000005.1	RepeatMasker	LTR/Gypsy	18961087	18961329	1911	-	.	ID="RND-1_FAMILY-255";Tend="1225";Tstart="974";shortTE="F";uid="abb8e614-c2fb-4ebd-87f2-a7b258a55281"
CAJEWF010000005.1	RepeatMasker	DNA	19667779	19668018	438	-	.	ID="RND-1_FAMILY-711";Tend="1343";Tstart="1102";shortTE="F";uid="6d612b00-80a5-4507-9f97-10bb003076b1"
CAJEWF010000005.1	RepeatMasker	Unknown	458096	458273	957	-	.	ID="RND-1_FAMILY-36";Tend="1210";Tstart="1033";shortTE="F";uid="23bbeee1-6d3a-4aaa-bbc0-2ac508e6c082"
CAJEWF010000005.1	RepeatMasker	LINE/L2	1923670	1923944	1688	-	.	ID="RND-4_FAMILY-328";Tend="1160";Tstart="886";shortTE="F";uid="506d8d87-979e-404c-816c-db10f7e89201"
CAJEWF010000005.1	RepeatMasker	DNA/CMC-Transib	11243004	11243167	937	-	.	ID="RND-5_FAMILY-2303";Tend="931";Tstart="767";shortTE="F";uid="fa5a230e-8924-41d8-93af-dbaa7f29aa7e"
CAJEWF010000005.1	RepeatMasker	DNA/Sola-1	778895	779023	688	-	.	ID="RND-5_FAMILY-2241";Tend="1049";Tstart="922";shortTE="F";uid="d74a3499-10a6-43ec-a66f-b537b3c941fe"
CAJEWF010000005.1	RepeatMasker	DNA	6785386	6785662	2113	-	.	ID="DNA-11_BTA";Tend="277";Tstart="1";shortTE="F";uid="42b23a5e-6131-4950-9e37-cecc1409cf3a"
CAJEWF010000005.1	RepeatMasker	Unknown	3299681	3299895	1426	-	.	ID="RND-1_FAMILY-131";Tend="1162";Tstart="948";shortTE="F";uid="71413710-6e21-472d-84fd-2baa0cb6fbe9"
CAJEWF010000005.1	RepeatMasker	RC/Helitron	1983397	1984655	10905	-	.	ID="RND-4_FAMILY-854";Tend="2096";Tstart="833";shortTE="F";uid="ba77d2b5-1912-4731-a1aa-5b61d74a7d90"
CAJEWF010000005.1	RepeatMasker	DNA/hAT?	6877076	6877387	1808	-	.	ID="HAT-N6_BTA";Tend="311";Tstart="1";shortTE="F";uid="bfa2e8ae-0cfc-4402-9082-34723f6c3b80"
CAJEWF010000005.1	RepeatMasker	Unknown	23292870	23293001	799	-	.	ID="RND-1_FAMILY-78";Tend="1082";Tstart="951";shortTE="F";uid="c698d4d4-dbe5-4fd7-a3c4-385d5e4dad30"
CAJEWF010000005.1	RepeatMasker	LTR/Pao	24032686	24032969	1596	-	.	ID="RND-4_FAMILY-3020";Tend="1179";Tstart="891";shortTE="F";uid="0df6fa35-9252-4f72-9165-abc3b7759050"
CAJEWF010000005.1	RepeatMasker	DNA	5779932	5780114	555	-	.	ID="RND-5_FAMILY-3441";Tend="2624";Tstart="2443";shortTE="F";uid="52386d8a-d5de-4f07-9f7a-a48d7327f089"
CAJEWF010000005.1	RepeatMasker	Unknown	23647663	23647834	501	-	.	ID="RND-2_FAMILY-68";Tend="1149";Tstart="981";shortTE="F";uid="2eeddde4-5ea5-4c18-adec-8e61a0373d83"
CAJEWF010000005.1	RepeatMasker	DNA/CMC-EnSpm	21804512	21804778	1257	-	.	ID="RND-1_FAMILY-56";Tend="1149";Tstart="886";shortTE="F";uid="37989b72-fd34-4b5f-b2cb-86cf7789506b"
CAJEWF010000005.1	RepeatMasker	DNA	927077	927510	888	-	.	ID="dna-4_bta";Tend="416";Tstart="21";shortTE="F";uid="92c4d954-fd7f-4fa4-b175-bed90c0ec1de"
CAJEWF010000005.1	RepeatMasker	Unknown	6453758	6453932	765	-	.	ID="RND-1_FAMILY-37";Tend="1058";Tstart="898";shortTE="F";uid="4344d57f-db2d-4f17-bf63-0ecd5df2acec"
CAJEWF010000005.1	RepeatMasker	Unknown	7332746	7332932	1055	-	.	ID="RND-3_FAMILY-763";Tend="1220";Tstart="1032";shortTE="F";uid="28f5ad23-e4c3-43c7-965a-c9d734fdf3a9"
CAJEWF010000005.1	RepeatMasker	LTR/Gypsy	9327648	9327907	1672	-	.	ID="RND-3_FAMILY-25";Tend="1086";Tstart="826";shortTE="F";uid="34a90262-437b-49ab-8b95-c49777d6a9e6"
CAJEWF010000005.1	RepeatMasker	DNA/CMC	3537910	3538144	1630	-	.	ID="RND-5_FAMILY-957";Tend="1091";Tstart="858";shortTE="F";uid="14c6c3a4-f1aa-4428-815a-8ddf4741a201"
CAJEWF010000005.1	RepeatMasker	DNA/PIF-Spy	4736388	4736919	627	-	.	ID="RND-1_FAMILY-443";TEgroup="ctg_5%7CRND-1_FAMILY-443%7C1";Tend="1508";Tstart="866";shortTE="F";uid="e0043b49-b3e8-4f71-9c3b-5abd4691dad2"
CAJEWF010000005.1	RepeatMasker	DNA/PIF-Harbinger	3287440	3287708	1653	-	.	ID="RND-4_FAMILY-1090";Tend="1427";Tstart="1152";shortTE="F";uid="6d14d2ed-6103-463d-af26-f7789308f7c1"
CAJEWF010000005.1	RepeatMasker	DNA/hAT-Tip100	17539971	17541346	12530	-	.	ID="RND-1_FAMILY-5";Tend="2293";Tstart="908";shortTE="F";uid="eb530a91-3ef6-4ea4-bc12-661f1c9c25a4"
CAJEWF010000005.1	RepeatMasker	DNA/CMC	9201726	9202023	1143	-	.	ID="RND-1_FAMILY-3";Tend="1198";Tstart="901";shortTE="F";uid="2a053686-fb01-4076-85f1-f884231a722b"
CAJEWF010000005.1	RepeatMasker	Unknown	15057191	15057358	517	-	.	ID="RND-1_FAMILY-614";Tend="1066";Tstart="888";shortTE="F";uid="86cdffe1-1ce4-4154-b371-46a4471570c1"
CAJEWF010000005.1	RepeatMasker	DNA/CMC	23102482	23102705	1718	-	.	ID="ENSPM-N1_BTA";Tend="224";Tstart="1";shortTE="F";uid="bf9cd772-3d61-4ee8-88b4-919849d3ff16"
CAJEWF010000005.1	RepeatMasker	Unknown	182563	182909	1342	-	.	ID="RND-3_FAMILY-763";Tend="1241";Tstart="920";shortTE="F";uid="0a4a31df-48b9-4ced-8fba-96f8cd043a50"
CAJEWF010000005.1	RepeatMasker	DNA	8529329	8529433	505	-	.	ID="RND-6_FAMILY-14136";Tend="928";Tstart="824";shortTE="F";uid="9c95dbf8-f168-43e4-94ea-6def8034e0d7"
CAJEWF010000005.1	RepeatMasker	Unknown	9205396	9205662	1372	-	.	ID="RND-6_FAMILY-1752";Tend="1257";Tstart="963";shortTE="F";uid="8af4b9c6-d335-4f64-adef-73fbd46235b4"
CAJEWF010000005.1	RepeatMasker	Unknown	10981658	10981823	1194	-	.	ID="RND-5_FAMILY-652";Tend="1089";Tstart="924";shortTE="F";uid="04ef2353-5f5e-41c8-b1d7-78ca717c0004"
CAJEWF010000005.1	RepeatMasker	DNA/hAT-Tip100	17632929	17633214	709	-	.	ID="RND-5_FAMILY-926";Tend="1650";Tstart="1374";shortTE="F";uid="0f3396a6-d890-4b3d-aa5a-6d3bec9b58b4"
CAJEWF010000005.1	RepeatMasker	DNA/CMC	8161967	8162229	1738	-	.	ID="RND-4_FAMILY-396";Tend="1125";Tstart="864";shortTE="F";uid="e1ab4982-bede-452f-840a-fac2132c3086"
CAJEWF010000005.1	RepeatMasker	RC/Helitron	1655536	1655726	979	-	.	ID="RND-1_FAMILY-613";Tend="2065";Tstart="1876";shortTE="F";uid="6cb23719-25f5-4ff2-83b6-07bd52b4d0a2"
CAJEWF010000005.1	RepeatMasker	Unknown	24080352	24080519	1380	-	.	ID="RND-4_FAMILY-384";Tend="1008";Tstart="840";shortTE="F";uid="85b6aeeb-3037-4bde-a5bc-6ecc97c93451"
CAJEWF010000005.1	RepeatMasker	DNA/CMC-EnSpm	23634715	23634976	1710	-	.	ID="RND-6_FAMILY-7144";Tend="1228";Tstart="967";shortTE="F";uid="ffa5df5d-8339-4112-8884-8d72f2bd6fc4"
CAJEWF010000005.1	RepeatMasker	DNA/hAT-Tip100	2443111	2443345	733	-	.	ID="RND-6_FAMILY-2085";Tend="1187";Tstart="954";shortTE="F";uid="c1ab3e88-6a2d-4b9e-bf42-a33a846c7776"
CAJEWF010000005.1	RepeatMasker	DNA/CMC-EnSpm	22960433	22960596	503	-	.	ID="RND-3_FAMILY-131";Tend="1210";Tstart="1049";shortTE="F";uid="68625aff-1fd3-414f-9ab0-52f4320370fc"
CAJEWF010000005.1	RepeatMasker	LTR/Gypsy	12537469	12537730	1071	-	.	ID="RND-3_FAMILY-25";Tend="1340";Tstart="1081";shortTE="F";uid="66af53e4-3236-4d29-9b65-38d9be4ebcef"
CAJEWF010000005.1	RepeatMasker	Unknown	11076253	11076851	1360	-	.	ID="RND-5_FAMILY-5134";Tend="1105";Tstart="494";shortTE="F";uid="b988be12-698b-4ec5-83c4-32a8e36b2cfd"
CAJEWF010000005.1	RepeatMasker	DNA	20713287	20713665	3116	-	.	ID="RND-5_FAMILY-5066";Tend="1347";Tstart="969";shortTE="F";uid="f2d89e56-9334-4664-ae17-1f3ea94f9358"
CAJEWF010000005.1	RepeatMasker	DNA	17484304	17484481	430	-	.	ID="RND-6_FAMILY-5164";Tend="3674";Tstart="3481";shortTE="F";uid="3764ce28-c6fc-4134-80c4-eb1bb15fa673"
CAJEWF010000005.1	RepeatMasker	DNA	21712107	21712241	1073	-	.	ID="RND-6_FAMILY-11069";Tend="1038";Tstart="905";shortTE="F";uid="281b2f60-7da1-41ed-adc8-c23d970929f5"
CAJEWF010000005.1	RepeatMasker	Unknown	13037484	13037717	572	-	.	ID="RND-6_FAMILY-1247";Tend="1211";Tstart="981";shortTE="F";uid="43203121-6192-4704-a97c-b4d0a1de6a09"
CAJEWF010000005.1	RepeatMasker	DNA/Sola-1	15928838	15929035	504	-	.	ID="RND-6_FAMILY-2403";Tend="1153";Tstart="944";shortTE="F";uid="26a5ef14-fca9-422e-b9e4-2fcb5e8ae448"
CAJEWF010000005.1	RepeatMasker	Unknown	29818	30003	661	-	.	ID="RND-4_FAMILY-315";Tend="1336";Tstart="1150";shortTE="F";uid="6608fcab-6b35-43af-a901-67e7f6fcf712"
CAJEWF010000005.1	RepeatMasker	DNA/PIF-Spy	18664994	18665197	694	-	.	ID="RND-5_FAMILY-3006";Tend="2077";Tstart="1884";shortTE="F";uid="80b49d69-f9f0-4620-ae35-d218941b8e21"
CAJEWF010000005.1	RepeatMasker	LTR/Pao	18864633	18864797	733	-	.	ID="RND-4_FAMILY-367";Tend="1180";Tstart="1007";shortTE="F";uid="afd3d888-6996-457b-8aae-343cbbfa75d3"
CAJEWF010000005.1	RepeatMasker	DNA	3560437	3560689	1599	-	.	ID="DNA-11_BTA";Tend="528";Tstart="276";shortTE="F";uid="4bec8376-97d1-4375-8477-f1ffd7733ab6"
CAJEWF010000005.1	RepeatMasker	Unknown	17684618	17684864	1514	-	.	ID="RND-3_FAMILY-154";Tend="1203";Tstart="957";shortTE="F";uid="e8d1ab50-7d22-496e-a9d3-d013a1c0975b"
CAJEWF010000005.1	RepeatMasker	Unknown	24195651	24195830	514	-	.	ID="RND-5_FAMILY-914";Tend="1319";Tstart="1141";shortTE="F";uid="58bf8c6d-7925-4246-8f14-99df97c7739c"
CAJEWF010000005.1	RepeatMasker	LTR/Pao	1449114	1449283	1195	-	.	ID="RND-5_FAMILY-24";Tend="1890";Tstart="1721";shortTE="F";uid="f8585a8d-8e95-48eb-a028-ec61eaa8e7a1"
CAJEWF010000005.1	RepeatMasker	DNA/hAT-Tip100	9068594	9068803	1362	-	.	ID="RND-5_FAMILY-3523";Tend="945";Tstart="741";shortTE="F";uid="a926fa08-4e67-4927-94db-4038af5c3c04"
CAJEWF010000005.1	RepeatMasker	DNA/PIF-Spy	8335022	8335179	408	-	.	ID="RND-1_FAMILY-879";Tend="701";Tstart="395";shortTE="F";uid="d5f7b40f-57cf-4fe1-a56b-1df13312d528"
CAJEWF010000005.1	RepeatMasker	Unknown	9883912	9884049	936	-	.	ID="RND-1_FAMILY-27";Tend="1048";Tstart="912";shortTE="F";uid="62f4e0b4-c0e6-49fc-bbc1-0790c75cab70"
CAJEWF010000005.1	RepeatMasker	DNA/hAT-Tip100	13382716	13383009	1753	-	.	ID="RND-5_FAMILY-403";Tend="1249";Tstart="935";shortTE="F";uid="a7100a76-6a7c-485e-a5c5-ee6a9d408f65"
CAJEWF010000005.1	RepeatMasker	DNA	16717247	16717525	1575	-	.	ID="DNA-11_BTA";Tend="551";Tstart="277";shortTE="F";uid="d23c0a5f-89cc-445f-a627-505a26c220c2"
CAJEWF010000005.1	RepeatMasker	DNA	11717647	11717762	472	-	.	ID="RND-5_FAMILY-3769";Tend="2073";Tstart="1945";shortTE="F";uid="94340f50-42c6-481a-afb3-608bcee396bd"
CAJEWF010000005.1	RepeatMasker	LTR/Gypsy	20859676	20860029	2014	-	.	ID="RND-5_FAMILY-1051";Tend="1294";Tstart="937";shortTE="F";uid="d3d37bd7-8238-4618-af42-e90b6d7a496f"
CAJEWF010000005.1	RepeatMasker	DNA/hAT-Tip100	15952939	15953174	1732	-	.	ID="RND-1_FAMILY-417";Tend="1059";Tstart="815";shortTE="F";uid="4db3f5cd-7691-4d81-ac7e-3b4a66f40a67"
CAJEWF010000005.1	RepeatMasker	RC/Helitron	3712706	3713002	1323	-	.	ID="RND-6_FAMILY-3076";Tend="1020";Tstart="725";shortTE="F";uid="91138268-aff3-422e-9fa0-723e559162be"
CAJEWF010000005.1	RepeatMasker	DNA/CMC-EnSpm	6198844	6199110	1604	-	.	ID="RND-4_FAMILY-447";Tend="1221";Tstart="954";shortTE="F";uid="7da16fd1-9699-4298-a15d-e5fe1b50ca41"
CAJEWF010000005.1	RepeatMasker	LTR/Gypsy	143675	143929	1411	-	.	ID="RND-5_FAMILY-1051";Tend="1190";Tstart="932";shortTE="F";uid="7fcc57eb-bec3-4efd-906b-66ad8d4b5b41"
CAJEWF010000005.1	RepeatMasker	DNA/PIF-Spy	15643434	15643635	1121	-	.	ID="RND-6_FAMILY-9002";Tend="663";Tstart="452";shortTE="F";uid="49244340-ead3-4362-b81e-8c8b1a0d6009"
CAJEWF010000005.1	RepeatMasker	Unknown	23450802	23450943	831	-	.	ID="RND-5_FAMILY-1778";Tend="1242";Tstart="1046";shortTE="F";uid="d8a6048e-e68f-4d8a-a609-f338e76e0604"
CAJEWF010000005.1	RepeatMasker	DNA/hAT?	23335881	23336429	3002	-	.	ID="RND-5_FAMILY-4882";Tend="1498";Tstart="940";shortTE="F";uid="2cd02bfc-d050-408c-b435-c4f13237b1c6"
CAJEWF010000005.1	RepeatMasker	DNA/hAT-Tip100	19290909	19291289	2436	-	.	ID="HAT-N2_BTA";Tend="697";Tstart="315";shortTE="F";uid="014ed189-fb68-416c-b2d4-e5f5479fc814"
CAJEWF010000005.1	RepeatMasker	Unknown	22362117	22362242	716	-	.	ID="RND-4_FAMILY-227";Tend="1237";Tstart="1110";shortTE="F";uid="6c37d8ba-cc55-44ed-8819-e84aa4a52704"
CAJEWF010000005.1	RepeatMasker	DNA/CMC	14046058	14046248	889	-	.	ID="RND-1_FAMILY-303";Tend="1125";Tstart="915";shortTE="F";uid="71e9469e-5e5a-4cd3-ba12-fa331be0aa43"
CAJEWF010000005.1	RepeatMasker	Unknown	13631751	13631877	403	-	.	ID="RND-6_FAMILY-9617";Tend="922";Tstart="790";shortTE="F";uid="9601f4cc-48a5-44bb-977e-e6bb11f5b8cd"
CAJEWF010000005.1	RepeatMasker	DNA	13590300	13590555	1649	-	.	ID="RND-1_FAMILY-59";Tend="1241";Tstart="987";shortTE="F";uid="16669ac2-92d7-45fd-a693-588826c7956d"
CAJEWF010000005.1	RepeatMasker	DNA/CMC-EnSpm	16610480	16610647	451	-	.	ID="RND-6_FAMILY-2037";Tend="1434";Tstart="1263";shortTE="F";uid="1369b8bb-285b-43e2-9fcb-b8f153cb13c1"
CAJEWF010000005.1	RepeatMasker	Unknown	25016159	25016427	1422	-	.	ID="RND-5_FAMILY-1994";Tend="1380";Tstart="1105";shortTE="F";uid="3f37947a-581b-4f4c-8717-b63e40636037"
CAJEWF010000005.1	RepeatMasker	LTR/Gypsy	222680	222934	1480	-	.	ID="RND-6_FAMILY-1646";Tend="1501";Tstart="1247";shortTE="F";uid="854b3696-f9bc-4799-bb48-634b3638ea54"
CAJEWF010000005.1	RepeatMasker	Unknown	5085686	5086316	3514	-	.	ID="RND-5_FAMILY-4439";Tend="1502";Tstart="857";shortTE="F";uid="fd8510fe-ffdd-4df4-9f14-c5b1ecb7681d"
CAJEWF010000005.1	RepeatMasker	DNA/hAT-Tip100	14193567	14193747	515	-	.	ID="RND-6_FAMILY-6685";Tend="1073";Tstart="888";shortTE="F";uid="f6bad1af-c66d-47f3-8982-83b459db7fdb"
CAJEWF010000005.1	RepeatMasker	Unknown	3305692	3305867	1008	-	.	ID="RND-4_FAMILY-226";Tend="1226";Tstart="1043";shortTE="F";uid="451e42ba-1724-45e0-8e7c-366a9e2f7d78"
CAJEWF010000005.1	RepeatMasker	DNA	6444701	6444823	400	-	.	ID="RND-6_FAMILY-2075";Tend="1381";Tstart="1258";shortTE="F";uid="ec4a8826-c082-4f61-b7a3-1c3377a8a74e"
CAJEWF010000005.1	RepeatMasker	Unknown	9337876	9337997	578	-	.	ID="RND-2_FAMILY-342";Tend="1041";Tstart="921";shortTE="F";uid="d1f7ee78-1d4e-4430-9ce1-d7af65e6657e"
CAJEWF010000005.1	RepeatMasker	LTR/Gypsy	3579968	3580135	1442	-	.	ID="RND-6_FAMILY-1649";Tend="1137";Tstart="970";shortTE="F";uid="de0ea286-e6ba-4835-8943-828733349473"
CAJEWF010000005.1	RepeatMasker	Unknown	6179844	6180013	478	-	.	ID="RND-5_FAMILY-1968";Tend="1334";Tstart="1175";shortTE="F";uid="bd797262-c4d2-461b-9e96-fb859cc9458b"
CAJEWF010000005.1	RepeatMasker	DNA/hAT-hATm	22248242	22248519	580	-	.	ID="RND-6_FAMILY-7639";Tend="2559";Tstart="2294";shortTE="F";uid="532af993-0ac4-42a1-aa12-307dd4957aa3"
CAJEWF010000005.1	RepeatMasker	DNA/hAT-Tip100	22284821	22285037	742	-	.	ID="HAT-N7_BTA";Tend="597";Tstart="385";shortTE="F";uid="8d292a62-82d5-45d8-86be-0c6940c9555b"
CAJEWF010000005.1	RepeatMasker	Unknown	2936898	2937219	562	-	.	ID="RND-4_FAMILY-315";TEgroup="ctg_5%7CRND-4_FAMILY-315%7C1";Tend="1341";Tstart="912";shortTE="F";uid="2d07a799-92a6-4be3-92a3-e8096fd100a8"
CAJEWF010000005.1	RepeatMasker	LTR/Gypsy	22891903	22892170	1040	-	.	ID="RND-4_FAMILY-31";Tend="1364";Tstart="1107";shortTE="F";uid="ff5b71bb-df53-4469-b283-cd44b65e7f51"
CAJEWF010000005.1	RepeatMasker	DNA	17295539	17295644	668	-	.	ID="RND-1_FAMILY-110";Tend="1397";Tstart="1292";shortTE="F";uid="99c50612-1de9-42d7-901a-d36b570f5dfd"
CAJEWF010000005.1	RepeatMasker	LTR/Gypsy	21948365	21948615	1072	-	.	ID="RND-3_FAMILY-29";Tend="1340";Tstart="1082";shortTE="F";uid="92dba807-cfba-40bc-bd2c-45f2cfab7682"
CAJEWF010000005.1	RepeatMasker	DNA/Sola-2	7005817	7006036	1163	-	.	ID="RND-1_FAMILY-349";Tend="1106";Tstart="862";shortTE="F";uid="3b300deb-9e06-47b5-b5bf-29dc24fc81fb"
CAJEWF010000005.1	RepeatMasker	DNA/CMC-EnSpm	18828037	18828187	695	-	.	ID="RND-6_FAMILY-1165";Tend="1391";Tstart="1244";shortTE="F";uid="09e2456a-3dbb-4fc5-9920-a1c7ed0786b0"
CAJEWF010000005.1	RepeatMasker	RC/Helitron	20220735	20220841	430	-	.	ID="RND-5_FAMILY-3700";Tend="1326";Tstart="1219";shortTE="F";uid="903d24b9-4d22-4643-a666-da3567dc4b80"
CAJEWF010000005.1	RepeatMasker	DNA/CMC	16339933	16340237	732	-	.	ID="RND-4_FAMILY-396";Tend="1161";Tstart="862";shortTE="F";uid="a4c4a9cf-2b56-4e5e-ad60-120c39dbed56"
CAJEWF010000005.1	RepeatMasker	LINE/L2	2605623	2606347	6306	-	.	ID="RND-1_FAMILY-323";Tend="1635";Tstart="910";shortTE="F";uid="937d8d39-ec6c-4563-b984-7404eb199100"
CAJEWF010000005.1	RepeatMasker	DNA/TcMar-Tc1	24710695	24711172	502	-	.	ID="MARINER-N1_BTA";Tend="988";Tstart="491";shortTE="F";uid="7cfa1f6e-239f-444f-87c4-59364560fc2c"
CAJEWF010000005.1	RepeatMasker	Unknown	6886070	6886379	1735	-	.	ID="RND-6_FAMILY-1247";Tend="1292";Tstart="965";shortTE="F";uid="f65a0e9f-f3aa-45da-9f67-29ab7d65aaf2"
CAJEWF010000005.1	RepeatMasker	DNA	1110746	1110986	1490	-	.	ID="DNA-11_BTA";Tend="277";Tstart="36";shortTE="F";uid="e90efe71-c1a7-4af5-b8d4-76546b2bc204"
CAJEWF010000005.1	RepeatMasker	Unknown	10155428	10155639	726	-	.	ID="RND-6_FAMILY-1734";Tend="1168";Tstart="953";shortTE="F";uid="5c374cd6-54ee-4b9a-8359-0bd5f72c7b64"
CAJEWF010000005.1	RepeatMasker	RC/Helitron	4452438	4452885	2457	-	.	ID="RND-4_FAMILY-309";Tend="1088";Tstart="649";shortTE="F";uid="2015a7e4-afe2-4e5f-92f5-7ffebc76dcd8"
CAJEWF010000005.1	RepeatMasker	DNA	24054467	24054610	501	-	.	ID="RND-5_FAMILY-3498";Tend="1099";Tstart="949";shortTE="F";uid="81297620-b19d-45b8-8fb5-4532eb62579c"
CAJEWF010000005.1	RepeatMasker	Unknown	19245463	19245588	700	-	.	ID="RND-1_FAMILY-36";Tend="1203";Tstart="1081";shortTE="F";uid="a4b2ab08-02b8-4edd-a4d9-b893cf191c18"
CAJEWF010000005.1	RepeatMasker	LINE/RTE-BovB	13140397	13140508	403	-	.	ID="RND-6_FAMILY-5298";Tend="3991";Tstart="3882";shortTE="F";uid="157d71f9-f913-44e4-8fb9-90ee804c8690"
CAJEWF010000005.1	RepeatMasker	Unknown	4987160	4987418	1227	-	.	ID="RND-5_FAMILY-38";Tend="1216";Tstart="948";shortTE="F";uid="9cb1bccf-031d-47c5-ac45-ccf633e83d4e"
CAJEWF010000005.1	RepeatMasker	Unknown	18456646	18456943	431	-	.	ID="RND-6_FAMILY-6082";TEgroup="ctg_5%7CRND-6_FAMILY-6082%7C1";Tend="2114";Tstart="576";shortTE="F";uid="13e45963-c139-42ae-91be-51793156acb1"
CAJEWF010000005.1	RepeatMasker	DNA	8024938	8025213	820	-	.	ID="RND-6_FAMILY-26";Tend="1294";Tstart="1001";shortTE="F";uid="eb31b937-2361-46c1-9b76-579202a1ed73"
CAJEWF010000005.1	RepeatMasker	Unknown	3008781	3008962	430	-	.	ID="RND-4_FAMILY-384";Tend="1036";Tstart="838";shortTE="F";uid="10e26595-b89f-49c9-9783-5b80262f27e9"
CAJEWF010000005.1	RepeatMasker	DNA	19085283	19085486	1289	-	.	ID="rnd-6_family-3317";Tend="2541";Tstart="2352";shortTE="F";uid="8c79f821-5726-44bd-970c-47413731d732"
CAJEWF010000005.1	RepeatMasker	DNA/hAT-Tip100	7220230	7220514	2779	-	.	ID="hat-n2_bta";Tend="781";Tstart="416";shortTE="F";uid="2844a638-1322-4c72-b5cf-c3580efb7b89"
CAJEWF010000005.1	RepeatMasker	DNA/CMC	3763129	3763361	1447	-	.	ID="RND-5_FAMILY-957";Tend="1083";Tstart="852";shortTE="F";uid="033f8c80-e436-48c5-bb65-0d042eaa8e8f"
CAJEWF010000005.1	RepeatMasker	RC/Helitron	16097391	16097805	2752	-	.	ID="RND-6_FAMILY-410";Tend="1649";Tstart="1236";shortTE="F";uid="e154a394-9d58-421a-8852-a7e7fa0293e1"
CAJEWF010000005.1	RepeatMasker	LINE/L1	11430620	11430906	1370	-	.	ID="RND-6_FAMILY-3534";Tend="3144";Tstart="2864";shortTE="F";uid="f80b4847-5285-4d75-accd-68e3e489dcd0"
CAJEWF010000005.1	RepeatMasker	LTR/Gypsy	18219331	18219610	1295	-	.	ID="RND-6_FAMILY-1646";Tend="1249";Tstart="968";shortTE="F";uid="c0e1fce8-b9d1-4a06-b09f-001b288eb3eb"
CAJEWF010000005.1	RepeatMasker	DNA/Kolobok	7048893	7049333	3566	-	.	ID="RND-6_FAMILY-6547";Tend="1102";Tstart="657";shortTE="F";uid="219ee9b6-2ea7-4bf7-b0f0-dde6df2d29f8"
CAJEWF010000005.1	RepeatMasker	Unknown	849110	849356	1348	-	.	ID="RND-6_FAMILY-12866";Tend="1198";Tstart="953";shortTE="F";uid="9dea9f2b-c982-4d39-810d-f0aee4542e5c"
CAJEWF010000005.1	RepeatMasker	Unknown	22756232	22756396	455	-	.	ID="RND-1_FAMILY-27";Tend="1051";Tstart="906";shortTE="F";uid="440b27e0-4155-45bd-b584-f6144936e801"
CAJEWF010000005.1	RepeatMasker	DNA	22258120	22258317	1123	-	.	ID="RND-1_FAMILY-125";Tend="1008";Tstart="817";shortTE="F";uid="e847544c-12b8-40b5-831a-69ae6abdf937"
CAJEWF010000005.1	RepeatMasker	Unknown	9790794	9790942	629	-	.	ID="RND-4_FAMILY-688";Tend="1132";Tstart="947";shortTE="F";uid="2bcf31bc-7aa6-40f2-852d-04703c7c2121"
CAJEWF010000005.1	RepeatMasker	DNA	266031	266331	857	-	.	ID="RND-5_FAMILY-971";Tend="1182";Tstart="869";shortTE="F";uid="eb1b421c-6766-4295-9964-f3170f140664"
CAJEWF010000005.1	RepeatMasker	Unknown	12214621	12214768	1140	-	.	ID="RND-2_FAMILY-63";Tend="1026";Tstart="878";shortTE="F";uid="40074db5-c4ff-4686-980b-2dd14d345ce4"
CAJEWF010000005.1	RepeatMasker	DNA	9860827	9861017	1418	-	.	ID="DNA-10_BTA";Tend="433";Tstart="244";shortTE="F";uid="13050ff7-437e-4b06-acd9-d0e528355422"
CAJEWF010000005.1	RepeatMasker	Unknown	11747897	11748547	4558	-	.	ID="RND-2_FAMILY-68";Tend="1624";Tstart="986";shortTE="F";uid="dc99452f-f5a3-4536-bb74-99b6fca1db98"
CAJEWF010000005.1	RepeatMasker	DNA/PIF-Spy	932163	932279	774	-	.	ID="RND-1_FAMILY-424";Tend="1037";Tstart="920";shortTE="F";uid="acdc3f48-888f-42f5-b9d9-abb41c697764"
CAJEWF010000005.1	RepeatMasker	DNA/CMC-EnSpm	3375458	3375596	1048	-	.	ID="RND-6_FAMILY-1912";Tend="1093";Tstart="955";shortTE="F";uid="503b8650-4c81-4d3a-a469-734a4c0a6124"
CAJEWF010000005.1	RepeatMasker	LINE/I	10410847	10411477	564	-	.	ID="NIMB-4_BTA";Tend="2549";Tstart="1927";shortTE="F";uid="66d74169-bbd8-4d5a-98b1-2bd624f5c5c1"
CAJEWF010000005.1	RepeatMasker	Unknown	12440770	12440992	1209	-	.	ID="RND-1_FAMILY-695";Tend="1171";Tstart="941";shortTE="F";uid="68787922-bbb0-4e1c-a618-46be5f086029"
CAJEWF010000005.1	RepeatMasker	Unknown	22723147	22723347	864	-	.	ID="RND-1_FAMILY-912";TEgroup="ctg_5%7CRND-1_FAMILY-912%7C2";Tend="1337";Tstart="942";shortTE="F";uid="29824d5d-9984-4e6e-a6d6-cf82f4cad6c1"
CAJEWF010000005.1	RepeatMasker	DNA/CMC-EnSpm	24220969	24221226	1922	-	.	ID="RND-1_FAMILY-56";Tend="1147";Tstart="887";shortTE="F";uid="fdf6f6ae-4203-4c90-8017-0bbc24501e73"
CAJEWF010000005.1	RepeatMasker	DNA/hAT-hATm	357330	357483	433	-	.	ID="RND-6_FAMILY-7035";Tend="689";Tstart="529";shortTE="F";uid="a652ff34-373a-48d0-b5b5-22fdad8c71de"
CAJEWF010000005.1	RepeatMasker	Unknown	3761907	3762068	1120	-	.	ID="RND-4_FAMILY-384";Tend="1003";Tstart="842";shortTE="F";uid="96ba26e0-a41e-4895-ab9e-44ccfa627513"
CAJEWF010000005.1	RepeatMasker	LTR/Gypsy	20680680	20680926	1250	-	.	ID="RND-5_FAMILY-1051";Tend="1192";Tstart="932";shortTE="F";uid="56f969be-2fe3-4c3f-93e8-9d6dd6006373"
CAJEWF010000005.1	RepeatMasker	DNA	18319351	18319671	596	-	.	ID="RND-1_FAMILY-450";TEgroup="ctg_5%7CRND-1_FAMILY-450%7C3";Tend="1626";Tstart="764";shortTE="F";uid="601dc69f-3b2b-4fef-b62e-ac932f12e76a"
CAJEWF010000005.1	RepeatMasker	Unknown	13325824	13326077	1420	-	.	ID="RND-5_FAMILY-4439";Tend="1339";Tstart="1068";shortTE="F";uid="1fe79eb4-62ae-4124-afb8-619960222903"
CAJEWF010000005.1	RepeatMasker	LTR/Gypsy	9963423	9963672	1303	-	.	ID="RND-6_FAMILY-417";Tend="1162";Tstart="912";shortTE="F";uid="b6f89819-b2da-4cf7-8517-963ef6ba66fc"
CAJEWF010000005.1	RepeatMasker	DNA/Sola-2	18711823	18712007	539	-	.	ID="RND-6_FAMILY-6288";Tend="878";Tstart="702";shortTE="F";uid="fd627ce3-a216-470b-8c45-57e09d111874"
CAJEWF010000005.1	RepeatMasker	LTR/Gypsy	16533238	16534233	2008	-	.	ID="RND-5_FAMILY-56";Tend="1712";Tstart="725";shortTE="F";uid="32dc3d58-0daa-44d0-ab00-4f70c1b17764"
CAJEWF010000005.1	RepeatMasker	DNA/CMC-Transib	24153216	24153377	842	-	.	ID="RND-5_FAMILY-2303";Tend="926";Tstart="766";shortTE="F";uid="c6397785-6c20-4b86-a86b-14a91f251f00"
CAJEWF010000005.1	RepeatMasker	DNA	1273442	1273561	563	-	.	ID="DNA-11_BTA";Tend="395";Tstart="276";shortTE="F";uid="0d351076-cd83-440e-b1bd-9207bc41729c"
CAJEWF010000005.1	RepeatMasker	LINE/I-Jockey	4363015	4363797	1447	-	.	ID="JOCKEY-9_BTA";Tend="4601";Tstart="3819";shortTE="F";uid="2c15a0b6-32fa-4592-8b90-ee43d52a26eb"
CAJEWF010000005.1	RepeatMasker	DNA/CMC-EnSpm	5991364	5991606	1657	-	.	ID="RND-1_FAMILY-56";Tend="1138";Tstart="895";shortTE="F";uid="a228a354-6208-4255-a613-3906655fd5a2"
CAJEWF010000005.1	RepeatMasker	DNA/hAT-Tip100	20740928	20742155	6253	-	.	ID="RND-6_FAMILY-5722";Tend="2665";Tstart="1514";shortTE="F";uid="427a95e8-32b7-4d40-aaf4-799dab741aba"
CAJEWF010000005.1	RepeatMasker	DNA/Crypton-V	24014507	24014673	421	-	.	ID="RND-6_FAMILY-11201";Tend="636";Tstart="457";shortTE="F";uid="9f7a10d9-2631-4173-8319-5be350e9d169"
CAJEWF010000005.1	RepeatMasker	DNA	5878129	5878264	448	-	.	ID="DNA-11_BTA";Tend="429";Tstart="284";shortTE="F";uid="17e517b6-0d8e-4ba3-ad56-03dc90149986"
CAJEWF010000005.1	RepeatMasker	Unknown	5434655	5434817	1097	-	.	ID="RND-1_FAMILY-381";Tend="959";Tstart="798";shortTE="F";uid="58e2e0a6-f3a1-4d11-b9c6-d6daf0683f93"
CAJEWF010000005.1	RepeatMasker	DNA/hAT-Tip100	2290836	2290982	687	-	.	ID="RND-5_FAMILY-3189";Tend="1686";Tstart="1540";shortTE="F";uid="f1a60155-e4d8-44bc-aaec-8f7a73670454"
CAJEWF010000005.1	RepeatMasker	Unknown	9767039	9767391	2906	-	.	ID="RND-1_FAMILY-337";Tend="1339";Tstart="987";shortTE="F";uid="9cf855e6-3c82-4db7-ba79-e6a7ebcde8f3"
CAJEWF010000005.1	RepeatMasker	DNA/hAT-Tip100	8059294	8060077	4446	-	.	ID="HAT-N2_BTA";Tend="825";Tstart="1";shortTE="F";uid="4203637e-1644-45cf-8873-66c9e3315861"
CAJEWF010000005.1	RepeatMasker	DNA/Maverick	8080375	8080827	766	-	.	ID="RND-2_FAMILY-28";TEgroup="ctg_5%7CRND-2_FAMILY-28%7C3";Tend="1063";Tstart="739";shortTE="F";uid="271cd24f-6736-438a-ae65-5675d882bb7a"
CAJEWF010000005.1	RepeatMasker	Unknown	17406988	17407305	2253	-	.	ID="RND-1_FAMILY-377";Tend="1289";Tstart="972";shortTE="F";uid="ef0ea7cd-bc2a-4e16-9ce6-44545e9b50f3"
CAJEWF010000005.1	RepeatMasker	Unknown	21108540	21108650	505	-	.	ID="RND-1_FAMILY-743";Tend="1074";Tstart="969";shortTE="F";uid="c91857a2-2fc0-45e9-ab6a-3e8e99de3004"
CAJEWF010000005.1	RepeatMasker	DNA/hAT-Tip100	20704270	20704727	2893	-	.	ID="RND-5_FAMILY-3189";Tend="1559";Tstart="1099";shortTE="F";uid="5bfc21e4-799a-4de0-a69b-157da8d2dc80"
CAJEWF010000005.1	RepeatMasker	Unknown	7271360	7271502	931	-	.	ID="RND-4_FAMILY-384";Tend="1004";Tstart="839";shortTE="F";uid="7994b1cb-a9ea-45c5-a5f4-220576a1c2b8"
CAJEWF010000005.1	RepeatMasker	DNA	7229904	7230047	790	-	.	ID="RND-4_FAMILY-211";Tend="1323";Tstart="1165";shortTE="F";uid="eb31110c-4c6a-406f-b9f6-886b56308036"
CAJEWF010000005.1	RepeatMasker	LINE/I-Jockey	21206412	21206693	2391	-	.	ID="RND-6_FAMILY-5320";Tend="1008";Tstart="727";shortTE="F";uid="348552e1-d026-4893-9a3a-502a6ba4cbf6"
CAJEWF010000005.1	RepeatMasker	DNA	54863	55071	1710	-	.	ID="DNA-1_BTA";Tend="504";Tstart="296";shortTE="F";uid="c9636872-9442-4100-a383-0ee736590cb4"
CAJEWF010000005.1	RepeatMasker	Unknown	21604855	21605065	1636	-	.	ID="RND-6_FAMILY-29";Tend="1211";Tstart="1002";shortTE="F";uid="e17c1e59-e4a4-4e7b-9e7b-d3f05fdbb4d7"
CAJEWF010000005.1	RepeatMasker	DNA	12576153	12576268	491	-	.	ID="RND-1_FAMILY-125";TEgroup="ctg_5%7CRND-1_FAMILY-125%7C2";Tend="899";Tstart="785";shortTE="T";uid="7f5be298-fd2c-46ce-814d-19f6ab7fd721"
CAJEWF010000005.1	RepeatMasker	LTR/Gypsy	8185915	8186171	1359	-	.	ID="RND-6_FAMILY-1646";Tend="1500";Tstart="1244";shortTE="F";uid="6708b5fa-900b-4dfe-ae81-700bc7fe5eb4"
CAJEWF010000005.1	RepeatMasker	DNA	21630848	21631000	1010	-	.	ID="dna4-17b_bta";Tend="131";Tstart="1";shortTE="F";uid="32278d29-cf21-4508-b1cf-45debb54edd1"
CAJEWF010000005.1	RepeatMasker	DNA	9872694	9873018	1343	-	.	ID="RND-4_FAMILY-746";Tend="1225";Tstart="920";shortTE="F";uid="c6a07224-9c36-4fae-a244-67cf68477812"
CAJEWF010000005.1	RepeatMasker	Unknown	6818035	6818165	649	-	.	ID="RND-1_FAMILY-66";Tend="1964";Tstart="1836";shortTE="F";uid="b18c31d0-e7b5-45d1-8c43-6f43f019afc5"
CAJEWF010000005.1	RepeatMasker	Unknown	24193846	24194234	2362	-	.	ID="RND-6_FAMILY-6183";Tend="1394";Tstart="1038";shortTE="F";uid="6f90dae9-14e7-4c31-be80-a7d6a6a9df95"
CAJEWF010000005.1	RepeatMasker	DNA	8111298	8111516	1086	-	.	ID="DNA-11_BTA";Tend="277";Tstart="35";shortTE="F";uid="2bb27882-83b7-43fa-84bb-50e09059a61e"
CAJEWF010000005.1	RepeatMasker	Unknown	8827583	8827702	880	-	.	ID="RND-4_FAMILY-384";Tend="950";Tstart="830";shortTE="F";uid="1c45d593-1aaa-491f-a886-c7de8e89bf8c"
CAJEWF010000005.1	RepeatMasker	DNA/CMC	3257530	3257660	909	-	.	ID="RND-5_FAMILY-957";Tend="993";Tstart="859";shortTE="F";uid="82a3023b-2d03-4fc6-adc3-d3770008907c"
CAJEWF010000005.1	RepeatMasker	DNA	23594950	23595211	1612	-	.	ID="RND-1_FAMILY-136";Tend="1170";Tstart="908";shortTE="F";uid="87426083-fa02-4da9-b498-593f3604bd37"
CAJEWF010000005.1	RepeatMasker	LINE/L2	8538091	8539900	16103	-	.	ID="RND-1_FAMILY-232";Tend="2606";Tstart="788";shortTE="F";uid="f76a235e-d53d-4d59-87d4-3005050babee"
CAJEWF010000005.1	RepeatMasker	DNA/PIF-Spy	8286243	8286713	3734	-	.	ID="RND-1_FAMILY-879";Tend="1229";Tstart="751";shortTE="F";uid="33a66106-c22f-4290-a37e-df4b262f0026"
CAJEWF010000005.1	RepeatMasker	DNA/hAT-Tip100	2439654	2439879	2919	-	.	ID="hat-n2_bta";Tend="718";Tstart="425";shortTE="F";uid="021bd719-c504-4fef-84ba-1ca3e218bcce"
CAJEWF010000005.1	RepeatMasker	DNA/hAT?	12130630	12130883	1453	-	.	ID="HAT-N6_BTA";Tend="310";Tstart="58";shortTE="F";uid="c6e65804-a607-440e-9ada-8d1eccc8cb30"
CAJEWF010000005.1	RepeatMasker	DNA/PIF-Harbinger	21318521	21318748	652	-	.	ID="RND-4_FAMILY-1090";Tend="1192";Tstart="954";shortTE="F";uid="1c191632-0788-4ced-ab26-75782ab5c150"
CAJEWF010000005.1	RepeatMasker	DNA/PIF-Spy	6022061	6022432	1045	-	.	ID="rnd-6_family-1755";Tend="1853";Tstart="1538";shortTE="F";uid="091701c9-eb40-4a68-9565-35e7905f5a71"
CAJEWF010000005.1	RepeatMasker	Unknown	3141809	3142024	1366	-	.	ID="RND-1_FAMILY-856";Tend="1163";Tstart="952";shortTE="F";uid="c0851f00-b567-4f6f-a5a7-33123ce9074e"
CAJEWF010000005.1	RepeatMasker	Unknown	9642429	9642537	441	-	.	ID="RND-1_FAMILY-27";Tend="1051";Tstart="941";shortTE="F";uid="0617a28d-9f6c-4744-87f8-c563be829d9c"
CAJEWF010000005.1	RepeatMasker	RC/Helitron	1251129	1251439	1200	-	.	ID="RND-4_FAMILY-1138";Tend="1247";Tstart="936";shortTE="F";uid="cdf8ee4f-b900-4349-aa01-312c44cff087"
CAJEWF010000005.1	RepeatMasker	RC/Helitron	15804608	15804880	733	-	.	ID="RND-6_FAMILY-3076";Tend="960";Tstart="697";shortTE="F";uid="4d7dd2a7-9f14-4d20-8b25-2cd3b445db10"
CAJEWF010000005.1	RepeatMasker	DNA	10349426	10349676	660	-	.	ID="RND-4_FAMILY-746";Tend="1194";Tstart="943";shortTE="F";uid="dea6fca3-d1a3-47ae-b0d6-bb4d283c537e"
CAJEWF010000005.1	RepeatMasker	LTR/Gypsy	15957367	15957614	555	-	.	ID="RND-5_FAMILY-4600";Tend="1192";Tstart="958";shortTE="F";uid="ced803eb-2c5d-4b2f-8e04-b7b595b34732"
CAJEWF010000005.1	RepeatMasker	Unknown	15390927	15391168	1056	-	.	ID="RND-1_FAMILY-36";Tend="1251";Tstart="999";shortTE="F";uid="78527c92-4be5-4472-81bb-32b09f8bd0fd"
CAJEWF010000005.1	RepeatMasker	LINE/I-Jockey	23633966	23634270	1629	-	.	ID="RND-4_FAMILY-1190";Tend="1240";Tstart="931";shortTE="F";uid="84852ede-d302-491e-b66a-8a32c961d7b5"
CAJEWF010000005.1	RepeatMasker	DNA	10929694	10929844	414	-	.	ID="RND-5_FAMILY-1623";Tend="1577";Tstart="1430";shortTE="F";uid="c2d9809f-6947-4373-ad1e-63f689c23f77"
CAJEWF010000005.1	RepeatMasker	RC/Helitron	1524355	1524660	947	-	.	ID="RND-5_FAMILY-142";Tend="1579";Tstart="1289";shortTE="F";uid="ccdf11ee-b03c-4cea-a2b6-5ec2398dde14"
CAJEWF010000005.1	RepeatMasker	LTR/Gypsy	18187744	18188732	7880	-	.	ID="RND-6_FAMILY-2451";Tend="1759";Tstart="760";shortTE="F";uid="965b5d28-06b6-4555-b058-2ce71a001482"
CAJEWF010000005.1	RepeatMasker	DNA/hAT-Tip100	8863710	8863954	1492	-	.	ID="RND-6_FAMILY-6685";Tend="1081";Tstart="838";shortTE="F";uid="6ff45d93-79dd-4251-b904-bf1cbc19b5c8"
CAJEWF010000005.1	RepeatMasker	Unknown	22062680	22062867	1380	-	.	ID="RND-4_FAMILY-384";Tend="1006";Tstart="840";shortTE="F";uid="1eda933c-24f8-4218-a8b9-210ba96818b9"
CAJEWF010000005.1	RepeatMasker	DNA	8238040	8238400	824	-	.	ID="DNA-4_BTA";Tend="363";Tstart="3";shortTE="F";uid="2f422598-9b7d-4e1a-9dc1-c71e2dee41fd"
CAJEWF010000005.1	RepeatMasker	DNA	24304541	24304790	1840	-	.	ID="RND-4_FAMILY-211";Tend="1323";Tstart="1074";shortTE="F";uid="bd747102-b028-4630-81fa-54810c8095f9"
CAJEWF010000005.1	RepeatMasker	Unknown	13359672	13359920	740	-	.	ID="RND-1_FAMILY-36";Tend="1202";Tstart="951";shortTE="F";uid="a252e1dc-26ff-4786-9ff6-7e12da3e3d5d"
CAJEWF010000005.1	RepeatMasker	DNA/Sola-2	2253378	2253578	1251	-	.	ID="RND-5_FAMILY-31";Tend="1141";Tstart="948";shortTE="F";uid="4a759695-3463-4302-8cda-b7f7e354645d"
CAJEWF010000005.1	RepeatMasker	Unknown	6818987	6819129	645	-	.	ID="RND-1_FAMILY-27";Tend="1043";Tstart="906";shortTE="F";uid="07159215-dcef-4006-89da-105e6f02f405"
CAJEWF010000005.1	RepeatMasker	DNA/Academ-1	12341114	12341621	4000	-	.	ID="RND-6_FAMILY-2108";Tend="2535";Tstart="2029";shortTE="F";uid="c259e7be-06a2-449c-8a53-e136987909cf"
CAJEWF010000005.1	RepeatMasker	Unknown	3275775	3276140	1236	-	.	ID="RND-4_FAMILY-315";Tend="1231";Tstart="859";shortTE="F";uid="eea8e488-1409-4bbf-a795-68f3aba982ef"
CAJEWF010000005.1	RepeatMasker	DNA	23979839	23979984	1045	-	.	ID="RND-4_FAMILY-211";Tend="1324";Tstart="1180";shortTE="F";uid="3b478a9a-b235-4f4f-a43f-47df11090943"
CAJEWF010000005.1	RepeatMasker	DNA	7268528	7268704	538	-	.	ID="DNA-3_BTA";Tend="1880";Tstart="1710";shortTE="F";uid="7a15bf75-184c-445d-a171-afd6b0ea0923"
CAJEWF010000005.1	RepeatMasker	Unknown	24390817	24391076	497	-	.	ID="RND-6_FAMILY-1750";TEgroup="ctg_5%7CRND-6_FAMILY-1750%7C5";Tend="1019";Tstart="830";shortTE="T";uid="99cd13b4-2809-4d69-a927-bb64e089514a"
CAJEWF010000005.1	RepeatMasker	DNA	5611680	5611926	1135	-	.	ID="DNA-5_BTA";Tend="254";Tstart="3";shortTE="F";uid="3805dfe6-722d-4808-8c51-a82056078ebd"
CAJEWF010000005.1	RepeatMasker	DNA/hAT-Tip100	8167529	8167785	1313	-	.	ID="RND-5_FAMILY-3523";Tend="937";Tstart="669";shortTE="F";uid="a7e938d3-d50e-4ce1-8813-ad81fceddfdc"
CAJEWF010000005.1	RepeatMasker	Unknown	22682910	22683071	955	-	.	ID="RND-1_FAMILY-37";Tend="1059";Tstart="898";shortTE="F";uid="e793c367-79d9-4907-80e0-4e02eaff8d22"
CAJEWF010000005.1	RepeatMasker	DNA/CMC-Transib	12553323	12553499	1183	-	.	ID="RND-5_FAMILY-2303";Tend="942";Tstart="764";shortTE="F";uid="b93a2713-c464-427a-903b-edf0bf0aa5cd"
CAJEWF010000005.1	RepeatMasker	DNA/CMC	21377348	21377599	890	-	.	ID="RND-5_FAMILY-965";Tend="1401";Tstart="1143";shortTE="F";uid="b23a68f4-7729-4a57-85a3-d1cbf5c2f1ce"
CAJEWF010000005.1	RepeatMasker	DNA/CMC-Transib	18681436	18681564	492	-	.	ID="RND-6_FAMILY-3998";Tend="3105";Tstart="2972";shortTE="F";uid="d05dee72-ba15-4e09-a39b-7a49f4d61656"
CAJEWF010000005.1	RepeatMasker	DNA/TcMar-Tc1	21168697	21168874	540	-	.	ID="RND-6_FAMILY-7465";Tend="2266";Tstart="2076";shortTE="F";uid="a6eabdd8-e0ac-4f69-8061-53096214eb14"
CAJEWF010000005.1	RepeatMasker	DNA/hAT-Tip100	15642509	15642734	1149	-	.	ID="RND-5_FAMILY-3523";Tend="908";Tstart="655";shortTE="F";uid="e8a4b431-f5bf-454d-bda2-9ad558dcda57"
CAJEWF010000005.1	RepeatMasker	DNA/CMC-EnSpm	7912923	7913215	1166	-	.	ID="RND-6_FAMILY-813";Tend="6710";Tstart="6413";shortTE="F";uid="9879f7e3-d06f-45c1-83de-128169a05e9e"
CAJEWF010000005.1	RepeatMasker	DNA	1920721	1920856	1009	-	.	ID="RND-6_FAMILY-11069";Tend="1031";Tstart="900";shortTE="F";uid="df209973-6a24-4ed6-af02-2b5ed01e61ae"
CAJEWF010000005.1	RepeatMasker	DNA	19814343	19814665	2466	-	.	ID="RND-5_FAMILY-3187";Tend="1192";Tstart="868";shortTE="F";uid="f522ce72-82ac-40e4-b8c7-b78c52249862"
CAJEWF010000005.1	RepeatMasker	LTR/Gypsy	7653458	7653575	493	-	.	ID="RND-5_FAMILY-1051";Tend="1450";Tstart="1332";shortTE="F";uid="26b80c0a-3536-4055-beba-2953b56e689d"
CAJEWF010000005.1	RepeatMasker	LTR/Gypsy	516191	516505	1531	-	.	ID="RND-6_FAMILY-43";Tend="1267";Tstart="911";shortTE="F";uid="55398ae5-4de0-4aa9-9d26-474cd7cd885b"
CAJEWF010000005.1	RepeatMasker	DNA/PIF-Spy	7244489	7244783	438	-	.	ID="RND-6_FAMILY-1132";Tend="1200";Tstart="904";shortTE="F";uid="f2e8c2f1-2a1b-4488-b817-bd4e374b3023"
CAJEWF010000005.1	RepeatMasker	DNA/TcMar-Tc1	22204125	22204743	5080	-	.	ID="RND-5_FAMILY-879";Tend="2040";Tstart="1422";shortTE="F";uid="ac95c23a-8368-4680-84e0-05c3d2ed4a06"
CAJEWF010000005.1	RepeatMasker	DNA	79477	79868	3280	-	.	ID="RND-2_FAMILY-298";Tend="1300";Tstart="915";shortTE="F";uid="d9c9985c-7706-4c16-b7b7-da114a037fba"
CAJEWF010000005.1	RepeatMasker	Unknown	22456442	22456683	788	-	.	ID="RND-1_FAMILY-36";Tend="1206";Tstart="948";shortTE="F";uid="cdd44279-3160-4bb3-bbfa-aa6e5745aedc"
CAJEWF010000005.1	RepeatMasker	DNA	13406898	13407068	1023	-	.	ID="RND-6_FAMILY-1976";Tend="3977";Tstart="3805";shortTE="F";uid="7473b9ab-addc-428e-8509-7663edc9f3c3"
CAJEWF010000005.1	RepeatMasker	Unknown	17514067	17514232	1028	-	.	ID="RND-2_FAMILY-63";Tend="1034";Tstart="869";shortTE="F";uid="a6ead845-0db7-4610-9d3d-930c1544911d"
CAJEWF010000005.1	RepeatMasker	DNA/CMC-EnSpm	12045216	12045355	991	-	.	ID="RND-6_FAMILY-6354";Tend="1907";Tstart="1768";shortTE="F";uid="87a9522d-a36b-4544-a63f-30225c881ceb"
CAJEWF010000005.1	RepeatMasker	DNA/PIF-Spy	5662331	5662671	767	-	.	ID="ISL2EU-2_BTA";TEgroup="ctg_5%7CISL2EU-2_BTA%7C2";Tend="192";Tstart="1";shortTE="F";uid="05865ba7-8917-4671-a3de-d37884166227"
CAJEWF010000005.1	RepeatMasker	DNA	184510	184806	1252	-	.	ID="RND-6_FAMILY-9444";Tend="2824";Tstart="2524";shortTE="F";uid="3a21ea72-396c-4147-9daf-b04d406cd797"
CAJEWF010000005.1	RepeatMasker	DNA/TcMar-Tc1	13034614	13034840	1684	-	.	ID="RND-1_FAMILY-275";Tend="1196";Tstart="970";shortTE="F";uid="9f0f7119-7f34-45b9-b077-78d241f938ad"
CAJEWF010000005.1	RepeatMasker	Unknown	17242061	17242197	893	-	.	ID="RND-6_FAMILY-2397";Tend="1097";Tstart="960";shortTE="F";uid="3ef3830c-8384-48fc-bcf8-8df7f40e9a61"
CAJEWF010000005.1	RepeatMasker	DNA/Kolobok	16086271	16086726	2657	-	.	ID="RND-6_FAMILY-8584";Tend="4064";Tstart="3617";shortTE="F";uid="cd5c05b3-53d5-4a82-a997-b8472fd32fe6"
CAJEWF010000005.1	RepeatMasker	DNA	293239	293408	717	-	.	ID="DNA4-17B_BTA";Tend="176";Tstart="1";shortTE="F";uid="005d9290-67af-46c4-89fd-8294eeb82722"
CAJEWF010000005.1	RepeatMasker	LTR/Gypsy	15815753	15826176	1370	-	.	ID="GYPSY-3_BTA-I";TEgroup="ctg_5%7CGYPSY-3_BTA-I%7C7";Tend="10651";Tstart="344";shortTE="F";uid="30ac8872-0925-4e45-931e-14181b81a7f6"
CAJEWF010000005.1	RepeatMasker	DNA	256079	256258	1024	-	.	ID="RND-1_FAMILY-59";Tend="1245";Tstart="1066";shortTE="F";uid="0fb43294-646a-419a-ae0c-56ad23c8ce5e"
CAJEWF010000005.1	RepeatMasker	LTR/Gypsy	784320	784575	1229	-	.	ID="RND-6_FAMILY-417";Tend="1165";Tstart="907";shortTE="F";uid="db73ab9e-38fc-4433-aec7-554a4df43be1"
CAJEWF010000005.1	RepeatMasker	DNA/Sola-2	2438485	2438608	647	-	.	ID="RND-6_FAMILY-443";Tend="2482";Tstart="2360";shortTE="F";uid="dbfaf3d7-a5dd-45c0-bc74-20dc04a53903"
CAJEWF010000005.1	RepeatMasker	DNA	2617020	2617127	706	-	.	ID="DNA4-17B_BTA";Tend="108";Tstart="1";shortTE="F";uid="55075b20-8966-4f68-9da0-6acfdcd81901"
CAJEWF010000005.1	RepeatMasker	DNA/CMC-EnSpm	22169454	22169606	823	-	.	ID="RND-3_FAMILY-131";Tend="1188";Tstart="1038";shortTE="F";uid="6e0f75db-04ea-449d-8a44-c6caee6c047c"
CAJEWF010000005.1	RepeatMasker	DNA/CMC-EnSpm	22176753	22176870	421	-	.	ID="RND-6_FAMILY-10965";Tend="1035";Tstart="923";shortTE="F";uid="c7b0be00-98ac-4783-9da7-5c9a9979ce0d"
CAJEWF010000005.1	RepeatMasker	DNA	11913923	11914176	1425	-	.	ID="RND-1_FAMILY-59";Tend="1241";Tstart="987";shortTE="F";uid="a973ffdc-c3e2-472a-af26-934f67c87405"
CAJEWF010000005.1	RepeatMasker	LTR/DIRS	4812195	4812343	926	-	.	ID="RND-6_FAMILY-2925";Tend="1077";Tstart="932";shortTE="F";uid="5ce0bc81-2c40-4376-992e-25d0c63b9788"
CAJEWF010000005.1	RepeatMasker	Unknown	15533460	15533659	1438	-	.	ID="RND-4_FAMILY-1879";Tend="1070";Tstart="872";shortTE="F";uid="d99a7cbd-9f05-4dc8-99c7-c49dbcd67967"
CAJEWF010000005.1	RepeatMasker	DNA/hAT-Tip100	16741381	16741509	675	-	.	ID="RND-6_FAMILY-1923";Tend="2380";Tstart="2257";shortTE="F";uid="7f519f3b-4743-44c7-9aaf-fb4459c92373"
CAJEWF010000005.1	RepeatMasker	Unknown	23524636	23524915	1103	-	.	ID="RND-6_FAMILY-16091";Tend="1376";Tstart="1152";shortTE="F";uid="8167e2ca-8709-4759-8206-79c7b2b1b79f"
CAJEWF010000005.1	RepeatMasker	DNA/hAT-hATm	9017897	9018195	961	-	.	ID="RND-1_FAMILY-500";Tend="895";Tstart="600";shortTE="F";uid="ee87a4a5-b0b0-41f5-8f9f-d09805b6d619"
CAJEWF010000005.1	RepeatMasker	DNA	8393947	8396117	3024	-	.	ID="RND-1_FAMILY-752";TEgroup="ctg_5%7CRND-1_FAMILY-752%7C1";Tend="5423";Tstart="3387";shortTE="F";uid="87bba146-43dd-42da-830b-da76b8553ed9"
CAJEWF010000005.1	RepeatMasker	DNA/hAT-Tip100	9524763	9525090	2960	-	.	ID="hat-n2_bta";Tend="406";Tstart="1";shortTE="F";uid="a7cbd6c4-1b8f-4843-a326-c02edeff7283"
CAJEWF010000005.1	RepeatMasker	DNA	6584380	6584573	603	-	.	ID="DNA-5_BTA";Tend="255";Tstart="60";shortTE="F";uid="50e86ca7-95dd-4069-8aeb-d63c38b1cc4c"
CAJEWF010000005.1	RepeatMasker	DNA	13643406	13643680	1213	-	.	ID="DNA-11_BTA";Tend="275";Tstart="7";shortTE="F";uid="e57c4b0a-4410-4789-a89a-a466e77b563a"
CAJEWF010000005.1	RepeatMasker	Unknown	8065778	8065911	861	-	.	ID="RND-1_FAMILY-78";Tend="1082";Tstart="951";shortTE="F";uid="0fc9abbc-d81b-4fa6-83ed-9819a7a42126"
CAJEWF010000005.1	RepeatMasker	DNA	17909902	17910165	1531	-	.	ID="DNA-5_BTA";Tend="255";Tstart="1";shortTE="F";uid="00899a95-effe-48a7-ae38-6f90d3f08633"
CAJEWF010000005.1	RepeatMasker	DNA	11815045	11815266	1794	-	.	ID="RND-4_FAMILY-183";Tend="1114";Tstart="893";shortTE="F";uid="a5b5b895-5a00-46ef-9815-128cfc84c98c"
CAJEWF010000005.1	RepeatMasker	DNA	4952052	4952192	582	-	.	ID="RND-5_FAMILY-1857";Tend="4725";Tstart="4584";shortTE="F";uid="4e336590-a63f-4b3a-bd1d-fd006de825f0"
CAJEWF010000005.1	RepeatMasker	DNA	8672510	8673124	2800	-	.	ID="DNA-8_BTA";Tend="1009";Tstart="359";shortTE="F";uid="edde8dc4-1c7b-4c68-9a34-15d8bfb1161e"
CAJEWF010000005.1	RepeatMasker	Unknown	8254436	8254575	924	-	.	ID="RND-1_FAMILY-27";Tend="1041";Tstart="910";shortTE="F";uid="f5044a7c-4566-4b2d-816f-9996e832434e"
CAJEWF010000005.1	RepeatMasker	DNA/CMC-EnSpm	13511022	13511289	1827	-	.	ID="RND-4_FAMILY-447";Tend="1215";Tstart="948";shortTE="F";uid="cd80622b-2588-4027-8ebf-3075a8031535"
CAJEWF010000005.1	RepeatMasker	DNA	13893965	13894093	1023	-	.	ID="DNA4-17B_BTA";Tend="131";Tstart="1";shortTE="F";uid="46e66c79-742a-4e71-a039-f52dbdbf1e7c"
CAJEWF010000005.1	RepeatMasker	DNA	22722537	22722797	1668	-	.	ID="RND-6_FAMILY-9939";Tend="1348";Tstart="1083";shortTE="F";uid="454ce097-125e-4d8a-88da-8ea9ce1b6744"
CAJEWF010000005.1	RepeatMasker	DNA/CMC-EnSpm	17781547	17781721	609	-	.	ID="rnd-3_family-131";TEgroup="ctg_5%7Crnd-3_family-131%7C1";Tend="1192";Tstart="1042";shortTE="T";uid="2c464b84-826a-4665-912f-33c6960280ab"
CAJEWF010000005.1	RepeatMasker	Unknown	17567214	17567376	535	-	.	ID="RND-1_FAMILY-37";Tend="1063";Tstart="897";shortTE="F";uid="2acffcca-e2c4-497e-a9ce-514385d61051"
CAJEWF010000005.1	RepeatMasker	DNA/hAT?	16698804	16699076	1156	-	.	ID="RND-6_FAMILY-2385";Tend="1289";Tstart="985";shortTE="F";uid="e2f70988-883c-49dc-8b8c-61a82427cb7f"
CAJEWF010000005.1	RepeatMasker	DNA/Academ-1	13742688	13742910	490	-	.	ID="RND-1_FAMILY-422";Tend="3337";Tstart="3121";shortTE="F";uid="ae3a9d5c-1231-4762-8781-1a4670df51fc"
CAJEWF010000005.1	RepeatMasker	RC/Helitron	1337491	1337616	680	-	.	ID="RND-6_FAMILY-3099";Tend="2935";Tstart="2814";shortTE="F";uid="4fba2b77-e3ba-47ac-8341-43ea1f1a3792"
CAJEWF010000005.1	RepeatMasker	DNA	14286369	14286496	419	-	.	ID="RND-6_FAMILY-116";Tend="2210";Tstart="2092";shortTE="F";uid="d7769e70-3e98-4483-a2cb-8dfa20438981"
CAJEWF010000005.1	RepeatMasker	RC/Helitron	23437753	23438434	4272	-	.	ID="HELITRON-1N1B_BTA";Tend="748";Tstart="5";shortTE="F";uid="d0066a50-39ab-48cd-9dfa-9723e74c4ebc"
CAJEWF010000005.1	RepeatMasker	LINE/CR1-Zenon	9265745	9266174	3479	-	.	ID="RND-6_FAMILY-1306";Tend="1398";Tstart="969";shortTE="F";uid="379d3325-281a-4b74-9b80-509b6b3d4e02"
CAJEWF010000005.1	RepeatMasker	DNA/CMC-Transib	1401899	1402064	1226	-	.	ID="RND-5_FAMILY-2303";Tend="931";Tstart="766";shortTE="F";uid="10f14b2c-5500-48de-b329-8fbf773007a5"
CAJEWF010000005.1	RepeatMasker	Unknown	10440592	10440724	411	-	.	ID="RND-1_FAMILY-27";Tend="1053";Tstart="907";shortTE="F";uid="dc59df30-eabc-4493-ba0c-33a263d9c57b"
CAJEWF010000005.1	RepeatMasker	Unknown	6793319	6793544	2063	-	.	ID="RND-6_FAMILY-778";Tend="1177";Tstart="952";shortTE="F";uid="f709c1de-67bf-4167-b97b-f11c537917d4"
CAJEWF010000005.1	RepeatMasker	LINE/I-Jockey	3134133	3135533	9399	-	.	ID="RND-6_FAMILY-6962";Tend="2109";Tstart="715";shortTE="F";uid="1b8de461-2aba-4cee-a23f-8c3f6dda9bd7"
CAJEWF010000005.1	RepeatMasker	Unknown	10650032	10650337	545	-	.	ID="RND-3_FAMILY-763";Tend="1244";Tstart="915";shortTE="F";uid="283c1bfa-c38e-44a6-bfe0-3e85e79e8651"
CAJEWF010000005.1	RepeatMasker	DNA	11376998	11377364	973	-	.	ID="DNA-10_BTA";Tend="388";Tstart="1";shortTE="F";uid="bb5d6df5-9ab2-47db-94d6-733925eabc24"
CAJEWF010000005.1	RepeatMasker	DNA	11106216	11106494	1622	-	.	ID="DNA-11_BTA";Tend="547";Tstart="273";shortTE="F";uid="5b4c8671-119e-49d1-b76d-6a34faa9aaf4"
CAJEWF010000005.1	RepeatMasker	DNA	9879278	9879488	1117	-	.	ID="RND-2_FAMILY-6";Tend="1302";Tstart="1090";shortTE="F";uid="d90c1a4d-d222-4248-a356-a1c9a48cf295"
CAJEWF010000005.1	RepeatMasker	Unknown	16263216	16263466	1514	-	.	ID="RND-3_FAMILY-154";Tend="1200";Tstart="950";shortTE="F";uid="efef2129-e1bf-4005-b837-7e116bb8fb4f"
CAJEWF010000005.1	RepeatMasker	DNA	19534420	19535004	4237	-	.	ID="RND-5_FAMILY-312";Tend="1514";Tstart="917";shortTE="F";uid="c0b30f14-0e54-445b-bd5d-4a113236319f"
CAJEWF010000005.1	RepeatMasker	DNA	13444580	13445664	1458	-	.	ID="DNA-1_BTA";TEgroup="ctg_5%7CDNA-1_BTA%7C3";Tend="504";Tstart="1";shortTE="F";uid="20d69d01-72c1-4307-b757-7ec86da6d5bc"
CAJEWF010000005.1	RepeatMasker	DNA	18370573	18371703	9948	-	.	ID="RND-1_FAMILY-380";Tend="1972";Tstart="838";shortTE="F";uid="8bd63d33-a142-4490-93c8-0cc82aa732a6"
CAJEWF010000005.1	RepeatMasker	Unknown	15216272	15216465	973	-	.	ID="RND-1_FAMILY-371";Tend="993";Tstart="770";shortTE="F";uid="7ade34b6-2482-4faf-b0cb-b3d46a9eecdf"
CAJEWF010000005.1	RepeatMasker	DNA/CMC-Transib	13671659	13671809	635	-	.	ID="RND-5_FAMILY-2303";Tend="931";Tstart="768";shortTE="F";uid="57f78ae9-bbfd-4a08-874a-348f5a48b6a7"
CAJEWF010000005.1	RepeatMasker	LINE/CR1	19952035	19952200	461	-	.	ID="RND-5_FAMILY-2261";Tend="2140";Tstart="1978";shortTE="F";uid="72f85f20-288a-4af2-9088-ce2c593304af"
CAJEWF010000005.1	RepeatMasker	RC/Helitron	22164258	22164567	913	-	.	ID="RND-4_FAMILY-309";Tend="1029";Tstart="708";shortTE="F";uid="057e0d72-c453-43dc-a093-1a2fc4d51317"
CAJEWF010000005.1	RepeatMasker	Unknown	16264594	16264877	1465	-	.	ID="RND-5_FAMILY-38";Tend="1233";Tstart="950";shortTE="F";uid="e2e91188-5e9b-4e07-ac08-20fd22828577"
CAJEWF010000005.1	RepeatMasker	Unknown	5566997	5567117	844	-	.	ID="RND-1_FAMILY-27";Tend="1031";Tstart="911";shortTE="F";uid="562e34fb-e04a-44bf-9889-8fdbd5097623"
CAJEWF010000005.1	RepeatMasker	DNA	22362256	22362519	2073	-	.	ID="RND-5_FAMILY-2645";Tend="1266";Tstart="1006";shortTE="F";uid="0cbb4f24-6b51-466a-9ec6-bb852f66cbb1"
CAJEWF010000005.1	RepeatMasker	Unknown	18010230	18010366	730	-	.	ID="RND-1_FAMILY-720";Tend="1173";Tstart="1013";shortTE="F";uid="2fd5d652-af14-4335-b899-e351e0caf5a8"
CAJEWF010000005.1	RepeatMasker	Unknown	8514346	8514612	1274	-	.	ID="RND-5_FAMILY-38";Tend="1229";Tstart="952";shortTE="F";uid="0e08844f-ff8c-4cee-801b-b774e35de57b"
CAJEWF010000005.1	RepeatMasker	DNA/Maverick	12308247	12308418	924	-	.	ID="RND-1_FAMILY-183";TEgroup="ctg_5%7CRND-1_FAMILY-183%7C1";Tend="2064";Tstart="1805";shortTE="F";uid="96a9197c-090c-4762-9519-0914efc52151"
CAJEWF010000005.1	RepeatMasker	Unknown	1312978	1313323	2454	-	.	ID="RND-6_FAMILY-1247";Tend="1292";Tstart="946";shortTE="F";uid="2c15ff9d-1d64-435a-9b95-6062f44d1ddd"
CAJEWF010000005.1	RepeatMasker	DNA	13309464	13309740	1843	-	.	ID="DNA-11_BTA";Tend="277";Tstart="3";shortTE="F";uid="4ff4ffc9-55c0-4f5b-acc4-aa5f90a5cd5f"
CAJEWF010000005.1	RepeatMasker	DNA/CMC-EnSpm	17173502	17173657	1004	-	.	ID="rnd-6_family-2037";Tend="1404";Tstart="1249";shortTE="F";uid="9066158b-5eb8-48d1-af48-41b8c86ae11f"
CAJEWF010000005.1	RepeatMasker	Unknown	25055531	25056613	9766	-	.	ID="RND-1_FAMILY-637";Tend="1859";Tstart="774";shortTE="F";uid="f25c0e4d-0d1c-4ee8-a718-9a487bebded5"
CAJEWF010000005.1	RepeatMasker	DNA/hAT-Tip100	13634496	13635228	2038	-	.	ID="RND-6_FAMILY-4363";TEgroup="ctg_5%7CRND-6_FAMILY-4363%7C1";Tend="2146";Tstart="875";shortTE="F";uid="17434478-aed8-4978-877c-522d837cc277"
CAJEWF010000005.1	RepeatMasker	Unknown	4887028	4887296	1117	-	.	ID="RND-4_FAMILY-1179";Tend="1191";Tstart="927";shortTE="F";uid="d3a86d77-a145-4794-b036-7df91f2bdaba"
CAJEWF010000005.1	RepeatMasker	Unknown	20918451	20918596	544	-	.	ID="RND-1_FAMILY-27";Tend="1049";Tstart="907";shortTE="F";uid="0a2c89c1-8f24-4fbf-b790-c9d519cc56e5"
CAJEWF010000005.1	RepeatMasker	Unknown	1385376	1385643	1477	-	.	ID="RND-1_FAMILY-137";Tend="1154";Tstart="890";shortTE="F";uid="d0ebe33b-a7cb-462a-b15f-53887ea3c4fc"
CAJEWF010000005.1	RepeatMasker	DNA	22522744	22522849	610	-	.	ID="RND-5_FAMILY-1401";Tend="1013";Tstart="906";shortTE="F";uid="9a039396-15ed-402d-8d8d-0a248fd1d632"
CAJEWF010000005.1	RepeatMasker	DNA	17463169	17463271	764	-	.	ID="RND-4_FAMILY-1880";Tend="1040";Tstart="938";shortTE="F";uid="76e21e17-c8ba-4f73-a5c0-c20c3c247ad0"
CAJEWF010000005.1	RepeatMasker	DNA	22405567	22405834	1674	-	.	ID="RND-1_FAMILY-59";Tend="1251";Tstart="984";shortTE="F";uid="3c36fa6f-60ca-4363-baee-4e31b8718b8a"
CAJEWF010000005.1	RepeatMasker	DNA/hAT-Tip100	5354144	5354386	2524	-	.	ID="RND-5_FAMILY-413";Tend="2118";Tstart="1211";shortTE="F";uid="a89a98fa-5aa1-44e8-b250-7f0bb1a7c856"
CAJEWF010000005.1	RepeatMasker	Unknown	7453944	7454072	647	-	.	ID="RND-1_FAMILY-66";Tend="1964";Tstart="1837";shortTE="F";uid="a704d04e-467f-4bb8-8dce-a44687388a9b"
CAJEWF010000005.1	RepeatMasker	DNA/hAT-Tip100	22666161	22666306	857	-	.	ID="RND-5_FAMILY-3189";Tend="1686";Tstart="1543";shortTE="F";uid="cb6127fa-cdbc-42f8-a925-663c13dad99b"
CAJEWF010000005.1	RepeatMasker	Unknown	6189479	6189747	1601	-	.	ID="RND-5_FAMILY-6133";Tend="1170";Tstart="906";shortTE="F";uid="fa56d8b6-6fb1-4ded-8009-e8dc1dd71d1e"
CAJEWF010000005.1	RepeatMasker	Unknown	13992765	13992924	446	-	.	ID="RND-6_FAMILY-2397";Tend="1077";Tstart="910";shortTE="F";uid="1402a60b-f595-4269-9d03-5ec1f587629a"
CAJEWF010000005.1	RepeatMasker	Unknown	2303314	2303588	1511	-	.	ID="RND-1_FAMILY-257";Tend="1135";Tstart="881";shortTE="F";uid="6ccba639-8ed5-44d8-b1a0-46ac0be48e3e"
CAJEWF010000005.1	RepeatMasker	DNA/Sola-2	9767390	9767559	815	-	.	ID="RND-6_FAMILY-871";Tend="1217";Tstart="1049";shortTE="F";uid="c8a10d72-4057-4ac7-9cf8-de94e13d2717"
CAJEWF010000005.1	RepeatMasker	LTR/Gypsy	24591231	24592264	8825	-	.	ID="RND-1_FAMILY-529";Tend="1699";Tstart="665";shortTE="F";uid="fdda3963-715e-4b6c-9222-958dc0d1fc24"
CAJEWF010000005.1	RepeatMasker	LTR/Gypsy	13458855	13459107	1694	-	.	ID="RND-5_FAMILY-1051";Tend="1190";Tstart="937";shortTE="F";uid="62dee79d-f34d-4b3b-a6d4-da6791d08d5d"
CAJEWF010000005.1	RepeatMasker	Unknown	5674539	5674707	996	-	.	ID="RND-1_FAMILY-36";Tend="1210";Tstart="1042";shortTE="F";uid="5ce487a0-30f1-49ba-820f-f2ccbc7fb114"
CAJEWF010000005.1	RepeatMasker	DNA/PIF-Spy	19949147	19949784	1914	-	.	ID="RND-5_FAMILY-1562";Tend="1592";Tstart="884";shortTE="F";uid="386a5b42-67e5-4c46-ac51-9843b92792dd"
CAJEWF010000005.1	RepeatMasker	DNA	11570300	11570454	814	-	.	ID="RND-1_FAMILY-684";Tend="1127";Tstart="960";shortTE="F";uid="91af2577-f520-4a09-a5c8-524d031d0f62"
CAJEWF010000005.1	RepeatMasker	Unknown	24517301	24517854	3593	-	.	ID="RND-3_FAMILY-932";Tend="1453";Tstart="885";shortTE="F";uid="8f4e7fc4-a9a2-4dbf-aed1-7fb4de079127"
CAJEWF010000005.1	RepeatMasker	DNA/CMC-EnSpm	21694989	21695296	853	-	.	ID="RND-6_FAMILY-2037";Tend="1560";Tstart="1260";shortTE="F";uid="c26b93a9-3d22-434a-b110-68f3d66aa442"
CAJEWF010000005.1	RepeatMasker	RC/Helitron	9925377	9925673	1038	-	.	ID="HELITRON-1N1B_BTA";Tend="302";Tstart="7";shortTE="F";uid="a72bf874-25e6-4284-bc31-41cb970204f6"
CAJEWF010000005.1	RepeatMasker	Unknown	17292289	17292478	1354	-	.	ID="RND-4_FAMILY-384";Tend="1030";Tstart="840";shortTE="F";uid="3ad598e6-b46d-4066-baff-505858db15be"
CAJEWF010000005.1	RepeatMasker	Unknown	13977481	13977663	981	-	.	ID="RND-6_FAMILY-1734";Tend="1167";Tstart="960";shortTE="F";uid="ba8af334-d8cd-41e0-acca-0bad94915cd8"
CAJEWF010000005.1	RepeatMasker	DNA/CMC-EnSpm	24134065	24134327	1748	-	.	ID="RND-6_FAMILY-7144";Tend="1226";Tstart="966";shortTE="F";uid="b69b9711-67b9-44df-b080-5162bc509c6c"
CAJEWF010000005.1	RepeatMasker	DNA	20374513	20374640	604	-	.	ID="RND-4_FAMILY-183";Tend="1117";Tstart="969";shortTE="F";uid="da14822e-0e31-4ce3-8ec8-4fad52425ad4"
CAJEWF010000005.1	RepeatMasker	DNA	8712618	8712856	1362	-	.	ID="RND-1_FAMILY-194";Tend="1066";Tstart="833";shortTE="F";uid="73d05bf4-cede-4d89-8481-74cbb99006be"
CAJEWF010000005.1	RepeatMasker	DNA/TcMar-Tc1	24494655	24495487	5252	-	.	ID="RND-1_FAMILY-271";Tend="1780";Tstart="944";shortTE="F";uid="7a74b77a-91ae-4144-bf0a-01dad1f54f69"
CAJEWF010000005.1	RepeatMasker	DNA/hAT-Tip100	22763470	22763594	582	-	.	ID="RND-5_FAMILY-3189";Tend="1657";Tstart="1531";shortTE="F";uid="fcd33c34-0ec5-47e3-a4f1-6341d23871ba"
CAJEWF010000005.1	RepeatMasker	LINE/I-Jockey	11885916	11886299	494	-	.	ID="RND-5_FAMILY-511";TEgroup="ctg_5%7CRND-5_FAMILY-511%7C1";Tend="4062";Tstart="3769";shortTE="F";uid="c9107fa6-9632-4988-a96d-390dbc8ff1df"
CAJEWF010000005.1	RepeatMasker	DNA/CMC-EnSpm	23122725	23122887	1200	-	.	ID="RND-6_FAMILY-1912";Tend="1116";Tstart="953";shortTE="F";uid="07a4692e-6691-4c5d-b706-3c70fea783a6"
CAJEWF010000005.1	RepeatMasker	LTR/Gypsy	18905460	18905844	1078	-	.	ID="RND-6_FAMILY-1649";Tend="1399";Tstart="975";shortTE="F";uid="5f0b7056-c279-407e-80ed-e0c079477f15"
CAJEWF010000005.1	RepeatMasker	DNA	4409808	4409960	1026	-	.	ID="dna4-17b_bta";Tend="130";Tstart="1";shortTE="F";uid="2eaaf55f-47b8-40ba-a7ea-12ecb11ad7fd"
CAJEWF010000005.1	RepeatMasker	DNA/hAT-Tip100	11752401	11752587	1119	-	.	ID="RND-1_FAMILY-809";Tend="1491";Tstart="1313";shortTE="F";uid="69f3cfab-846b-400d-896f-c551b1310f23"
CAJEWF010000005.1	RepeatMasker	DNA	21469393	21469538	439	-	.	ID="RND-4_FAMILY-211";Tend="1194";Tstart="1052";shortTE="F";uid="3d3fdd0f-ab77-4f69-a8c4-37bd0725f76a"
CAJEWF010000005.1	RepeatMasker	DNA/CMC-EnSpm	11061268	11061530	684	-	.	ID="RND-6_FAMILY-1077";Tend="1170";Tstart="911";shortTE="F";uid="7138952e-9312-4da7-894f-2afe77fac07e"
CAJEWF010000005.1	RepeatMasker	LTR/Gypsy	1127874	1128145	1849	-	.	ID="RND-6_FAMILY-1649";Tend="1401";Tstart="1126";shortTE="F";uid="f0d69e52-9dc3-46a1-8ec2-0686afdc0d56"
CAJEWF010000005.1	RepeatMasker	DNA	22690835	22691026	516	-	.	ID="RND-6_FAMILY-7299";Tend="2811";Tstart="2617";shortTE="F";uid="ce8a523d-46d2-4d48-ad3a-4c073cb506ee"
CAJEWF010000005.1	RepeatMasker	LTR/Pao	20806779	20806892	459	-	.	ID="RND-1_FAMILY-455";Tend="1801";Tstart="1687";shortTE="F";uid="73779e00-d581-4697-90de-b60834a41fc6"
CAJEWF010000005.1	RepeatMasker	RC/Helitron	15705392	15705942	3388	-	.	ID="RND-1_FAMILY-52";Tend="2036";Tstart="1502";shortTE="F";uid="2f64d1dc-d3a3-4791-9529-d1c996248a65"
CAJEWF010000005.1	RepeatMasker	Unknown	17745238	17745495	1644	-	.	ID="RND-1_FAMILY-40";Tend="1221";Tstart="966";shortTE="F";uid="16930dbf-95c6-415e-99b1-2aa57693973b"
CAJEWF010000005.1	RepeatMasker	DNA	6368974	6369340	1088	-	.	ID="RND-3_FAMILY-28";Tend="1287";Tstart="899";shortTE="F";uid="b6e2fc5d-83a3-4949-96bd-01d3fe7d9618"
CAJEWF010000005.1	RepeatMasker	DNA/PIF-Harbinger	1269448	1269745	598	-	.	ID="RND-4_FAMILY-1090";Tend="720";Tstart="423";shortTE="F";uid="2f513754-8d0e-4232-88e0-168f73b59c16"
CAJEWF010000005.1	RepeatMasker	DNA/hAT-Tip100	9544350	9544559	1505	-	.	ID="RND-5_FAMILY-1237";Tend="2880";Tstart="2669";shortTE="F";uid="7cac8ef8-438e-4b6f-8136-7b4d8f360c1d"
CAJEWF010000005.1	RepeatMasker	DNA	5902265	5902423	556	-	.	ID="DNA-11_BTA";Tend="551";Tstart="390";shortTE="F";uid="3e023b09-0919-4bad-8320-92509f979913"
CAJEWF010000005.1	RepeatMasker	DNA/CMC-EnSpm	21944834	21944942	506	-	.	ID="RND-6_FAMILY-6392";Tend="820";Tstart="712";shortTE="F";uid="96cf6748-2f2f-400b-a326-02bed80a3053"
CAJEWF010000005.1	RepeatMasker	Unknown	18848010	18848298	1466	-	.	ID="RND-4_FAMILY-149";Tend="1178";Tstart="890";shortTE="F";uid="9edeeb03-2e4e-40e2-a80c-1f4802d34455"
CAJEWF010000005.1	RepeatMasker	DNA/Sola-2	16073924	16074187	2098	-	.	ID="RND-1_FAMILY-512";Tend="1026";Tstart="763";shortTE="F";uid="4f228e70-747e-42c6-bac1-0999da0f47fc"
CAJEWF010000005.1	RepeatMasker	Unknown	15151702	15152032	1662	-	.	ID="RND-6_FAMILY-1247";Tend="1293";Tstart="956";shortTE="F";uid="2e8b8773-5460-4fa9-9af0-ed4c532404bb"
CAJEWF010000005.1	RepeatMasker	DNA/hAT-Tip100	11438444	11439365	2507	-	.	ID="HAT-N2_BTA";TEgroup="ctg_5%7CHAT-N2_BTA%7C7";Tend="825";Tstart="1";shortTE="F";uid="994ee60c-8656-4dbd-970e-ba55c98e4110"
CAJEWF010000005.1	RepeatMasker	DNA/CMC	5168222	5168428	583	-	.	ID="ENSPM-N2_BTA";Tend="204";Tstart="1";shortTE="F";uid="8527b1b6-f890-48da-acaf-8e6275958f08"
CAJEWF010000005.1	RepeatMasker	LTR/Gypsy	13264245	13264487	561	-	.	ID="RND-5_FAMILY-56";Tend="1046";Tstart="805";shortTE="F";uid="68d8399d-b373-44b3-97a1-b07c4922a1a5"
CAJEWF010000005.1	RepeatMasker	DNA/hAT-Tip100	12176409	12176657	1463	-	.	ID="RND-6_FAMILY-6685";Tend="1068";Tstart="820";shortTE="F";uid="8d61c54a-4768-4635-9293-72e9ff57751e"
CAJEWF010000005.1	RepeatMasker	DNA	21146427	21146880	3063	-	.	ID="dna-10_bta";Tend="434";Tstart="1";shortTE="F";uid="ea676660-42f9-45fc-b730-55ae714c43dc"
CAJEWF010000005.1	RepeatMasker	Unknown	15090903	15091195	1040	-	.	ID="RND-6_FAMILY-5162";Tend="2909";Tstart="2611";shortTE="F";uid="e4d5f499-5cf8-4589-a0e1-e9768ad8ca7f"
CAJEWF010000005.1	RepeatMasker	Unknown	5815469	5815721	490	-	.	ID="RND-6_FAMILY-10541";Tend="1028";Tstart="761";shortTE="F";uid="74d6cc95-f9d4-4b1d-839e-9599d8884137"
CAJEWF010000005.1	RepeatMasker	Unknown	3261124	3261346	1109	-	.	ID="RND-1_FAMILY-253";Tend="1089";Tstart="863";shortTE="F";uid="9a86347c-f2ee-4811-a754-0a30a1ddc92c"
CAJEWF010000005.1	RepeatMasker	DNA/TcMar-Pogo	18552952	18553341	2912	-	.	ID="RND-1_FAMILY-572";Tend="1566";Tstart="1190";shortTE="F";uid="d7b738f0-55a4-4a05-955c-f0cea56a4cfc"
CAJEWF010000005.1	RepeatMasker	Unknown	3368904	3369121	1290	-	.	ID="RND-1_FAMILY-134";Tend="1209";Tstart="978";shortTE="F";uid="b0e5e8f5-135b-47c5-bda4-10e03817e10a"
CAJEWF010000005.1	RepeatMasker	DNA	6548704	6548884	1143	-	.	ID="RND-6_FAMILY-2749";Tend="1460";Tstart="1279";shortTE="F";uid="0e831020-b49f-4a35-81c4-cf9d0b1a4f62"
CAJEWF010000005.1	RepeatMasker	Unknown	23402172	23402533	1618	-	.	ID="RND-6_FAMILY-270";Tend="1249";Tstart="935";shortTE="F";uid="f37388e6-6e63-41ed-af6a-e2e784e3abfc"
CAJEWF010000005.1	RepeatMasker	DNA	1381559	1382091	1125	-	.	ID="dna-11_bta";Tend="547";Tstart="32";shortTE="F";uid="53982e53-ae4b-4e0a-866e-02bfe8b7bb35"
CAJEWF010000005.1	RepeatMasker	DNA/hAT-Tip100	17953208	17953354	401	-	.	ID="RND-5_FAMILY-4888";TEgroup="ctg_5%7CRND-5_FAMILY-4888%7C10";Tend="1458";Tstart="1314";shortTE="T";uid="6e1c7f6c-76da-4f1f-81f2-7670157d5a15"
CAJEWF010000005.1	RepeatMasker	LTR/Gypsy	20906445	20906687	721	-	.	ID="RND-6_FAMILY-1646";Tend="1242";Tstart="1000";shortTE="F";uid="46d28514-4055-4487-8ae6-8f29199e591d"
CAJEWF010000005.1	RepeatMasker	DNA	24759290	24759468	1192	-	.	ID="RND-5_FAMILY-149";Tend="1262";Tstart="1070";shortTE="F";uid="7f10e087-b70e-469f-a34c-bc4b15992e90"
CAJEWF010000005.1	RepeatMasker	DNA	20903938	20904198	724	-	.	ID="DNA-1_BTA";Tend="446";Tstart="189";shortTE="F";uid="4cd51fcd-9d06-49d8-af72-db92a42c2e99"
CAJEWF010000005.1	RepeatMasker	LINE/I-Jockey	10169820	10170015	551	-	.	ID="RND-5_FAMILY-5637";Tend="3676";Tstart="3482";shortTE="F";uid="a7c7c7a6-0627-4dc0-9057-238f1bf313a4"
CAJEWF010000005.1	RepeatMasker	LTR/Gypsy	11651657	11651817	520	-	.	ID="RND-6_FAMILY-417";Tend="1169";Tstart="1004";shortTE="F";uid="a033b436-13cd-4ff7-9a26-43639fceebdb"
CAJEWF010000005.1	RepeatMasker	DNA	20248684	20248805	828	-	.	ID="RND-1_FAMILY-684";Tend="1075";Tstart="956";shortTE="F";uid="d587d55b-b1ab-4d9a-8ee0-05a85f8f0e9a"
CAJEWF010000005.1	RepeatMasker	LTR/Gypsy	21262774	21263617	1527	-	.	ID="RND-1_FAMILY-459";TEgroup="ctg_5%7CRND-1_FAMILY-459%7C2";Tend="1552";Tstart="754";shortTE="F";uid="109c1bd9-55ec-42ad-9113-b82bbe7266e4"
CAJEWF010000005.1	RepeatMasker	DNA/hAT-Tip100	22893456	22893723	1864	-	.	ID="RND-6_FAMILY-968";Tend="5452";Tstart="5188";shortTE="F";uid="524cf912-199c-4f83-be22-d82c3aa4191e"
CAJEWF010000005.1	RepeatMasker	Unknown	11154669	11154911	1391	-	.	ID="RND-4_FAMILY-1179";Tend="1191";Tstart="950";shortTE="F";uid="299898be-80bb-4a62-b12e-900bf7de12c1"
CAJEWF010000005.1	RepeatMasker	LTR/Pao	20693396	20693692	651	-	.	ID="RND-5_FAMILY-543";Tend="1371";Tstart="1056";shortTE="F";uid="4e5e12d4-9174-47e6-9a01-35d1a2aac31e"
CAJEWF010000005.1	RepeatMasker	DNA/CMC-EnSpm	20318742	20319154	3243	-	.	ID="ENSPM-N3_BTA";Tend="414";Tstart="2";shortTE="F";uid="39bf62b6-403d-43c2-95c3-2b75bf8fef50"
CAJEWF010000005.1	RepeatMasker	DNA/CMC	6169959	6170154	1081	-	.	ID="ENSPM-N1_BTA";Tend="183";Tstart="1";shortTE="F";uid="fe9fe108-4719-449a-87d2-da8d4dab9602"
CAJEWF010000005.1	RepeatMasker	Unknown	23813115	23813259	862	-	.	ID="RND-1_FAMILY-27";Tend="1052";Tstart="908";shortTE="F";uid="87f2e342-6deb-4e0b-b2f3-786f9fa7ce0c"
CAJEWF010000005.1	RepeatMasker	DNA/hAT-hATm	21344997	21348104	25688	-	.	ID="RND-6_FAMILY-6366";Tend="3828";Tstart="719";shortTE="F";uid="1f9d1d99-95bf-48ee-a981-dc7c4470ea31"
CAJEWF010000005.1	RepeatMasker	DNA/CMC	12999567	12999786	832	-	.	ID="RND-5_FAMILY-957";Tend="1083";Tstart="858";shortTE="F";uid="858b0412-0027-4643-b52e-25360e7e5bb2"
CAJEWF010000005.1	RepeatMasker	LTR/Pao	4260079	4260266	534	-	.	ID="RND-6_FAMILY-14849";Tend="1116";Tstart="914";shortTE="F";uid="79c67a1b-b75f-4298-b6aa-42bc98462b14"
CAJEWF010000005.1	RepeatMasker	DNA/CMC-Transib	9401608	9401781	1250	-	.	ID="RND-5_FAMILY-2303";Tend="935";Tstart="765";shortTE="F";uid="5a2e9ab0-92c5-42c8-8960-8d8c6195c73a"
CAJEWF010000005.1	RepeatMasker	RC/Helitron	9039685	9039885	957	-	.	ID="RND-5_FAMILY-142";Tend="657";Tstart="453";shortTE="F";uid="0190d7d0-4b8e-4124-830b-ed000fde2ff7"
CAJEWF010000005.1	RepeatMasker	DNA/hAT-Tip100	19792994	19793140	457	-	.	ID="RND-5_FAMILY-4888";Tend="1224";Tstart="1075";shortTE="F";uid="67b30622-3cbc-4af9-a069-206e70dc3d33"
CAJEWF010000005.1	RepeatMasker	DNA	11167673	11167785	416	-	.	ID="DNA-11_BTA";Tend="397";Tstart="275";shortTE="F";uid="270ab83a-38e0-465e-8a6d-128de32c59ff"
CAJEWF010000005.1	RepeatMasker	DNA	1571970	1572239	1419	-	.	ID="DNA-11_BTA";Tend="550";Tstart="285";shortTE="F";uid="6685cb8c-9cb5-4a34-9c7a-9f078f7a3cf7"
CAJEWF010000005.1	RepeatMasker	RC/Helitron	4451474	4452075	3629	-	.	ID="RND-4_FAMILY-309";Tend="2097";Tstart="1502";shortTE="F";uid="a5679af5-2e9f-4868-baf5-592114b8bfde"
CAJEWF010000005.1	RepeatMasker	DNA	11258540	11259080	1448	-	.	ID="dna-4_bta";Tend="508";Tstart="41";shortTE="F";uid="a82caabb-a4aa-40b2-a4f0-582179aa6c15"
CAJEWF010000005.1	RepeatMasker	Unknown	1235378	1235503	790	-	.	ID="RND-4_FAMILY-1179";Tend="1050";Tstart="926";shortTE="F";uid="53ec0d64-c958-4630-9803-b1454954175c"
CAJEWF010000005.1	RepeatMasker	DNA/CMC-Transib	13352890	13353047	671	-	.	ID="RND-5_FAMILY-2303";Tend="929";Tstart="766";shortTE="F";uid="6bd0d475-6233-427c-9bdb-14d7974c0f61"
CAJEWF010000005.1	RepeatMasker	LTR/Gypsy	6813537	6813833	1401	-	.	ID="RND-5_FAMILY-56";Tend="1356";Tstart="1060";shortTE="F";uid="ce5ebd0a-defc-482f-86e7-722a8c6467ba"
CAJEWF010000005.1	RepeatMasker	LINE/Dong-R4	12120098	12120720	1218	-	.	ID="RND-6_FAMILY-3226";Tend="2163";Tstart="1549";shortTE="F";uid="52ade108-ec7a-4801-a044-6c695c08b783"
CAJEWF010000005.1	RepeatMasker	DNA/CMC-EnSpm	2277721	2278136	3166	-	.	ID="ENSPM-N3_BTA";Tend="414";Tstart="1";shortTE="F";uid="0cd5293f-68ef-4eac-877a-577440abfae6"
CAJEWF010000005.1	RepeatMasker	DNA/CMC-EnSpm	18193618	18193875	1812	-	.	ID="RND-6_FAMILY-737";Tend="1150";Tstart="890";shortTE="F";uid="0a1b7b14-3575-4537-b8b2-ef601aae7061"
CAJEWF010000005.1	RepeatMasker	DNA/CMC-EnSpm	22195472	22195646	703	-	.	ID="RND-6_FAMILY-1912";Tend="1095";Tstart="950";shortTE="F";uid="153bb1a6-b3f3-4e97-8cb8-eb3f0fe93d6c"
CAJEWF010000005.1	RepeatMasker	DNA/PIF-Spy	8944569	8944674	445	-	.	ID="RND-1_FAMILY-355";Tend="1181";Tstart="1073";shortTE="F";uid="2d7442ee-d31a-4668-b289-9f87417b33a1"
CAJEWF010000005.1	RepeatMasker	LTR/Pao	21603585	21604173	4316	-	.	ID="RND-5_FAMILY-543";Tend="1394";Tstart="791";shortTE="F";uid="eb77aa01-7745-4fb1-9be8-af7ce365e7c3"
CAJEWF010000005.1	RepeatMasker	DNA/hAT-Tip100	12821461	12821620	627	-	.	ID="RND-6_FAMILY-968";TEgroup="ctg_5%7CRND-6_FAMILY-968%7C1";Tend="2501";Tstart="2325";shortTE="T";uid="5b268a4a-04c7-4c7b-a1b6-29b92445b546"
CAJEWF010000005.1	RepeatMasker	RC/Helitron	21877634	21877843	461	-	.	ID="RND-6_FAMILY-410";Tend="1473";Tstart="1246";shortTE="F";uid="b2f78262-dea6-4f76-ad25-033901b11572"
CAJEWF010000005.1	RepeatMasker	LTR/Gypsy	20540179	20540437	1804	-	.	ID="RND-5_FAMILY-1051";Tend="1192";Tstart="934";shortTE="F";uid="895bc401-df2b-44d8-b766-cc80a197b567"
CAJEWF010000005.1	RepeatMasker	DNA/hAT-hAT5	24655279	24655911	4742	-	.	ID="RND-6_FAMILY-700";Tend="1639";Tstart="1008";shortTE="F";uid="79f33b72-ead0-4fc0-96e8-03b791b1433b"
CAJEWF010000005.1	RepeatMasker	DNA/Zator	17567760	17567882	407	-	.	ID="RND-6_FAMILY-2114";Tend="2438";Tstart="2320";shortTE="F";uid="71701733-82a0-45e8-a3e2-5cfe7b07e9a6"
CAJEWF010000005.1	RepeatMasker	DNA/hAT?	9814923	9815227	1330	-	.	ID="hat-n5_bta";Tend="671";Tstart="423";shortTE="F";uid="af6ed35a-0896-49e6-b472-c0c4848ad098"
CAJEWF010000005.1	RepeatMasker	RC/Helitron	7024068	7024438	951	-	.	ID="RND-6_FAMILY-894";Tend="1966";Tstart="1746";shortTE="F";uid="0fb21bce-10df-4f30-b62f-100ddd756158"
CAJEWF010000005.1	RepeatMasker	DNA/PIF-Spy	7059063	7061228	11219	-	.	ID="ISL2EU-N3_BTA";Tend="2096";Tstart="1";shortTE="F";uid="77b23120-3eac-471c-9fe2-1330a3c7fb62"
CAJEWF010000005.1	RepeatMasker	DNA	8155898	8156120	422	-	.	ID="RND-5_FAMILY-971";Tend="1183";Tstart="950";shortTE="F";uid="edb50280-34b8-4ea6-a45d-0bafe982220d"
CAJEWF010000005.1	RepeatMasker	DNA/Kolobok-E	24763430	24763759	450	-	.	ID="RND-4_FAMILY-462";Tend="1335";Tstart="940";shortTE="F";uid="d25f5977-219c-411c-b637-f2331c57503e"
CAJEWF010000005.1	RepeatMasker	DNA	9304514	9304944	508	-	.	ID="RND-3_FAMILY-152";TEgroup="ctg_5%7CRND-3_FAMILY-152%7C1";Tend="1540";Tstart="963";shortTE="F";uid="cf8985ae-60a3-4ebf-9c1b-e3cc4a0b13aa"
CAJEWF010000005.1	RepeatMasker	DNA	6798064	6798293	834	-	.	ID="DNA-5_BTA";Tend="255";Tstart="11";shortTE="F";uid="a0f2e566-58e7-42b4-9b5e-ccf2478a8e57"
CAJEWF010000005.1	RepeatMasker	DNA/CMC	22674940	22675206	1996	-	.	ID="RND-1_FAMILY-81";Tend="1257";Tstart="949";shortTE="F";uid="bf6abf24-2e84-4ebe-982d-d8173ebd0d9b"
CAJEWF010000005.1	RepeatMasker	DNA	15908989	15909157	935	-	.	ID="DNA-5_BTA";Tend="255";Tstart="88";shortTE="F";uid="13a31e33-617c-4ae2-afa0-e05b80761819"
CAJEWF010000005.1	RepeatMasker	Unknown	6047688	6047821	727	-	.	ID="RND-2_FAMILY-342";Tend="893";Tstart="757";shortTE="F";uid="76d27b4c-3e17-499d-9439-0bb26c8e7e82"
CAJEWF010000005.1	RepeatMasker	DNA	19338470	19338572	693	-	.	ID="DNA-11_BTA";Tend="279";Tstart="177";shortTE="F";uid="e380ff76-dc2a-4884-870b-23939b943703"
CAJEWF010000005.1	RepeatMasker	DNA/hAT-Tip100	10268857	10269155	1579	-	.	ID="RND-5_FAMILY-4888";Tend="1505";Tstart="1201";shortTE="F";uid="92f9d857-1ab3-48f1-971f-cbda733d981b"
CAJEWF010000005.1	RepeatMasker	LTR/Gypsy	21519124	21519338	851	-	.	ID="RND-6_FAMILY-417";Tend="1164";Tstart="934";shortTE="F";uid="3107c505-936a-441e-a4b4-5fa95cedcb19"
CAJEWF010000005.1	RepeatMasker	Unknown	14414879	14415184	2230	-	.	ID="RND-5_FAMILY-39";Tend="1254";Tstart="950";shortTE="F";uid="d9dbc57f-5749-4a6a-8610-509eea94e38c"
CAJEWF010000005.1	RepeatMasker	Unknown	18215401	18215552	655	-	.	ID="RND-1_FAMILY-202";Tend="1211";Tstart="1062";shortTE="F";uid="35168c3d-1c75-4a0e-915b-01ea0b384f25"
CAJEWF010000005.1	RepeatMasker	Unknown	22642002	22642232	2078	-	.	ID="RND-6_FAMILY-778";Tend="1180";Tstart="950";shortTE="F";uid="6016bf02-1c06-412d-87c6-ca9a997a9b93"
CAJEWF010000005.1	RepeatMasker	DNA/CMC-EnSpm	15710351	15710479	525	-	.	ID="RND-1_FAMILY-310";Tend="4606";Tstart="4473";shortTE="F";uid="0b4413f0-9d00-4115-bd80-caae62f40d88"
CAJEWF010000005.1	RepeatMasker	DNA	2619319	2619432	752	-	.	ID="RND-1_FAMILY-110";Tend="1398";Tstart="1286";shortTE="F";uid="e1e35482-a64b-4f12-9c4c-a5674d3a295d"
CAJEWF010000005.1	RepeatMasker	DNA/PIF-Harbinger	2293405	2293638	1514	-	.	ID="RND-4_FAMILY-1090";Tend="1193";Tstart="951";shortTE="F";uid="fe9b6d0f-c8ad-4a4c-a020-db223432b3bc"
CAJEWF010000005.1	RepeatMasker	DNA/CMC-Transib	11162924	11163075	616	-	.	ID="RND-5_FAMILY-2303";Tend="929";Tstart="766";shortTE="F";uid="0f2e79b1-b93c-4800-a51a-be8fde07b0e1"
CAJEWF010000005.1	RepeatMasker	Unknown	15873251	15873363	547	-	.	ID="RND-1_FAMILY-40";Tend="1207";Tstart="1098";shortTE="F";uid="ced26e75-f031-4266-9cff-8780adc23e00"
CAJEWF010000005.1	RepeatMasker	Unknown	8711141	8711304	442	-	.	ID="RND-6_FAMILY-12866";Tend="1127";Tstart="962";shortTE="F";uid="fce23eac-fbcb-4483-ac8b-9f7b69a8a351"
CAJEWF010000005.1	RepeatMasker	DNA	17696070	17696283	770	-	.	ID="RND-4_FAMILY-1911";Tend="1080";Tstart="874";shortTE="F";uid="d822ae85-4992-45f6-a799-a09b9dab13ce"
CAJEWF010000005.1	RepeatMasker	DNA/CMC	605703	605967	1438	-	.	ID="RND-1_FAMILY-3";Tend="1157";Tstart="893";shortTE="F";uid="c15280e5-c6d0-4925-9bfa-83da6c373e25"
CAJEWF010000005.1	RepeatMasker	DNA/CMC-Transib	13925508	13925663	1101	-	.	ID="RND-5_FAMILY-2303";Tend="929";Tstart="774";shortTE="F";uid="df71d076-676e-4250-8c93-92e40bb956d3"
CAJEWF010000005.1	RepeatMasker	Unknown	8784620	8784734	725	-	.	ID="RND-6_FAMILY-1750";Tend="930";Tstart="815";shortTE="F";uid="001d1a40-8aee-4c19-abb9-375dc0559c10"
CAJEWF010000005.1	RepeatMasker	DNA/CMC-Transib	408830	409006	1065	-	.	ID="RND-5_FAMILY-2303";Tend="931";Tstart="757";shortTE="F";uid="54c166bd-a7f1-499b-8898-ab73d5012757"
CAJEWF010000005.1	RepeatMasker	DNA/TcMar-Mariner	4694629	4695194	1168	-	.	ID="RND-5_FAMILY-2739";Tend="1595";Tstart="1002";shortTE="F";uid="1a8d4e2f-7017-4370-9052-75d7bca0b2b1"
CAJEWF010000005.1	RepeatMasker	DNA	15994582	15994700	646	-	.	ID="RND-1_FAMILY-913";Tend="2966";Tstart="2848";shortTE="F";uid="7ecf437c-2697-43b1-8558-301ddc79c5e4"
CAJEWF010000005.1	RepeatMasker	DNA/CMC-Transib	152555	152730	784	-	.	ID="RND-5_FAMILY-2303";Tend="931";Tstart="768";shortTE="F";uid="6aea89f6-bde9-4826-a8d6-44537a9f4752"
CAJEWF010000005.1	RepeatMasker	DNA/hAT-Tip100	9195339	9195818	2537	-	.	ID="HAT-N2_BTA";Tend="495";Tstart="1";shortTE="F";uid="0d6b5dfd-e9a3-4709-8e06-5176e0e7257e"
CAJEWF010000005.1	RepeatMasker	DNA/TcMar-Tc1	6116775	6117253	2616	-	.	ID="RND-5_FAMILY-3206";Tend="2583";Tstart="2128";shortTE="F";uid="d72763d1-c57f-4d5c-835f-66236cec5a38"
CAJEWF010000005.1	RepeatMasker	Unknown	13021616	13022288	835	-	.	ID="RND-1_FAMILY-36";Tend="1209";Tstart="499";shortTE="F";uid="7abcfa2c-51f8-4f75-8407-c243d31f4a2c"
CAJEWF010000005.1	RepeatMasker	RC/Helitron	3136940	3137101	475	-	.	ID="RND-4_FAMILY-1138";Tend="1181";Tstart="1025";shortTE="F";uid="9a3ff7b2-67d5-4ac1-9621-45787364a0fe"
CAJEWF010000005.1	RepeatMasker	DNA/MULE-MuDR	9517181	9517517	2649	-	.	ID="RND-6_FAMILY-15083";Tend="1226";Tstart="890";shortTE="F";uid="0959c3eb-340d-4435-85a1-d4c993c6eaea"
CAJEWF010000005.1	RepeatMasker	DNA/CMC	16416732	16416863	510	-	.	ID="RND-5_FAMILY-965";Tend="1437";Tstart="1299";shortTE="F";uid="92ed5bbf-b6f1-4a66-bb71-8d91aab96500"
CAJEWF010000005.1	RepeatMasker	DNA	2661608	2661877	2309	-	.	ID="RND-5_FAMILY-852";Tend="1395";Tstart="1126";shortTE="F";uid="d925b639-69ca-4ffd-bbac-0537db523cf2"
CAJEWF010000005.1	RepeatMasker	DNA/Sola-2	134087	134345	909	-	.	ID="RND-6_FAMILY-443";Tend="2612";Tstart="2356";shortTE="F";uid="4cdd9e19-bb73-4747-a018-ae39d6a4da8e"
CAJEWF010000005.1	RepeatMasker	DNA/CMC	3842746	3842957	1685	-	.	ID="ENSPM-N2_BTA";Tend="212";Tstart="1";shortTE="F";uid="b45cc619-3d62-40e6-b598-85b3e75c71b1"
CAJEWF010000005.1	RepeatMasker	LTR/Gypsy	5293298	5293473	904	-	.	ID="RND-4_FAMILY-31";Tend="1779";Tstart="1611";shortTE="F";uid="f6d7370f-f66a-4422-841f-e852fd24b142"
CAJEWF010000005.1	RepeatMasker	Unknown	20681649	20681811	1021	-	.	ID="RND-1_FAMILY-37";Tend="1058";Tstart="896";shortTE="F";uid="ca7ddc19-19e5-41d1-9e58-b5c38fe83f4e"
CAJEWF010000005.1	RepeatMasker	DNA	11478652	11479207	3872	-	.	ID="DNA-4_BTA";Tend="554";Tstart="1";shortTE="F";uid="fe683cef-7e1f-4028-870a-5b875adf772d"
CAJEWF010000005.1	RepeatMasker	Unknown	14525679	14525990	2716	-	.	ID="RND-5_FAMILY-1216";Tend="4087";Tstart="3776";shortTE="F";uid="46c3817a-ae5c-4c0b-91c6-1103d8b96e8c"
CAJEWF010000005.1	RepeatMasker	DNA/CMC	9640946	9641165	1884	-	.	ID="ENSPM-N1_BTA";Tend="220";Tstart="1";shortTE="F";uid="865844b5-b67d-47cb-bbc8-42ad323cd1cc"
CAJEWF010000005.1	RepeatMasker	Unknown	1312308	1312532	1888	-	.	ID="RND-5_FAMILY-500";Tend="980";Tstart="747";shortTE="F";uid="85e6d300-b8d9-44ee-978e-b51f1b17a10d"
CAJEWF010000005.1	RepeatMasker	Unknown	23938081	23938374	1782	-	.	ID="RND-1_FAMILY-695";Tend="1173";Tstart="880";shortTE="F";uid="d34667bc-f014-4962-8761-7e3c29190ed2"
CAJEWF010000005.1	RepeatMasker	Unknown	11995011	11995296	1412	-	.	ID="RND-5_FAMILY-38";Tend="1230";Tstart="950";shortTE="F";uid="06042de8-6dd6-404e-9efa-bb2b9f37cf32"
CAJEWF010000005.1	RepeatMasker	DNA	85636	85782	511	-	.	ID="DNA-3_BTA";Tend="1889";Tstart="1725";shortTE="F";uid="31d93458-ec7d-49be-bbf0-5fe135615753"
CAJEWF010000005.1	RepeatMasker	LTR/Pao	18085273	18085820	788	-	.	ID="RND-4_FAMILY-367";Tend="1511";Tstart="934";shortTE="F";uid="8550beb1-8c05-44f9-83a6-f3ee925bbb35"
CAJEWF010000005.1	RepeatMasker	DNA/Zator	5192457	5192571	479	-	.	ID="RND-6_FAMILY-2114";Tend="2417";Tstart="2294";shortTE="F";uid="8dc476ac-8d06-48aa-9e22-7cb5fd46f5b6"
CAJEWF010000005.1	RepeatMasker	LTR/Gypsy	15043225	15043331	829	-	.	ID="RND-6_FAMILY-9105";Tend="1021";Tstart="915";shortTE="F";uid="63174aaf-cfcc-42c1-bfe5-f82e2ee3f5bd"
CAJEWF010000005.1	RepeatMasker	DNA/TcMar-Tc1	7458874	7459010	461	-	.	ID="RND-5_FAMILY-3206";Tend="1399";Tstart="1266";shortTE="F";uid="10d59052-b4a7-48ab-aebe-1addedd6e4c8"
CAJEWF010000005.1	RepeatMasker	DNA	2718454	2718632	470	-	.	ID="RND-6_FAMILY-4789";Tend="1163";Tstart="972";shortTE="F";uid="c4cfb9e4-5905-4d57-b21c-ca40ea20328b"
CAJEWF010000005.1	RepeatMasker	DNA/CMC-EnSpm	15762342	15762521	445	-	.	ID="RND-2_FAMILY-41";Tend="1179";Tstart="1002";shortTE="F";uid="ec968c2e-8af7-41db-8473-d31f5dbd4339"
CAJEWF010000005.1	RepeatMasker	RC/Helitron	9351082	9359042	67363	-	.	ID="RND-6_FAMILY-2302";Tend="7951";Tstart="46";shortTE="F";uid="c20eb9f7-4b86-4493-ac9e-f6fc2b84d636"
CAJEWF010000005.1	RepeatMasker	DNA/CMC-Transib	12925999	12926159	1126	-	.	ID="RND-5_FAMILY-2303";Tend="929";Tstart="769";shortTE="F";uid="de9af567-75c2-4075-81db-fa059d8649bb"
CAJEWF010000005.1	RepeatMasker	DNA/MULE-MuDR	13465608	13465966	2803	-	.	ID="RND-1_FAMILY-69";Tend="1317";Tstart="958";shortTE="F";uid="c5b43cfa-2084-47ea-a528-cc3d83031483"
CAJEWF010000005.1	RepeatMasker	DNA/CMC-EnSpm	1909887	1910293	2933	-	.	ID="ENSPM-N3_BTA";Tend="414";Tstart="1";shortTE="F";uid="4fe90dad-82ea-4ab3-bfc4-a9af24d6c2ef"
CAJEWF010000005.1	RepeatMasker	Unknown	1365671	1365938	2008	-	.	ID="RND-1_FAMILY-530";Tend="1219";Tstart="934";shortTE="F";uid="70c5327c-d6b4-4fd9-8f4a-658f48a2d4e3"
CAJEWF010000005.1	RepeatMasker	DNA/CMC	21352092	21352304	1355	-	.	ID="RND-1_FAMILY-81";Tend="1146";Tstart="940";shortTE="F";uid="eb23e758-b4b5-4516-929f-83b2cbf196e6"
CAJEWF010000005.1	RepeatMasker	DNA	23437493	23437745	1961	-	.	ID="DNA-5_BTA";Tend="255";Tstart="1";shortTE="F";uid="452d4543-4374-4416-afdc-206eb6e478c4"
CAJEWF010000005.1	RepeatMasker	DNA/CMC-Transib	6995289	6995451	1260	-	.	ID="RND-5_FAMILY-2303";Tend="929";Tstart="766";shortTE="F";uid="699b824b-dc30-4f1e-a16e-585031a086ad"
CAJEWF010000005.1	RepeatMasker	DNA/hAT?	11292963	11293104	529	-	.	ID="RND-5_FAMILY-1660";Tend="1002";Tstart="866";shortTE="F";uid="6fa32c02-b3cf-4a5e-92d4-1d3183f6929c"
CAJEWF010000005.1	RepeatMasker	Unknown	18189644	18189933	1993	-	.	ID="RND-6_FAMILY-1752";Tend="1260";Tstart="966";shortTE="F";uid="e8b3105d-265b-49de-9579-561ce4c537f6"
CAJEWF010000005.1	RepeatMasker	Unknown	4712044	4712144	590	-	.	ID="RND-6_FAMILY-337";Tend="970";Tstart="866";shortTE="F";uid="b4b46403-ab5a-4db7-b2c5-6fabc6aca26c"
CAJEWF010000005.1	RepeatMasker	DNA	13889228	13889469	1882	-	.	ID="RND-4_FAMILY-183";Tend="1130";Tstart="890";shortTE="F";uid="91495041-d266-4667-bc45-43767bf765ac"
CAJEWF010000005.1	RepeatMasker	DNA	3205666	3205947	1542	-	.	ID="DNA-11_BTA";Tend="277";Tstart="1";shortTE="F";uid="b70d3e28-2fa7-4656-90cc-3ad1173c8738"
CAJEWF010000005.1	RepeatMasker	DNA/CMC-Transib	594851	595023	1116	-	.	ID="RND-5_FAMILY-2303";Tend="935";Tstart="765";shortTE="F";uid="1ee8621c-e4a0-4d6b-a06d-192644629a5c"
CAJEWF010000005.1	RepeatMasker	DNA/CMC	19225206	19225416	1489	-	.	ID="RND-5_FAMILY-957";Tend="1070";Tstart="859";shortTE="F";uid="2a9cdb94-1a10-4828-a43c-5ed838d0c346"
CAJEWF010000005.1	RepeatMasker	DNA	13590620	13590887	1321	-	.	ID="DNA-11_BTA";Tend="550";Tstart="280";shortTE="F";uid="afbdb8be-18d8-46e1-b3ef-d896e57812c6"
CAJEWF010000005.1	RepeatMasker	RC/Helitron	14825347	14825855	1526	-	.	ID="RND-1_FAMILY-88";Tend="1657";Tstart="1168";shortTE="F";uid="fcf8516c-fc64-4d62-a8b2-b245daaa000d"
CAJEWF010000005.1	RepeatMasker	DNA	1287582	1287872	1189	-	.	ID="DNA-11_BTA";Tend="269";Tstart="1";shortTE="F";uid="c6ac65f5-81d7-451a-9fbb-adf3a70f4c55"
CAJEWF010000005.1	RepeatMasker	Unknown	757295	757483	1077	-	.	ID="RND-2_FAMILY-63";Tend="1043";Tstart="870";shortTE="F";uid="9346adc4-420b-46b0-91fe-46104c984420"
CAJEWF010000005.1	RepeatMasker	LTR/Gypsy	21290954	21291086	430	-	.	ID="RND-6_FAMILY-2211";Tend="1581";Tstart="1436";shortTE="F";uid="d62cf6ee-e2b0-4bcb-a613-db107d547b3a"
CAJEWF010000005.1	RepeatMasker	DNA/TcMar-Tc1	22682593	22682837	1039	-	.	ID="RND-4_FAMILY-1919";TEgroup="ctg_5%7CRND-4_FAMILY-1919%7C23";Tend="1090";Tstart="899";shortTE="F";uid="99340468-d0fd-45f9-9f05-9541541c1bcf"
CAJEWF010000005.1	RepeatMasker	DNA/CMC-EnSpm	15315082	15315344	779	-	.	ID="RND-4_FAMILY-2404";Tend="1160";Tstart="915";shortTE="F";uid="9e0f8991-fc1a-4d52-883d-92bf2aeb8df4"
CAJEWF010000005.1	RepeatMasker	DNA/hAT-hATm	23927772	23928023	1251	-	.	ID="RND-6_FAMILY-7639";Tend="2549";Tstart="2296";shortTE="F";uid="e07fe7fd-e64c-48e5-aac7-e942ab5eb7b9"
CAJEWF010000005.1	RepeatMasker	Unknown	5951828	5952055	992	-	.	ID="RND-1_FAMILY-36";Tend="1211";Tstart="844";shortTE="F";uid="58e75cfa-1a3a-4fc7-9cde-6628619366e3"
CAJEWF010000005.1	RepeatMasker	DNA	1919521	1919635	457	-	.	ID="DNA-4_BTA";Tend="554";Tstart="423";shortTE="F";uid="a2e14e68-4ab5-4727-aaec-2195cdaf9379"
CAJEWF010000005.1	RepeatMasker	DNA	12025519	12025661	736	-	.	ID="RND-6_FAMILY-1167";Tend="1588";Tstart="1442";shortTE="F";uid="3bd0929d-e85f-4748-bf65-3424a0b4025c"
CAJEWF010000005.1	RepeatMasker	DNA/CMC-EnSpm	2750907	2751171	1955	-	.	ID="RND-4_FAMILY-2404";Tend="1181";Tstart="921";shortTE="F";uid="51bce313-b718-4d3e-a3e2-c2a9d6af594d"
CAJEWF010000005.1	RepeatMasker	Unknown	20912716	20912870	604	-	.	ID="RND-1_FAMILY-119";Tend="1189";Tstart="1034";shortTE="F";uid="93b76bc5-a835-47a8-bc11-c2f4b719d222"
CAJEWF010000005.1	RepeatMasker	DNA/CMC-EnSpm	10227061	10227471	3006	-	.	ID="ENSPM-N3_BTA";Tend="414";Tstart="1";shortTE="F";uid="be2bf19c-f86d-4dd8-90e5-13186b6ec13d"
CAJEWF010000005.1	RepeatMasker	Unknown	12587868	12588146	1012	-	.	ID="RND-5_FAMILY-1518";Tend="1356";Tstart="1067";shortTE="F";uid="dae4c309-9b64-4ac9-a019-cb592ef2ebad"
CAJEWF010000005.1	RepeatMasker	LINE/L2	21467270	21467488	1212	-	.	ID="RND-4_FAMILY-328";Tend="1160";Tstart="948";shortTE="F";uid="aa3086cb-b51a-49cd-8dd7-cc2593dfe34a"
CAJEWF010000005.1	RepeatMasker	DNA/CMC	3189017	3189273	1811	-	.	ID="RND-5_FAMILY-957";Tend="1119";Tstart="860";shortTE="F";uid="29df1675-ba46-4d42-b088-75a4cbfbf807"
CAJEWF010000005.1	RepeatMasker	Unknown	3426800	3426967	509	-	.	ID="RND-4_FAMILY-2665";TEgroup="ctg_5%7CRND-4_FAMILY-2665%7C1";Tend="1090";Tstart="951";shortTE="T";uid="ebc230ff-bc6c-421b-ad7f-c8dc862f527d"
CAJEWF010000005.1	RepeatMasker	Unknown	14479689	14480062	1476	-	.	ID="RND-5_FAMILY-167";Tend="1431";Tstart="1042";shortTE="F";uid="ac10149f-d607-4891-a1a1-32b956edd063"
CAJEWF010000005.1	RepeatMasker	LTR/Gypsy	9188571	9188824	1256	-	.	ID="RND-6_FAMILY-1646";Tend="1499";Tstart="1245";shortTE="F";uid="44cf1d2f-39e4-45ef-91ce-0dd1110cfa86"
CAJEWF010000005.1	RepeatMasker	Unknown	916755	917110	2419	-	.	ID="RND-5_FAMILY-239";Tend="1071";Tstart="716";shortTE="F";uid="5fbfef4a-78de-4c87-9be4-57e1b58f4895"
CAJEWF010000005.1	RepeatMasker	LTR/Gypsy	6075387	6075702	737	-	.	ID="RND-3_FAMILY-29";Tend="1338";Tstart="974";shortTE="F";uid="93eeed97-6795-483a-ab71-d5cb143628fe"
CAJEWF010000005.1	RepeatMasker	Unknown	14396660	14396999	2323	-	.	ID="RND-3_FAMILY-763";Tend="1245";Tstart="916";shortTE="F";uid="3bff40b8-12a1-4909-9370-d71c6a26cb50"
CAJEWF010000005.1	RepeatMasker	DNA/PIF-Harbinger	5715810	5716051	1709	-	.	ID="RND-4_FAMILY-1090";Tend="1431";Tstart="1190";shortTE="F";uid="a41fa57a-1c9d-424a-bcb2-c467989e7511"
CAJEWF010000005.1	RepeatMasker	Unknown	8859443	8859784	1044	-	.	ID="RND-4_FAMILY-227";Tend="1262";Tstart="979";shortTE="F";uid="7d394295-d0b6-439f-a91b-537dac564ce6"
CAJEWF010000005.1	RepeatMasker	Unknown	5609878	5610034	887	-	.	ID="RND-2_FAMILY-63";Tend="1027";Tstart="871";shortTE="F";uid="8dbbca5b-13da-4177-b73c-88e85c5e2934"
CAJEWF010000005.1	RepeatMasker	DNA/CMC-EnSpm	7993992	7994247	1470	-	.	ID="RND-1_FAMILY-56";Tend="1150";Tstart="901";shortTE="F";uid="ca84f4a9-3e6e-4eed-aff0-5bd2646269f2"
CAJEWF010000005.1	RepeatMasker	RC/Helitron	13412618	13413446	6894	-	.	ID="HELITRON-N2_BTA";Tend="821";Tstart="1";shortTE="F";uid="96df7330-3efd-4892-9644-aed18b59dcb8"
CAJEWF010000005.1	RepeatMasker	Unknown	18202280	18202463	1405	-	.	ID="RND-4_FAMILY-384";Tend="1004";Tstart="808";shortTE="F";uid="4b0aee44-16ec-4a85-8512-cda859b691d4"
CAJEWF010000005.1	RepeatMasker	DNA/hAT?	21488483	21488735	1261	-	.	ID="RND-3_FAMILY-634";Tend="1192";Tstart="934";shortTE="F";uid="4ed7a9be-9237-4561-973d-14b680934071"
CAJEWF010000005.1	RepeatMasker	DNA	15807489	15807739	684	-	.	ID="RND-5_FAMILY-971";Tend="1190";Tstart="959";shortTE="F";uid="d07dc29c-c382-4032-95ad-663d1d0de4f6"
CAJEWF010000005.1	RepeatMasker	DNA/CMC-Chapaev-3	18260240	18260364	447	-	.	ID="RND-6_FAMILY-649";Tend="1872";Tstart="1750";shortTE="F";uid="3fce444b-308b-47fc-b709-0f645343b60e"
CAJEWF010000005.1	RepeatMasker	Unknown	23318475	23318581	794	-	.	ID="RND-5_FAMILY-2302";Tend="1188";Tstart="1082";shortTE="F";uid="f2f60884-5a6a-4ff0-9018-943aaf1cca5c"
CAJEWF010000005.1	RepeatMasker	Unknown	16805773	16805911	470	-	.	ID="RND-1_FAMILY-27";Tend="1049";Tstart="911";shortTE="F";uid="6143d204-0328-4487-a843-7871b2b8ee0d"
CAJEWF010000005.1	RepeatMasker	DNA	4666366	4666603	1238	-	.	ID="RND-5_FAMILY-398";Tend="4199";Tstart="3959";shortTE="F";uid="dc0c0a31-2534-4a97-aa06-725aa45a8a75"
CAJEWF010000005.1	RepeatMasker	Unknown	9574696	9574927	541	-	.	ID="RND-1_FAMILY-279";Tend="1154";Tstart="795";shortTE="F";uid="d81e2206-f33c-426f-8f91-e91ed143a3bc"
CAJEWF010000005.1	RepeatMasker	LTR/Gypsy	8840350	8840596	1723	-	.	ID="RND-4_FAMILY-369";Tend="1162";Tstart="917";shortTE="F";uid="fa382f0d-3a08-4ff7-8993-1c42305a09c7"
CAJEWF010000005.1	RepeatMasker	DNA/CMC-EnSpm	9163148	9163404	1797	-	.	ID="RND-1_FAMILY-56";Tend="1150";Tstart="897";shortTE="F";uid="18d72242-ec36-4f7f-8797-0ef054bb80a2"
CAJEWF010000005.1	RepeatMasker	DNA	17791298	17791454	511	-	.	ID="DNA-5_BTA";Tend="157";Tstart="1";shortTE="F";uid="31c5ffec-ce0a-426c-8197-1d638f166ff0"
CAJEWF010000005.1	RepeatMasker	DNA	14999030	14999171	876	-	.	ID="RND-5_FAMILY-1623";Tend="2143";Tstart="2008";shortTE="F";uid="0f9df66b-5066-4886-bed3-03d4cb6da303"
CAJEWF010000005.1	RepeatMasker	DNA	5251540	5251776	778	-	.	ID="RND-6_FAMILY-5164";Tend="3695";Tstart="3448";shortTE="F";uid="98b6b35e-53ff-4f68-8658-d38d66573768"
CAJEWF010000005.1	RepeatMasker	Unknown	12855126	12855319	695	-	.	ID="RND-4_FAMILY-143";Tend="961";Tstart="767";shortTE="F";uid="7b5ab789-3277-49b3-8dda-84288ccc2d8b"
CAJEWF010000005.1	RepeatMasker	Unknown	23447073	23447411	1660	-	.	ID="RND-6_FAMILY-1777";Tend="1281";Tstart="886";shortTE="F";uid="87bab550-68aa-4872-9d2c-b4d874c99bc8"
CAJEWF010000005.1	RepeatMasker	Unknown	11883235	11883564	856	-	.	ID="RND-1_FAMILY-197";TEgroup="ctg_5%7CRND-1_FAMILY-197%7C6";Tend="1186";Tstart="923";shortTE="F";uid="cf5a6cfb-b116-4477-83f6-ed0ad028ee37"
CAJEWF010000005.1	RepeatMasker	Unknown	19037655	19037905	1431	-	.	ID="RND-1_FAMILY-36";Tend="1205";Tstart="951";shortTE="F";uid="8aeeb0d6-1a99-41e6-a305-abc30d7955a3"
CAJEWF010000005.1	RepeatMasker	DNA/hAT?	7761605	7761950	2119	-	.	ID="RND-5_FAMILY-1268";Tend="1182";Tstart="839";shortTE="F";uid="4a9007ff-d871-48f5-a07c-647475b41f02"
CAJEWF010000005.1	RepeatMasker	DNA	18717327	18717542	1416	-	.	ID="RND-4_FAMILY-441";Tend="1128";Tstart="895";shortTE="F";uid="dc92bc4a-82ca-4754-b0ce-adc870d53341"
CAJEWF010000005.1	RepeatMasker	LINE/RTE-BovB	5920165	5920340	788	-	.	ID="RND-6_FAMILY-7272";Tend="3998";Tstart="3825";shortTE="F";uid="568d1442-d24b-497a-bc4e-20517a9e247e"
CAJEWF010000005.1	RepeatMasker	DNA/hAT-Tip100	19623509	19624259	2901	-	.	ID="HAT-N2_BTA";Tend="745";Tstart="14";shortTE="F";uid="ca3f73c8-2721-40f9-9f3b-1cd7b69d7fe2"
CAJEWF010000005.1	RepeatMasker	Unknown	18667948	18668101	928	-	.	ID="RND-5_FAMILY-4179";Tend="503";Tstart="349";shortTE="F";uid="35f8dbb3-8f55-4298-ada9-5b2c2e099e16"
CAJEWF010000005.1	RepeatMasker	Unknown	15789751	15789912	972	-	.	ID="RND-5_FAMILY-674";Tend="1001";Tstart="833";shortTE="F";uid="ac42bad5-7c19-4161-a660-9b629ad8f230"
CAJEWF010000005.1	RepeatMasker	DNA/CMC-EnSpm	20845053	20845189	544	-	.	ID="RND-6_FAMILY-6392";Tend="831";Tstart="697";shortTE="F";uid="83bf0948-c445-4af5-82a8-d38d295e63a5"
CAJEWF010000005.1	RepeatMasker	RC/Helitron	4974316	4975382	7937	-	.	ID="RND-1_FAMILY-52";Tend="2519";Tstart="1479";shortTE="F";uid="8fa4da40-0dd2-4c92-be0c-e378493354e3"
CAJEWF010000005.1	RepeatMasker	DNA/CMC	4161591	4161923	2558	-	.	ID="RND-1_FAMILY-652";Tend="1133";Tstart="799";shortTE="F";uid="68bdf661-58fc-4ed3-8cc5-2f5e26b7ea12"
CAJEWF010000005.1	RepeatMasker	DNA/CMC	23222025	23222279	2158	-	.	ID="RND-5_FAMILY-844";Tend="1106";Tstart="852";shortTE="F";uid="506619e9-ae6e-45be-be31-9233f0bf2d76"
CAJEWF010000005.1	RepeatMasker	DNA/hAT-Tip100	19619045	19619286	1572	-	.	ID="RND-6_FAMILY-6685";Tend="1068";Tstart="825";shortTE="F";uid="649e55b0-81c5-4587-8736-4fb2388bfa33"
CAJEWF010000005.1	RepeatMasker	DNA	916639	916749	458	-	.	ID="DNA-4_BTA";Tend="554";Tstart="444";shortTE="F";uid="cf7ca37b-34fc-4c19-8a1b-3a81476c69d6"
CAJEWF010000005.1	RepeatMasker	Unknown	1955648	1955803	870	-	.	ID="RND-2_FAMILY-63";Tend="1022";Tstart="869";shortTE="F";uid="c4303233-721f-4777-b0c7-a617e181b0f4"
CAJEWF010000005.1	RepeatMasker	RC/Helitron	7741538	7741643	733	-	.	ID="RND-1_FAMILY-419";Tend="1107";Tstart="997";shortTE="F";uid="1ce240af-6dad-4736-96ce-b2964a8a79e3"
CAJEWF010000005.1	RepeatMasker	DNA	18950957	18951380	2901	-	.	ID="RND-6_FAMILY-26";Tend="1291";Tstart="855";shortTE="F";uid="39ff092c-f114-40a4-9a3b-9783c67b0c76"
CAJEWF010000005.1	RepeatMasker	RC/Helitron	20244412	20244953	1854	-	.	ID="RND-4_FAMILY-309";Tend="1165";Tstart="635";shortTE="F";uid="1c48aa13-01e4-46fd-8935-ffaedf6e2f57"
CAJEWF010000005.1	RepeatMasker	DNA	6241412	6241672	1838	-	.	ID="RND-1_FAMILY-59";Tend="1245";Tstart="986";shortTE="F";uid="dd71142d-a19a-48df-944e-ddfc439fb098"
CAJEWF010000005.1	RepeatMasker	DNA/hAT-Tip100	18237743	18238070	3328	-	.	ID="hat-n2_bta";Tend="825";Tstart="399";shortTE="F";uid="1ea2f3cb-fe24-451f-88af-d50655200299"
CAJEWF010000005.1	RepeatMasker	LTR/Gypsy	5697947	5698204	1603	-	.	ID="RND-6_FAMILY-417";Tend="1164";Tstart="909";shortTE="F";uid="1c24afdd-4489-4813-84ab-0885f50e2114"
CAJEWF010000005.1	RepeatMasker	Unknown	12518394	12519335	8657	-	.	ID="RND-6_FAMILY-393";Tend="1914";Tstart="962";shortTE="F";uid="bf00b132-bc96-4be7-8e3f-6a3413e1f9e2"
CAJEWF010000005.1	RepeatMasker	DNA/CMC	13851872	13851981	525	-	.	ID="RND-1_FAMILY-81";Tend="1259";Tstart="1151";shortTE="F";uid="8af6f86b-c38d-4c68-a514-6ce7cb1b6115"
CAJEWF010000005.1	RepeatMasker	LINE/R1	5422690	5422867	434	-	.	ID="RND-6_FAMILY-1164";Tend="3345";Tstart="3166";shortTE="F";uid="dbff2453-072f-41e8-8f30-8b067419ee5f"
CAJEWF010000005.1	RepeatMasker	DNA	3117307	3117590	1553	-	.	ID="DNA-11_BTA";Tend="549";Tstart="275";shortTE="F";uid="e9fcd5df-7be3-4ae6-8d4b-d4a2cb91e902"
CAJEWF010000005.1	RepeatMasker	DNA/hAT-Tip100	15038615	15039448	5492	-	.	ID="HAT-N2_BTA";Tend="825";Tstart="1";shortTE="F";uid="b791861a-ca61-49dc-ba39-a458f14b6f56"
CAJEWF010000005.1	RepeatMasker	DNA/CMC-Transib	20563159	20563323	1221	-	.	ID="RND-5_FAMILY-2303";Tend="929";Tstart="765";shortTE="F";uid="1e156a38-5cfa-40a9-8f16-058179de3e94"
CAJEWF010000005.1	RepeatMasker	DNA	19620139	19620304	692	-	.	ID="RND-2_FAMILY-6";Tend="1156";Tstart="984";shortTE="F";uid="46862182-9c2f-4558-a5aa-dd168f48315d"
CAJEWF010000005.1	RepeatMasker	Unknown	7657864	7658093	1103	-	.	ID="RND-1_FAMILY-108";Tend="1192";Tstart="961";shortTE="F";uid="d3620621-75a2-4b9e-9ad9-0c9aec1fe5b9"
CAJEWF010000005.1	RepeatMasker	LTR/Gypsy	19000109	19000601	541	-	.	ID="RND-6_FAMILY-1649";Tend="1406";Tstart="970";shortTE="F";uid="f0dc2bbc-1d7b-401e-8e03-45ccf81d3bd1"
CAJEWF010000005.1	RepeatMasker	DNA/hAT-Tip100	16330901	16331012	642	-	.	ID="RND-5_FAMILY-3189";Tend="1652";Tstart="1541";shortTE="F";uid="7ffdc667-54dc-4f60-8c7d-7867f3414031"
CAJEWF010000005.1	RepeatMasker	DNA/hAT?	16991958	16992068	487	-	.	ID="RND-6_FAMILY-2283";Tend="2850";Tstart="2739";shortTE="F";uid="bdefae63-6578-41ef-a1e0-5b19828e4f15"
CAJEWF010000005.1	RepeatMasker	DNA/hAT-Tip100	13849470	13849617	575	-	.	ID="RND-5_FAMILY-4888";Tend="1214";Tstart="1065";shortTE="F";uid="7724464e-364e-4727-b7b4-2043926308fb"
CAJEWF010000005.1	RepeatMasker	Unknown	14547769	14547919	514	-	.	ID="RND-1_FAMILY-27";Tend="1048";Tstart="907";shortTE="F";uid="7590aad5-1455-44ee-a6c4-e3b4ae100f6e"
CAJEWF010000005.1	RepeatMasker	LTR/Gypsy	8817971	8818107	403	-	.	ID="RND-3_FAMILY-29";Tend="1090";Tstart="951";shortTE="F";uid="61b75edf-323e-4be6-9733-c2d07a8b50ee"
CAJEWF010000005.1	RepeatMasker	LTR/Gypsy	8454184	8454330	539	-	.	ID="RND-3_FAMILY-29";Tend="1817";Tstart="1668";shortTE="F";uid="06b96056-70a1-4722-9c37-5a75b2a705d6"
CAJEWF010000005.1	RepeatMasker	DNA	14617949	14618057	433	-	.	ID="RND-4_FAMILY-1911";Tend="1188";Tstart="1074";shortTE="F";uid="21416fce-13d0-48be-8109-30623af2c78c"
CAJEWF010000005.1	RepeatMasker	DNA/hAT?	21714740	21715044	1829	-	.	ID="HAT-N6_BTA";Tend="294";Tstart="1";shortTE="F";uid="199fe5b6-40e1-487e-aad2-4a9b59b06ab9"
CAJEWF010000005.1	RepeatMasker	DNA	6464012	6464194	957	-	.	ID="RND-6_FAMILY-4789";Tend="1209";Tstart="1026";shortTE="F";uid="1a66d0a2-b691-41d4-8bdd-05975f0f1595"
CAJEWF010000005.1	RepeatMasker	Unknown	954968	955372	3663	-	.	ID="RND-1_FAMILY-354";Tend="1285";Tstart="882";shortTE="F";uid="b2a69a2c-8c8d-4ff1-ad01-3980126c2dfc"
CAJEWF010000005.1	RepeatMasker	DNA/CMC-EnSpm	11050278	11050528	1522	-	.	ID="RND-6_FAMILY-1077";TEgroup="ctg_5%7CRND-6_FAMILY-1077%7C1";Tend="1188";Tstart="909";shortTE="F";uid="9fd4ef2d-06a3-44f9-894a-384be883e615"
CAJEWF010000005.1	RepeatMasker	LTR/Gypsy	11132655	11132824	747	-	.	ID="RND-1_FAMILY-489";Tend="3398";Tstart="3231";shortTE="F";uid="62a421d9-4348-4c79-b928-ff91e012d1f0"
CAJEWF010000005.1	RepeatMasker	DNA/PIF-Spy	20336555	20336937	1762	-	.	ID="RND-5_FAMILY-827";Tend="4149";Tstart="3762";shortTE="F";uid="25715844-e768-4f2c-8249-ffc52414eeef"
CAJEWF010000005.1	RepeatMasker	LTR/Gypsy	12861594	12861845	1092	-	.	ID="RND-3_FAMILY-29";Tend="1339";Tstart="1081";shortTE="F";uid="9c459fde-9238-4950-88d3-bbf30e60808c"
CAJEWF010000005.1	RepeatMasker	Unknown	8419506	8419836	2782	-	.	ID="RND-1_FAMILY-849";Tend="1183";Tstart="853";shortTE="F";uid="69524c73-b542-43ed-b971-d8e48c20fc78"
CAJEWF010000005.1	RepeatMasker	Unknown	7096458	7096973	4059	-	.	ID="RND-6_FAMILY-948";Tend="1453";Tstart="938";shortTE="F";uid="fc551d35-bd56-442f-b5e6-f440e55eb536"
CAJEWF010000005.1	RepeatMasker	DNA	3526188	3526570	1570	-	.	ID="DNA-4_BTA";Tend="371";Tstart="1";shortTE="F";uid="92eae693-dd4d-48ed-8c76-60e3c4eb7efd"
CAJEWF010000005.1	RepeatMasker	Unknown	23499701	23499854	924	-	.	ID="RND-1_FAMILY-37";Tend="1058";Tstart="903";shortTE="F";uid="4286ccf8-b679-4ceb-9f18-c9bb0f85dcf8"
CAJEWF010000005.1	RepeatMasker	DNA/Zator	5667467	5667613	473	-	.	ID="RND-6_FAMILY-2114";Tend="2451";Tstart="2293";shortTE="F";uid="d5faa4d8-4f2f-4b4e-b0bb-3a60442a74ed"
CAJEWF010000005.1	RepeatMasker	LINE/I	7471337	7471592	1292	-	.	ID="RND-6_FAMILY-27";Tend="1191";Tstart="920";shortTE="F";uid="071e7afb-0de4-4c15-9bf6-71838326ce87"
CAJEWF010000005.1	RepeatMasker	DNA	4373486	4373628	598	-	.	ID="RND-4_FAMILY-746";Tend="1257";Tstart="1118";shortTE="F";uid="5fb53b5f-159e-4fd1-8c16-50aaa8823cc4"
CAJEWF010000005.1	RepeatMasker	DNA/CMC-EnSpm	17214501	17214677	956	-	.	ID="RND-6_FAMILY-1077";Tend="1171";Tstart="986";shortTE="F";uid="8dee5d68-4c4d-4ed5-875c-cf265b60be7b"
CAJEWF010000005.1	RepeatMasker	Unknown	22601037	22601342	2053	-	.	ID="RND-3_FAMILY-258";Tend="1073";Tstart="773";shortTE="F";uid="77d88433-395e-47b5-8cfb-18c4e0f56ae7"
CAJEWF010000005.1	RepeatMasker	DNA	251429	251562	890	-	.	ID="RND-6_FAMILY-11069";Tend="1031";Tstart="901";shortTE="F";uid="e72dd47d-f911-4e3a-9682-9ea474372788"
CAJEWF010000005.1	RepeatMasker	DNA/CMC-Transib	13497262	13497429	1088	-	.	ID="RND-5_FAMILY-2303";Tend="932";Tstart="766";shortTE="F";uid="a032c3e3-6e79-403f-9cae-9270b90d6c41"
CAJEWF010000005.1	RepeatMasker	DNA/hAT-Tip100	11508320	11508475	420	-	.	ID="RND-6_FAMILY-1257";Tend="1257";Tstart="1100";shortTE="F";uid="1c8606f7-eca2-4e5c-a1cd-d97a60a5f93f"
CAJEWF010000005.1	RepeatMasker	DNA/hAT-Tip100	15448397	15448546	767	-	.	ID="RND-5_FAMILY-3189";Tend="1686";Tstart="1538";shortTE="F";uid="6c56df13-16d3-414b-b40f-37c8deaf72c4"
CAJEWF010000005.1	RepeatMasker	DNA/hAT-Tip100	21159492	21159635	845	-	.	ID="RND-5_FAMILY-3523";Tend="889";Tstart="735";shortTE="F";uid="2c04273c-b439-416a-b14a-38d5b435b119"
CAJEWF010000005.1	RepeatMasker	LTR/Gypsy	4646308	4646560	652	-	.	ID="RND-4_FAMILY-31";Tend="1369";Tstart="1115";shortTE="F";uid="f75cb90f-9a44-4ea6-93a3-f08deb3be430"
CAJEWF010000005.1	RepeatMasker	DNA/Maverick	24631013	24631331	1757	-	.	ID="RND-2_FAMILY-28";Tend="1068";Tstart="739";shortTE="F";uid="97a736e6-1582-49a1-b0e4-68e3a86b559d"
CAJEWF010000005.1	RepeatMasker	RC/Helitron	11841104	11841284	1017	-	.	ID="RND-6_FAMILY-5434";Tend="4693";Tstart="4504";shortTE="F";uid="7dcbb871-f8aa-4315-ade1-e4987c03ef67"
CAJEWF010000005.1	RepeatMasker	RC/Helitron	6945973	6946549	4362	-	.	ID="RND-1_FAMILY-129";Tend="1502";Tstart="919";shortTE="F";uid="5085139b-604a-4aa0-8285-f92894a42145"
CAJEWF010000005.1	RepeatMasker	DNA	17634973	17635228	837	-	.	ID="DNA-4_BTA";Tend="554";Tstart="285";shortTE="F";uid="082f9fbb-891c-4260-8948-057fd1200717"
CAJEWF010000005.1	RepeatMasker	Unknown	20872843	20873128	1306	-	.	ID="RND-1_FAMILY-530";Tend="1215";Tstart="940";shortTE="F";uid="26d49d2e-bc53-4189-bb4f-16eb5e75a328"
CAJEWF010000005.1	RepeatMasker	DNA/hAT-hAT5	4067363	4067531	455	-	.	ID="RND-6_FAMILY-700";Tend="1630";Tstart="1461";shortTE="F";uid="f7986bb0-758a-4429-a3f4-001c2fca3e9e"
CAJEWF010000005.1	RepeatMasker	LTR/Gypsy	3306339	3306605	1690	-	.	ID="RND-4_FAMILY-369";Tend="1175";Tstart="910";shortTE="F";uid="c3311656-2cc1-47d8-9cb4-2305d762bff7"
CAJEWF010000005.1	RepeatMasker	DNA/TcMar-Tigger	721866	722172	1728	-	.	ID="RND-6_FAMILY-2653";Tend="1074";Tstart="748";shortTE="F";uid="c2bef8bd-8c08-4a79-8d4d-902af6ce1f9c"
CAJEWF010000005.1	RepeatMasker	RC/Helitron	10760295	10760581	646	-	.	ID="RND-4_FAMILY-1138";Tend="1211";Tstart="946";shortTE="F";uid="efa31a6b-c5e1-4938-83e2-11f890e1c1cc"
CAJEWF010000005.1	RepeatMasker	DNA/CMC-EnSpm	21358918	21359079	974	-	.	ID="RND-6_FAMILY-1912";Tend="1116";Tstart="953";shortTE="F";uid="05665994-50a0-494c-84eb-1a0a0e2631a5"
CAJEWF010000005.1	RepeatMasker	LTR/Gypsy	23864420	23864687	1895	-	.	ID="RND-5_FAMILY-1051";Tend="1193";Tstart="926";shortTE="F";uid="84e056fc-2b73-4185-b2db-66404c3e3609"
CAJEWF010000005.1	RepeatMasker	Unknown	11691002	11691167	1147	-	.	ID="RND-4_FAMILY-384";Tend="995";Tstart="846";shortTE="F";uid="98130e35-23a7-499f-aac6-4c3fca0d8f5d"
CAJEWF010000005.1	RepeatMasker	DNA/CMC	2059982	2060219	1766	-	.	ID="RND-5_FAMILY-957";Tend="1093";Tstart="859";shortTE="F";uid="010ab1a4-e2aa-4f18-916b-7d0200acc938"
CAJEWF010000005.1	RepeatMasker	LINE/R1	3863395	3863594	508	-	.	ID="R1_DYA";Tend="871";Tstart="668";shortTE="F";uid="f3a4c57d-e0a1-4c1e-bda6-bc8579a922e5"
CAJEWF010000005.1	RepeatMasker	LINE/Penelope	12049886	12050048	609	-	.	ID="RND-4_FAMILY-115";Tend="1947";Tstart="1784";shortTE="F";uid="bc2668a5-1da8-4cba-a85f-dad2fb33908c"
CAJEWF010000005.1	RepeatMasker	Unknown	2088503	2088806	720	-	.	ID="RND-4_FAMILY-227";Tend="1219";Tstart="958";shortTE="F";uid="82af25d9-aeb7-43ac-b94b-bf53be3dccd6"
CAJEWF010000005.1	RepeatMasker	DNA/PIF-Harbinger	13138789	13139183	1025	-	.	ID="RND-4_FAMILY-1090";Tend="720";Tstart="332";shortTE="F";uid="2d304c3f-c80e-4478-9bc4-da81c7ab9048"
CAJEWF010000005.1	RepeatMasker	DNA/TcMar-Tc1	4051068	4051454	1184	-	.	ID="MARINER-N1_BTA";Tend="418";Tstart="14";shortTE="F";uid="01f31554-b178-4a3d-b2c7-84c2fb3e9c8e"
CAJEWF010000005.1	RepeatMasker	DNA/TcMar-Tc1	1110981	1111155	986	-	.	ID="RND-4_FAMILY-1919";Tend="1066";Tstart="893";shortTE="F";uid="d09c28e5-6085-440d-b2f5-681b9bc01226"
CAJEWF010000005.1	RepeatMasker	LTR/Gypsy	19153248	19153716	2348	-	.	ID="RND-3_FAMILY-443";Tend="1296";Tstart="836";shortTE="F";uid="39845c32-d19d-4de9-94e8-bf408ff35fb2"
CAJEWF010000005.1	RepeatMasker	LTR/Gypsy	11692025	11692263	1103	-	.	ID="RND-6_FAMILY-1646";Tend="1507";Tstart="1247";shortTE="F";uid="026c7ab0-7b50-44eb-bb90-140064df9819"
CAJEWF010000005.1	RepeatMasker	Unknown	19346175	19346403	615	-	.	ID="RND-1_FAMILY-36";Tend="1209";Tstart="957";shortTE="F";uid="32f960a2-fa96-44be-8c39-b6613ece9d46"
CAJEWF010000005.1	RepeatMasker	DNA	12320323	12320626	2090	-	.	ID="RND-5_FAMILY-1287";Tend="3050";Tstart="2745";shortTE="F";uid="ffb09258-09e5-4a35-bfdf-ff75f93320b9"
CAJEWF010000005.1	RepeatMasker	DNA/CMC	19721124	19721349	1617	-	.	ID="ENSPM-N1_BTA";Tend="224";Tstart="1";shortTE="F";uid="62df3adb-47a2-4e53-810a-102cfb69032b"
CAJEWF010000005.1	RepeatMasker	DNA/hAT-Tip100	20032993	20033156	1105	-	.	ID="RND-1_FAMILY-474";Tend="1093";Tstart="926";shortTE="F";uid="79cc1980-d987-40b9-9680-9debc8f7df53"
CAJEWF010000005.1	RepeatMasker	LTR/Gypsy	5479819	5480130	1360	-	.	ID="RND-3_FAMILY-29";Tend="1154";Tstart="825";shortTE="F";uid="27de473e-08a4-49ab-b930-3ba47cc13b0b"
CAJEWF010000005.1	RepeatMasker	DNA	18366180	18366406	643	-	.	ID="DNA-5_BTA";Tend="255";Tstart="34";shortTE="F";uid="188cc9f5-547e-402d-999d-20fcee8890ff"
CAJEWF010000005.1	RepeatMasker	LINE/R1	7376909	7377063	607	-	.	ID="RND-6_FAMILY-1140";Tend="1351";Tstart="1195";shortTE="F";uid="e7c9ce2c-1676-4342-90e9-847a430c02d7"
CAJEWF010000005.1	RepeatMasker	Unknown	14391087	14391222	539	-	.	ID="RND-1_FAMILY-859";Tend="1088";Tstart="927";shortTE="F";uid="46084661-d160-4918-b2c9-8207fda9fbde"
CAJEWF010000005.1	RepeatMasker	Unknown	15148304	15148631	2872	-	.	ID="RND-6_FAMILY-5627";Tend="1257";Tstart="929";shortTE="F";uid="09806790-cbf9-40ee-bd44-4599de2cf7ae"
CAJEWF010000005.1	RepeatMasker	Unknown	3739159	3739389	1939	-	.	ID="RND-5_FAMILY-500";Tend="978";Tstart="748";shortTE="F";uid="7a4fe189-aadd-44eb-8503-41fbd2836e91"
CAJEWF010000005.1	RepeatMasker	DNA/CMC-EnSpm	16880091	16880273	1151	-	.	ID="RND-6_FAMILY-1912";Tend="1120";Tstart="938";shortTE="F";uid="880fb332-c22a-4eff-b38d-24a69d31d9ca"
CAJEWF010000005.1	RepeatMasker	Unknown	15000053	15000403	949	-	.	ID="RND-6_FAMILY-1247";Tend="1269";Tstart="956";shortTE="F";uid="8e6f3bac-0e74-4cce-bf3a-aec16599d81b"
CAJEWF010000005.1	RepeatMasker	DNA/TcMar-Tigger	21212005	21212165	1217	-	.	ID="RND-5_FAMILY-1197";Tend="1137";Tstart="960";shortTE="F";uid="80b287d1-61b5-4d88-83f8-e12ff67a2407"
CAJEWF010000005.1	RepeatMasker	Unknown	13588404	13588506	484	-	.	ID="RND-6_FAMILY-5162";Tend="4170";Tstart="4067";shortTE="F";uid="0e649e9c-f98b-4d84-9239-9cdce7ec3b39"
CAJEWF010000005.1	RepeatMasker	DNA/CMC	8475038	8475305	1543	-	.	ID="RND-1_FAMILY-3";Tend="1163";Tstart="897";shortTE="F";uid="74995227-3877-4a52-9ab1-50ffb805ca96"
CAJEWF010000005.1	RepeatMasker	DNA/hAT-Tip100	5413950	5414272	1478	-	.	ID="rnd-5_family-3523";Tend="937";Tstart="660";shortTE="F";uid="877b10c7-cdf4-4805-8fc5-fea13ca357c5"
CAJEWF010000005.1	RepeatMasker	DNA	16874635	16874761	693	-	.	ID="RND-4_FAMILY-746";Tend="1126";Tstart="1000";shortTE="F";uid="6d74ffd5-cf7b-4d8b-b330-e5d29ce58da2"
CAJEWF010000005.1	RepeatMasker	DNA/TcMar-Tc1	4563970	4564266	619	-	.	ID="RND-5_FAMILY-879";Tend="1163";Tstart="864";shortTE="F";uid="d7a2bcea-51e0-49c7-a766-e3d0446f88c1"
CAJEWF010000005.1	RepeatMasker	DNA/CMC-EnSpm	24211832	24212097	2022	-	.	ID="RND-6_FAMILY-737";Tend="1150";Tstart="885";shortTE="F";uid="6c17cd67-7036-4c4f-968b-f3812e7c94df"
CAJEWF010000005.1	RepeatMasker	LTR/Gypsy	2987124	2987371	769	-	.	ID="RND-6_FAMILY-1646";Tend="1488";Tstart="1243";shortTE="F";uid="8af8c903-98c2-46a9-bd91-51688448dc81"
CAJEWF010000005.1	RepeatMasker	Unknown	12809437	12809711	1361	-	.	ID="RND-1_FAMILY-221";Tend="1246";Tstart="975";shortTE="F";uid="83bf0df6-c163-4602-b8f1-991de4c67021"
CAJEWF010000005.1	RepeatMasker	Unknown	15397434	15397596	561	-	.	ID="RND-3_FAMILY-43";Tend="1218";Tstart="1049";shortTE="F";uid="7249d933-e974-45c6-b440-4de43ce45434"
CAJEWF010000005.1	RepeatMasker	Unknown	22823699	22823865	995	-	.	ID="RND-6_FAMILY-828";Tend="1205";Tstart="1021";shortTE="F";uid="7a2746c5-5875-46e2-a2af-e3c656d4650d"
CAJEWF010000005.1	RepeatMasker	LTR/Gypsy	20568988	20569262	1324	-	.	ID="RND-6_FAMILY-417";Tend="1165";Tstart="891";shortTE="F";uid="5e5358ec-259f-4cfd-9a9f-8ccd0d11973e"
CAJEWF010000005.1	RepeatMasker	DNA/hAT-Tip100	16460340	16460600	1836	-	.	ID="RND-6_FAMILY-968";Tend="5449";Tstart="5189";shortTE="F";uid="71e65198-fa57-4fa6-a4ee-aa1ed7202f2f"
CAJEWF010000005.1	RepeatMasker	DNA/Ginger-2	4963554	4963712	1083	-	.	ID="RND-5_FAMILY-1084";Tend="6686";Tstart="6526";shortTE="F";uid="0caef9e9-b7f5-42d9-bcde-6634a07e6869"
CAJEWF010000005.1	RepeatMasker	DNA/CMC-Chapaev-3	12435947	12436146	1028	-	.	ID="RND-6_FAMILY-649";TEgroup="ctg_5%7CRND-6_FAMILY-649%7C3";Tend="1950";Tstart="1765";shortTE="F";uid="ea4df1c0-b4e0-4a4d-b938-82e0407e983e"
CAJEWF010000005.1	RepeatMasker	LTR/Gypsy	16744895	16745225	2739	-	.	ID="RND-5_FAMILY-76";Tend="1123";Tstart="793";shortTE="F";uid="bf2c507c-ceba-4d7e-aa3b-035acd4a0218"
CAJEWF010000005.1	RepeatMasker	DNA/hAT?	12991986	12992088	403	-	.	ID="HAT-N6_BTA";Tend="105";Tstart="1";shortTE="F";uid="a4a2d098-0c7f-46dd-96a8-05767a8a8cc0"
CAJEWF010000005.1	RepeatMasker	DNA	10070942	10071091	900	-	.	ID="rnd-6_family-11069";Tend="1031";Tstart="901";shortTE="F";uid="24cab6a5-7a1a-4d3f-a0f1-236ee3f6d62f"
CAJEWF010000005.1	RepeatMasker	DNA/TcMar-Tc1	3249483	3249664	7327	-	.	ID="RND-6_FAMILY-11419";Tend="3095";Tstart="2101";shortTE="F";uid="f7a0dca4-66dc-405f-9dae-ea1beaeeb504"
CAJEWF010000005.1	RepeatMasker	Unknown	23555053	23555262	880	-	.	ID="RND-5_FAMILY-5118";Tend="1142";Tstart="940";shortTE="F";uid="c9d30d72-36fa-4503-85ca-195a1c1457ea"
CAJEWF010000005.1	RepeatMasker	DNA/Kolobok-T2	14701452	14701564	945	-	.	ID="RND-1_FAMILY-395";Tend="951";Tstart="839";shortTE="F";uid="d048f807-f68b-453c-b6bd-0df87928812d"
CAJEWF010000005.1	RepeatMasker	Unknown	11771980	11772472	406	-	.	ID="RND-1_FAMILY-410";TEgroup="ctg_5%7CRND-1_FAMILY-410%7C1";Tend="1373";Tstart="881";shortTE="T";uid="985d4e73-e032-44ca-b237-f10a78f4506f"
CAJEWF010000005.1	RepeatMasker	DNA/Academ-1	24011384	24014395	23253	-	.	ID="RND-6_FAMILY-3554";Tend="3441";Tstart="435";shortTE="F";uid="ca7c6bfe-2141-42e4-a024-34214dda902b"
CAJEWF010000005.1	RepeatMasker	DNA/TcMar-Tc1	20290086	20291444	8973	-	.	ID="RND-6_FAMILY-150";Tend="4210";Tstart="2841";shortTE="F";uid="747896af-abc1-4722-90ef-dde9026ccf6e"
CAJEWF010000005.1	RepeatMasker	DNA/Zator	2179744	2180052	1921	-	.	ID="RND-5_FAMILY-4159";Tend="1636";Tstart="1363";shortTE="F";uid="aaf77b09-29f7-4621-8bc1-d2ba3c9af8c8"
CAJEWF010000005.1	RepeatMasker	DNA/PIF-Harbinger	2372517	2372760	1095	-	.	ID="RND-4_FAMILY-1090";Tend="1195";Tstart="953";shortTE="F";uid="47695eba-5c0f-4912-9813-28f5aa1e863b"
CAJEWF010000005.1	RepeatMasker	DNA/hAT-Tip100	7559135	7560599	7969	-	.	ID="RND-6_FAMILY-5722";Tend="2663";Tstart="1193";shortTE="F";uid="6448162d-ecc9-4ef0-a9b0-24267aef0067"
CAJEWF010000005.1	RepeatMasker	DNA/Sola-2	9546936	9547187	766	-	.	ID="RND-6_FAMILY-443";Tend="2605";Tstart="2363";shortTE="F";uid="19ffd673-efa3-4d83-b810-b3e31ec17811"
CAJEWF010000005.1	RepeatMasker	DNA/hAT-Tip100	21079972	21080137	792	-	.	ID="RND-6_FAMILY-968";Tend="5338";Tstart="5174";shortTE="F";uid="cde08d0d-a515-40fa-a74f-d03f28a04ce0"
CAJEWF010000005.1	RepeatMasker	DNA/CMC-EnSpm	6870345	6870488	441	-	.	ID="RND-6_FAMILY-2124";Tend="1185";Tstart="1044";shortTE="F";uid="7ac59daa-4517-4310-9c24-e563ae8ff0ca"
CAJEWF010000005.1	RepeatMasker	DNA/hAT-Tip100	20196182	20196325	583	-	.	ID="RND-5_FAMILY-3189";Tend="1673";Tstart="1520";shortTE="F";uid="38f19952-23c9-45a4-8b6d-99148a8cbb47"
CAJEWF010000005.1	RepeatMasker	LINE/R1	14035153	14035320	658	-	.	ID="RND-6_FAMILY-1164";Tend="2912";Tstart="2751";shortTE="F";uid="5de4ac5c-e75f-4955-8adc-cada122403cb"
CAJEWF010000005.1	RepeatMasker	DNA/CMC-EnSpm	19341352	19341469	568	-	.	ID="RND-6_FAMILY-813";Tend="1109";Tstart="993";shortTE="F";uid="2190fc51-94e1-4d2e-9beb-e61cc1820a23"
CAJEWF010000005.1	RepeatMasker	Unknown	16072242	16072402	458	-	.	ID="RND-1_FAMILY-36";Tend="1211";Tstart="1050";shortTE="F";uid="f2a053a1-28a2-4fee-a42a-eb6f2a78f56a"
CAJEWF010000005.1	RepeatMasker	Unknown	17992037	17992205	717	-	.	ID="RND-5_FAMILY-1518";Tend="1086";Tstart="916";shortTE="F";uid="ac513298-af7f-4292-ab16-3096534a3185"
CAJEWF010000005.1	RepeatMasker	DNA/TcMar-Tc1	25047155	25047259	673	-	.	ID="RND-6_FAMILY-7989";Tend="885";Tstart="786";shortTE="F";uid="dbe9bbff-f4bc-483f-9e0e-fcaac59a7fab"
CAJEWF010000005.1	RepeatMasker	DNA/hAT-Tip100	18662303	18662794	1888	-	.	ID="HAT-N7_BTA";Tend="1049";Tstart="392";shortTE="F";uid="3f4ad33c-93e3-4add-8e20-dd41884aded5"
CAJEWF010000005.1	RepeatMasker	DNA/PIF-Spy	18665207	18665393	910	-	.	ID="ISL2EU-2_BTA";Tend="187";Tstart="1";shortTE="F";uid="39d20431-5fbe-40ea-b4b8-5cd9524beb3b"
CAJEWF010000005.1	RepeatMasker	LINE/I-Jockey	12631625	12634089	22606	-	.	ID="RND-5_FAMILY-5637";Tend="3661";Tstart="1197";shortTE="F";uid="8c2d7112-63c5-4c5e-ac11-162258435435"
CAJEWF010000005.1	RepeatMasker	DNA/hAT-Tip100	6330008	6330230	1470	-	.	ID="RND-6_FAMILY-968";Tend="5437";Tstart="5193";shortTE="F";uid="039fc7f5-15f9-48a1-ac04-1c1179e719e3"
CAJEWF010000005.1	RepeatMasker	Unknown	10364754	10365070	900	-	.	ID="RND-1_FAMILY-217";Tend="1261";Tstart="932";shortTE="F";uid="008a7bb1-8568-41ce-abac-b4c3fac6f619"
CAJEWF010000005.1	RepeatMasker	DNA/Sola-2	16486290	16486615	2353	-	.	ID="RND-6_FAMILY-14157";Tend="1722";Tstart="1382";shortTE="F";uid="a86bc024-46ff-4f85-a636-6721d98b28b4"
CAJEWF010000005.1	RepeatMasker	DNA/Kolobok-T2	16437800	16438801	5807	-	.	ID="rnd-1_family-395";Tend="1988";Tstart="837";shortTE="F";uid="737ea4e5-33e7-446a-a236-f0380f4b7d9b"
CAJEWF010000005.1	RepeatMasker	DNA/hAT-Tip100	16103586	16103793	966	-	.	ID="RND-5_FAMILY-3523";Tend="867";Tstart="655";shortTE="F";uid="ce5245e2-04f8-449d-b672-a1f34a2fbb8e"
CAJEWF010000005.1	RepeatMasker	DNA/hAT-Tip100	22610080	22610409	1742	-	.	ID="RND-5_FAMILY-4888";Tend="1432";Tstart="1103";shortTE="F";uid="0a655f2b-3596-4a1d-ad9b-dc81eca9bd9c"
CAJEWF010000005.1	RepeatMasker	DNA	2652999	2653325	2124	-	.	ID="RND-5_FAMILY-971";Tend="1562";Tstart="1232";shortTE="F";uid="7bfda30c-bb14-40aa-a4c0-4b1efb460710"
CAJEWF010000005.1	RepeatMasker	Unknown	1090805	1090946	1147	-	.	ID="RND-5_FAMILY-848";Tend="1954";Tstart="1812";shortTE="F";uid="ae51c41b-80ca-441b-9308-31ca97dd4199"
CAJEWF010000005.1	RepeatMasker	DNA	7129729	7129952	926	-	.	ID="RND-3_FAMILY-135";Tend="1158";Tstart="927";shortTE="F";uid="03c4e220-cacf-4339-ad13-c6daf5303222"
CAJEWF010000005.1	RepeatMasker	LTR/Gypsy	20833310	20833567	747	-	.	ID="RND-6_FAMILY-417";Tend="1196";Tstart="912";shortTE="F";uid="7117e188-7091-47b2-9e18-cd4c8bc120af"
CAJEWF010000005.1	RepeatMasker	DNA/hAT-Tip100	18238311	18238613	3328	-	.	ID="hat-n2_bta";Tend="398";Tstart="1";shortTE="F";uid="ebd88217-7105-4d2b-997f-96e98ef735c9"
CAJEWF010000005.1	RepeatMasker	DNA/CMC	12719432	12719711	721	-	.	ID="RND-1_FAMILY-303";Tend="1689";Tstart="1413";shortTE="F";uid="6fe696df-97cc-4d8e-9bc0-1d1bfb6d2f87"
CAJEWF010000005.1	RepeatMasker	Unknown	19278097	19278359	2337	-	.	ID="RND-1_FAMILY-556";Tend="1194";Tstart="932";shortTE="F";uid="a5200030-6565-4b89-98b4-57dfee72033f"
CAJEWF010000005.1	RepeatMasker	DNA/TcMar-Tc1	7124596	7124801	994	-	.	ID="RND-4_FAMILY-168";Tend="1175";Tstart="971";shortTE="F";uid="b7b5993a-5eee-4342-b777-9163293c2672"
CAJEWF010000005.1	RepeatMasker	RC/Helitron	23599581	23600396	4013	-	.	ID="RND-4_FAMILY-309";Tend="2157";Tstart="1313";shortTE="F";uid="a08e4d97-3812-49fb-9155-6ebd65241683"
CAJEWF010000005.1	RepeatMasker	LTR/Gypsy	13514261	13514506	783	-	.	ID="RND-6_FAMILY-1646";Tend="1241";Tstart="995";shortTE="F";uid="86a29531-e9d2-47c7-9055-0825e4d0969a"
CAJEWF010000005.1	RepeatMasker	DNA/CMC-EnSpm	3325743	3326008	1575	-	.	ID="RND-2_FAMILY-41";Tend="1288";Tstart="999";shortTE="F";uid="a019167d-d633-4aec-bcc4-124afb56426a"
CAJEWF010000005.1	RepeatMasker	DNA	9682969	9683245	833	-	.	ID="RND-6_FAMILY-3221";Tend="3246";Tstart="2967";shortTE="F";uid="fa1b6b79-1a14-4437-ad72-313eed07681a"
CAJEWF010000005.1	RepeatMasker	DNA/CMC-EnSpm	782260	782384	804	-	.	ID="RND-1_FAMILY-56";Tend="1155";Tstart="1031";shortTE="F";uid="b07ad7e7-68d2-4fae-981a-f171c566417f"
CAJEWF010000005.1	RepeatMasker	Unknown	17161365	17161532	1314	-	.	ID="RND-1_FAMILY-381";Tend="962";Tstart="795";shortTE="F";uid="5a923807-8d63-48dc-81aa-58e04634b4cd"
CAJEWF010000005.1	RepeatMasker	DNA	18115523	18115761	1553	-	.	ID="RND-1_FAMILY-59";Tend="1242";Tstart="1004";shortTE="F";uid="7948a1b8-b8c8-46f3-bb00-68e7aa24c126"
CAJEWF010000005.1	RepeatMasker	DNA/PIF-Harbinger	815688	815936	826	-	.	ID="RND-4_FAMILY-1090";Tend="1191";Tstart="949";shortTE="F";uid="1dab2d2e-245d-4b04-a843-fc091c9b2ad9"
CAJEWF010000005.1	RepeatMasker	DNA	9800655	9800865	1728	-	.	ID="DNA-1_BTA";Tend="211";Tstart="1";shortTE="F";uid="ea5b7c28-6bf9-44ae-9bba-69c223aedd2e"
CAJEWF010000005.1	RepeatMasker	DNA/hAT?	3157490	3157811	2442	-	.	ID="RND-5_FAMILY-1268";Tend="1173";Tstart="837";shortTE="F";uid="48f62880-baa8-445a-9a21-3ae8f137be7b"
CAJEWF010000005.1	RepeatMasker	Unknown	1803359	1803472	426	-	.	ID="RND-1_FAMILY-630";Tend="1252";Tstart="1115";shortTE="F";uid="872aee11-470b-4da5-bd5e-d8e77958e56b"
CAJEWF010000005.1	RepeatMasker	LTR/Pao	24507433	24508529	9625	-	.	ID="RND-6_FAMILY-459";Tend="2106";Tstart="1011";shortTE="F";uid="1518d3e7-bfe4-4569-bbbe-ded87f700de6"
CAJEWF010000005.1	RepeatMasker	LTR/Gypsy	24900561	24900975	1420	-	.	ID="RND-6_FAMILY-4518";Tend="1137";Tstart="447";shortTE="F";uid="217464c0-41a6-4109-a462-656aca89cf6d"
CAJEWF010000005.1	RepeatMasker	LTR/Gypsy	16997921	16998257	1818	-	.	ID="RND-4_FAMILY-31";Tend="1253";Tstart="847";shortTE="F";uid="000fb4c2-b9f6-4ece-81b8-86e7b63bb887"
CAJEWF010000005.1	RepeatMasker	DNA/CMC-EnSpm	23984756	23985195	1267	-	.	ID="RND-5_FAMILY-1231";Tend="1501";Tstart="1070";shortTE="F";uid="cd59cd9a-02e3-4908-8938-1c57f41abcb4"
CAJEWF010000005.1	RepeatMasker	LTR/Gypsy	24377148	24377269	419	-	.	ID="RND-6_FAMILY-555";Tend="828";Tstart="710";shortTE="F";uid="4da8016f-2607-492d-9cd9-5fd37b557aa7"
CAJEWF010000005.1	RepeatMasker	DNA/PIF-Spy	19257446	19257687	1374	-	.	ID="RND-1_FAMILY-402";Tend="1507";Tstart="1262";shortTE="F";uid="279268e2-96cc-4ae9-84cd-60364f4b91df"
CAJEWF010000005.1	RepeatMasker	DNA/CMC-EnSpm	9257834	9257996	987	-	.	ID="RND-6_FAMILY-1912";Tend="1116";Tstart="953";shortTE="F";uid="a6291ebf-7f12-40a0-9785-53aa81a18edf"
CAJEWF010000005.1	RepeatMasker	LINE/Penelope	24389865	24390096	1434	-	.	ID="RND-4_FAMILY-115";Tend="2011";Tstart="1786";shortTE="F";uid="425c3d54-4082-4fee-a9da-36b6b80fbce5"
CAJEWF010000005.1	RepeatMasker	Unknown	8524766	8525111	956	-	.	ID="RND-5_FAMILY-914";Tend="1243";Tstart="907";shortTE="F";uid="afc21e6a-4590-4157-95f6-adbc5a560493"
CAJEWF010000005.1	RepeatMasker	DNA/CMC	1283862	1284083	1632	-	.	ID="ENSPM-N1_BTA";Tend="228";Tstart="1";shortTE="F";uid="628b3375-94f6-4b61-bd6d-6edfb87e85b6"
CAJEWF010000005.1	RepeatMasker	LINE/I	23223263	23223403	578	-	.	ID="RND-6_FAMILY-3086";Tend="2805";Tstart="2665";shortTE="F";uid="9facdd83-5853-47a0-ae28-a0c62cd0400e"
CAJEWF010000005.1	RepeatMasker	Unknown	11090144	11090396	1637	-	.	ID="RND-6_FAMILY-6188";Tend="1239";Tstart="983";shortTE="F";uid="51c40ae8-65be-4dbc-b136-2299ef1cb42a"
CAJEWF010000005.1	RepeatMasker	Unknown	10590444	10590739	1837	-	.	ID="RND-1_FAMILY-119";Tend="1202";Tstart="906";shortTE="F";uid="806f98ed-22a9-4a20-8680-b9155bd592e5"
CAJEWF010000005.1	RepeatMasker	DNA	21644984	21645347	1458	-	.	ID="RND-3_FAMILY-28";Tend="1264";Tstart="899";shortTE="F";uid="bb3e70ba-6f93-491c-8a89-17ce8c2cfe8b"
CAJEWF010000005.1	RepeatMasker	Unknown	21806851	21807106	718	-	.	ID="RND-6_FAMILY-2247";Tend="646";Tstart="380";shortTE="F";uid="0d68286d-6df3-4fbd-92d2-b733e9869de3"
CAJEWF010000005.1	RepeatMasker	Unknown	2785294	2785705	998	-	.	ID="RND-2_FAMILY-342";Tend="931";Tstart="513";shortTE="F";uid="39402f0b-64af-4bd9-997a-19ba8c574824"
CAJEWF010000005.1	RepeatMasker	Unknown	329679	329949	1104	-	.	ID="RND-6_FAMILY-7438";Tend="1194";Tstart="923";shortTE="F";uid="e69e7fb9-2ca6-496b-b120-bbe08ba06512"
CAJEWF010000005.1	RepeatMasker	DNA/PIF-Spy	4591740	4591946	509	-	.	ID="ISL2EU-7N1_BTA";Tend="820";Tstart="616";shortTE="F";uid="cbc1399b-32c9-4990-8e8f-254e25bd4b4c"
CAJEWF010000005.1	RepeatMasker	DNA	19335240	19335370	522	-	.	ID="DNA-5_BTA";Tend="149";Tstart="18";shortTE="F";uid="240e1ba5-d69d-4fcd-a92d-5b2eff8072bc"
CAJEWF010000005.1	RepeatMasker	DNA/CMC	13687478	13687739	1940	-	.	ID="RND-4_FAMILY-396";Tend="1123";Tstart="860";shortTE="F";uid="5b0e2deb-65db-4dbf-81dd-2674710587ff"
CAJEWF010000005.1	RepeatMasker	DNA/hAT-Tip100	314312	315263	7858	-	.	ID="RND-1_FAMILY-220";Tend="1885";Tstart="946";shortTE="F";uid="bf69e1fc-43ce-41f3-bbba-f357011ec393"
CAJEWF010000005.1	RepeatMasker	DNA/CMC-EnSpm	9625299	9625479	1163	-	.	ID="RND-6_FAMILY-1912";Tend="1134";Tstart="950";shortTE="F";uid="3a4b3649-f85f-4262-9631-314235361543"
CAJEWF010000005.1	RepeatMasker	RC/Helitron	7543314	7543587	1795	-	.	ID="HELITRON-1N1B_BTA";Tend="741";Tstart="450";shortTE="F";uid="5fbeea67-fb39-48d3-a1fc-604806c8eea0"
CAJEWF010000005.1	RepeatMasker	DNA	9577864	9578121	1646	-	.	ID="RND-1_FAMILY-59";Tend="1242";Tstart="986";shortTE="F";uid="1f73b2c4-2705-4cf1-9d85-a4c897265c6f"
CAJEWF010000005.1	RepeatMasker	DNA/hAT-Tip100	6881762	6882049	1471	-	.	ID="RND-5_FAMILY-4888";Tend="1443";Tstart="1160";shortTE="F";uid="49898eee-4eab-465e-9ab6-1237ac7a837a"
CAJEWF010000005.1	RepeatMasker	DNA/TcMar-Pogo	14145543	14145661	536	-	.	ID="RND-6_FAMILY-4941";Tend="1679";Tstart="1561";shortTE="F";uid="697c139e-99f4-40c6-92a3-669f922d2430"
CAJEWF010000005.1	RepeatMasker	Unknown	7167050	7167287	1261	-	.	ID="RND-4_FAMILY-336";Tend="1272";Tstart="1026";shortTE="F";uid="3f9f07d9-bdd2-4da6-a359-441244c15c25"
CAJEWF010000005.1	RepeatMasker	DNA	19184894	19185205	1863	-	.	ID="RND-1_FAMILY-234";Tend="1274";Tstart="944";shortTE="F";uid="d1466f5d-8a0b-4b3e-ad28-bcc20b49e98f"
CAJEWF010000005.1	RepeatMasker	DNA/hAT-Tip100	5107240	5107400	651	-	.	ID="RND-5_FAMILY-3189";Tend="1692";Tstart="1540";shortTE="F";uid="2aa6986a-76c0-438c-aca0-84244c975739"
CAJEWF010000005.1	RepeatMasker	Unknown	205277	205432	447	-	.	ID="RND-6_FAMILY-6020";Tend="1529";Tstart="1376";shortTE="F";uid="808f308f-6a8d-4052-b321-edd3181a8b96"
CAJEWF010000005.1	RepeatMasker	DNA	465822	465976	415	-	.	ID="RND-6_FAMILY-1545";Tend="1326";Tstart="1172";shortTE="F";uid="aacd0752-dda5-4ff5-a8a0-53397d9c3fd3"
CAJEWF010000005.1	RepeatMasker	DNA	1281265	1281596	1081	-	.	ID="RND-6_FAMILY-3089";Tend="2712";Tstart="2388";shortTE="F";uid="b63f30c9-5f68-4537-9cb0-d6b5b8eae3a2"
CAJEWF010000005.1	RepeatMasker	DNA	13819297	13819550	513	-	.	ID="DNA-5_BTA";Tend="255";Tstart="1";shortTE="F";uid="5d921223-fe6a-4526-abbf-5d68ba87a758"
CAJEWF010000005.1	RepeatMasker	Unknown	211575	211720	546	-	.	ID="RND-1_FAMILY-27";Tend="1051";Tstart="907";shortTE="F";uid="51089efb-710b-4896-9fb9-c2fe20eaf5a4"
CAJEWF010000005.1	RepeatMasker	LINE/I	21553189	21553478	940	-	.	ID="RND-6_FAMILY-27";Tend="1199";Tstart="900";shortTE="F";uid="8e5e5df0-93fc-472e-8d67-c3d8300b8024"
CAJEWF010000005.1	RepeatMasker	DNA	16731920	16732044	901	-	.	ID="DNA4-17B_BTA";Tend="123";Tstart="1";shortTE="F";uid="c8eaec8a-7686-464f-bcca-4b2a7cd7eb09"
CAJEWF010000005.1	RepeatMasker	LTR/Gypsy	24105945	24106214	1450	-	.	ID="RND-3_FAMILY-25";Tend="1342";Tstart="1077";shortTE="F";uid="204728e0-038d-4bbb-8f52-48ff7cc36ee0"
CAJEWF010000005.1	RepeatMasker	DNA	2224047	2224296	1131	-	.	ID="DNA-5_BTA";Tend="255";Tstart="1";shortTE="F";uid="e4232fd9-8539-452f-8a45-cded0493b611"
CAJEWF010000005.1	RepeatMasker	DNA/PIF-Spy	1260230	1260453	793	-	.	ID="RND-6_FAMILY-1161";Tend="7253";Tstart="7049";shortTE="F";uid="0ddcced0-2471-4215-8cbb-f02b8ff0269e"
CAJEWF010000005.1	RepeatMasker	DNA	12656765	12656889	586	-	.	ID="DNA-9_BTA";Tend="147";Tstart="26";shortTE="F";uid="7c1988ad-fa4a-49a6-bb1b-8b27abafb3c3"
CAJEWF010000005.1	RepeatMasker	DNA/hAT-Tip100	2673130	2673269	821	-	.	ID="RND-1_FAMILY-65";Tend="887";Tstart="748";shortTE="F";uid="3ba88cbe-a066-4074-9fab-e6939656ce5f"
CAJEWF010000005.1	RepeatMasker	DNA/CMC	11261459	11262120	3015	-	.	ID="ENSPM-N4_BTA";Tend="904";Tstart="272";shortTE="F";uid="a479fa66-837b-42d5-8359-79975f8052d8"
CAJEWF010000005.1	RepeatMasker	LTR/Gypsy	2677786	2677944	627	-	.	ID="RND-6_FAMILY-1646";Tend="1493";Tstart="1337";shortTE="F";uid="110151ce-65a3-44c8-93a3-59dd68b52318"
CAJEWF010000005.1	RepeatMasker	Unknown	7984977	7985119	731	-	.	ID="RND-1_FAMILY-199";Tend="1123";Tstart="967";shortTE="F";uid="6f0bb882-b4e9-475b-83ba-f3a38157b2e1"
CAJEWF010000005.1	RepeatMasker	LTR/Gypsy	16262859	16263125	1083	-	.	ID="RND-3_FAMILY-25";Tend="1351";Tstart="1085";shortTE="F";uid="0681ff91-1b78-414e-935d-c438ba4cb656"
CAJEWF010000005.1	RepeatMasker	DNA/Sola-2	21420934	21421173	919	-	.	ID="RND-1_FAMILY-272";Tend="948";Tstart="715";shortTE="F";uid="64489264-d3fc-476f-877b-5bd6d5f9514e"
CAJEWF010000005.1	RepeatMasker	DNA/PIF-Harbinger	17979917	17980167	1624	-	.	ID="RND-4_FAMILY-1090";Tend="1195";Tstart="945";shortTE="F";uid="3f41191d-93f8-4675-aed3-169bdd4fe8e2"
CAJEWF010000005.1	RepeatMasker	DNA/hAT-hAT5	2788965	2789085	490	-	.	ID="RND-6_FAMILY-3828";Tend="1822";Tstart="1702";shortTE="F";uid="1365745c-3f91-41ac-bf89-2c4c127abfa2"
CAJEWF010000005.1	RepeatMasker	Unknown	9506229	9506519	1654	-	.	ID="RND-4_FAMILY-688";Tend="1250";Tstart="960";shortTE="F";uid="1af8c2f7-5251-48e9-81c5-38292ed5cf5b"
CAJEWF010000005.1	RepeatMasker	Unknown	8593495	8593655	523	-	.	ID="RND-1_FAMILY-37";Tend="1059";Tstart="893";shortTE="F";uid="5c5eb16e-56d6-484a-a530-b24794ae0f08"
CAJEWF010000005.1	RepeatMasker	LTR/Gypsy	24795127	24795391	1540	-	.	ID="RND-6_FAMILY-9105";Tend="1181";Tstart="922";shortTE="F";uid="ca8e694f-f272-4ddc-91a5-b8cef2c7ca36"
CAJEWF010000005.1	RepeatMasker	RC/Helitron	20808087	20808309	499	-	.	ID="RND-6_FAMILY-683";Tend="946";Tstart="735";shortTE="F";uid="af717d63-4354-44cd-a8cb-acc32de74a50"
CAJEWF010000005.1	RepeatMasker	DNA	11647665	11647790	564	-	.	ID="RND-6_FAMILY-6295";Tend="2781";Tstart="2657";shortTE="F";uid="ff52a9ab-c8d9-4b65-9cb9-232e5ed192a9"
CAJEWF010000005.1	RepeatMasker	DNA/TcMar-Pogo	19968927	19969072	1221	-	.	ID="RND-6_FAMILY-4941";Tend="1682";Tstart="1537";shortTE="F";uid="599a72ab-29fe-40d1-adde-c21239bbef9c"
CAJEWF010000005.1	RepeatMasker	DNA/CMC-EnSpm	10177855	10178102	1679	-	.	ID="RND-1_FAMILY-56";Tend="1151";Tstart="895";shortTE="F";uid="2780b48b-91fe-4eef-8abb-54b10cc2d849"
CAJEWF010000005.1	RepeatMasker	LTR/Gypsy	9399297	9399576	2202	-	.	ID="RND-5_FAMILY-27";Tend="1212";Tstart="925";shortTE="F";uid="e76233f5-50a1-4d26-9e5d-75ea65951039"
CAJEWF010000005.1	RepeatMasker	LTR/Gypsy	20032444	20032702	1020	-	.	ID="RND-6_FAMILY-43";Tend="1172";Tstart="908";shortTE="F";uid="83b29188-4e87-4bfe-82f7-1c46555fe92b"
CAJEWF010000005.1	RepeatMasker	Unknown	7190708	7191336	5020	-	.	ID="RND-5_FAMILY-30";Tend="1521";Tstart="896";shortTE="F";uid="e1efc49d-0093-4e9f-a36e-bc8306309846"
CAJEWF010000005.1	RepeatMasker	LTR/Gypsy	21085295	21085747	1898	-	.	ID="RND-3_FAMILY-443";Tend="1301";Tstart="843";shortTE="F";uid="dfa75b16-4bfa-419b-aeec-330456e94992"
CAJEWF010000005.1	RepeatMasker	Unknown	4024779	4024974	1547	-	.	ID="RND-1_FAMILY-840";Tend="1152";Tstart="957";shortTE="F";uid="44d1a60f-ea18-4e14-895a-16985c9acde9"
CAJEWF010000005.1	RepeatMasker	Unknown	6800449	6800693	1372	-	.	ID="RND-1_FAMILY-36";Tend="1206";Tstart="953";shortTE="F";uid="4cdabaf9-0214-44b5-b570-47e0adfaf636"
CAJEWF010000005.1	RepeatMasker	Unknown	23069780	23070044	1401	-	.	ID="RND-1_FAMILY-36";Tend="1208";Tstart="949";shortTE="F";uid="31076842-0f00-4982-b91d-fb32444d66c5"
CAJEWF010000005.1	RepeatMasker	DNA	14710426	14710883	1018	-	.	ID="DNA-1_BTA";Tend="481";Tstart="20";shortTE="F";uid="c74169c9-e9f3-4eb5-9c80-d4724d9da160"
CAJEWF010000005.1	RepeatMasker	DNA/hAT-Tip100	20925781	20926020	1511	-	.	ID="RND-6_FAMILY-6685";Tend="1067";Tstart="820";shortTE="F";uid="fe70574a-6406-4f4a-8091-b44bf79356d0"
CAJEWF010000005.1	RepeatMasker	DNA/Kolobok	18985995	18986474	1909	-	.	ID="rnd-6_family-2985";Tend="5058";Tstart="4604";shortTE="F";uid="14d1f354-e4e3-4922-a04a-4bf6e7311a17"
CAJEWF010000005.1	RepeatMasker	DNA/CMC-EnSpm	9186368	9186625	1711	-	.	ID="RND-6_FAMILY-737";Tend="1150";Tstart="890";shortTE="F";uid="aabfe71e-01b0-4c14-bf7e-d7b513b9e5fe"
CAJEWF010000005.1	RepeatMasker	DNA	24686201	24686305	447	-	.	ID="rnd-5_family-3769";Tend="2071";Tstart="1983";shortTE="F";uid="c166191f-f145-4105-9214-ff1fa23a5740"
CAJEWF010000005.1	RepeatMasker	DNA/hAT-Tip100	24457697	24458032	2054	-	.	ID="RND-5_FAMILY-4888";Tend="1592";Tstart="1250";shortTE="F";uid="e7312d4a-35ae-4f01-bb95-b285769213cd"
CAJEWF010000005.1	RepeatMasker	Unknown	984117	984608	4495	-	.	ID="RND-4_FAMILY-624";Tend="1356";Tstart="865";shortTE="F";uid="a275689b-07d8-4ef2-9708-7518488db98f"
CAJEWF010000005.1	RepeatMasker	Unknown	13876694	13876841	419	-	.	ID="RND-6_FAMILY-6020";Tend="1086";Tstart="939";shortTE="F";uid="8f972baf-d4b3-440f-b89e-ce145b376c60"
CAJEWF010000005.1	RepeatMasker	LINE/I	13895925	13896084	460	-	.	ID="RND-6_FAMILY-3469";Tend="2015";Tstart="1851";shortTE="F";uid="030e3909-8081-4ab7-a414-37adfff7486a"
CAJEWF010000005.1	RepeatMasker	DNA/CMC	6629260	6629484	1701	-	.	ID="RND-5_FAMILY-957";Tend="1087";Tstart="860";shortTE="F";uid="84e742d3-cb52-4bf6-9e75-861bfffe523b"
CAJEWF010000005.1	RepeatMasker	RC/Helitron	18785763	18786020	1213	-	.	ID="RND-4_FAMILY-971";Tend="1226";Tstart="968";shortTE="F";uid="0b1fa62d-ee65-43e4-ad84-6c3910181c66"
CAJEWF010000005.1	RepeatMasker	Unknown	18551641	18551781	465	-	.	ID="RND-6_FAMILY-2514";Tend="958";Tstart="803";shortTE="F";uid="ffa47a6e-06bf-4923-a8e7-d9d244daabde"
CAJEWF010000005.1	RepeatMasker	DNA/Maverick	9591752	9592077	2565	-	.	ID="RND-2_FAMILY-28";Tend="1065";Tstart="739";shortTE="F";uid="41b8bd49-d2f4-4258-a613-fb04aacddbc4"
CAJEWF010000005.1	RepeatMasker	DNA/Sola-2	9656196	9656556	2498	-	.	ID="RND-6_FAMILY-4127";Tend="1081";Tstart="721";shortTE="F";uid="f4a2cdac-f374-4bdc-858b-07811ef6a2bf"
CAJEWF010000005.1	RepeatMasker	DNA/hAT?	14182741	14182842	532	-	.	ID="RND-5_FAMILY-1660";Tend="1131";Tstart="1029";shortTE="F";uid="4627ed9a-a476-4a7e-83e2-56a373bb8377"
CAJEWF010000005.1	RepeatMasker	DNA	11347133	11347479	1190	-	.	ID="dna-5_bta";Tend="287";Tstart="1";shortTE="F";uid="2ecef7cf-9d56-42e2-a735-a575308abc9e"
CAJEWF010000005.1	RepeatMasker	LINE/RTE-BovB	8009800	8010160	1610	-	.	ID="RND-6_FAMILY-5298";TEgroup="ctg_5%7CRND-6_FAMILY-5298%7C1";Tend="4056";Tstart="3704";shortTE="F";uid="cf504f74-d1bd-4f21-9e73-735a52a56bb3"
CAJEWF010000005.1	RepeatMasker	DNA/CMC	16221884	16222135	1166	-	.	ID="RND-1_FAMILY-116";Tend="2548";Tstart="2294";shortTE="F";uid="8d14ef46-ecf2-42ed-82cd-2d027f0f3071"
CAJEWF010000005.1	RepeatMasker	DNA/CMC-EnSpm	16218102	16218363	1775	-	.	ID="RND-1_FAMILY-56";Tend="1148";Tstart="893";shortTE="F";uid="90bbdfe9-ad64-47c4-a9e8-325d79ab6148"
CAJEWF010000005.1	RepeatMasker	LINE/I-Jockey	8416269	8416394	470	-	.	ID="JOCKEY-4_BTA";Tend="4419";Tstart="4294";shortTE="F";uid="b93397eb-096a-4fe1-b05b-868fd74ca977"
CAJEWF010000005.1	RepeatMasker	Unknown	21485295	21485424	1016	-	.	ID="RND-6_FAMILY-1750";Tend="984";Tstart="856";shortTE="F";uid="babfe848-c703-49b0-968c-7e031e34d48e"
CAJEWF010000005.1	RepeatMasker	LTR/Gypsy	11781901	11782837	5163	-	.	ID="RND-1_FAMILY-529";Tend="1699";Tstart="687";shortTE="F";uid="94410b80-04af-49fa-a2dc-29a20c35ece5"
CAJEWF010000005.1	RepeatMasker	DNA/TcMar-Tc1	22587866	22588084	404	-	.	ID="MARINER-N2_BTA";TEgroup="ctg_5%7CMARINER-N2_BTA%7C2";Tend="149";Tstart="1";shortTE="T";uid="7fec5013-072f-4fc9-8f5b-091bfcc1e7ab"
CAJEWF010000005.1	RepeatMasker	DNA	22892500	22893024	1771	-	.	ID="RND-4_FAMILY-1880";TEgroup="ctg_5%7CRND-4_FAMILY-1880%7C1";Tend="1243";Tstart="945";shortTE="F";uid="553db479-f6de-496b-930e-090d6e520fc4"
CAJEWF010000005.1	RepeatMasker	DNA/PIF-Spy	12692126	12694000	5811	-	.	ID="RND-5_FAMILY-878";TEgroup="ctg_5%7CRND-5_FAMILY-878%7C1";Tend="2816";Tstart="806";shortTE="F";uid="4a5970de-5ebe-4c16-a14a-5b684e2431fd"
CAJEWF010000005.1	RepeatMasker	Unknown	18232167	18232449	735	-	.	ID="RND-1_FAMILY-96";Tend="1209";Tstart="908";shortTE="F";uid="ef9d663b-2432-47a4-bc0d-91c5418d88e1"
CAJEWF010000005.1	RepeatMasker	Unknown	23297202	23297419	1317	-	.	ID="RND-1_FAMILY-131";Tend="1158";Tstart="939";shortTE="F";uid="1490d769-a092-40cd-be55-19ee71a8467a"
CAJEWF010000005.1	RepeatMasker	Unknown	19858549	19858655	498	-	.	ID="RND-6_FAMILY-1321";Tend="1174";Tstart="1068";shortTE="F";uid="6ffd55ab-8333-4a28-9e74-f2fa09598041"
CAJEWF010000005.1	RepeatMasker	DNA/hAT-Tip100	17542816	17542960	757	-	.	ID="RND-5_FAMILY-3189";Tend="1678";Tstart="1532";shortTE="F";uid="2d6116db-ce19-48a8-8b67-fb40efe37c7f"
CAJEWF010000005.1	RepeatMasker	Unknown	11804511	11804729	701	-	.	ID="RND-1_FAMILY-217";Tend="1145";Tstart="931";shortTE="F";uid="0b59ed50-0626-4529-a0fe-151c56685dc6"
CAJEWF010000005.1	RepeatMasker	LTR/Gypsy	22481856	22481990	492	-	.	ID="RND-3_FAMILY-25";Tend="965";Tstart="829";shortTE="F";uid="08b9c51a-1cc8-4317-ba19-f27494ad7b55"
CAJEWF010000005.1	RepeatMasker	LTR/Gypsy	18638158	18638461	1801	-	.	ID="RND-4_FAMILY-369";Tend="1276";Tstart="915";shortTE="F";uid="deeb6451-db4e-4a65-bdf5-6110deec7e78"
CAJEWF010000005.1	RepeatMasker	Unknown	2245674	2245801	702	-	.	ID="RND-6_FAMILY-1106";Tend="1029";Tstart="902";shortTE="F";uid="12b636ec-42bc-4c90-9c3a-74a43e6ee08a"
CAJEWF010000005.1	RepeatMasker	DNA	7853670	7854994	10980	-	.	ID="RND-1_FAMILY-110";Tend="2099";Tstart="776";shortTE="F";uid="1fb4f730-64e5-4a74-bed8-ef38eedd7a02"
CAJEWF010000005.1	RepeatMasker	Unknown	12383276	12383630	1072	-	.	ID="RND-6_FAMILY-3800";Tend="980";Tstart="684";shortTE="F";uid="34a9e43b-7b7b-4b4b-b0ab-d828f1d43707"
CAJEWF010000005.1	RepeatMasker	LTR/Gypsy	17759772	17760014	902	-	.	ID="RND-6_FAMILY-417";Tend="1154";Tstart="905";shortTE="F";uid="66c01e1c-83d5-4fd1-8770-e1094279e58e"
CAJEWF010000005.1	RepeatMasker	Unknown	18557009	18557261	1612	-	.	ID="RND-4_FAMILY-227";Tend="1235";Tstart="981";shortTE="F";uid="418ee2e0-eb9f-4112-8735-6ed18b028420"
CAJEWF010000005.1	RepeatMasker	LTR/Gypsy	13875163	13875377	766	-	.	ID="RND-6_FAMILY-417";Tend="1165";Tstart="912";shortTE="F";uid="61b518ab-db46-48e8-b15c-ea99bc23ece8"
CAJEWF010000005.1	RepeatMasker	Unknown	23272886	23273027	979	-	.	ID="RND-2_FAMILY-63";Tend="1033";Tstart="891";shortTE="F";uid="9b3fcce7-112f-471f-91f8-436e1520dd62"
CAJEWF010000005.1	RepeatMasker	DNA	15765986	15766125	1021	-	.	ID="RND-6_FAMILY-11069";Tend="1031";Tstart="892";shortTE="F";uid="5411991d-2e1f-43cc-bb18-f73cb549aef3"
CAJEWF010000005.1	RepeatMasker	DNA	365540	365729	1023	-	.	ID="DNA-10_BTA";Tend="434";Tstart="250";shortTE="F";uid="d0812a4f-6c7f-46cc-894d-a76fc595fc46"
CAJEWF010000005.1	RepeatMasker	DNA/CMC-EnSpm	11737939	11738199	1849	-	.	ID="RND-2_FAMILY-41";Tend="1262";Tstart="1002";shortTE="F";uid="e532d02d-d76d-4f94-a4f5-933529a68e5f"
CAJEWF010000005.1	RepeatMasker	Unknown	9494036	9494797	5123	-	.	ID="RND-2_FAMILY-68";Tend="1757";Tstart="985";shortTE="F";uid="330e58d5-9083-45f2-91e4-17564d166c03"
CAJEWF010000005.1	RepeatMasker	DNA/hAT-Tip100	10380839	10381158	2949	-	.	ID="hat-n2_bta";Tend="418";Tstart="1";shortTE="F";uid="5cf82a3b-8944-4708-a8e2-00ca449019bb"
CAJEWF010000005.1	RepeatMasker	Unknown	14028839	14028999	742	-	.	ID="RND-1_FAMILY-37";Tend="1058";Tstart="898";shortTE="F";uid="487c9595-5eb7-41f0-ada7-6cde5d0c9004"
CAJEWF010000005.1	RepeatMasker	LTR/Gypsy	20842816	20843108	826	-	.	ID="RND-6_FAMILY-1579";Tend="1039";Tstart="747";shortTE="F";uid="bf622834-4ab3-4e17-8196-66e2e196c7b8"
CAJEWF010000005.1	RepeatMasker	DNA/Kolobok	3746502	3746681	1267	-	.	ID="RND-6_FAMILY-4419";Tend="1102";Tstart="900";shortTE="F";uid="02faed9b-5098-42fd-9680-56b193604f1e"
CAJEWF010000005.1	RepeatMasker	DNA	24251387	24251512	785	-	.	ID="DNA-11_BTA";Tend="277";Tstart="151";shortTE="F";uid="f0bdcba4-9e9c-449a-a5b2-1bf0abee9b0e"
CAJEWF010000005.1	RepeatMasker	DNA	20448278	20448716	2874	-	.	ID="DNA-10_BTA";Tend="434";Tstart="1";shortTE="F";uid="742ca1b1-1394-43c4-9486-61923848cad2"
CAJEWF010000005.1	RepeatMasker	Unknown	19969074	19971195	16670	-	.	ID="RND-6_FAMILY-3490";Tend="2961";Tstart="774";shortTE="F";uid="0846530d-5bf5-4f82-87a7-9544afff57e1"
CAJEWF010000005.1	RepeatMasker	LTR/Gypsy	6632014	6632301	1399	-	.	ID="RND-3_FAMILY-29";Tend="1336";Tstart="1050";shortTE="F";uid="5c44d2a2-783b-41ec-ac51-79d27ce58957"
CAJEWF010000005.1	RepeatMasker	DNA/hAT?	9921591	9921827	863	-	.	ID="RND-6_FAMILY-2385";Tend="1199";Tstart="965";shortTE="F";uid="cb549eba-8ed0-4dcd-81dd-734273f4f3f5"
CAJEWF010000005.1	RepeatMasker	Unknown	5831022	5831557	2845	-	.	ID="RND-4_FAMILY-143";Tend="1392";Tstart="853";shortTE="F";uid="addb6fee-5bd5-4bae-b9ee-11200e42490a"
CAJEWF010000005.1	RepeatMasker	LINE/I	23518330	23518494	669	-	.	ID="RND-6_FAMILY-4328";Tend="300";Tstart="139";shortTE="F";uid="d43deda0-cd97-4784-820e-d42b347bb991"
CAJEWF010000005.1	RepeatMasker	Unknown	13025689	13025862	1220	-	.	ID="RND-1_FAMILY-404";Tend="942";Tstart="776";shortTE="F";uid="3e5970c6-35ba-456a-ba38-4f79c79422e6"
CAJEWF010000005.1	RepeatMasker	DNA	18862706	18863040	777	-	.	ID="RND-5_FAMILY-286";Tend="3576";Tstart="2923";shortTE="F";uid="8e40dc8d-b72d-47e4-a178-5f662f58d6f2"
CAJEWF010000005.1	RepeatMasker	DNA/CMC-EnSpm	7758715	7758986	1710	-	.	ID="RND-6_FAMILY-7144";Tend="1227";Tstart="960";shortTE="F";uid="62c9e99e-a1c2-4b68-b62e-99761943e1a0"
CAJEWF010000005.1	RepeatMasker	DNA/CMC-Transib	11617890	11618013	416	-	.	ID="RND-5_FAMILY-2303";Tend="929";Tstart="796";shortTE="F";uid="0b8c3f1c-2e01-4862-844f-0b83723a2fcd"
CAJEWF010000005.1	RepeatMasker	DNA/PiggyBac	1880392	1880802	2746	-	.	ID="RND-1_FAMILY-611";Tend="1361";Tstart="950";shortTE="F";uid="e3b15577-7b75-4ffc-9994-3fdc50178870"
CAJEWF010000005.1	RepeatMasker	Unknown	1649263	1651192	14672	-	.	ID="RND-6_FAMILY-1662";Tend="2882";Tstart="904";shortTE="F";uid="4df6579b-e929-490c-9bb3-b91affef7b3a"
CAJEWF010000005.1	RepeatMasker	DNA/Academ-1	15890733	15890901	440	-	.	ID="RND-6_FAMILY-2108";Tend="2248";Tstart="2080";shortTE="F";uid="f2f7a721-7dd7-4ec7-8c7a-77f0e305c666"
CAJEWF010000005.1	RepeatMasker	DNA/CMC	16231471	16231696	1543	-	.	ID="RND-5_FAMILY-957";Tend="1087";Tstart="859";shortTE="F";uid="003212ed-62b2-40f3-912e-76fdb094ec86"
CAJEWF010000005.1	RepeatMasker	DNA/Academ-1	18138329	18138578	539	-	.	ID="ACADEM-11_LMI";Tend="1373";Tstart="1128";shortTE="F";uid="542af563-d65f-4c68-ad83-e4585db94cde"
CAJEWF010000005.1	RepeatMasker	DNA	18281539	18281718	726	-	.	ID="RND-6_FAMILY-2621";Tend="2859";Tstart="2706";shortTE="F";uid="e6b95f63-80de-4f76-a927-41e32f02bd1c"
CAJEWF010000005.1	RepeatMasker	LINE/I	18695054	18695224	664	-	.	ID="NIMB-2_BTA";Tend="5566";Tstart="5396";shortTE="F";uid="1ea65557-8a89-4e1e-8d46-b11b2a06c55d"
CAJEWF010000005.1	RepeatMasker	LTR/Gypsy	23332224	23332502	1464	-	.	ID="RND-6_FAMILY-417";Tend="1170";Tstart="895";shortTE="F";uid="c70d2353-eb63-4557-be5e-c1ca5045498a"
CAJEWF010000005.1	RepeatMasker	Unknown	19278714	19278934	1549	-	.	ID="RND-1_FAMILY-199";Tend="1322";Tstart="1106";shortTE="F";uid="346af4e2-6b0b-4fe1-bf45-d0312decc692"
CAJEWF010000005.1	RepeatMasker	DNA/CMC-Transib	21825644	21825776	906	-	.	ID="RND-5_FAMILY-2303";Tend="887";Tstart="755";shortTE="F";uid="264ea651-971c-49d1-a645-eab9dba7ba2c"
CAJEWF010000005.1	RepeatMasker	DNA	7568070	7568295	650	-	.	ID="RND-6_FAMILY-5164";Tend="3682";Tstart="3442";shortTE="F";uid="a255e714-3f47-4b80-977f-f2a4bbe50da5"
CAJEWF010000005.1	RepeatMasker	DNA/CMC-Chapaev-3	18086342	18086588	425	-	.	ID="RND-6_FAMILY-10088";Tend="1770";Tstart="1527";shortTE="F";uid="9ce973d8-df70-4d27-be03-d86143f9f009"
CAJEWF010000005.1	RepeatMasker	RC/Helitron	5001820	5002470	3065	-	.	ID="RND-4_FAMILY-1349";Tend="1341";Tstart="688";shortTE="F";uid="f6d4de3a-b881-4f92-ba08-b32f4ec710d7"
CAJEWF010000005.1	RepeatMasker	LTR/Gypsy	10185101	10185289	1036	-	.	ID="RND-4_FAMILY-31";Tend="1364";Tstart="1178";shortTE="F";uid="7fe7df82-96d2-497e-b855-7265c67ce13f"
CAJEWF010000005.1	RepeatMasker	DNA/CMC-Transib	17562113	17562528	6219	-	.	ID="rnd-6_family-1967";Tend="1168";Tstart="652";shortTE="F";uid="122fe792-de9d-40dd-a06e-3bcd5a5b1d3e"
CAJEWF010000005.1	RepeatMasker	DNA/TcMar-Tc1	516066	516227	474	-	.	ID="RND-5_FAMILY-372";Tend="4272";Tstart="4095";shortTE="F";uid="ddcb95c8-3b37-4bf5-bd7d-d94bd54da072"
CAJEWF010000005.1	RepeatMasker	DNA/CMC	13860176	13860395	1486	-	.	ID="RND-5_FAMILY-957";Tend="1080";Tstart="859";shortTE="F";uid="b58072ab-ae4a-4dc3-921a-627ffe30d157"
CAJEWF010000005.1	RepeatMasker	DNA/hAT-Tip100	5046053	5046994	8186	-	.	ID="RND-4_FAMILY-272";Tend="1812";Tstart="876";shortTE="F";uid="e0f8a8f4-004d-49ef-84ae-fefb7ac08731"
CAJEWF010000005.1	RepeatMasker	DNA/Sola-2	8849380	8849574	636	-	.	ID="RND-1_FAMILY-453";Tend="2309";Tstart="2117";shortTE="F";uid="2b66c05b-dad9-4ae7-a1b3-fcd8bf7f7235"
CAJEWF010000005.1	RepeatMasker	LINE/I-Jockey	23446307	23446661	2800	-	.	ID="JOCKEY-5_BTA";Tend="5361";Tstart="5017";shortTE="F";uid="d19f8bbc-238e-467b-93eb-da7dfbc5fbe0"
CAJEWF010000005.1	RepeatMasker	Unknown	2786387	2786781	1460	-	.	ID="RND-4_FAMILY-315";Tend="1339";Tstart="970";shortTE="F";uid="e52a26b0-e4df-4b03-9773-f130ab8489b4"
CAJEWF010000005.1	RepeatMasker	DNA	13163473	13163780	1562	-	.	ID="DNA-5_BTA";Tend="255";Tstart="1";shortTE="F";uid="f7c473ac-1377-4fbe-8af1-95f75addcb5c"
CAJEWF010000005.1	RepeatMasker	RC/Helitron	17036809	17037069	526	-	.	ID="RND-5_FAMILY-142";Tend="520";Tstart="275";shortTE="F";uid="9204acb4-bb68-483d-af26-a0cdcc895038"
CAJEWF010000005.1	RepeatMasker	LTR/Gypsy	5783764	5784025	2011	-	.	ID="RND-3_FAMILY-488";Tend="1073";Tstart="814";shortTE="F";uid="2ec03bf8-11d6-4c3c-8e4a-3d0ff176f05d"
CAJEWF010000005.1	RepeatMasker	LINE/R1	7251443	7251578	610	-	.	ID="RND-6_FAMILY-1164";Tend="6620";Tstart="6485";shortTE="F";uid="9f1499a1-d961-4fb5-aa86-12807a631cab"
CAJEWF010000005.1	RepeatMasker	DNA	23074658	23074925	724	-	.	ID="DNA-5_BTA";Tend="255";Tstart="1";shortTE="F";uid="356fa033-2ee0-4d5c-bb27-73c7d413daf1"
CAJEWF010000005.1	RepeatMasker	DNA/CMC-EnSpm	23978921	23979336	3350	-	.	ID="ENSPM-N3_BTA";Tend="414";Tstart="1";shortTE="F";uid="4ecc0a74-4d89-43e1-a83c-d28dcbe90659"
CAJEWF010000005.1	RepeatMasker	DNA	3805755	3806337	1640	-	.	ID="RND-3_FAMILY-152";Tend="1563";Tstart="966";shortTE="F";uid="cd5a505f-73ef-4457-884c-74ab45daa887"
CAJEWF010000005.1	RepeatMasker	DNA	7285042	7285272	841	-	.	ID="RND-5_FAMILY-2843";Tend="1236";Tstart="1019";shortTE="F";uid="ebea8689-34b4-4004-ae84-b870b63ff29d"
CAJEWF010000005.1	RepeatMasker	Unknown	20960472	20961609	9447	-	.	ID="RND-1_FAMILY-66";Tend="1904";Tstart="766";shortTE="F";uid="ee0d54ff-5049-431c-b960-65e0f9b617d8"
CAJEWF010000005.1	RepeatMasker	DNA/Sola-2	1018162	1018360	1014	-	.	ID="RND-6_FAMILY-11392";Tend="3923";Tstart="3729";shortTE="F";uid="73c8cbec-9676-4f74-94d7-f87ba08cee72"
CAJEWF010000005.1	RepeatMasker	RC/Helitron	15483720	15484188	3813	-	.	ID="RND-6_FAMILY-6194";Tend="1842";Tstart="1375";shortTE="F";uid="36c013c0-4a20-493b-ad21-172267b23864"
CAJEWF010000005.1	RepeatMasker	Unknown	19039822	19040092	1308	-	.	ID="RND-6_FAMILY-16091";Tend="1846";Tstart="1516";shortTE="F";uid="becb0a81-775f-4b42-9223-83f5baf14b41"
CAJEWF010000005.1	RepeatMasker	DNA/hAT-Tip100	13441784	13442002	1331	-	.	ID="RND-5_FAMILY-3523";Tend="923";Tstart="695";shortTE="F";uid="f15bf863-1a9f-4c4a-aba7-e9304c40dc51"
CAJEWF010000005.1	RepeatMasker	DNA	8526793	8527063	1676	-	.	ID="RND-1_FAMILY-136";Tend="1173";Tstart="910";shortTE="F";uid="93e9240b-3134-4e98-8817-898f27c8a1cf"
CAJEWF010000005.1	RepeatMasker	LTR/Gypsy	11042696	11042823	428	-	.	ID="RND-6_FAMILY-417";Tend="1004";Tstart="827";shortTE="F";uid="98aeb4f8-10f5-45b0-bc5a-5062047ed9a4"
CAJEWF010000005.1	RepeatMasker	DNA/CMC-EnSpm	2845023	2845301	1428	-	.	ID="RND-1_FAMILY-56";Tend="1150";Tstart="886";shortTE="F";uid="20951b75-7e27-4200-9c55-998930e7a9d4"
CAJEWF010000005.1	RepeatMasker	DNA	9033723	9033854	444	-	.	ID="RND-2_FAMILY-6";Tend="1260";Tstart="1127";shortTE="F";uid="c7cd8138-160c-4c8a-a257-3c2fa272c76b"
CAJEWF010000005.1	RepeatMasker	DNA/CMC	22436420	22436647	1993	-	.	ID="RND-5_FAMILY-957";Tend="1087";Tstart="859";shortTE="F";uid="4b232f41-1f26-478a-bf9f-996647237727"
CAJEWF010000005.1	RepeatMasker	DNA/CMC-Chapaev-3	17107465	17107619	859	-	.	ID="RND-6_FAMILY-649";Tend="1919";Tstart="1766";shortTE="F";uid="c69c3431-f2ee-4e4d-94d8-d5dd152d3263"
CAJEWF010000005.1	RepeatMasker	LTR/Gypsy	11344684	11344795	521	-	.	ID="RND-6_FAMILY-555";Tend="390";Tstart="280";shortTE="F";uid="7e1511f8-f23c-469c-9e8e-84ed8d0a4004"
CAJEWF010000005.1	RepeatMasker	DNA/TcMar-Tc2	14940230	14940849	4876	-	.	ID="RND-3_FAMILY-8";Tend="1544";Tstart="923";shortTE="F";uid="3144a514-3ad6-4e5e-9a2e-d9c666041f68"
CAJEWF010000005.1	RepeatMasker	DNA/hAT-Tip100	5267474	5267737	2019	-	.	ID="RND-6_FAMILY-968";Tend="5452";Tstart="5189";shortTE="F";uid="e96583d3-ed14-4276-8a1a-c5817031edd3"
CAJEWF010000005.1	RepeatMasker	LTR/Gypsy	6004557	6004861	841	-	.	ID="RND-3_FAMILY-25";Tend="1120";Tstart="822";shortTE="F";uid="8e369006-1f58-4114-97a3-410e9f97c794"
CAJEWF010000005.1	RepeatMasker	LTR/Pao	11542866	11543029	547	-	.	ID="BEL-6_BTA-LTR";Tend="166";Tstart="1";shortTE="F";uid="f9878f7a-888d-4314-95b8-1d1ffaa9bfda"
CAJEWF010000005.1	RepeatMasker	DNA/TcMar-Tigger	8631373	8631613	1682	-	.	ID="RND-1_FAMILY-236";Tend="1156";Tstart="913";shortTE="F";uid="e0da3660-6ff3-4d33-ba80-1d39bc5e9793"
CAJEWF010000005.1	RepeatMasker	Unknown	24350860	24351188	2439	-	.	ID="RND-6_FAMILY-1247";Tend="1291";Tstart="950";shortTE="F";uid="4991aa65-24fe-4b3b-93d1-24969a25da90"
CAJEWF010000005.1	RepeatMasker	Unknown	4557	4815	696	-	.	ID="RND-1_FAMILY-36";Tend="1210";Tstart="952";shortTE="F";uid="b167dbeb-0de1-44a5-906d-e0e7181cdb80"
CAJEWF010000005.1	RepeatMasker	DNA/CMC	11780316	11780543	1686	-	.	ID="RND-5_FAMILY-957";Tend="1087";Tstart="860";shortTE="F";uid="1d0b9c17-41bf-45da-8ed9-b5a3d3296795"
CAJEWF010000005.1	RepeatMasker	LTR/Gypsy	9640400	9640504	639	-	.	ID="RND-6_FAMILY-417";Tend="1251";Tstart="1145";shortTE="F";uid="f7297bc1-8f96-484e-96ec-344c51ea51d0"
CAJEWF010000005.1	RepeatMasker	Unknown	4232989	4233233	516	-	.	ID="RND-1_FAMILY-614";Tend="1137";Tstart="883";shortTE="F";uid="8e1b4c6f-3259-44ae-b2ff-8d7aa7debad1"
CAJEWF010000005.1	RepeatMasker	DNA/CMC	11017380	11017606	1690	-	.	ID="ENSPM-N1_BTA";Tend="228";Tstart="1";shortTE="F";uid="d721c137-9596-48ff-8cbc-375d7c76ccc8"
CAJEWF010000005.1	RepeatMasker	Unknown	21608063	21608307	1378	-	.	ID="RND-4_FAMILY-227";Tend="1237";Tstart="981";shortTE="F";uid="bae197ea-4624-4c38-9ac2-18c431c4338a"
CAJEWF010000005.1	RepeatMasker	DNA/CMC	11396470	11396664	1637	-	.	ID="RND-1_FAMILY-383";Tend="1065";Tstart="871";shortTE="F";uid="29282ca4-6d11-4adf-a672-46d9585161d2"
CAJEWF010000005.1	RepeatMasker	DNA/PIF-Spy	15761817	15762004	620	-	.	ID="RND-5_FAMILY-3006";Tend="2093";Tstart="1887";shortTE="F";uid="b841341b-b1d9-4c36-be76-b0d7a995d560"
CAJEWF010000005.1	RepeatMasker	Unknown	10940255	10940503	601	-	.	ID="RND-2_FAMILY-342";Tend="1035";Tstart="761";shortTE="F";uid="db5afef6-9b76-47a4-901a-1724239470e8"
CAJEWF010000005.1	RepeatMasker	DNA/CMC	5824411	5825554	10224	-	.	ID="RND-5_FAMILY-881";Tend="1956";Tstart="812";shortTE="F";uid="d05068b9-ca61-479a-b2a1-9ba471a02549"
CAJEWF010000005.1	RepeatMasker	DNA	20042175	20042428	659	-	.	ID="dna-5_bta";Tend="255";Tstart="18";shortTE="F";uid="2ee22f80-4a4b-4c07-af4a-3cce6908e054"
CAJEWF010000005.1	RepeatMasker	DNA/Sola-2	3030610	3030811	842	-	.	ID="RND-5_FAMILY-31";Tend="3871";Tstart="3658";shortTE="F";uid="08fdd871-c5b9-4f7e-acc7-ef3ce94b436c"
CAJEWF010000005.1	RepeatMasker	Unknown	7911206	7911450	1161	-	.	ID="RND-6_FAMILY-1247";Tend="1210";Tstart="959";shortTE="F";uid="5ee9de65-3672-4322-88f1-0a226a28f911"
CAJEWF010000005.1	RepeatMasker	Unknown	3789223	3789396	917	-	.	ID="RND-4_FAMILY-226";Tend="1226";Tstart="1043";shortTE="F";uid="517fd063-98d5-47c2-bded-af7a2da1fb5a"
CAJEWF010000005.1	RepeatMasker	LTR/Gypsy	19154717	19154984	1322	-	.	ID="RND-6_FAMILY-1649";Tend="1407";Tstart="1142";shortTE="F";uid="2a3032d6-df9a-4dac-9b6c-b0e44c3d4898"
CAJEWF010000005.1	RepeatMasker	DNA/hAT-Tip100	5062226	5062467	1722	-	.	ID="RND-6_FAMILY-6685";Tend="1067";Tstart="826";shortTE="F";uid="3ce8f8a5-a405-47ee-9f8f-b069b091841f"
CAJEWF010000005.1	RepeatMasker	Unknown	5551918	5552176	1605	-	.	ID="RND-6_FAMILY-2207";Tend="1197";Tstart="944";shortTE="F";uid="b0653ae9-7a3f-4fa6-ba00-198787d21a2d"
CAJEWF010000005.1	RepeatMasker	Unknown	22779737	22779917	977	-	.	ID="RND-6_FAMILY-828";Tend="1042";Tstart="827";shortTE="F";uid="8637fb40-afcf-4779-8e16-a8991be6b55b"
CAJEWF010000005.1	RepeatMasker	Unknown	6109624	6109964	566	-	.	ID="RND-4_FAMILY-315";TEgroup="ctg_5%7CRND-4_FAMILY-315%7C2";Tend="1343";Tstart="1094";shortTE="F";uid="29df9c42-0da2-4d43-a135-e98fdaa7438f"
CAJEWF010000005.1	RepeatMasker	DNA	10924668	10924897	1820	-	.	ID="RND-1_FAMILY-194";Tend="1065";Tstart="836";shortTE="F";uid="2aa788ef-a8f3-41b5-98f9-c33045a3a30d"
CAJEWF010000005.1	RepeatMasker	DNA/hAT?	7451334	7451646	2275	-	.	ID="HAT-N6_BTA";Tend="311";Tstart="1";shortTE="F";uid="509f0aa8-8b54-4777-a61d-57798e4cbb48"
CAJEWF010000005.1	RepeatMasker	DNA	11691362	11691867	4134	-	.	ID="DNA-1_BTA";Tend="504";Tstart="1";shortTE="F";uid="42b94135-30f6-4495-9b79-604998cbf4be"
CAJEWF010000005.1	RepeatMasker	DNA/Kolobok	5011875	5015075	27619	-	.	ID="RND-1_FAMILY-746";Tend="4029";Tstart="829";shortTE="F";uid="588c0a96-54c2-42f5-b1a2-c417dd6f2e4c"
CAJEWF010000005.1	RepeatMasker	LINE/L2	19412227	19412513	2207	-	.	ID="RND-1_FAMILY-164";Tend="1184";Tstart="896";shortTE="F";uid="afaad9d8-3d05-481a-9bcc-6ac92690a839"
CAJEWF010000005.1	RepeatMasker	Unknown	7269669	7269839	1186	-	.	ID="RND-2_FAMILY-63";Tend="1038";Tstart="870";shortTE="F";uid="cfcdd972-a901-49ed-b845-49ecac773cd4"
CAJEWF010000005.1	RepeatMasker	Unknown	22641125	22641501	1788	-	.	ID="RND-3_FAMILY-432";Tend="1356";Tstart="968";shortTE="F";uid="471462f0-d933-4a18-bf28-5fd2e1607d77"
CAJEWF010000005.1	RepeatMasker	DNA/CMC-EnSpm	8717373	8717505	539	-	.	ID="RND-6_FAMILY-1912";Tend="1087";Tstart="950";shortTE="F";uid="e829dc5b-e7ab-482a-b728-7de9c8b5d8dd"
CAJEWF010000005.1	RepeatMasker	LTR/Gypsy	10501206	10501446	819	-	.	ID="RND-6_FAMILY-417";Tend="1162";Tstart="912";shortTE="F";uid="ba44a648-9c41-4de6-a0bc-4031951f4c4d"
CAJEWF010000005.1	RepeatMasker	Unknown	2564814	2564927	520	-	.	ID="RND-6_FAMILY-2397";Tend="1483";Tstart="1372";shortTE="F";uid="a31cbe17-a7a5-494c-951d-36fd3178f2fd"
CAJEWF010000005.1	RepeatMasker	DNA/PIF-Spy	12703260	12703616	737	-	.	ID="ISL2EU-2_BTA";TEgroup="ctg_5%7CISL2EU-2_BTA%7C9";Tend="4995";Tstart="28";shortTE="F";uid="316dd3a4-45da-4dd4-b373-08cc3802c497"
CAJEWF010000005.1	RepeatMasker	LINE/I	2619434	2619626	900	-	.	ID="RND-6_FAMILY-27";Tend="1151";Tstart="955";shortTE="F";uid="8516dfa9-be20-45c1-a6bd-7f1a6d73ef59"
CAJEWF010000005.1	RepeatMasker	DNA/TcMar-Tc1	538190	538302	593	-	.	ID="RND-4_FAMILY-1919";Tend="1097";Tstart="963";shortTE="F";uid="0bc49534-e283-49b4-a10d-4114c3f6687f"
CAJEWF010000005.1	RepeatMasker	Unknown	20435265	20435369	519	-	.	ID="RND-1_FAMILY-137";Tend="997";Tstart="894";shortTE="F";uid="79f83bd5-eadb-435a-8e88-9b81a8982157"
CAJEWF010000005.1	RepeatMasker	Unknown	298220	298360	534	-	.	ID="RND-1_FAMILY-27";Tend="1049";Tstart="908";shortTE="F";uid="c91ed543-80ab-46f3-9d9f-6f980ed2d2b8"
CAJEWF010000005.1	RepeatMasker	Unknown	24965940	24966104	1092	-	.	ID="RND-1_FAMILY-4";Tend="3647";Tstart="3476";shortTE="F";uid="a6c5772d-b120-4408-a014-41626172504a"
CAJEWF010000005.1	RepeatMasker	DNA/hAT-Tip100	9370406	9370647	1666	-	.	ID="RND-6_FAMILY-6685";Tend="1067";Tstart="826";shortTE="F";uid="dbd2fea8-57b1-4945-b910-ae9e380071c8"
CAJEWF010000005.1	RepeatMasker	DNA/Sola-2	22599098	22599199	561	-	.	ID="RND-6_FAMILY-755";Tend="761";Tstart="661";shortTE="F";uid="c7b06535-aa1f-4252-8abe-e408d92a3949"
CAJEWF010000005.1	RepeatMasker	DNA/CMC	1992113	1992243	615	-	.	ID="RND-5_FAMILY-957";Tend="1084";Tstart="971";shortTE="F";uid="611565fa-0479-4db3-8694-6398898bbad8"
CAJEWF010000005.1	RepeatMasker	DNA	17859450	17859616	1055	-	.	ID="dna4-17b_bta";Tend="276";Tstart="138";shortTE="F";uid="fdbd9ab0-5dac-4f26-bb17-2d22a7e39155"
CAJEWF010000005.1	RepeatMasker	LTR/Gypsy	3277394	3277633	723	-	.	ID="RND-6_FAMILY-417";Tend="1146";Tstart="912";shortTE="F";uid="6f340dbb-e5a6-4361-9d07-5e38b884201f"
CAJEWF010000005.1	RepeatMasker	Unknown	23666452	23666830	2230	-	.	ID="RND-1_FAMILY-744";Tend="1142";Tstart="758";shortTE="F";uid="bfbd007f-e685-4577-b4e4-fbf9ca8a4ab7"
CAJEWF010000005.1	RepeatMasker	Unknown	16147613	16147760	565	-	.	ID="RND-1_FAMILY-27";Tend="1054";Tstart="910";shortTE="F";uid="1872be10-e36a-4102-8e64-e913de5ebc84"
CAJEWF010000005.1	RepeatMasker	RC/Helitron	12429258	12429453	718	-	.	ID="RND-5_FAMILY-1779";Tend="1005";Tstart="812";shortTE="F";uid="bc4533e1-e0f7-4244-8821-bcbc3248c77a"
CAJEWF010000005.1	RepeatMasker	Unknown	13904607	13904792	1067	-	.	ID="RND-6_FAMILY-1777";Tend="1283";Tstart="1094";shortTE="F";uid="5a26a451-187c-496c-87c5-d800f9135be1"
CAJEWF010000005.1	RepeatMasker	DNA/hAT-Tip100	7387079	7387389	1339	-	.	ID="rnd-5_family-3523";Tend="937";Tstart="660";shortTE="F";uid="3c9f3600-0ce1-4ee9-bef3-5f67b671763d"
CAJEWF010000005.1	RepeatMasker	DNA	1705666	1705883	669	-	.	ID="RND-4_FAMILY-1065";Tend="1201";Tstart="983";shortTE="F";uid="1215e9d6-4a59-4229-bddc-71fb91d986a4"
CAJEWF010000005.1	RepeatMasker	LTR/Gypsy	2114923	2115222	1749	-	.	ID="RND-5_FAMILY-56";Tend="1060";Tstart="812";shortTE="F";uid="3152e2b2-3a34-4af2-b6c9-5fa244c96e23"
CAJEWF010000005.1	RepeatMasker	Unknown	6466719	6467131	3605	-	.	ID="RND-5_FAMILY-914";Tend="1318";Tstart="906";shortTE="F";uid="8235f7fe-34d4-4d27-b1a3-ee2a377b5709"
CAJEWF010000005.1	RepeatMasker	DNA	5917335	5917612	1685	-	.	ID="DNA-11_BTA";Tend="276";Tstart="1";shortTE="F";uid="7d07a80b-6bea-458e-85f7-b3305b04310e"
CAJEWF010000005.1	RepeatMasker	DNA	10153449	10153712	950	-	.	ID="DNA-5_BTA";Tend="255";Tstart="1";shortTE="F";uid="976c468b-e27c-4337-9933-a40367fa14d1"
CAJEWF010000005.1	RepeatMasker	Unknown	20530203	20530366	1128	-	.	ID="RND-1_FAMILY-37";Tend="1058";Tstart="896";shortTE="F";uid="b9685c86-a01c-49c4-a883-3d31e90d99f2"
CAJEWF010000005.1	RepeatMasker	Unknown	12663795	12663966	427	-	.	ID="RND-1_FAMILY-37";Tend="1066";Tstart="897";shortTE="F";uid="d8509e9b-9052-4b7a-b0c4-3fe9041a07a2"
CAJEWF010000005.1	RepeatMasker	Unknown	12874402	12874537	455	-	.	ID="RND-1_FAMILY-27";Tend="1051";Tstart="919";shortTE="F";uid="05333b07-e31f-4f20-b052-b24eb3a71e7e"
CAJEWF010000005.1	RepeatMasker	DNA	8663974	8664224	675	-	.	ID="DNA-5_BTA";Tend="255";Tstart="1";shortTE="F";uid="9488e2d9-8d01-4db0-8a15-aafb32ef3c72"
CAJEWF010000005.1	RepeatMasker	DNA	11553368	11553598	1280	-	.	ID="RND-4_FAMILY-746";Tend="1249";Tstart="1018";shortTE="F";uid="e1ea51ae-668f-449b-b2de-0bdc8511074a"
CAJEWF010000005.1	RepeatMasker	LINE/I-Jockey	12068707	12069009	1823	-	.	ID="RND-4_FAMILY-1190";Tend="1239";Tstart="934";shortTE="F";uid="31695417-e463-470d-9480-02d9ef573a06"
CAJEWF010000005.1	RepeatMasker	Unknown	16280954	16281107	947	-	.	ID="RND-2_FAMILY-63";Tend="1032";Tstart="869";shortTE="F";uid="ec73e9e2-4547-47ba-a8c6-7371c934f31a"
CAJEWF010000005.1	RepeatMasker	Unknown	7223215	7223745	2427	-	.	ID="RND-4_FAMILY-230";Tend="1343";Tstart="799";shortTE="F";uid="cd843fc3-def8-41d6-bda3-0516cc9c6013"
CAJEWF010000005.1	RepeatMasker	DNA/Maverick	12890513	12890818	1120	-	.	ID="RND-2_FAMILY-28";Tend="327";Tstart="24";shortTE="F";uid="1be919c6-6d11-4fa8-b26a-df0a8dc9306a"
CAJEWF010000005.1	RepeatMasker	Unknown	24705155	24705273	742	-	.	ID="RND-6_FAMILY-1750";Tend="1174";Tstart="1057";shortTE="F";uid="41823018-61ee-41d7-9d81-16b3ab3d860a"
CAJEWF010000005.1	RepeatMasker	DNA	4573152	4573322	976	-	.	ID="RND-4_FAMILY-4629";Tend="1172";Tstart="999";shortTE="F";uid="7a05494f-17c3-481d-a5d3-a12688efdc68"
CAJEWF010000005.1	RepeatMasker	DNA/CMC	1897582	1897792	1384	-	.	ID="ENSPM-N1_BTA";Tend="228";Tstart="1";shortTE="F";uid="eda8c2af-82b0-4c2e-9654-e1c669e715d1"
CAJEWF010000005.1	RepeatMasker	DNA	19316949	19317156	1616	-	.	ID="RND-1_FAMILY-978";Tend="3593";Tstart="3386";shortTE="F";uid="18ac22b9-9c78-419e-a495-231a2568f014"
CAJEWF010000005.1	RepeatMasker	LINE/RTE-BovB	24629814	24630209	839	-	.	ID="RND-6_FAMILY-7272";TEgroup="ctg_5%7CRND-6_FAMILY-7272%7C1";Tend="4017";Tstart="3168";shortTE="F";uid="324fa865-e68e-4ec7-9d7c-cba9f9536229"
CAJEWF010000005.1	RepeatMasker	Unknown	9763468	9763785	2738	-	.	ID="RND-6_FAMILY-1107";Tend="1193";Tstart="872";shortTE="F";uid="a7300960-01b4-4673-bb32-d320b618ea12"
CAJEWF010000005.1	RepeatMasker	Unknown	24028326	24028492	838	-	.	ID="RND-4_FAMILY-384";Tend="1001";Tstart="843";shortTE="F";uid="249c410f-fb78-4b24-8e55-9a123c1a5775"
CAJEWF010000005.1	RepeatMasker	DNA/CMC	8691953	8692296	2346	-	.	ID="RND-1_FAMILY-81";Tend="1272";Tstart="945";shortTE="F";uid="57ed6cc4-b860-4d26-bd1c-71bbd367a21c"
CAJEWF010000005.1	RepeatMasker	Unknown	12428595	12428726	911	-	.	ID="RND-6_FAMILY-5162";Tend="4196";Tstart="4065";shortTE="F";uid="f20c267e-11a7-45af-ba93-a4bf8b9dd1d6"
CAJEWF010000005.1	RepeatMasker	DNA	17101488	17101637	690	-	.	ID="RND-5_FAMILY-3441";Tend="2625";Tstart="2477";shortTE="F";uid="3f14780a-c5db-4d65-bdd1-1e7853bfb672"
CAJEWF010000005.1	RepeatMasker	LTR/Gypsy	24081142	24081402	1575	-	.	ID="RND-6_FAMILY-1646";Tend="1505";Tstart="1244";shortTE="F";uid="a9c4ba05-173a-4515-bda4-9ce48e356a53"
CAJEWF010000005.1	RepeatMasker	Unknown	24252736	24252991	1630	-	.	ID="RND-3_FAMILY-43";Tend="1219";Tstart="956";shortTE="F";uid="dda4a61c-85e5-40f8-84f3-89e2cfff01f9"
CAJEWF010000005.1	RepeatMasker	Unknown	16311225	16311362	581	-	.	ID="RND-1_FAMILY-27";Tend="1056";Tstart="911";shortTE="F";uid="b7763a36-0a7a-4948-8052-d411a1e13905"
CAJEWF010000005.1	RepeatMasker	DNA/TcMar-Tc4	8612569	8612734	595	-	.	ID="RND-3_FAMILY-11";Tend="1666";Tstart="1500";shortTE="F";uid="30cc6742-96c6-44f1-9d7e-be6d181887cd"
CAJEWF010000005.1	RepeatMasker	LINE/I	23356101	23356444	1693	-	.	ID="NIMB-3_BTA";Tend="5739";Tstart="5367";shortTE="F";uid="9579124e-2bbb-47a5-bec7-616dcf6a4cac"
CAJEWF010000005.1	RepeatMasker	Unknown	12731901	12732154	1618	-	.	ID="RND-4_FAMILY-1179";Tend="1191";Tstart="926";shortTE="F";uid="66e3d30b-2227-4bcb-8fac-12c78b81b3c0"
CAJEWF010000005.1	RepeatMasker	LINE/Dong-R4	20595322	20596081	6397	-	.	ID="RND-6_FAMILY-3574";Tend="1495";Tstart="739";shortTE="F";uid="2cdd148c-e82f-4157-b478-0fd52a55de6b"
CAJEWF010000005.1	RepeatMasker	Unknown	12037862	12038104	1493	-	.	ID="RND-1_FAMILY-545";Tend="1205";Tstart="973";shortTE="F";uid="aba9bc29-a797-4da3-b083-3915db27561a"
CAJEWF010000005.1	RepeatMasker	DNA/Kolobok	18872367	18875507	19370	-	.	ID="RND-5_FAMILY-418";Tend="2752";Tstart="118";shortTE="F";uid="f73a1b9c-4a46-4254-be1f-374d63695466"
CAJEWF010000005.1	RepeatMasker	DNA/hAT?	18498289	18498449	952	-	.	ID="HAT-N6_BTA";Tend="311";Tstart="152";shortTE="F";uid="d6a84bb1-ae33-48be-96f1-da569aa6276e"
CAJEWF010000005.1	RepeatMasker	DNA	14908903	14909128	1072	-	.	ID="DNA-11_BTA";Tend="240";Tstart="3";shortTE="F";uid="a13c176f-5a49-4425-b785-3b2bbbf5f244"
CAJEWF010000005.1	RepeatMasker	RC/Helitron	22565867	22566199	600	-	.	ID="RND-6_FAMILY-891";Tend="1426";Tstart="1120";shortTE="F";uid="06b05cf6-238e-4f10-9686-b71e77bc2112"
CAJEWF010000005.1	RepeatMasker	Unknown	6273563	6274109	2812	-	.	ID="RND-4_FAMILY-143";Tend="1319";Tstart="762";shortTE="F";uid="2979623f-05d6-4be5-9de7-e8049308278e"
CAJEWF010000005.1	RepeatMasker	DNA/PIF-Spy	522840	523213	2855	-	.	ID="RND-5_FAMILY-3132";Tend="2521";Tstart="2154";shortTE="F";uid="f976c056-67a7-4a7b-887e-d0bf18020ffd"
CAJEWF010000005.1	RepeatMasker	LTR/Gypsy	4158083	4158348	1739	-	.	ID="RND-6_FAMILY-43";Tend="1179";Tstart="913";shortTE="F";uid="d12e389d-dbac-44dc-a662-560cb235dabb"
CAJEWF010000005.1	RepeatMasker	LTR/Pao	1451100	1451882	525	-	.	ID="RND-5_FAMILY-24";TEgroup="ctg_5%7CRND-5_FAMILY-24%7C1";Tend="1175";Tstart="502";shortTE="T";uid="aedfd3d3-bf2c-4dfe-9fe3-d6031773625e"
CAJEWF010000005.1	RepeatMasker	RC/Helitron	10243944	10244124	890	-	.	ID="RND-6_FAMILY-9867";Tend="1708";Tstart="1515";shortTE="F";uid="384e6402-c1f9-442f-a6da-905fc1019ce2"
CAJEWF010000005.1	RepeatMasker	DNA/Kolobok	3201311	3201773	3942	-	.	ID="RND-6_FAMILY-6547";Tend="1111";Tstart="648";shortTE="F";uid="6be56d4e-37ea-4e84-bbcd-142cfa017aec"
CAJEWF010000005.1	RepeatMasker	DNA/hAT-Tip100	5852092	5852923	5596	-	.	ID="HAT-N2_BTA";Tend="825";Tstart="1";shortTE="F";uid="1f118050-fdd8-4ead-9a1a-91d29573f7c6"
CAJEWF010000005.1	RepeatMasker	DNA/PIF-Spy	3170076	3170338	572	-	.	ID="RND-6_FAMILY-9771";Tend="2714";Tstart="2473";shortTE="F";uid="7387d462-8e9a-4e98-bf7c-ca6aeee827c3"
CAJEWF010000005.1	RepeatMasker	DNA	14865383	14865638	1449	-	.	ID="DNA-5_BTA";Tend="255";Tstart="1";shortTE="F";uid="cd52d560-1d5a-441d-bb7e-e4c6142b3f88"
CAJEWF010000005.1	RepeatMasker	RC/Helitron	7677254	7677428	492	-	.	ID="RND-4_FAMILY-971";Tend="1225";Tstart="1051";shortTE="F";uid="c4b5a250-ef2f-43a8-ba6a-730909771655"
CAJEWF010000005.1	RepeatMasker	RC/Helitron	1639466	1639900	696	-	.	ID="HELITRON-1N1B_BTA";TEgroup="ctg_5%7CHELITRON-1N1B_BTA%7C1";Tend="336";Tstart="50";shortTE="F";uid="4c930ffc-8290-4c01-a9b0-822cc7b05c28"
CAJEWF010000005.1	RepeatMasker	DNA/CMC-Chapaev-3	24536540	24536805	752	-	.	ID="RND-6_FAMILY-649";Tend="2598";Tstart="2349";shortTE="F";uid="86a79bb3-419d-4ffa-917b-b23eb32e94b4"
CAJEWF010000005.1	RepeatMasker	DNA/CMC-Transib	19788722	19788886	613	-	.	ID="RND-5_FAMILY-2303";Tend="925";Tstart="765";shortTE="F";uid="06cc70a9-b411-44c7-969b-7294a92ba170"
CAJEWF010000005.1	RepeatMasker	LTR/Gypsy	14577183	14577374	420	-	.	ID="RND-1_FAMILY-529";Tend="1698";Tstart="1504";shortTE="F";uid="f4a99b1f-37d9-447a-807d-4c21a5134e82"
CAJEWF010000005.1	RepeatMasker	DNA/CMC-EnSpm	1481793	1482668	1182	-	.	ID="RND-6_FAMILY-9455";TEgroup="ctg_5%7CRND-6_FAMILY-9455%7C1";Tend="1528";Tstart="617";shortTE="F";uid="8a13e991-c305-4a6e-9154-18aaf327b462"
CAJEWF010000005.1	RepeatMasker	DNA	7507275	7507631	491	-	.	ID="RND-1_FAMILY-234";TEgroup="ctg_5%7CRND-1_FAMILY-234%7C4";Tend="1184";Tstart="940";shortTE="T";uid="95e2ced6-382f-4f16-a55b-fa4342ca2840"
CAJEWF010000005.1	RepeatMasker	Unknown	19481201	19481343	449	-	.	ID="RND-1_FAMILY-381";Tend="958";Tstart="793";shortTE="F";uid="87f7936b-04de-47a6-b173-a282586bebb4"
CAJEWF010000005.1	RepeatMasker	LTR/Gypsy	6501345	6501623	1259	-	.	ID="RND-5_FAMILY-1051";Tend="1203";Tstart="929";shortTE="F";uid="3350cbd1-127d-410a-bcae-720edad44936"
CAJEWF010000005.1	RepeatMasker	DNA	21734821	21735071	1613	-	.	ID="RND-4_FAMILY-211";Tend="1084";Tstart="838";shortTE="F";uid="287a042f-c53b-448e-91a0-bbfec25520ab"
CAJEWF010000005.1	RepeatMasker	DNA	5963639	5963821	1122	-	.	ID="DNA-11_BTA";Tend="183";Tstart="1";shortTE="F";uid="ede5a718-f875-4e25-a0f3-82816e9fb1cb"
CAJEWF010000005.1	RepeatMasker	LTR/Gypsy	21967636	21967781	559	-	.	ID="RND-5_FAMILY-4600";Tend="1090";Tstart="948";shortTE="F";uid="270e96ee-c95b-4804-adc3-312a1420dfb0"
CAJEWF010000005.1	RepeatMasker	RC/Helitron	21532121	21532438	818	-	.	ID="RND-4_FAMILY-309";Tend="1480";Tstart="1155";shortTE="F";uid="fd05280c-cc82-499d-9f29-fc8544250fe9"
CAJEWF010000005.1	RepeatMasker	DNA/CMC-Chapaev-3	13682729	13683010	2057	-	.	ID="RND-6_FAMILY-649";Tend="3218";Tstart="2937";shortTE="F";uid="03e243ad-047f-41a7-b470-57f1d2a522e1"
CAJEWF010000005.1	RepeatMasker	Unknown	8187464	8187649	617	-	.	ID="RND-1_FAMILY-279";Tend="1202";Tstart="1013";shortTE="F";uid="c54f6d82-8ede-4797-adeb-9c1c40d752b5"
CAJEWF010000005.1	RepeatMasker	DNA/PIF-Spy	2332290	2332479	687	-	.	ID="ISL2EU-2_BTA";Tend="4995";Tstart="4798";shortTE="F";uid="9d1adad3-3be7-40e8-b56a-3c23a38d986a"
CAJEWF010000005.1	RepeatMasker	DNA/CMC-EnSpm	14731867	14732026	450	-	.	ID="ENSPM-3_BTA";Tend="8330";Tstart="8175";shortTE="F";uid="27371a29-cc03-4b21-a379-bb78e8eead3a"
CAJEWF010000005.1	RepeatMasker	RC/Helitron	12767770	12768021	928	-	.	ID="RND-4_FAMILY-309";Tend="1487";Tstart="1240";shortTE="F";uid="c4503165-bdaf-4424-bff3-4f0e9551dc32"
CAJEWF010000005.1	RepeatMasker	DNA/hAT?	12161375	12161585	785	-	.	ID="RND-5_FAMILY-1660";Tend="1120";Tstart="869";shortTE="F";uid="cd6d374c-bb86-4c21-96dd-bc4775ca57ab"
CAJEWF010000005.1	RepeatMasker	DNA/hAT-Tip100	9682155	9682585	2052	-	.	ID="HAT-N2_BTA";Tend="422";Tstart="1";shortTE="F";uid="11190f50-1bfe-4de2-bc46-85d06a251a7f"
CAJEWF010000005.1	RepeatMasker	Unknown	23953416	23953574	414	-	.	ID="RND-6_FAMILY-1119";Tend="1249";Tstart="1087";shortTE="F";uid="f21937c8-ba81-4010-b889-cc8297bfbee5"
CAJEWF010000005.1	RepeatMasker	DNA	11615371	11615625	1145	-	.	ID="DNA-11_BTA";Tend="275";Tstart="3";shortTE="F";uid="a79b4d49-8625-4da8-8ef0-a92a86ffb0e8"
CAJEWF010000005.1	RepeatMasker	LTR/Gypsy	21753793	21753993	661	-	.	ID="RND-6_FAMILY-417";Tend="1181";Tstart="1002";shortTE="F";uid="937cefab-f325-4913-afc9-c9a6a971b3d5"
CAJEWF010000005.1	RepeatMasker	Unknown	17111055	17111182	407	-	.	ID="RND-1_FAMILY-119";Tend="1179";Tstart="1051";shortTE="F";uid="d23dc9be-71aa-4d26-ac57-31ab54cc58ea"
CAJEWF010000005.1	RepeatMasker	LTR/Gypsy	22651585	22651793	1608	-	.	ID="RND-4_FAMILY-31";Tend="1367";Tstart="1158";shortTE="F";uid="7a4e3991-0de6-4954-ad9c-3ce03c16162f"
CAJEWF010000005.1	RepeatMasker	DNA/CMC-Transib	13201909	13203443	11482	-	.	ID="RND-6_FAMILY-2121";Tend="2302";Tstart="763";shortTE="F";uid="0cb1073f-e764-4765-8e71-353618286a36"
CAJEWF010000005.1	RepeatMasker	DNA/hAT-Tip100	1813463	1814268	3591	-	.	ID="RND-6_FAMILY-5722";Tend="2315";Tstart="1557";shortTE="F";uid="32dc461c-efb4-44eb-a555-63496df0b431"
CAJEWF010000005.1	RepeatMasker	Unknown	22642232	22642515	643	-	.	ID="RND-2_FAMILY-63";TEgroup="ctg_5%7CRND-2_FAMILY-63%7C3";Tend="1032";Tstart="869";shortTE="T";uid="bf83b49e-cea5-4179-a53d-75505b364186"
CAJEWF010000005.1	RepeatMasker	Unknown	10694268	10694417	429	-	.	ID="RND-1_FAMILY-371";Tend="952";Tstart="784";shortTE="F";uid="2b4b1707-1e62-4961-9e1e-30b5cd23b72b"
CAJEWF010000005.1	RepeatMasker	DNA/PIF-Spy	13020875	13021021	492	-	.	ID="RND-6_FAMILY-9771";Tend="4304";Tstart="4169";shortTE="F";uid="2e68b681-3fc9-4122-a76e-318376acee8d"
CAJEWF010000005.1	RepeatMasker	Unknown	24109389	24109670	1574	-	.	ID="RND-5_FAMILY-38";Tend="1238";Tstart="950";shortTE="F";uid="56ce0831-3d45-4f74-ae83-4c9ad3ed406c"
CAJEWF010000005.1	RepeatMasker	Unknown	6018804	6019115	1800	-	.	ID="RND-6_FAMILY-1708";Tend="1274";Tstart="963";shortTE="F";uid="6e11b636-e37a-45c9-8980-aa7a71f74b00"
CAJEWF010000005.1	RepeatMasker	LTR/Gypsy	20285690	20285976	1108	-	.	ID="RND-3_FAMILY-25";Tend="662";Tstart="376";shortTE="F";uid="68b85c3c-2659-4b61-a77b-7e9f0b0cd06f"
CAJEWF010000005.1	RepeatMasker	DNA/hAT-Tip100	3073231	3073384	939	-	.	ID="RND-1_FAMILY-474";Tend="1098";Tstart="926";shortTE="F";uid="a6677f55-82a5-4d32-bf60-bf8d75c0f6a6"
CAJEWF010000005.1	RepeatMasker	DNA/hAT-Tip100	2914186	2914555	788	-	.	ID="RND-5_FAMILY-413";Tend="1672";Tstart="1302";shortTE="F";uid="3c66a474-ceb3-48e8-9cbf-8fdff6f3cbf0"
CAJEWF010000005.1	RepeatMasker	DNA/CMC	14011569	14011731	1391	-	.	ID="RND-1_FAMILY-81";Tend="1109";Tstart="947";shortTE="F";uid="7f625e23-ee9f-4024-a0cc-fec84002ae47"
CAJEWF010000005.1	RepeatMasker	Unknown	22448253	22448520	1615	-	.	ID="RND-3_FAMILY-258";Tend="1079";Tstart="779";shortTE="F";uid="f6cad07b-2c20-48ec-ac08-a82abdf26d8a"
CAJEWF010000005.1	RepeatMasker	Unknown	21743947	21744381	2725	-	.	ID="RND-6_FAMILY-1777";Tend="1284";Tstart="886";shortTE="F";uid="ef35085c-5ba7-4337-ab3e-b891dcbc55e4"
CAJEWF010000005.1	RepeatMasker	Unknown	14052506	14052730	1204	-	.	ID="RND-1_FAMILY-36";Tend="1211";Tstart="984";shortTE="F";uid="f44a10c3-3458-4d97-859d-e60763b55878"
CAJEWF010000005.1	RepeatMasker	DNA	4960289	4960826	1572	-	.	ID="DNA-4_BTA";Tend="554";Tstart="3";shortTE="F";uid="bb32b3ed-1498-4ae9-b232-f4253bf04cb9"
CAJEWF010000005.1	RepeatMasker	DNA/CMC-EnSpm	13979325	13979567	1479	-	.	ID="RND-6_FAMILY-1077";Tend="1167";Tstart="913";shortTE="F";uid="f2a39421-2a76-4cb4-9ea0-3f9af3b04a24"
CAJEWF010000005.1	RepeatMasker	DNA/CMC-EnSpm	8716595	8716798	1274	-	.	ID="RND-1_FAMILY-56";Tend="1151";Tstart="951";shortTE="F";uid="2b1f59f7-089f-4161-83a7-901343345d35"
CAJEWF010000005.1	RepeatMasker	DNA/TcMar-Tc1	1054012	1056776	18632	-	.	ID="RND-6_FAMILY-7706";Tend="3281";Tstart="740";shortTE="F";uid="5c198c89-73c8-40ad-af9e-e006326f7d7e"
CAJEWF010000005.1	RepeatMasker	Unknown	16615476	16615740	1581	-	.	ID="RND-1_FAMILY-134";Tend="1204";Tstart="944";shortTE="F";uid="87a9c971-fe04-4a98-8c44-f910b7b3fd0e"
CAJEWF010000005.1	RepeatMasker	LTR/Gypsy	8063450	8063662	1170	-	.	ID="RND-6_FAMILY-417";Tend="1164";Tstart="950";shortTE="F";uid="cedd9c9e-45ee-48a9-95a6-b354c24bd233"
CAJEWF010000005.1	RepeatMasker	DNA/Sola-2	21141119	21141357	578	-	.	ID="RND-1_FAMILY-227";Tend="1842";Tstart="1604";shortTE="F";uid="e228151b-cae6-4afb-abff-2dcefb464128"
CAJEWF010000005.1	RepeatMasker	Unknown	22780595	22780792	896	-	.	ID="RND-1_FAMILY-664";Tend="1219";Tstart="1027";shortTE="F";uid="97f5d520-5505-44c6-8034-667a6f69846d"
CAJEWF010000005.1	RepeatMasker	DNA	22344992	22345117	439	-	.	ID="DNA-5_BTA";Tend="138";Tstart="10";shortTE="F";uid="cb7925f2-5140-43db-a7d7-614e7609ac74"
CAJEWF010000005.1	RepeatMasker	DNA	14021075	14021346	2332	-	.	ID="DNA-1_BTA";Tend="504";Tstart="233";shortTE="F";uid="0e3a6683-d73e-40b4-ad7d-824a80eb4fe9"
CAJEWF010000005.1	RepeatMasker	RC/Helitron	2653381	2653571	697	-	.	ID="RND-5_FAMILY-430";Tend="1648";Tstart="1461";shortTE="F";uid="fd82bf29-ebd1-4db0-92cc-1f537f96e900"
CAJEWF010000005.1	RepeatMasker	DNA/Maverick	22650503	22650678	781	-	.	ID="RND-1_FAMILY-619";Tend="1698";Tstart="1523";shortTE="F";uid="189b3e8f-6ebb-4440-9893-a5b6debe4bbc"
CAJEWF010000005.1	RepeatMasker	DNA/CMC-EnSpm	20135842	20136108	1715	-	.	ID="RND-1_FAMILY-56";Tend="1156";Tstart="895";shortTE="F";uid="cb2546a0-0603-4f43-9682-b5248f87a736"
CAJEWF010000005.1	RepeatMasker	LTR/Pao	6363166	6363455	1785	-	.	ID="RND-4_FAMILY-3020";Tend="1183";Tstart="902";shortTE="F";uid="07f68824-71c1-4196-9002-f77ef1fae29a"
CAJEWF010000005.1	RepeatMasker	DNA/CMC	19261123	19261347	972	-	.	ID="RND-1_FAMILY-81";Tend="1228";Tstart="958";shortTE="F";uid="2d882195-c765-4647-80bd-7afb06987a5e"
CAJEWF010000005.1	RepeatMasker	DNA/CMC-EnSpm	17014919	17015028	704	-	.	ID="RND-1_FAMILY-56";Tend="1148";Tstart="1039";shortTE="F";uid="e37e61de-8848-4cf4-ac80-05c9dddcf06a"
CAJEWF010000005.1	RepeatMasker	LTR/Copia	2407562	2407886	1296	-	.	ID="RND-3_FAMILY-132";Tend="1099";Tstart="764";shortTE="F";uid="40bc73d0-bf8f-4fd9-85ce-a94f6633d740"
CAJEWF010000005.1	RepeatMasker	Unknown	20304114	20304253	606	-	.	ID="RND-6_FAMILY-1247";Tend="1294";Tstart="1159";shortTE="F";uid="ed50f9e7-3d6a-4367-b62b-937b38c7effe"
CAJEWF010000005.1	RepeatMasker	DNA/CMC-EnSpm	7435872	7436136	1580	-	.	ID="RND-1_FAMILY-56";Tend="1150";Tstart="889";shortTE="F";uid="267e2097-945f-496a-812b-697770f0221d"
CAJEWF010000005.1	RepeatMasker	DNA	11649134	11649405	1895	-	.	ID="DNA-11_BTA";Tend="551";Tstart="270";shortTE="F";uid="62959733-3710-48c8-a645-287bfb4b697c"
CAJEWF010000005.1	RepeatMasker	Unknown	16154762	16154985	898	-	.	ID="RND-5_FAMILY-747";Tend="947";Tstart="711";shortTE="F";uid="c0786b50-dc09-47b7-a7a5-8295593a43c3"
CAJEWF010000005.1	RepeatMasker	Unknown	7770567	7770846	2154	-	.	ID="RND-6_FAMILY-694";Tend="1209";Tstart="928";shortTE="F";uid="46e26def-dd10-4428-be37-03de371c865c"
CAJEWF010000005.1	RepeatMasker	DNA	23094524	23094780	1382	-	.	ID="RND-1_FAMILY-136";Tend="1171";Tstart="913";shortTE="F";uid="c3215fea-f47f-4432-b39b-59567465642a"
CAJEWF010000005.1	RepeatMasker	DNA	11860636	11860793	1135	-	.	ID="RND-1_FAMILY-491";Tend="1485";Tstart="1333";shortTE="F";uid="c328752b-6248-4bb0-88f5-39d94dae4ec6"
CAJEWF010000005.1	RepeatMasker	DNA/CMC-EnSpm	1611977	1612230	1681	-	.	ID="RND-1_FAMILY-56";Tend="1148";Tstart="894";shortTE="F";uid="92ca3267-8b6b-4ba5-a9ca-566b0777c7fa"
CAJEWF010000005.1	RepeatMasker	Unknown	1333470	1333582	469	-	.	ID="RND-4_FAMILY-998";Tend="1186";Tstart="1070";shortTE="F";uid="95be6f28-a9ae-4e25-b7ba-02c13e35ec08"
CAJEWF010000005.1	RepeatMasker	DNA/Sola-2	6277604	6277716	654	-	.	ID="RND-5_FAMILY-866";Tend="9328";Tstart="9214";shortTE="F";uid="65d027ca-cda4-4688-8df7-662795871413"
CAJEWF010000005.1	RepeatMasker	DNA/TcMar-Tc1	17008334	17008435	429	-	.	ID="RND-4_FAMILY-168";Tend="1170";Tstart="1071";shortTE="F";uid="a739e115-dbb4-4d04-a849-a61f502006d2"
CAJEWF010000005.1	RepeatMasker	DNA	6260739	6260877	430	-	.	ID="RND-1_FAMILY-136";Tend="1174";Tstart="1038";shortTE="F";uid="1f433a03-f06d-4d0f-8ea4-6befb3cfa663"
CAJEWF010000005.1	RepeatMasker	Unknown	13493918	13494221	717	-	.	ID="RND-1_FAMILY-96";Tend="1241";Tstart="909";shortTE="F";uid="a3070f37-7926-49b4-9450-a65fac827091"
CAJEWF010000005.1	RepeatMasker	DNA/hAT-Tip100	22319482	22320234	5215	-	.	ID="RND-1_FAMILY-71";Tend="1298";Tstart="595";shortTE="F";uid="0115e3a4-1619-4a2e-81c5-9eaea646ce44"
CAJEWF010000005.1	RepeatMasker	LTR/Gypsy	24018312	24018728	2565	-	.	ID="RND-6_FAMILY-9105";Tend="1381";Tstart="927";shortTE="F";uid="1c8e7d3f-8159-486c-92e4-94709f0994a7"
CAJEWF010000005.1	RepeatMasker	DNA/CMC-EnSpm	9329978	9330194	902	-	.	ID="RND-5_FAMILY-1231";Tend="1485";Tstart="1274";shortTE="F";uid="5644c661-d389-4a38-b507-3480a1229c85"
CAJEWF010000005.1	RepeatMasker	DNA	9481211	9481516	1531	-	.	ID="RND-2_FAMILY-6";Tend="1297";Tstart="989";shortTE="F";uid="1386ffec-65a3-4ce6-9d1e-ca66e68dc424"
CAJEWF010000005.1	RepeatMasker	Unknown	4785114	4785353	1733	-	.	ID="RND-5_FAMILY-1778";Tend="1141";Tstart="907";shortTE="F";uid="0a4e2a5f-ee6a-48d6-8b47-70dfe3fef84f"
CAJEWF010000005.1	RepeatMasker	DNA/CMC-Transib	3774993	3775169	1023	-	.	ID="RND-5_FAMILY-2303";Tend="930";Tstart="757";shortTE="F";uid="9d69eda6-c646-416b-8388-82934eb9e3cf"
CAJEWF010000005.1	RepeatMasker	RC/Helitron	7140725	7140872	753	-	.	ID="RND-4_FAMILY-1138";Tend="1309";Tstart="1163";shortTE="F";uid="8febd7dd-6cbb-4b59-868b-60d14595976a"
CAJEWF010000005.1	RepeatMasker	Unknown	15160342	15160533	488	-	.	ID="RND-1_FAMILY-36";Tend="1187";Tstart="975";shortTE="F";uid="fd75f4ed-1d94-433b-b466-f2c29a17bfc6"
CAJEWF010000005.1	RepeatMasker	DNA/CMC	15521345	15521572	1878	-	.	ID="ENSPM-N1_BTA";Tend="228";Tstart="1";shortTE="F";uid="6b34d63a-0af5-45f2-bd1e-dc18341e7ccf"
CAJEWF010000005.1	RepeatMasker	DNA/CMC	8078109	8078425	2423	-	.	ID="RND-1_FAMILY-81";Tend="1263";Tstart="947";shortTE="F";uid="41bf4f66-725b-4e54-87fd-2a24360cbaf5"
CAJEWF010000005.1	RepeatMasker	Unknown	19985968	19986346	2316	-	.	ID="RND-5_FAMILY-463";Tend="1363";Tstart="979";shortTE="F";uid="74eecfea-b698-4d35-ab2d-3ae8aea071d2"
CAJEWF010000005.1	RepeatMasker	Unknown	21652668	21663767	46025	-	.	ID="RND-1_FAMILY-415";TEgroup="ctg_5%7CRND-1_FAMILY-415%7C2";Tend="6142";Tstart="689";shortTE="F";uid="2d7628f1-9fc3-4d23-8455-6a2ef102f9d0"
CAJEWF010000005.1	RepeatMasker	DNA/TcMar-Tigger	6816273	6816517	1829	-	.	ID="RND-1_FAMILY-236";Tend="1156";Tstart="908";shortTE="F";uid="aa5f70b9-0d23-4d00-b85d-981ccc0232b8"
CAJEWF010000005.1	RepeatMasker	Unknown	13364749	13364979	1383	-	.	ID="RND-5_FAMILY-4439";Tend="1110";Tstart="878";shortTE="F";uid="78f2c386-0b57-4c66-ad9b-7bcb6cb7014f"
CAJEWF010000005.1	RepeatMasker	DNA/TcMar-Tc1	633	1587	2664	-	.	ID="rnd-6_family-150";Tend="3984";Tstart="3008";shortTE="F";uid="bed59781-bdaf-4331-b7b1-efbf557c9295"
CAJEWF010000005.1	RepeatMasker	DNA	19185888	19186021	460	-	.	ID="DNA-9_BTA";Tend="139";Tstart="2";shortTE="F";uid="ca69cdad-0a65-403d-8f6d-7e1ec26cbe18"
CAJEWF010000005.1	RepeatMasker	Unknown	6877775	6878012	1141	-	.	ID="RND-1_FAMILY-36";Tend="1206";Tstart="946";shortTE="F";uid="fd651839-bcd9-4e53-bd2c-a248be813a5d"
CAJEWF010000005.1	RepeatMasker	DNA/CMC-Transib	17307123	17307290	1230	-	.	ID="RND-5_FAMILY-2303";Tend="932";Tstart="766";shortTE="F";uid="046fb639-3a1c-4458-bd75-4e7caf76543b"
CAJEWF010000005.1	RepeatMasker	DNA/TcMar-Tc1	22147558	22148573	8852	-	.	ID="mariner-n1_bta";Tend="998";Tstart="1";shortTE="F";uid="e422ebb3-0309-46d9-949c-fa25cd6db76e"
CAJEWF010000005.1	RepeatMasker	DNA	18692342	18692917	1892	-	.	ID="RND-1_FAMILY-206";Tend="1530";Tstart="932";shortTE="F";uid="4b9ab852-ea0e-471a-95ae-78698637b690"
CAJEWF010000005.1	RepeatMasker	DNA/PIF-Spy	19763116	19763431	1390	-	.	ID="RND-1_FAMILY-203";Tend="1122";Tstart="812";shortTE="F";uid="d339a814-b42a-4777-aad9-d6cf9d20d0c3"
CAJEWF010000005.1	RepeatMasker	LINE/R1	10781775	10781938	1008	-	.	ID="RND-6_FAMILY-1164";Tend="6630";Tstart="6475";shortTE="F";uid="4c3e9107-2368-43f4-a7f5-2c06fef703b0"
CAJEWF010000005.1	RepeatMasker	DNA/CMC-EnSpm	12957843	12957998	933	-	.	ID="RND-1_FAMILY-56";Tend="1050";Tstart="895";shortTE="F";uid="f993db25-4193-4b27-9cde-d22e8be2a1b3"
CAJEWF010000005.1	RepeatMasker	Unknown	2712069	2712234	1264	-	.	ID="RND-2_FAMILY-63";Tend="1033";Tstart="868";shortTE="F";uid="800590d8-a651-491a-9b94-43fe6507677d"
CAJEWF010000005.1	RepeatMasker	LTR/Gypsy	13536142	13536398	1592	-	.	ID="RND-3_FAMILY-488";Tend="1066";Tstart="811";shortTE="F";uid="55632a88-4417-4a48-8b63-a1c7eea0025b"
CAJEWF010000005.1	RepeatMasker	Unknown	3937439	3937706	1852	-	.	ID="RND-5_FAMILY-1967";Tend="1364";Tstart="1102";shortTE="F";uid="497b311f-708d-458c-8940-26222b0b9127"
CAJEWF010000005.1	RepeatMasker	DNA/CMC-Transib	888459	888632	899	-	.	ID="RND-5_FAMILY-2303";Tend="932";Tstart="759";shortTE="F";uid="f44496d8-9de6-4e4d-85ac-eb0993251244"
CAJEWF010000005.1	RepeatMasker	DNA/CMC-EnSpm	14702346	14702452	442	-	.	ID="RND-6_FAMILY-2124";Tend="1184";Tstart="1080";shortTE="F";uid="62386d49-09c8-4779-8944-23a1d2901a9e"
CAJEWF010000005.1	RepeatMasker	DNA	23976355	23976474	721	-	.	ID="DNA-10_BTA";Tend="336";Tstart="217";shortTE="F";uid="8d488a9b-e487-4fbd-b23b-1e1f8fce9fd3"
CAJEWF010000005.1	RepeatMasker	DNA	4687199	4687741	2457	-	.	ID="rnd-5_family-971";Tend="1198";Tstart="743";shortTE="F";uid="0eb39bd7-9a81-4e25-bd45-b013a1e572de"
CAJEWF010000005.1	RepeatMasker	Unknown	22423914	22424155	1755	-	.	ID="RND-3_FAMILY-154";Tend="1204";Tstart="962";shortTE="F";uid="dda07daf-144c-48ea-8ff2-12ca33b3dcc7"
CAJEWF010000005.1	RepeatMasker	Unknown	21747707	21747947	1432	-	.	ID="RND-1_FAMILY-119";Tend="1187";Tstart="902";shortTE="F";uid="7361c842-86b4-403c-88e6-7b019f05b92a"
CAJEWF010000005.1	RepeatMasker	RC/Helitron	2750248	2750712	882	-	.	ID="RND-1_FAMILY-633";Tend="2088";Tstart="1205";shortTE="F";uid="3cd9b44a-349c-42f9-afa5-851b0dfec968"
CAJEWF010000005.1	RepeatMasker	DNA	13754447	13754933	1346	-	.	ID="RND-6_FAMILY-7817";Tend="2180";Tstart="1715";shortTE="F";uid="e0b9d33c-a55e-4f79-935a-e0c0f318f701"
CAJEWF010000005.1	RepeatMasker	Unknown	3451161	3451272	410	-	.	ID="RND-3_FAMILY-432";Tend="1339";Tstart="1224";shortTE="F";uid="2021a43e-e729-4664-af69-295959705050"
CAJEWF010000005.1	RepeatMasker	Unknown	16929833	16930204	1698	-	.	ID="RND-5_FAMILY-4439";Tend="1401";Tstart="1002";shortTE="F";uid="6a156db2-baf8-411c-af6b-be9b3677f3f5"
CAJEWF010000005.1	RepeatMasker	DNA	581476	581782	665	-	.	ID="DNA-11_BTA";Tend="550";Tstart="295";shortTE="F";uid="0ff672e8-3c78-4526-b73b-e24a360a8470"
CAJEWF010000005.1	RepeatMasker	DNA/CMC-EnSpm	24863957	24864206	1602	-	.	ID="RND-6_FAMILY-737";Tend="1146";Tstart="897";shortTE="F";uid="7d365fec-8161-4be8-b623-ec91588e9ae2"
CAJEWF010000005.1	RepeatMasker	DNA/CMC-EnSpm	22410135	22410314	906	-	.	ID="RND-6_FAMILY-737";Tend="1113";Tstart="945";shortTE="F";uid="c5a072e2-a11d-42a0-ab1b-c3baae57c47c"
CAJEWF010000005.1	RepeatMasker	RC/Helitron	7285444	7285798	1371	-	.	ID="RND-4_FAMILY-309";Tend="1067";Tstart="707";shortTE="F";uid="349282a9-3765-4af0-9ada-0cb36cbb2faa"
CAJEWF010000005.1	RepeatMasker	DNA/CMC	1398585	1398884	2534	-	.	ID="RND-1_FAMILY-81";Tend="1257";Tstart="949";shortTE="F";uid="d0ed7599-a331-43ff-bf8b-a60133d5358c"
CAJEWF010000005.1	RepeatMasker	LTR/Gypsy	4436708	4436964	1303	-	.	ID="RND-6_FAMILY-1646";Tend="1498";Tstart="1242";shortTE="F";uid="027397e5-ee7d-4df5-8a20-94feb84be820"
CAJEWF010000005.1	RepeatMasker	DNA/Kolobok	22488730	22488887	480	-	.	ID="RND-1_FAMILY-524";Tend="3358";Tstart="3206";shortTE="F";uid="9e6c094d-0132-4931-ae21-b1e9ddef696f"
CAJEWF010000005.1	RepeatMasker	LINE/RTE	6529043	6529324	658	-	.	ID="RND-5_FAMILY-1939";Tend="1437";Tstart="1150";shortTE="F";uid="055f77fd-fe0c-42f5-8008-6678863291e3"
CAJEWF010000005.1	RepeatMasker	RC/Helitron	13004715	13005012	1022	-	.	ID="RND-6_FAMILY-3076";Tend="1666";Tstart="1375";shortTE="F";uid="28452487-436c-46f8-87bd-7840348c602e"
CAJEWF010000005.1	RepeatMasker	DNA/PIF-Spy	23401713	23401842	492	-	.	ID="RND-5_FAMILY-3006";Tend="2699";Tstart="2573";shortTE="F";uid="9faf2f34-46c1-485a-9648-2949765c2935"
CAJEWF010000005.1	RepeatMasker	RC/Helitron	5069596	5069777	606	-	.	ID="RND-6_FAMILY-410";Tend="1473";Tstart="1292";shortTE="F";uid="c682d914-5e29-450c-921b-a15bbf5b88a9"
CAJEWF010000005.1	RepeatMasker	Unknown	4441962	4442124	1122	-	.	ID="RND-1_FAMILY-37";Tend="1058";Tstart="898";shortTE="F";uid="815ad0f8-24e5-494f-83f7-c7f4a3d860a3"
CAJEWF010000005.1	RepeatMasker	LTR/Gypsy	18210558	18210765	872	-	.	ID="RND-6_FAMILY-417";Tend="1143";Tstart="935";shortTE="F";uid="44595ef7-fcde-41d6-8fe9-906f3d779059"
CAJEWF010000005.1	RepeatMasker	DNA	18226028	18226259	913	-	.	ID="DNA-5_BTA";Tend="231";Tstart="2";shortTE="F";uid="8b6fb91f-5d74-43d5-af3d-31cf30481729"
CAJEWF010000005.1	RepeatMasker	DNA/hAT-Tip100	6608149	6608301	736	-	.	ID="RND-5_FAMILY-3189";Tend="1689";Tstart="1537";shortTE="F";uid="64c7c721-5e39-4bb2-8119-b90d3fc91304"
CAJEWF010000005.1	RepeatMasker	DNA/CMC-EnSpm	9406465	9406609	497	-	.	ID="RND-5_FAMILY-1821";Tend="1200";Tstart="1067";shortTE="F";uid="2b4621c6-304b-45e5-95f9-fbd68a892f03"
CAJEWF010000005.1	RepeatMasker	DNA	17052865	17053017	914	-	.	ID="rnd-6_family-11069";Tend="1031";Tstart="900";shortTE="F";uid="e9611f28-103d-4166-9bf2-8e6cab25b52b"
CAJEWF010000005.1	RepeatMasker	DNA/TcMar-Tc1	4536760	4537138	2140	-	.	ID="RND-6_FAMILY-576";Tend="1463";Tstart="1064";shortTE="F";uid="26649d46-d676-4376-bd5a-94d34754a542"
CAJEWF010000005.1	RepeatMasker	Unknown	1604634	1604762	675	-	.	ID="RND-1_FAMILY-78";Tend="1081";Tstart="952";shortTE="F";uid="300e3288-0e42-4bd9-92ab-7d94f7eed105"
CAJEWF010000005.1	RepeatMasker	DNA	11788322	11788838	3656	-	.	ID="RND-5_FAMILY-630";Tend="2006";Tstart="1484";shortTE="F";uid="7d66bbd7-1b2f-4a37-ae22-37c28ad188af"
CAJEWF010000005.1	RepeatMasker	DNA/hAT-Tip100	23260876	23262364	11228	-	.	ID="RND-1_FAMILY-73";Tend="2343";Tstart="768";shortTE="F";uid="c10378a0-f881-4ce2-bb31-1c207bcd8b4c"
CAJEWF010000005.1	RepeatMasker	DNA/hAT-Tip100	960263	960576	1498	-	.	ID="rnd-5_family-3523";Tend="937";Tstart="660";shortTE="F";uid="05ef157b-e4ef-494b-b7bc-61296f47d5e1"
CAJEWF010000005.1	RepeatMasker	LTR/Gypsy	13365044	13365303	1784	-	.	ID="RND-6_FAMILY-1649";Tend="1404";Tstart="1145";shortTE="F";uid="44994a97-faae-48c0-b018-1a35892023da"
CAJEWF010000005.1	RepeatMasker	Unknown	545000	545139	744	-	.	ID="RND-5_FAMILY-114";Tend="1000";Tstart="859";shortTE="F";uid="3edb4bca-c819-4af5-8d76-f78f40829841"
CAJEWF010000005.1	RepeatMasker	DNA/hAT-Tip100	4383465	4384217	4220	-	.	ID="HAT-N2_BTA";Tend="765";Tstart="1";shortTE="F";uid="cc73732b-15a1-4fe8-adf3-c0f461756108"
CAJEWF010000005.1	RepeatMasker	DNA/TcMar-Tc1	22430716	22430864	430	-	.	ID="RND-4_FAMILY-168";Tend="1618";Tstart="1465";shortTE="F";uid="5b5dc892-e900-40bd-9888-c4ffe371605e"
CAJEWF010000005.1	RepeatMasker	DNA/hAT?	7377250	7377711	3081	-	.	ID="RND-1_FAMILY-824";Tend="1369";Tstart="877";shortTE="F";uid="bd063c74-1b5d-472d-bc3e-7cf877dde978"
CAJEWF010000005.1	RepeatMasker	DNA	4215688	4215946	440	-	.	ID="RND-6_FAMILY-1278";Tend="502";Tstart="246";shortTE="F";uid="c0ee48f2-2ff2-4971-aaf2-5db6602392e9"
CAJEWF010000005.1	RepeatMasker	LTR/Gypsy	20593621	20593934	698	-	.	ID="RND-6_FAMILY-4518";Tend="1199";Tstart="880";shortTE="F";uid="d30bd951-b40e-45c1-a523-159d85ad250d"
CAJEWF010000005.1	RepeatMasker	DNA	19950364	19950582	641	-	.	ID="DNA-5_BTA";Tend="255";Tstart="38";shortTE="F";uid="480e9e06-a9c9-426d-9607-3b3638e20846"
CAJEWF010000005.1	RepeatMasker	DNA/MULE-MuDR	4813504	4813840	2725	-	.	ID="RND-6_FAMILY-15083";Tend="1227";Tstart="881";shortTE="F";uid="cde40bb6-66af-406a-861f-1696af939095"
CAJEWF010000005.1	RepeatMasker	DNA/CMC-EnSpm	7751447	7751718	454	-	.	ID="RND-1_FAMILY-61";Tend="1769";Tstart="1491";shortTE="F";uid="534fb7dd-3501-4d79-9788-78a41d0c85d4"
CAJEWF010000005.1	RepeatMasker	DNA/TcMar-Tc1	13348550	13348737	786	-	.	ID="RND-4_FAMILY-168";Tend="1180";Tstart="978";shortTE="F";uid="c3f76430-81df-422c-b034-8e827c0ded3e"
CAJEWF010000005.1	RepeatMasker	DNA/hAT-Tip100	11314938	11315198	1133	-	.	ID="RND-5_FAMILY-3523";Tend="923";Tstart="669";shortTE="F";uid="821bc6ac-dd87-47ad-931a-1dcafaecbc78"
CAJEWF010000005.1	RepeatMasker	Unknown	13267137	13267334	1403	-	.	ID="RND-1_FAMILY-22";Tend="1092";Tstart="827";shortTE="F";uid="267aa97c-3fe1-4b2f-8558-c368646e2480"
CAJEWF010000005.1	RepeatMasker	Unknown	20565671	20565801	921	-	.	ID="RND-1_FAMILY-22";Tend="965";Tstart="826";shortTE="F";uid="8a84b905-63a4-428f-83f5-1eef927842cb"
CAJEWF010000005.1	RepeatMasker	DNA/CMC-Transib	19205980	19206143	1196	-	.	ID="RND-5_FAMILY-2303";Tend="929";Tstart="766";shortTE="F";uid="6105ca74-cc7f-4449-8c1c-e3faf941f0a6"
CAJEWF010000005.1	RepeatMasker	DNA/PIF-Spy	15206300	15207115	6430	-	.	ID="RND-5_FAMILY-878";Tend="1628";Tstart="807";shortTE="F";uid="e7ef6f75-0b37-41e3-b63f-8d0be40fc700"
CAJEWF010000005.1	RepeatMasker	Unknown	22899135	22899297	1136	-	.	ID="RND-2_FAMILY-63";Tend="1031";Tstart="871";shortTE="F";uid="7c84ebef-9ea8-4539-9bd0-13f5c88009b5"
CAJEWF010000005.1	RepeatMasker	LTR/Gypsy	12081290	12081544	1346	-	.	ID="RND-6_FAMILY-1646";Tend="1504";Tstart="1250";shortTE="F";uid="615efe3a-7895-4c8e-9e6d-25addff028ef"
CAJEWF010000005.1	RepeatMasker	DNA	16071415	16071591	1329	-	.	ID="RND-4_FAMILY-441";Tend="1074";Tstart="894";shortTE="F";uid="becfe3ac-ab87-4b6e-9ec8-acc1b0cad6e3"
CAJEWF010000005.1	RepeatMasker	DNA/hAT-Tip100	13610570	13610674	499	-	.	ID="RND-5_FAMILY-3189";Tend="1647";Tstart="1543";shortTE="F";uid="213dde08-4fe0-42c0-91bc-aaad1d52c05f"
CAJEWF010000005.1	RepeatMasker	Unknown	2228942	2229135	591	-	.	ID="RND-5_FAMILY-2442";Tend="2122";Tstart="1927";shortTE="F";uid="e53e18a2-86e6-467c-b8b0-8b75ebccae13"
CAJEWF010000005.1	RepeatMasker	DNA/TcMar-Tc1	7508609	7508850	1576	-	.	ID="RND-1_FAMILY-275";Tend="1194";Tstart="969";shortTE="F";uid="aa75488f-9eea-4b7c-83cd-642230ae7da5"
CAJEWF010000005.1	RepeatMasker	Unknown	218669	218836	1075	-	.	ID="RND-4_FAMILY-29";Tend="1912";Tstart="1744";shortTE="F";uid="0619eae9-07a0-451b-a088-b54feebb81d1"
CAJEWF010000005.1	RepeatMasker	LTR/Gypsy	18001377	18001514	668	-	.	ID="RND-6_FAMILY-417";Tend="1035";Tstart="916";shortTE="F";uid="80d140f8-3ef5-4c3d-88f6-db9a7dfc2398"
CAJEWF010000005.1	RepeatMasker	RC/Helitron	25029131	25029401	1843	-	.	ID="HELITRON-N2_BTA";Tend="278";Tstart="5";shortTE="F";uid="af6566fd-3b5d-4c6d-8219-d3be671c9dd6"
CAJEWF010000005.1	RepeatMasker	Unknown	5087941	5088106	1332	-	.	ID="RND-6_FAMILY-11";Tend="1076";Tstart="911";shortTE="F";uid="bed86124-2d2c-47ab-bae6-b47955401e6f"
CAJEWF010000005.1	RepeatMasker	Unknown	1689716	1690012	883	-	.	ID="RND-6_FAMILY-7994";Tend="485";Tstart="215";shortTE="F";uid="703c7386-18d6-41b7-adf5-d3cb7d10a83d"
CAJEWF010000005.1	RepeatMasker	Unknown	9390917	9391080	983	-	.	ID="RND-1_FAMILY-37";Tend="1058";Tstart="898";shortTE="F";uid="d77747a2-6cb7-4122-8c4e-000b051817a6"
CAJEWF010000005.1	RepeatMasker	DNA/CMC	6996470	6996702	1674	-	.	ID="RND-5_FAMILY-957";Tend="1093";Tstart="858";shortTE="F";uid="6397e121-4687-4909-b644-ce5c3cdee247"
CAJEWF010000005.1	RepeatMasker	DNA/hAT-Tip100	8093018	8093777	3149	-	.	ID="HAT-N2_BTA";Tend="751";Tstart="1";shortTE="F";uid="04b700a9-6236-49bd-86c4-decab8932d29"
CAJEWF010000005.1	RepeatMasker	DNA/CMC-Transib	2065224	2065390	1171	-	.	ID="RND-5_FAMILY-2303";Tend="928";Tstart="765";shortTE="F";uid="23ee447f-5ee6-4fba-9ace-f0989c6db33b"
CAJEWF010000005.1	RepeatMasker	DNA/CMC	22324009	22324163	623	-	.	ID="RND-5_FAMILY-965";Tend="1018";Tstart="873";shortTE="F";uid="e3fdb7ff-e211-44cd-bbab-9a45435b977f"
CAJEWF010000005.1	RepeatMasker	LTR/Gypsy	103805	104066	608	-	.	ID="RND-6_FAMILY-417";Tend="1166";Tstart="912";shortTE="F";uid="c4b4e4a8-d6e2-477c-abf7-c1682e0d921c"
CAJEWF010000005.1	RepeatMasker	Unknown	2448501	2448734	1173	-	.	ID="RND-1_FAMILY-137";Tend="1145";Tstart="894";shortTE="F";uid="ea78813f-ec6b-48bb-b16b-51318997b9d1"
CAJEWF010000005.1	RepeatMasker	DNA/hAT?	18678750	18679230	2310	-	.	ID="RND-6_FAMILY-3982";Tend="1297";Tstart="785";shortTE="F";uid="6e1c98b7-0979-4262-8223-6ebfd9084452"
CAJEWF010000005.1	RepeatMasker	RC/Helitron	21022962	21023207	1524	-	.	ID="RND-5_FAMILY-1779";Tend="1059";Tstart="814";shortTE="F";uid="84991746-dee3-40c4-8fae-27fa79bd218d"
CAJEWF010000005.1	RepeatMasker	DNA/Kolobok-Hydra	22775377	22776069	3834	-	.	ID="RND-6_FAMILY-827";Tend="1669";Tstart="990";shortTE="F";uid="613e4ca5-c55b-479d-8773-49af44f84ebf"
CAJEWF010000005.1	RepeatMasker	Unknown	5776063	5776262	1380	-	.	ID="RND-1_FAMILY-171";Tend="1126";Tstart="904";shortTE="F";uid="de3b0a85-c9e7-411e-876f-0044fa2eeedf"
CAJEWF010000005.1	RepeatMasker	Unknown	8120943	8121196	595	-	.	ID="RND-5_FAMILY-39";Tend="1192";Tstart="934";shortTE="F";uid="f408db04-47e0-4855-a827-911e797cc2ea"
CAJEWF010000005.1	RepeatMasker	DNA/PIF-Spy	7599679	7599885	1170	-	.	ID="RND-6_FAMILY-1161";Tend="3795";Tstart="3595";shortTE="F";uid="00ed083a-3a95-43b4-aa3a-cf9a73b98fe1"
CAJEWF010000005.1	RepeatMasker	RC/Helitron	21324884	21325035	590	-	.	ID="RND-1_FAMILY-463";Tend="4263";Tstart="4101";shortTE="F";uid="0e71a9da-99ab-4a1e-b410-08c71bf8179d"
CAJEWF010000005.1	RepeatMasker	DNA	22561316	22561436	406	-	.	ID="RND-1_FAMILY-110";Tend="1398";Tstart="1276";shortTE="F";uid="048241b5-f207-46a2-a0bf-7508d00e7b2b"
CAJEWF010000005.1	RepeatMasker	Unknown	1735716	1736158	2874	-	.	ID="RND-1_FAMILY-657";Tend="1382";Tstart="922";shortTE="F";uid="15220880-9155-4021-869d-d2a5cc81a617"
CAJEWF010000005.1	RepeatMasker	Unknown	21898329	21898442	429	-	.	ID="RND-1_FAMILY-27";Tend="1048";Tstart="935";shortTE="F";uid="b5daa21e-756f-4f64-ae3c-3bcd5e23d39f"
CAJEWF010000005.1	RepeatMasker	DNA	17221796	17222349	4068	-	.	ID="DNA-4_BTA";Tend="554";Tstart="1";shortTE="F";uid="7f7201ae-fb6a-4309-84e7-de095ba61e5a"
CAJEWF010000005.1	RepeatMasker	Unknown	1156582	1156726	452	-	.	ID="RND-5_FAMILY-1778";Tend="1161";Tstart="1014";shortTE="F";uid="2fa6302c-0be4-4776-b928-a4926a6c23bc"
CAJEWF010000005.1	RepeatMasker	DNA/CMC	15515673	15515952	1610	-	.	ID="RND-4_FAMILY-396";Tend="1117";Tstart="826";shortTE="F";uid="2af2c8f5-d04d-4fc3-8309-428597474d34"
CAJEWF010000005.1	RepeatMasker	LINE/CR1-Zenon	18367336	18367811	3196	-	.	ID="RND-6_FAMILY-1306";Tend="1395";Tstart="970";shortTE="F";uid="fefa927a-5bcd-469a-afa4-acbdaf8be186"
CAJEWF010000005.1	RepeatMasker	LINE/L2	17388909	17389022	412	-	.	ID="RND-5_FAMILY-4972";Tend="1091";Tstart="979";shortTE="F";uid="543d7328-6fe1-4839-86fb-c6cda9bd1a11"
CAJEWF010000005.1	RepeatMasker	DNA	20914245	20914790	4039	-	.	ID="RND-1_FAMILY-482";Tend="1483";Tstart="958";shortTE="F";uid="13467fba-23cf-4532-be37-3925b1547823"
CAJEWF010000005.1	RepeatMasker	LTR/Gypsy	6823649	6823773	430	-	.	ID="RND-6_FAMILY-43";Tend="1199";Tstart="1077";shortTE="F";uid="1b20d5e3-d0ed-4252-8e3e-34a82bc4ebcf"
CAJEWF010000005.1	RepeatMasker	DNA	3482731	3482975	768	-	.	ID="DNA-5_BTA";Tend="246";Tstart="4";shortTE="F";uid="a3970bf5-d4f7-4853-8abe-f9c69b190a52"
CAJEWF010000005.1	RepeatMasker	LINE/I-Jockey	10542496	10542826	1669	-	.	ID="RND-1_FAMILY-685";Tend="1090";Tstart="749";shortTE="F";uid="5018078a-3332-4010-976b-c25a72708453"
CAJEWF010000005.1	RepeatMasker	DNA/hAT-Tip100	5308269	5309004	3603	-	.	ID="HAT-N2_BTA";Tend="822";Tstart="142";shortTE="F";uid="6418d4bc-8589-43af-8cad-6c4fbe895fa8"
CAJEWF010000005.1	RepeatMasker	DNA	72062	72580	759	-	.	ID="rnd-5_family-971";Tend="1197";Tstart="747";shortTE="F";uid="b640ef8a-48e8-48d5-ae3d-d974e3cf1bf8"
CAJEWF010000005.1	RepeatMasker	LINE/I	11176069	11176339	952	-	.	ID="RND-6_FAMILY-27";Tend="1190";Tstart="912";shortTE="F";uid="4f5c5472-4449-4c05-ae01-0a48b7ead399"
CAJEWF010000005.1	RepeatMasker	LINE/Penelope	6478110	6478337	545	-	.	ID="RND-6_FAMILY-3009";Tend="1365";Tstart="1141";shortTE="F";uid="ac10eb1d-79fe-43ef-91c6-3ffef3da9f39"
CAJEWF010000005.1	RepeatMasker	RC/Helitron	8747309	8747418	816	-	.	ID="RND-5_FAMILY-1779";Tend="1059";Tstart="949";shortTE="F";uid="9989bab2-4bf9-4acb-ae10-016ff0457620"
CAJEWF010000005.1	RepeatMasker	DNA/CMC	12603527	12603752	1636	-	.	ID="ENSPM-N1_BTA";Tend="225";Tstart="1";shortTE="F";uid="6497a546-bbb5-4fce-b92e-dd1413fe2178"
CAJEWF010000005.1	RepeatMasker	DNA	2000560	2000697	545	-	.	ID="RND-6_FAMILY-2075";Tend="1388";Tstart="1227";shortTE="F";uid="4fb06256-8c1f-4d8a-924f-07e904834762"
CAJEWF010000005.1	RepeatMasker	DNA/CMC-EnSpm	22428664	22428861	593	-	.	ID="RND-6_FAMILY-737";Tend="1085";Tstart="889";shortTE="F";uid="391049aa-5ee8-45f6-8f1e-293dea036465"
CAJEWF010000005.1	RepeatMasker	DNA/TcMar-Tc1	5955613	5955717	479	-	.	ID="RND-6_FAMILY-14680";Tend="878";Tstart="773";shortTE="F";uid="1c05f962-9655-4be4-ad63-fd17b4783d83"
CAJEWF010000005.1	RepeatMasker	Unknown	16348303	16348510	1099	-	.	ID="RND-1_FAMILY-840";Tend="1173";Tstart="957";shortTE="F";uid="723e4cab-2ae5-4daf-96d4-3b77a7a60c71"
CAJEWF010000005.1	RepeatMasker	Unknown	13321515	13321698	1259	-	.	ID="RND-4_FAMILY-384";Tend="1011";Tstart="830";shortTE="F";uid="6f71c844-54bb-49d0-80e4-d397824d1213"
CAJEWF010000005.1	RepeatMasker	DNA	279319	279662	458	-	.	ID="RND-6_FAMILY-2075";TEgroup="ctg_5%7CRND-6_FAMILY-2075%7C1";Tend="1393";Tstart="872";shortTE="F";uid="e4e6e917-3142-4962-b0de-4389df1131dd"
CAJEWF010000005.1	RepeatMasker	DNA/hAT-Tip100	5349737	5350381	3288	-	.	ID="HAT-N2_BTA";Tend="751";Tstart="1";shortTE="F";uid="7b386db2-8d92-4a87-b79a-4f8290c584e9"
CAJEWF010000005.1	RepeatMasker	LTR/Gypsy	2376819	2377358	1899	-	.	ID="RND-1_FAMILY-255";Tend="1369";Tstart="845";shortTE="F";uid="4a1a9481-6bc7-4b63-9e05-ee0383edb73b"
CAJEWF010000005.1	RepeatMasker	LTR/Gypsy	23570436	23570729	1159	-	.	ID="RND-6_FAMILY-1646";Tend="1500";Tstart="1259";shortTE="F";uid="67dd24a1-d750-4b9f-b9bf-d148f97d4024"
CAJEWF010000005.1	RepeatMasker	RC/Helitron	14728501	14728669	661	-	.	ID="RND-5_FAMILY-1779";Tend="990";Tstart="817";shortTE="F";uid="837c7f3c-3bb1-48c8-8471-703031591fc8"
CAJEWF010000005.1	RepeatMasker	RC/Helitron	17570760	17572064	6820	-	.	ID="RND-4_FAMILY-309";Tend="1999";Tstart="664";shortTE="F";uid="9ac9535f-f696-4e9b-b0af-2526dbe5c9e6"
CAJEWF010000005.1	RepeatMasker	DNA/Sola-2	19128386	19129149	6051	-	.	ID="RND-6_FAMILY-6331";Tend="1225";Tstart="465";shortTE="F";uid="4a43ddcb-65ab-4359-b8b6-6f08f61715df"
CAJEWF010000005.1	RepeatMasker	DNA	23517849	23518128	2182	-	.	ID="RND-1_FAMILY-165";Tend="1159";Tstart="870";shortTE="F";uid="8c8c0b30-039e-4644-bd41-23ee209e6356"
CAJEWF010000005.1	RepeatMasker	DNA/CMC-Transib	11249261	11249396	783	-	.	ID="RND-5_FAMILY-2303";Tend="896";Tstart="764";shortTE="F";uid="1c0b534f-ee05-4c03-9afb-168848758f75"
CAJEWF010000005.1	RepeatMasker	Unknown	655974	656296	1805	-	.	ID="RND-1_FAMILY-646";Tend="1303";Tstart="974";shortTE="F";uid="8c151a53-f32b-4955-ad4a-d6ee897399a8"
CAJEWF010000005.1	RepeatMasker	LINE/Dong-R4	21070961	21071233	783	-	.	ID="RND-6_FAMILY-3226";Tend="2309";Tstart="2049";shortTE="F";uid="d3d810f2-620e-4587-8635-30fbfd504c73"
CAJEWF010000005.1	RepeatMasker	DNA	14077873	14078274	2179	-	.	ID="RND-6_FAMILY-26";Tend="1300";Tstart="906";shortTE="F";uid="09f229bb-1a59-4c4e-928a-e8ec9197bf35"
CAJEWF010000005.1	RepeatMasker	DNA/hAT-Tip100	18090093	18090232	651	-	.	ID="RND-5_FAMILY-3189";Tend="1682";Tstart="1543";shortTE="F";uid="3666c49b-810e-480a-82fe-be808f3d80f6"
CAJEWF010000005.1	RepeatMasker	DNA/CMC	4427092	4427226	1001	-	.	ID="RND-1_FAMILY-3";Tend="1162";Tstart="1028";shortTE="F";uid="07cf99bd-6185-4f1c-9854-7a65c4fb0632"
CAJEWF010000005.1	RepeatMasker	LTR/Gypsy	10416665	10416939	1548	-	.	ID="RND-6_FAMILY-43";Tend="1183";Tstart="909";shortTE="F";uid="07f80642-b057-426d-9c71-5820f44ef0e9"
CAJEWF010000005.1	RepeatMasker	DNA	11664315	11664514	506	-	.	ID="RND-1_FAMILY-55";Tend="4386";Tstart="4187";shortTE="F";uid="56f08761-2f3c-481c-aaa4-521e0f14c8cc"
CAJEWF010000005.1	RepeatMasker	DNA	24134714	24134896	836	-	.	ID="DNA-5_BTA";Tend="177";Tstart="1";shortTE="F";uid="b2715925-e600-4b59-9e5c-bf73bf074282"
CAJEWF010000005.1	RepeatMasker	DNA	13580109	13580209	453	-	.	ID="RND-6_FAMILY-6295";Tend="2773";Tstart="2673";shortTE="F";uid="f0a9c20f-131c-4364-9289-30e5aa10c12c"
CAJEWF010000005.1	RepeatMasker	Unknown	18795963	18796112	654	-	.	ID="RND-1_FAMILY-37";Tend="1059";Tstart="896";shortTE="F";uid="9c1de34a-6d45-4884-8600-890e681ff5d6"
CAJEWF010000005.1	RepeatMasker	Unknown	16310050	16310301	1294	-	.	ID="RND-1_FAMILY-36";Tend="1210";Tstart="951";shortTE="F";uid="f74fbcd5-65fc-4da0-9bcb-164abaf78bcc"
CAJEWF010000005.1	RepeatMasker	DNA/Kolobok	24685644	24686094	3255	-	.	ID="KOLOBOK-N2_BTA";Tend="442";Tstart="1";shortTE="F";uid="92b03c30-380c-4259-8777-f4ae2998d4a0"
CAJEWF010000005.1	RepeatMasker	DNA/hAT-Ac	14502067	14502875	5897	-	.	ID="RND-5_FAMILY-2013";Tend="1776";Tstart="926";shortTE="F";uid="976de981-87a6-49b5-81b4-146f25e385d2"
CAJEWF010000005.1	RepeatMasker	DNA	17353564	17354118	4311	-	.	ID="DNA-4_BTA";Tend="554";Tstart="2";shortTE="F";uid="29283e05-a641-48bf-a163-407e6ae96e69"
CAJEWF010000005.1	RepeatMasker	DNA/CMC-EnSpm	20335969	20336230	446	-	.	ID="ENSPM-3_BTA";Tend="8399";Tstart="8129";shortTE="F";uid="d5181ed5-43d8-4e0c-9476-a46a247b6955"
CAJEWF010000005.1	RepeatMasker	Unknown	14101074	14101319	540	-	.	ID="RND-2_FAMILY-342";Tend="1045";Tstart="795";shortTE="F";uid="a2699635-8930-4d63-bc02-b68136f8d35f"
CAJEWF010000005.1	RepeatMasker	DNA/CMC	24331072	24331300	1911	-	.	ID="RND-5_FAMILY-957";Tend="1087";Tstart="859";shortTE="F";uid="9d24eab2-393c-4123-bec9-fae0607b76ec"
CAJEWF010000005.1	RepeatMasker	Unknown	16246912	16247156	989	-	.	ID="RND-5_FAMILY-2302";Tend="1189";Tstart="931";shortTE="F";uid="5cb09f54-0d8b-45ab-a0f6-ab97cd5cff2d"
CAJEWF010000005.1	RepeatMasker	DNA/TcMar-Tc1	18923393	18923499	665	-	.	ID="RND-1_FAMILY-275";Tend="1078";Tstart="970";shortTE="F";uid="349c9955-07ae-4a23-bb30-2f348c77f528"
CAJEWF010000005.1	RepeatMasker	DNA/CMC-EnSpm	11988589	11988720	708	-	.	ID="RND-6_FAMILY-6392";Tend="829";Tstart="698";shortTE="F";uid="f55e7728-d575-4ebd-b723-0d1e84e55097"
CAJEWF010000005.1	RepeatMasker	DNA/PiggyBac	8463104	8463330	1571	-	.	ID="RND-1_FAMILY-611";Tend="1176";Tstart="955";shortTE="F";uid="65db2358-89ad-4f1b-abb4-2d447c9850d2"
CAJEWF010000005.1	RepeatMasker	LINE/R1	16238316	16238475	638	-	.	ID="RND-6_FAMILY-1164";Tend="2921";Tstart="2771";shortTE="F";uid="8d517cdb-0710-4b22-a418-9b2db15001c3"
CAJEWF010000005.1	RepeatMasker	DNA	2299927	2300193	1797	-	.	ID="RND-5_FAMILY-2645";Tend="1267";Tstart="1001";shortTE="F";uid="4e4d9e82-99b3-47f7-878f-86eb8e264405"
CAJEWF010000005.1	RepeatMasker	DNA/CMC	5220534	5220796	1886	-	.	ID="RND-1_FAMILY-3";Tend="1165";Tstart="902";shortTE="F";uid="f2f71ed8-2b06-4e5f-a45c-249977319ef6"
CAJEWF010000005.1	RepeatMasker	Unknown	9830133	9830284	1171	-	.	ID="RND-4_FAMILY-384";Tend="1004";Tstart="856";shortTE="F";uid="21b721d6-ce57-4917-8584-051ac07cf993"
CAJEWF010000005.1	RepeatMasker	DNA/Maverick	2395596	2395920	1943	-	.	ID="RND-2_FAMILY-28";Tend="1064";Tstart="739";shortTE="F";uid="638f2fa5-7867-4a75-b933-1fa095eb7662"
CAJEWF010000005.1	RepeatMasker	Unknown	19383197	19383484	1651	-	.	ID="RND-5_FAMILY-38";Tend="1229";Tstart="943";shortTE="F";uid="6198afb9-924c-4ca2-8221-dde3e2275ba4"
CAJEWF010000005.1	RepeatMasker	Unknown	4569172	4569283	672	-	.	ID="RND-5_FAMILY-5118";Tend="1082";Tstart="970";shortTE="F";uid="bd256eca-6f9f-4ee9-9715-4833b7f501ed"
CAJEWF010000005.1	RepeatMasker	DNA/CMC	13713975	13714239	1674	-	.	ID="enspm-n1_bta";Tend="228";Tstart="1";shortTE="F";uid="aaa91bbd-aa9a-4d86-a495-a2791cc2d16b"
CAJEWF010000005.1	RepeatMasker	LTR/Gypsy	20474655	20474924	1902	-	.	ID="RND-6_FAMILY-43";Tend="1170";Tstart="902";shortTE="F";uid="9d652f3b-970b-4c75-8e4d-48a7146c0626"
CAJEWF010000005.1	RepeatMasker	DNA/PIF-Harbinger	21738451	21738746	1161	-	.	ID="RND-4_FAMILY-1090";Tend="1438";Tstart="1134";shortTE="F";uid="f725940d-ffc1-4981-b29d-67d75330f51b"
CAJEWF010000005.1	RepeatMasker	DNA	16194838	16195220	615	-	.	ID="RND-6_FAMILY-5164";Tend="3875";Tstart="3439";shortTE="F";uid="c9c8b6ce-1f83-44d9-8664-fd5c06b59b09"
CAJEWF010000005.1	RepeatMasker	Unknown	18607065	18607336	959	-	.	ID="RND-1_FAMILY-36";Tend="1202";Tstart="927";shortTE="F";uid="5ed5e2da-c575-4706-8c45-d089f92eba52"
CAJEWF010000005.1	RepeatMasker	DNA	14759781	14760028	1337	-	.	ID="RND-1_FAMILY-136";Tend="1157";Tstart="910";shortTE="F";uid="a1c41ac1-7917-4bbd-9ecc-9d9bdd194907"
CAJEWF010000005.1	RepeatMasker	RC/Helitron	24976179	24976284	517	-	.	ID="RND-6_FAMILY-3047";Tend="1094";Tstart="985";shortTE="F";uid="47f15dcb-59c5-4e0e-9f28-5c0c82434ade"
CAJEWF010000005.1	RepeatMasker	DNA/hAT?	6410155	6410702	4282	-	.	ID="RND-5_FAMILY-1116";Tend="1467";Tstart="909";shortTE="F";uid="b7fd08b7-a7a0-40e4-8518-9fca8f0a137d"
CAJEWF010000005.1	RepeatMasker	Unknown	5260097	5260351	1356	-	.	ID="RND-1_FAMILY-36";Tend="1205";Tstart="951";shortTE="F";uid="7653f007-2eff-4999-b03d-6549237a9bea"
CAJEWF010000005.1	RepeatMasker	DNA/hAT?	10779524	10779793	1535	-	.	ID="HAT-N5_BTA";Tend="671";Tstart="399";shortTE="F";uid="4eb5f72e-3a9e-4ec4-ad64-6ac15a4fdc70"
CAJEWF010000005.1	RepeatMasker	Unknown	6061392	6061557	1226	-	.	ID="RND-4_FAMILY-384";Tend="1005";Tstart="840";shortTE="F";uid="e6c74bf4-a464-477b-92b1-c3ff329568dc"
CAJEWF010000005.1	RepeatMasker	DNA/hAT-Tip100	7759720	7760688	7697	-	.	ID="RND-1_FAMILY-68";TEgroup="ctg_5%7CRND-1_FAMILY-68%7C3";Tend="2284";Tstart="769";shortTE="F";uid="18782c94-7a82-4d2f-8b3b-c4507a244e0b"
CAJEWF010000005.1	RepeatMasker	LTR/Gypsy	3350316	3350581	1315	-	.	ID="RND-6_FAMILY-417";Tend="1171";Tstart="912";shortTE="F";uid="00dd471e-1594-4c00-99f4-138b5288b215"
CAJEWF010000005.1	RepeatMasker	LINE/L2	14260360	14260641	1632	-	.	ID="RND-4_FAMILY-328";Tend="1157";Tstart="865";shortTE="F";uid="6f5780cc-c022-468b-842f-47b9390b3ebd"
CAJEWF010000005.1	RepeatMasker	DNA	19028030	19028170	984	-	.	ID="dna4-17b_bta";Tend="123";Tstart="1";shortTE="F";uid="7a87ff37-6aef-4969-aa59-d53f9e8297e6"
CAJEWF010000005.1	RepeatMasker	DNA/TcMar-Tc1	4536150	4536343	931	-	.	ID="RND-6_FAMILY-576";Tend="1644";Tstart="1453";shortTE="F";uid="634ad266-fae7-43c7-a21d-80d72e6c9380"
CAJEWF010000005.1	RepeatMasker	Unknown	22094863	22095356	3158	-	.	ID="RND-6_FAMILY-2397";Tend="1531";Tstart="1042";shortTE="F";uid="1aae3e8d-865c-4d7a-b6b3-b5fe361f270a"
CAJEWF010000005.1	RepeatMasker	DNA/hAT?	6556927	6557258	2169	-	.	ID="RND-6_FAMILY-2385";Tend="1311";Tstart="982";shortTE="F";uid="73e7ae9f-4d45-4df3-9355-3acd106044e4"
CAJEWF010000005.1	RepeatMasker	Unknown	21949200	21949453	1384	-	.	ID="RND-1_FAMILY-36";Tend="1206";Tstart="952";shortTE="F";uid="641602a5-4b43-461f-b6b9-d1457e5af16b"
CAJEWF010000005.1	RepeatMasker	Unknown	9941293	9941514	1046	-	.	ID="RND-4_FAMILY-1879";Tend="1067";Tstart="821";shortTE="F";uid="21d04aef-9776-4c71-b60c-5c077ec98b7b"
CAJEWF010000005.1	RepeatMasker	Unknown	8469204	8469407	1308	-	.	ID="RND-6_FAMILY-29";Tend="1210";Tstart="995";shortTE="F";uid="b4100262-44d4-46f4-828f-7e1b59a6fcc1"
CAJEWF010000005.1	RepeatMasker	Unknown	13289597	13289739	420	-	.	ID="RND-1_FAMILY-36";Tend="1105";Tstart="945";shortTE="F";uid="10119082-661c-4175-b482-f5767ca39c67"
CAJEWF010000005.1	RepeatMasker	DNA/CMC-Chapaev-3	8512626	8512767	800	-	.	ID="RND-6_FAMILY-649";Tend="1911";Tstart="1772";shortTE="F";uid="915dc468-62b0-4f91-b3b7-d153f31276f8"
CAJEWF010000005.1	RepeatMasker	Unknown	22815939	22816120	495	-	.	ID="RND-6_FAMILY-1831";Tend="2620";Tstart="2448";shortTE="F";uid="bef9621a-7192-4e69-b30f-10b5d7724d4b"
CAJEWF010000005.1	RepeatMasker	RC/Helitron	6575265	6576116	7099	-	.	ID="RND-1_FAMILY-758";Tend="1730";Tstart="766";shortTE="F";uid="9821d76f-59a6-4476-bd35-56b7107aa094"
CAJEWF010000005.1	RepeatMasker	Unknown	10722997	10723113	445	-	.	ID="RND-1_FAMILY-37";Tend="1057";Tstart="936";shortTE="F";uid="164f5f57-0045-41a6-ab08-287de1747bbe"
CAJEWF010000005.1	RepeatMasker	DNA	16128843	16129205	2483	-	.	ID="RND-6_FAMILY-26";Tend="1294";Tstart="908";shortTE="F";uid="312c7cb9-65bc-462d-ab4e-7a5131c6a02f"
CAJEWF010000005.1	RepeatMasker	Unknown	9826053	9826613	589	-	.	ID="RND-2_FAMILY-342";TEgroup="ctg_5%7CRND-2_FAMILY-342%7C1";Tend="1035";Tstart="782";shortTE="F";uid="05a0333f-4d0f-44e0-a68b-f9decd318cb3"
CAJEWF010000005.1	RepeatMasker	DNA	21252621	21253173	3955	-	.	ID="DNA-4_BTA";Tend="554";Tstart="1";shortTE="F";uid="1aa38a35-12fe-4ae2-852a-9e357f3680f6"
CAJEWF010000005.1	RepeatMasker	DNA	25052166	25052371	590	-	.	ID="DNA-5_BTA";Tend="255";Tstart="54";shortTE="F";uid="68c07ee3-0066-4ae9-ae76-3dc391b663a9"
CAJEWF010000005.1	RepeatMasker	Unknown	12554502	12554789	1933	-	.	ID="RND-3_FAMILY-258";Tend="1074";Tstart="768";shortTE="F";uid="26c7cc8a-1fb2-46f5-b703-d520e0804e09"
CAJEWF010000005.1	RepeatMasker	RC/Helitron	2651801	2651963	568	-	.	ID="RND-6_FAMILY-631";Tend="1487";Tstart="1329";shortTE="F";uid="ecffa175-5634-411d-b308-40e9d17a1421"
CAJEWF010000005.1	RepeatMasker	LTR/Gypsy	13134718	13134983	1782	-	.	ID="RND-6_FAMILY-43";Tend="1179";Tstart="914";shortTE="F";uid="4b941f98-48dc-4ebe-add1-f39c24178182"
CAJEWF010000005.1	RepeatMasker	DNA/Sola-2	3190415	3191203	5523	-	.	ID="RND-6_FAMILY-443";Tend="3490";Tstart="2753";shortTE="F";uid="46801bf6-6ec0-418d-9dd5-ee797dc8bb76"
CAJEWF010000005.1	RepeatMasker	DNA/hAT?	20195685	20195925	538	-	.	ID="RND-5_FAMILY-1268";Tend="1185";Tstart="949";shortTE="F";uid="8cebd46d-0513-44ba-a383-837a38a0baa4"
CAJEWF010000005.1	RepeatMasker	LINE/L2	13746858	13747055	928	-	.	ID="RND-4_FAMILY-328";Tend="1160";Tstart="925";shortTE="F";uid="0d8adae2-1750-442e-85d2-e919f176b89e"
CAJEWF010000005.1	RepeatMasker	DNA/CMC	16752463	16752580	791	-	.	ID="RND-5_FAMILY-957";Tend="976";Tstart="860";shortTE="F";uid="e66e9e5a-f179-4b59-a29f-54387a5567cc"
CAJEWF010000005.1	RepeatMasker	LTR/Pao	13070461	13073789	24516	-	.	ID="RND-6_FAMILY-82";TEgroup="ctg_5%7CRND-6_FAMILY-82%7C1";Tend="2999";Tstart="36";shortTE="F";uid="45c6e9d0-57ee-4f2a-a5e1-7a8274bc658b"
CAJEWF010000005.1	RepeatMasker	DNA/CMC-EnSpm	9807603	9807925	2655	-	.	ID="ENSPM-N3_BTA";Tend="320";Tstart="1";shortTE="F";uid="f82b32de-b8af-4fd5-b7ba-7de03a29fe96"
CAJEWF010000005.1	RepeatMasker	DNA	8969538	8969703	503	-	.	ID="DNA-5_BTA";Tend="163";Tstart="1";shortTE="F";uid="97756474-6e99-4ead-a3b7-f366414db473"
CAJEWF010000005.1	RepeatMasker	DNA	9508666	9508797	967	-	.	ID="RND-6_FAMILY-11069";Tend="1028";Tstart="898";shortTE="F";uid="c6fad685-cdd9-426e-b3e4-8484ce4361c8"
CAJEWF010000005.1	RepeatMasker	DNA/CMC-EnSpm	20609952	20610070	440	-	.	ID="RND-6_FAMILY-813";Tend="1118";Tstart="1000";shortTE="F";uid="235c32bf-a0b7-45f6-8fe5-e65af25de97f"
CAJEWF010000005.1	RepeatMasker	DNA	651734	651892	508	-	.	ID="RND-5_FAMILY-3646";Tend="5090";Tstart="4930";shortTE="F";uid="755b7153-0a87-498f-95c2-d5e4eaacb6f2"
CAJEWF010000005.1	RepeatMasker	DNA	13847316	13847473	560	-	.	ID="RND-6_FAMILY-1167";Tend="1971";Tstart="1819";shortTE="F";uid="990eec26-2758-48e8-92b8-5aef6f19cbef"
CAJEWF010000005.1	RepeatMasker	DNA	1094377	1094643	1381	-	.	ID="DNA-11_BTA";Tend="551";Tstart="275";shortTE="F";uid="cc1aef26-4e77-4831-8c08-38582b8c5f56"
CAJEWF010000005.1	RepeatMasker	DNA	1570453	1570607	629	-	.	ID="DNA-5_BTA";Tend="157";Tstart="1";shortTE="F";uid="690a013b-d3bf-4495-abaf-2bf04f661180"
CAJEWF010000005.1	RepeatMasker	DNA/Kolobok	21293846	21294296	3723	-	.	ID="RND-6_FAMILY-6547";Tend="1105";Tstart="655";shortTE="F";uid="deedddf2-0b79-4332-80a2-ef3c6b0c78ec"
CAJEWF010000005.1	RepeatMasker	LINE/R1	1088591	1088759	472	-	.	ID="RND-6_FAMILY-1164";Tend="2936";Tstart="2771";shortTE="F";uid="9aaf341d-79c7-496a-b880-b0e1678dd8ea"
CAJEWF010000005.1	RepeatMasker	DNA/PIF-Spy	19085486	19086127	4791	-	.	ID="ISL2EU-6N1_BTA";Tend="649";Tstart="1";shortTE="F";uid="7e2f2ae4-44ab-43f2-80f7-76a854a88e62"
CAJEWF010000005.1	RepeatMasker	DNA	20578593	20578792	1010	-	.	ID="DNA-5_BTA";Tend="255";Tstart="55";shortTE="F";uid="3f85f274-0123-4f1c-aea7-3c06f402f059"
CAJEWF010000005.1	RepeatMasker	Unknown	8350186	8350365	728	-	.	ID="RND-6_FAMILY-28636";TEgroup="ctg_5%7CRND-6_FAMILY-28636%7C1";Tend="5361";Tstart="5158";shortTE="T";uid="10a9360c-8cd2-48cd-afd0-6bfe3da53707"
CAJEWF010000005.1	RepeatMasker	DNA/MULE-MuDR	21143911	21144266	2494	-	.	ID="RND-1_FAMILY-69";Tend="1262";Tstart="936";shortTE="F";uid="b179e42c-11f6-4a08-bb2f-377e6ef75f2f"
CAJEWF010000005.1	RepeatMasker	Unknown	3751390	3751614	871	-	.	ID="RND-6_FAMILY-11";Tend="1076";Tstart="848";shortTE="F";uid="fa804e29-c999-48a0-9626-caabdf25710d"
CAJEWF010000005.1	RepeatMasker	DNA/Sola-2	2410565	2411178	1183	-	.	ID="RND-1_FAMILY-512";Tend="3858";Tstart="3238";shortTE="F";uid="011ac03c-192a-4694-843a-58b62dadcaff"
CAJEWF010000005.1	RepeatMasker	DNA/CMC-EnSpm	1006606	1006774	1178	-	.	ID="RND-1_FAMILY-56";Tend="1141";Tstart="973";shortTE="F";uid="b497e923-eca0-4fda-91a2-31ce8979a1d5"
CAJEWF010000005.1	RepeatMasker	DNA/CMC	21899376	21899622	1501	-	.	ID="RND-1_FAMILY-93";Tend="1119";Tstart="879";shortTE="F";uid="4c403b03-9ffe-4084-994d-c1b617dd8944"
CAJEWF010000005.1	RepeatMasker	DNA/PIF-Harbinger	23291761	23292006	1380	-	.	ID="RND-4_FAMILY-1090";Tend="1431";Tstart="1190";shortTE="F";uid="1107063b-69ef-4ba3-8527-3ddbea3ef3e1"
CAJEWF010000005.1	RepeatMasker	DNA	24594964	24595166	591	-	.	ID="RND-1_FAMILY-769";Tend="4255";Tstart="4073";shortTE="F";uid="11ee632c-ed8a-42dd-92cf-c75f88ed785c"
CAJEWF010000005.1	RepeatMasker	Unknown	23393273	23393862	848	-	.	ID="RND-6_FAMILY-6020";Tend="1541";Tstart="964";shortTE="F";uid="cffab127-8500-47f8-89c2-4dc4d1be62b9"
CAJEWF010000005.1	RepeatMasker	LINE/I-Jockey	15594984	15595367	713	-	.	ID="RND-6_FAMILY-5320";Tend="1365";Tstart="990";shortTE="F";uid="16c604c6-d816-4965-ad9e-44faa23db12f"
CAJEWF010000005.1	RepeatMasker	Unknown	4532786	4533057	425	-	.	ID="RND-6_FAMILY-694";Tend="1211";Tstart="928";shortTE="F";uid="23058b09-e477-4c37-8132-f9b3a23a05fb"
CAJEWF010000005.1	RepeatMasker	DNA/CMC	21160706	21160975	1782	-	.	ID="RND-4_FAMILY-396";Tend="1125";Tstart="861";shortTE="F";uid="4561533a-57a9-4f95-af04-66c3f77e7c4c"
CAJEWF010000005.1	RepeatMasker	DNA/PIF-Spy	11394715	11394894	635	-	.	ID="ISL2EU-2_BTA";Tend="187";Tstart="1";shortTE="F";uid="71fad2e8-9084-414e-86a1-78b7a600c41e"
CAJEWF010000005.1	RepeatMasker	LTR/Gypsy	15765588	15765848	799	-	.	ID="RND-3_FAMILY-488";Tend="1069";Tstart="810";shortTE="F";uid="ce2c214d-9f55-4132-99cf-38edb62bae0d"
CAJEWF010000005.1	RepeatMasker	DNA/CMC-EnSpm	6142305	6142566	2085	-	.	ID="RND-1_FAMILY-56";Tend="1153";Tstart="891";shortTE="F";uid="8a144663-3031-4eab-abb0-2ac53359b4bd"
CAJEWF010000005.1	RepeatMasker	LTR/Gypsy	8655821	8656064	771	-	.	ID="RND-3_FAMILY-29";Tend="1336";Tstart="1092";shortTE="F";uid="ec5cec2d-0abf-4353-822d-1094d617a94a"
CAJEWF010000005.1	RepeatMasker	Unknown	3143258	3143502	717	-	.	ID="RND-1_FAMILY-257";Tend="1209";Tstart="976";shortTE="F";uid="ae4bd9c6-60dc-4388-8dd7-e8f73aac3768"
CAJEWF010000005.1	RepeatMasker	Unknown	24869233	24869551	1024	-	.	ID="RND-4_FAMILY-324";Tend="1210";Tstart="907";shortTE="F";uid="e3a3c80b-505f-4f2e-b5d7-68b2c623d0bc"
CAJEWF010000005.1	RepeatMasker	DNA	22120359	22120627	1980	-	.	ID="RND-5_FAMILY-852";Tend="1399";Tstart="1130";shortTE="F";uid="e7ae1064-64fe-4a72-bab2-6cb2eeb213e2"
CAJEWF010000005.1	RepeatMasker	LTR/Gypsy	17194029	17194318	1246	-	.	ID="RND-6_FAMILY-1646";Tend="980";Tstart="721";shortTE="F";uid="5910df1c-618c-4765-a898-3ccde109111d"
CAJEWF010000005.1	RepeatMasker	DNA/hAT-Tip100	15864766	15865246	1765	-	.	ID="RND-5_FAMILY-4888";Tend="1519";Tstart="1066";shortTE="F";uid="a26b9cce-6108-4952-93ad-29fbf4222152"
CAJEWF010000005.1	RepeatMasker	DNA/Sola-2	10037817	10038018	487	-	.	ID="RND-6_FAMILY-11392";Tend="5723";Tstart="5516";shortTE="F";uid="5d7dc570-2d14-4aa2-8147-85be140123a5"
CAJEWF010000005.1	RepeatMasker	Unknown	19111629	19111929	2215	-	.	ID="RND-1_FAMILY-202";Tend="1213";Tstart="913";shortTE="F";uid="1b635d12-2cd4-4544-92b8-9924832fd9a8"
CAJEWF010000005.1	RepeatMasker	DNA/MULE-MuDR	11681488	11681881	2830	-	.	ID="rnd-6_family-15083";Tend="1376";Tstart="888";shortTE="F";uid="b4535d40-d54b-4146-89ff-b90844949cb4"
CAJEWF010000005.1	RepeatMasker	Unknown	8007961	8008125	1137	-	.	ID="RND-4_FAMILY-384";Tend="1004";Tstart="840";shortTE="F";uid="ca01abae-bb38-4cce-9bba-58dea81de813"
CAJEWF010000005.1	RepeatMasker	Unknown	1347436	1347598	1294	-	.	ID="RND-2_FAMILY-63";Tend="1033";Tstart="870";shortTE="F";uid="e4d2d14a-cf5b-43df-9c1d-7aecd02d14a5"
CAJEWF010000005.1	RepeatMasker	DNA	20155823	20156025	732	-	.	ID="RND-3_FAMILY-152";Tend="1200";Tstart="971";shortTE="F";uid="ecebfd54-1d14-4d64-b85f-f317f2910c63"
CAJEWF010000005.1	RepeatMasker	DNA/PIF-Spy	16223358	16223492	420	-	.	ID="RND-6_FAMILY-704";Tend="2876";Tstart="2751";shortTE="F";uid="7762330d-ec3a-4dc7-981e-97568ad907e5"
CAJEWF010000005.1	RepeatMasker	DNA/CMC-EnSpm	21812627	21812979	863	-	.	ID="RND-1_FAMILY-914";Tend="1334";Tstart="982";shortTE="F";uid="c42170f2-9b7c-4a1c-b9db-bb2a7ff2bf4c"
CAJEWF010000005.1	RepeatMasker	RC/Helitron	18207128	18207414	620	-	.	ID="RND-6_FAMILY-1333";Tend="1707";Tstart="1450";shortTE="F";uid="86bad7dc-9d58-4bde-aa02-606f71d96fce"
CAJEWF010000005.1	RepeatMasker	Unknown	21783716	21783859	535	-	.	ID="RND-5_FAMILY-1053";TEgroup="ctg_5%7CRND-5_FAMILY-1053%7C7";Tend="1204";Tstart="818";shortTE="T";uid="a79b1c64-8cdf-4171-80ea-94a00cf09b9a"
CAJEWF010000005.1	RepeatMasker	DNA	4219239	4219358	621	-	.	ID="RND-1_FAMILY-110";Tend="1400";Tstart="1280";shortTE="F";uid="5859de0a-855d-4b8f-94a3-f8452a2f33f9"
CAJEWF010000005.1	RepeatMasker	RC/Helitron	3809376	3809823	3672	-	.	ID="RND-1_FAMILY-129";Tend="1353";Tstart="907";shortTE="F";uid="6b8cd4b2-9038-4b2c-9529-4c6569bf6ab0"
CAJEWF010000005.1	RepeatMasker	LINE/I-Jockey	22045453	22045755	1666	-	.	ID="RND-1_FAMILY-240";Tend="1215";Tstart="908";shortTE="F";uid="50910b76-6189-43fc-a618-6f0c09de0a7f"
CAJEWF010000005.1	RepeatMasker	DNA/hAT-Tip100	16444059	16444161	459	-	.	ID="RND-1_FAMILY-474";Tend="1019";Tstart="926";shortTE="F";uid="a980b1fb-b50b-4ad6-95a5-93cd0a06f4c9"
CAJEWF010000005.1	RepeatMasker	DNA/PIF-Harbinger	21396070	21396317	1553	-	.	ID="RND-4_FAMILY-1090";Tend="1192";Tstart="945";shortTE="F";uid="255615b6-cf49-4694-af83-d905da61e1ca"
CAJEWF010000005.1	RepeatMasker	DNA	19049698	19049957	418	-	.	ID="RND-5_FAMILY-2631";Tend="4225";Tstart="3947";shortTE="F";uid="ad5fa866-c24c-43fc-a42f-5cc65ef492bf"
CAJEWF010000005.1	RepeatMasker	DNA/TcMar-Tc4	17832981	17834700	9847	-	.	ID="rnd-1_family-764";Tend="1581";Tstart="2";shortTE="F";uid="db02c6e4-c52a-4f88-800c-4480c6a2e60a"
CAJEWF010000005.1	RepeatMasker	Unknown	13865122	13865469	2968	-	.	ID="RND-3_FAMILY-819";Tend="1235";Tstart="887";shortTE="F";uid="c226bf7d-fbc1-4ce7-a0b7-dd9fe271927d"
CAJEWF010000005.1	RepeatMasker	Unknown	7423084	7423484	3183	-	.	ID="RND-4_FAMILY-21";Tend="1404";Tstart="979";shortTE="F";uid="a52c3445-f17a-4ac4-8193-b8a2f77f1285"
CAJEWF010000005.1	RepeatMasker	DNA/CMC-EnSpm	16050687	16050953	1115	-	.	ID="RND-4_FAMILY-447";Tend="1218";Tstart="956";shortTE="F";uid="84265363-9af5-4bf1-9d54-9c75a2438534"
CAJEWF010000005.1	RepeatMasker	LTR/Gypsy	9038673	9038927	1817	-	.	ID="RND-3_FAMILY-29";Tend="1083";Tstart="831";shortTE="F";uid="d74c1198-ef3e-44aa-bdda-07323b4cad4e"
CAJEWF010000005.1	RepeatMasker	Unknown	13999002	13999135	791	-	.	ID="RND-1_FAMILY-119";Tend="1183";Tstart="1047";shortTE="F";uid="0f7446aa-3084-4789-8ac8-5d294e176f0a"
CAJEWF010000005.1	RepeatMasker	DNA	38303	38563	1675	-	.	ID="RND-6_FAMILY-3089";Tend="3781";Tstart="3522";shortTE="F";uid="6852ab8d-37c4-4255-93a3-18cb64cc956c"
CAJEWF010000005.1	RepeatMasker	DNA	21614815	21615361	1850	-	.	ID="DNA-4_BTA";Tend="554";Tstart="1";shortTE="F";uid="e05868c6-eea2-42cc-8950-13439649d502"
CAJEWF010000005.1	RepeatMasker	DNA/CMC	11249044	11249273	1793	-	.	ID="RND-5_FAMILY-957";Tend="1089";Tstart="858";shortTE="F";uid="3ab7ba0b-7f3b-401d-8389-8f94acdb43c8"
CAJEWF010000005.1	RepeatMasker	DNA/hAT?	9665046	9665191	802	-	.	ID="HAT-N6_BTA";Tend="311";Tstart="167";shortTE="F";uid="99ce7cb8-cb13-459e-9c45-d943d9977286"
CAJEWF010000005.1	RepeatMasker	DNA/CMC-EnSpm	946056	946309	1390	-	.	ID="RND-2_FAMILY-41";Tend="1263";Tstart="999";shortTE="F";uid="b2e6d341-c082-4310-af0e-5850bb1170f8"
CAJEWF010000005.1	RepeatMasker	DNA	22220510	22220686	531	-	.	ID="DNA-5_BTA";Tend="245";Tstart="65";shortTE="F";uid="f83ba6ae-450c-473f-b0f3-57118082b0f4"
CAJEWF010000005.1	RepeatMasker	DNA	1324982	1325115	617	-	.	ID="RND-1_FAMILY-158";Tend="823";Tstart="666";shortTE="F";uid="0b1e2449-e226-48e5-b429-d51afbafe471"
CAJEWF010000005.1	RepeatMasker	Unknown	3814170	3814338	473	-	.	ID="RND-5_FAMILY-652";Tend="1068";Tstart="898";shortTE="F";uid="2b81095b-b242-450d-8177-874e5472bfb4"
CAJEWF010000005.1	RepeatMasker	DNA/CMC	17127745	17127850	773	-	.	ID="RND-1_FAMILY-93";Tend="986";Tstart="881";shortTE="F";uid="1e417ad9-b91c-4932-8188-21996615ff14"
CAJEWF010000005.1	RepeatMasker	DNA	18524017	18524273	1456	-	.	ID="DNA-5_BTA";Tend="255";Tstart="1";shortTE="F";uid="e00f9c7f-cfe3-415e-9934-9c2a0c5def00"
CAJEWF010000005.1	RepeatMasker	LINE/R1	479096	479526	642	-	.	ID="RND-6_FAMILY-1164";Tend="2909";Tstart="2422";shortTE="F";uid="ca3da096-772a-4c90-96b6-8b19058fd112"
CAJEWF010000005.1	RepeatMasker	Unknown	11652733	11652874	718	-	.	ID="RND-4_FAMILY-227";Tend="1235";Tstart="1089";shortTE="F";uid="2c5cf25f-15cc-4b60-b468-0ca3627a8bf5"
CAJEWF010000005.1	RepeatMasker	Unknown	23685954	23686092	945	-	.	ID="RND-1_FAMILY-27";Tend="1049";Tstart="910";shortTE="F";uid="d83a6c51-f7dd-4a4e-a931-a5c15d545bf9"
CAJEWF010000005.1	RepeatMasker	Unknown	12939451	12941074	14313	-	.	ID="RND-5_FAMILY-4763";Tend="2332";Tstart="708";shortTE="F";uid="8c8ac9bd-4d22-4c69-803e-21e9759b6c70"
CAJEWF010000005.1	RepeatMasker	LTR/Gypsy	22432455	22432710	1306	-	.	ID="RND-5_FAMILY-1051";Tend="1454";Tstart="1191";shortTE="F";uid="7f215d2a-9f5c-4f54-88f2-b8e6587f0ba6"
CAJEWF010000005.1	RepeatMasker	DNA/hAT?	5228217	5228511	1770	-	.	ID="HAT-N6_BTA";Tend="292";Tstart="1";shortTE="F";uid="7846c803-424a-45f0-9e7a-5120a2007d0b"
CAJEWF010000005.1	RepeatMasker	Unknown	11287739	11287877	768	-	.	ID="RND-1_FAMILY-119";Tend="1186";Tstart="1050";shortTE="F";uid="50d87b9b-771e-4314-88c1-5e0d63e3564d"
CAJEWF010000005.1	RepeatMasker	Unknown	995130	995410	2195	-	.	ID="RND-6_FAMILY-694";Tend="1209";Tstart="928";shortTE="F";uid="35552d64-dff2-4138-b179-95a26fe24d2a"
CAJEWF010000005.1	RepeatMasker	LTR/Pao	12683187	12683440	496	-	.	ID="RND-5_FAMILY-543";Tend="1128";Tstart="888";shortTE="F";uid="7bd36df4-0e9c-4c0a-8e1c-74561e6f2d70"
CAJEWF010000005.1	RepeatMasker	DNA	1768048	1768271	814	-	.	ID="RND-6_FAMILY-4789";Tend="1182";Tstart="967";shortTE="F";uid="e477575e-abb6-4d5a-8ea0-1dd50e50390a"
CAJEWF010000005.1	RepeatMasker	DNA/hAT-Tip100	8844161	8844304	585	-	.	ID="RND-6_FAMILY-6685";Tend="1068";Tstart="928";shortTE="F";uid="eb678879-c752-4d03-b35d-b6c4b22b0206"
CAJEWF010000005.1	RepeatMasker	LINE/L2	19813340	19813602	2002	-	.	ID="RND-1_FAMILY-164";Tend="1176";Tstart="913";shortTE="F";uid="608651a1-c6a7-46b3-9391-23b5dd14adc9"
CAJEWF010000005.1	RepeatMasker	LINE/I-Jockey	15676312	15676449	448	-	.	ID="JOCKEY-7_BTA";Tend="5599";Tstart="5461";shortTE="F";uid="5f533f2d-a90a-4839-baa1-5eaab60ff9af"
CAJEWF010000005.1	RepeatMasker	Unknown	19860585	19860710	546	-	.	ID="RND-1_FAMILY-851";Tend="1081";Tstart="954";shortTE="F";uid="f3941131-1dbd-4fe7-a56e-1f08e0fc4b68"
CAJEWF010000005.1	RepeatMasker	DNA/hAT-Tip100	1740724	1741210	1407	-	.	ID="RND-5_FAMILY-3189";Tend="1447";Tstart="1002";shortTE="F";uid="15a20f8a-4e9e-43e2-ac8f-db13dc719530"
CAJEWF010000005.1	RepeatMasker	Unknown	5463454	5463603	1026	-	.	ID="RND-2_FAMILY-63";Tend="1033";Tstart="872";shortTE="F";uid="f2584e9d-ac18-4d12-8db0-e8b4e8809bd4"
CAJEWF010000005.1	RepeatMasker	DNA	20225890	20227009	9220	-	.	ID="RND-1_FAMILY-711";Tend="1924";Tstart="805";shortTE="F";uid="1baf8335-770d-445f-96b5-98fcf71f3e9d"
CAJEWF010000005.1	RepeatMasker	Unknown	12663334	12663626	2096	-	.	ID="RND-3_FAMILY-258";Tend="1072";Tstart="772";shortTE="F";uid="4c05380a-f06f-4fbc-849a-4d5ff500349b"
CAJEWF010000005.1	RepeatMasker	LTR/Gypsy	11067238	11067722	1797	-	.	ID="RND-5_FAMILY-56";Tend="1317";Tstart="783";shortTE="F";uid="a3d62a97-d17e-45ee-bbea-03f662ae76c3"
CAJEWF010000005.1	RepeatMasker	Unknown	5738930	5739077	724	-	.	ID="RND-1_FAMILY-36";Tend="1206";Tstart="1043";shortTE="F";uid="fa6d4d21-5c14-4bc7-969f-c2a3bb65c72e"
CAJEWF010000005.1	RepeatMasker	Unknown	22787576	22788014	1433	-	.	ID="RND-6_FAMILY-2740";Tend="2256";Tstart="1821";shortTE="F";uid="fa462c45-4f41-4a3d-8812-0222fbd83709"
CAJEWF010000005.1	RepeatMasker	Unknown	21021671	21021885	562	-	.	ID="RND-1_FAMILY-36";Tend="1205";Tstart="969";shortTE="F";uid="8e0236b0-cd81-4789-a858-f78e64f32d53"
CAJEWF010000005.1	RepeatMasker	DNA/CMC-Transib	13076808	13076955	753	-	.	ID="RND-5_FAMILY-2303";Tend="926";Tstart="766";shortTE="F";uid="7ccd4445-10ac-4e01-9ca1-6c96bcc090b6"
CAJEWF010000005.1	RepeatMasker	LINE/L2	7390891	7391033	1096	-	.	ID="RND-1_FAMILY-164";Tend="1055";Tstart="913";shortTE="F";uid="367a54f0-0ce9-4bb5-8f48-9ca84da1d8a5"
CAJEWF010000005.1	RepeatMasker	LINE/RTE-BovB	7542197	7542365	896	-	.	ID="RND-6_FAMILY-7272";Tend="3992";Tstart="3824";shortTE="F";uid="1b594675-a0e2-4e18-bd07-739f635630f3"
CAJEWF010000005.1	RepeatMasker	RC/Helitron	3708813	3709438	4069	-	.	ID="RND-5_FAMILY-4101";Tend="1230";Tstart="616";shortTE="F";uid="beb66952-65fa-4e2c-a4a8-36a44000bc68"
CAJEWF010000005.1	RepeatMasker	Unknown	1246509	1246656	521	-	.	ID="RND-1_FAMILY-27";Tend="1051";Tstart="903";shortTE="F";uid="b46c52e7-b7ee-40fe-a12e-a65b65553449"
CAJEWF010000005.1	RepeatMasker	DNA	13693562	13693922	1629	-	.	ID="RND-4_FAMILY-1911";Tend="1191";Tstart="834";shortTE="F";uid="0b154fb8-5da5-44ce-82ee-f9ea9f33da39"
CAJEWF010000005.1	RepeatMasker	DNA	11350932	11351099	1106	-	.	ID="rnd-6_family-11069";Tend="1031";Tstart="901";shortTE="F";uid="cb34edce-b122-413d-a6f6-594085cc7482"
CAJEWF010000005.1	RepeatMasker	DNA	16005460	16005796	2788	-	.	ID="RND-1_FAMILY-86";Tend="1286";Tstart="961";shortTE="F";uid="0fdb3628-624b-4c7e-b52b-aeae81c629a8"
CAJEWF010000005.1	RepeatMasker	DNA/Sola-2	1173323	1173557	937	-	.	ID="RND-6_FAMILY-443";Tend="2595";Tstart="2360";shortTE="F";uid="c544923c-091f-4fba-8ca3-3d3f1e61d60e"
CAJEWF010000005.1	RepeatMasker	DNA/hAT-Tip100	15586826	15586986	614	-	.	ID="RND-5_FAMILY-3189";Tend="1691";Tstart="1536";shortTE="F";uid="37557624-5075-4bd9-a6fa-f70ba6cfcfac"
CAJEWF010000005.1	RepeatMasker	DNA	2350225	2350343	451	-	.	ID="RND-6_FAMILY-7299";Tend="2321";Tstart="2213";shortTE="F";uid="fdd56716-b3a0-4d0e-8585-c48b39c0b05a"
CAJEWF010000005.1	RepeatMasker	RC/Helitron	24597972	24598300	476	-	.	ID="RND-6_FAMILY-1239";TEgroup="ctg_5%7CRND-6_FAMILY-1239%7C1";Tend="2036";Tstart="1773";shortTE="F";uid="a1d32138-4dde-4d5c-82db-01e69ac316aa"
CAJEWF010000005.1	RepeatMasker	Unknown	3616453	3616720	2033	-	.	ID="RND-1_FAMILY-695";Tend="1150";Tstart="884";shortTE="F";uid="dfe0fa42-b162-4c8b-9bba-a36dae74c8a5"
CAJEWF010000005.1	RepeatMasker	DNA/Maverick	11767553	11767885	2442	-	.	ID="RND-2_FAMILY-28";Tend="1067";Tstart="736";shortTE="F";uid="8d516992-2b45-412b-b9d4-f6e03fef88af"
CAJEWF010000005.1	RepeatMasker	DNA/Sola-1	4147215	4147391	1037	-	.	ID="RND-6_FAMILY-2403";Tend="1097";Tstart="917";shortTE="F";uid="c9e892ff-e467-4c25-8339-a4b177c4463a"
CAJEWF010000005.1	RepeatMasker	DNA/hAT?	18892312	18892723	1238	-	.	ID="RND-5_FAMILY-4882";TEgroup="ctg_5%7CRND-5_FAMILY-4882%7C3";Tend="1497";Tstart="941";shortTE="F";uid="7c8b2e9e-442d-4619-9ae4-2f0657465120"
CAJEWF010000005.1	RepeatMasker	DNA	1972546	1974847	18273	-	.	ID="RND-6_FAMILY-2750";Tend="2959";Tstart="736";shortTE="F";uid="008d1bbb-a4a6-4d38-b017-3e08d909f123"
CAJEWF010000005.1	RepeatMasker	DNA	18526979	18527236	1381	-	.	ID="DNA-5_BTA";Tend="254";Tstart="4";shortTE="F";uid="e8fa9b4b-6539-4ab6-9cd6-fa1394aa4b9a"
CAJEWF010000005.1	RepeatMasker	DNA/CMC	12456008	12456234	1753	-	.	ID="ENSPM-N1_BTA";Tend="228";Tstart="3";shortTE="F";uid="44c6f555-49a3-457a-9984-6ec5dfa7a24b"
CAJEWF010000005.1	RepeatMasker	DNA/Sola-2	5432736	5432865	732	-	.	ID="RND-6_FAMILY-871";Tend="865";Tstart="742";shortTE="F";uid="c40e2924-91ac-453d-8829-953da0acd315"
CAJEWF010000005.1	RepeatMasker	DNA/Zator	1920052	1920180	403	-	.	ID="RND-6_FAMILY-2114";Tend="2438";Tstart="2305";shortTE="F";uid="83b4f2e4-ce83-494e-ba96-563b8b9431f5"
CAJEWF010000005.1	RepeatMasker	DNA/CMC-EnSpm	11898718	11898885	1279	-	.	ID="RND-6_FAMILY-1912";Tend="1117";Tstart="950";shortTE="F";uid="ed8f92f1-82a3-4669-a6e9-87de41b8c414"
CAJEWF010000005.1	RepeatMasker	LTR/Gypsy	23556452	23556788	1826	-	.	ID="RND-6_FAMILY-1646";Tend="1499";Tstart="1151";shortTE="F";uid="9aef3ee7-a7e8-4ece-935d-acd9f05a3be2"
CAJEWF010000005.1	RepeatMasker	DNA/Zator	14883716	14883841	877	-	.	ID="RND-5_FAMILY-4159";Tend="1035";Tstart="908";shortTE="F";uid="b9aa57cd-b3e0-410f-86c4-7f3e53633a69"
CAJEWF010000005.1	RepeatMasker	DNA/PIF-Spy	6560008	6562810	21686	-	.	ID="ISL2EU-2N2_BTA";Tend="2784";Tstart="1";shortTE="F";uid="b3c85db0-6d86-495a-af75-1a7b73c0a3f2"
CAJEWF010000005.1	RepeatMasker	LTR/Gypsy	9335049	9335294	1322	-	.	ID="RND-6_FAMILY-1646";Tend="1489";Tstart="1245";shortTE="F";uid="15e5ba48-3eb2-4cee-90e5-3b01014e0f9c"
CAJEWF010000005.1	RepeatMasker	DNA	24016528	24016662	938	-	.	ID="RND-6_FAMILY-11069";Tend="1031";Tstart="897";shortTE="F";uid="738e0c0c-be4c-4a1a-a556-d2164201d840"
CAJEWF010000005.1	RepeatMasker	Unknown	14085757	14086003	1857	-	.	ID="RND-1_FAMILY-266";Tend="1113";Tstart="865";shortTE="F";uid="62474edd-dfcc-482f-8024-aaa5dc893f26"
CAJEWF010000005.1	RepeatMasker	Unknown	7226527	7226816	1737	-	.	ID="RND-1_FAMILY-202";Tend="1209";Tstart="915";shortTE="F";uid="4ffce665-5e12-4484-bbab-a150cb592140"
CAJEWF010000005.1	RepeatMasker	DNA/MULE-MuDR	4219843	4220204	2657	-	.	ID="RND-1_FAMILY-69";Tend="1318";Tstart="957";shortTE="F";uid="578ef5fa-ab72-492d-a3e3-f26e05c5c551"
CAJEWF010000005.1	RepeatMasker	DNA/TcMar-Tc1	5106020	5106200	1191	-	.	ID="RND-4_FAMILY-1919";Tend="1081";Tstart="901";shortTE="F";uid="fbcc1c36-2d60-4261-b5ac-8820bf3bce21"
CAJEWF010000005.1	RepeatMasker	Unknown	950744	950986	1126	-	.	ID="RND-6_FAMILY-7438";Tend="1158";Tstart="927";shortTE="F";uid="96ea728f-75b8-4e30-8993-7babe92c54b6"
CAJEWF010000005.1	RepeatMasker	DNA/hAT-Tip100	18781624	18782394	3603	-	.	ID="HAT-N2_BTA";Tend="760";Tstart="1";shortTE="F";uid="80f8e0b7-ab2e-474c-9770-cc9a0f97bb90"
CAJEWF010000005.1	RepeatMasker	DNA/CMC-EnSpm	13009570	13009688	427	-	.	ID="RND-6_FAMILY-2124";Tend="180";Tstart="63";shortTE="F";uid="bbaf9786-06a2-4820-9a50-ee5edbabd777"
CAJEWF010000005.1	RepeatMasker	DNA	22980618	22980740	514	-	.	ID="DNA4-17B_BTA";Tend="275";Tstart="153";shortTE="F";uid="491bf4f4-3bdf-4cff-a61d-b5a93780ebd3"
CAJEWF010000005.1	RepeatMasker	DNA/Sola-2	10642569	10642997	1194	-	.	ID="RND-1_FAMILY-512";Tend="1312";Tstart="878";shortTE="F";uid="17c30e8c-e773-4d86-9fd6-1751cd2779a2"
CAJEWF010000005.1	RepeatMasker	RC/Helitron	18242565	18242931	1116	-	.	ID="RND-6_FAMILY-894";Tend="1966";Tstart="1741";shortTE="F";uid="596893d5-7117-4225-a872-b5d8758eb12c"
CAJEWF010000005.1	RepeatMasker	DNA/hAT-Tip100	6895393	6896722	4939	-	.	ID="rnd-6_family-5722";Tend="2442";Tstart="1190";shortTE="F";uid="162cebe4-f9f5-489d-9403-cd84aee2464b"
CAJEWF010000005.1	RepeatMasker	DNA/PIF-Spy	2538521	2538756	977	-	.	ID="RND-6_FAMILY-9771";Tend="4182";Tstart="3924";shortTE="F";uid="cdd7fc4a-fc40-4d03-9b72-6ae68c0cde31"
CAJEWF010000005.1	RepeatMasker	DNA	8130373	8130556	581	-	.	ID="RND-1_FAMILY-713";Tend="6918";Tstart="6722";shortTE="F";uid="8d6f2ec5-2caa-404b-be45-dfa97fac188c"
CAJEWF010000005.1	RepeatMasker	Unknown	14950929	14951074	1012	-	.	ID="RND-4_FAMILY-1778";Tend="1074";Tstart="929";shortTE="F";uid="ce9a8c53-90dd-4d8b-8c10-7ec570507d03"
CAJEWF010000005.1	RepeatMasker	DNA/CMC-Transib	15380122	15380309	1051	-	.	ID="RND-5_FAMILY-2303";Tend="933";Tstart="765";shortTE="F";uid="db764a6a-de2b-4fd7-9d1d-7057cfc5fc44"
CAJEWF010000005.1	RepeatMasker	Unknown	11561101	11561372	1537	-	.	ID="RND-5_FAMILY-38";Tend="1230";Tstart="950";shortTE="F";uid="935af542-0b67-4674-b75a-1340856cb503"
CAJEWF010000005.1	RepeatMasker	LTR/Gypsy	15772961	15773080	663	-	.	ID="RND-4_FAMILY-31";Tend="1367";Tstart="1243";shortTE="F";uid="8666bd31-9330-4e24-9a3e-953a18b4ea0a"
CAJEWF010000005.1	RepeatMasker	RC/Helitron	9616405	9616710	1438	-	.	ID="RND-5_FAMILY-430";Tend="1544";Tstart="1245";shortTE="F";uid="1275ae27-7452-432c-88f1-8a49e1c12fc5"
CAJEWF010000005.1	RepeatMasker	LTR/Gypsy	11028762	11029496	1093	-	.	ID="RND-6_FAMILY-4867";TEgroup="ctg_5%7CRND-6_FAMILY-4867%7C1";Tend="2760";Tstart="2302";shortTE="F";uid="0fd433fb-366d-43f2-85a6-e36f788bf52c"
CAJEWF010000005.1	RepeatMasker	DNA/CMC	11625179	11625403	1885	-	.	ID="ENSPM-N1_BTA";Tend="228";Tstart="1";shortTE="F";uid="12d729cf-4cfb-4d78-bdfe-81aa5af5a416"
CAJEWF010000005.1	RepeatMasker	DNA/CMC-EnSpm	13869901	13870163	1233	-	.	ID="RND-1_FAMILY-56";Tend="1146";Tstart="890";shortTE="F";uid="d72c8215-2e51-4886-a548-1ceb10cc6dc8"
CAJEWF010000005.1	RepeatMasker	RC/Helitron	12630498	12630740	1144	-	.	ID="RND-5_FAMILY-1779";Tend="1056";Tstart="813";shortTE="F";uid="45177ddc-423a-46ed-af7f-f4a3a3063e38"
CAJEWF010000005.1	RepeatMasker	DNA/Kolobok	9144161	9144434	1625	-	.	ID="KOLOBOK-N2_BTA";Tend="255";Tstart="1";shortTE="F";uid="905fdc00-6740-4a14-ba82-a5da6dfdabd1"
CAJEWF010000005.1	RepeatMasker	Unknown	23804327	23804523	753	-	.	ID="RND-3_FAMILY-330";Tend="1204";Tstart="998";shortTE="F";uid="3960daa3-c936-4b1d-a518-a25f3b148d12"
CAJEWF010000005.1	RepeatMasker	LINE/I	377051	377246	741	-	.	ID="RND-6_FAMILY-3469";Tend="1990";Tstart="1797";shortTE="F";uid="0585e3a5-217c-41ef-ba2f-efd053d6c97d"
CAJEWF010000005.1	RepeatMasker	DNA	1657623	1657755	714	-	.	ID="DNA-9_BTA";Tend="146";Tstart="13";shortTE="F";uid="c67aab0f-9542-4288-bb87-c71fa6de4f7f"
CAJEWF010000005.1	RepeatMasker	RC/Helitron	12212808	12213422	3514	-	.	ID="RND-5_FAMILY-142";Tend="1101";Tstart="459";shortTE="F";uid="d617c4e1-c260-40a2-85f2-3b1838de2e0c"
CAJEWF010000005.1	RepeatMasker	Unknown	23383701	23383966	1965	-	.	ID="RND-1_FAMILY-134";Tend="1202";Tstart="937";shortTE="F";uid="36d1b9d4-fd5c-4647-98a4-4dd7aece8407"
CAJEWF010000005.1	RepeatMasker	Unknown	1505939	1506042	637	-	.	ID="RND-1_FAMILY-131";Tend="1156";Tstart="1053";shortTE="F";uid="ccc5e2cf-8275-4ce1-9ac3-5249fcfba3dd"
CAJEWF010000005.1	RepeatMasker	DNA	10282	10490	558	-	.	ID="DNA-10_BTA";Tend="432";Tstart="201";shortTE="F";uid="d1a43f92-dcad-4811-ac79-b94201a1668a"
CAJEWF010000005.1	RepeatMasker	Unknown	3316373	3316629	1422	-	.	ID="RND-1_FAMILY-36";Tend="1209";Tstart="952";shortTE="F";uid="3174a61f-ac53-4e3a-9f0d-62b286884698"
CAJEWF010000005.1	RepeatMasker	Unknown	2398153	2398407	1824	-	.	ID="RND-1_FAMILY-134";Tend="1194";Tstart="938";shortTE="F";uid="65eb4057-1f99-4cb2-9fe8-701d02a07d65"
CAJEWF010000005.1	RepeatMasker	DNA	4505722	4505863	493	-	.	ID="RND-1_FAMILY-491";Tend="1861";Tstart="1721";shortTE="F";uid="3be7f8d4-9a31-4630-b203-ae7ab791dfc7"
CAJEWF010000005.1	RepeatMasker	Unknown	2384833	2385131	1950	-	.	ID="RND-6_FAMILY-1752";Tend="1260";Tstart="962";shortTE="F";uid="5b0b144d-7a89-4c8c-8b89-95fde8436abf"
CAJEWF010000005.1	RepeatMasker	Unknown	2817861	2818486	3087	-	.	ID="RND-5_FAMILY-9918";Tend="1415";Tstart="775";shortTE="F";uid="698d951f-612d-4501-8414-3bda50f8e947"
CAJEWF010000005.1	RepeatMasker	Unknown	13427698	13427879	1185	-	.	ID="RND-4_FAMILY-230";Tend="1393";Tstart="1201";shortTE="F";uid="5272f1fd-18eb-4ec1-b5c8-3783a8819b68"
CAJEWF010000005.1	RepeatMasker	DNA/CMC-Transib	3710170	3710347	901	-	.	ID="RND-5_FAMILY-2303";Tend="929";Tstart="766";shortTE="F";uid="07270db9-09d5-47eb-9a5a-d3a8f000bf79"
CAJEWF010000005.1	RepeatMasker	Unknown	9780621	9781189	4751	-	.	ID="RND-1_FAMILY-694";Tend="1427";Tstart="861";shortTE="F";uid="ec8a6d25-0a9f-4950-854e-f94021c723db"
CAJEWF010000005.1	RepeatMasker	LTR/Copia	8226290	8226691	1904	-	.	ID="RND-4_FAMILY-537";Tend="1168";Tstart="781";shortTE="F";uid="28308cad-ee28-4b4c-a3bb-05dcf628e84f"
CAJEWF010000005.1	RepeatMasker	DNA	18886265	18886505	485	-	.	ID="RND-1_FAMILY-781";Tend="1282";Tstart="1041";shortTE="F";uid="7fb9a14f-a167-47e3-82ec-60d96b276c76"
CAJEWF010000005.1	RepeatMasker	LTR/Gypsy	20112043	20112292	1746	-	.	ID="RND-3_FAMILY-25";Tend="1086";Tstart="827";shortTE="F";uid="92fc31d6-0f57-4ae3-bbdb-cff12d246fcf"
CAJEWF010000005.1	RepeatMasker	DNA/PIF-Harbinger	23887220	23887482	1666	-	.	ID="RND-4_FAMILY-1090";Tend="1189";Tstart="927";shortTE="F";uid="593a8f5d-f6e2-4c47-9688-e8216f47db87"
CAJEWF010000005.1	RepeatMasker	DNA/hAT-Tip100	21281367	21281600	1204	-	.	ID="RND-5_FAMILY-3523";Tend="893";Tstart="662";shortTE="F";uid="39464ecc-f8db-45a9-aa52-125432546fd6"
CAJEWF010000005.1	RepeatMasker	RC/Helitron	23374760	23374977	657	-	.	ID="RND-5_FAMILY-1779";Tend="1061";Tstart="849";shortTE="F";uid="5e86786e-a4b7-49bb-adb0-7aa935a804bc"
CAJEWF010000005.1	RepeatMasker	DNA/hAT-Tip100	989615	989761	716	-	.	ID="RND-5_FAMILY-3189";Tend="1685";Tstart="1543";shortTE="F";uid="56c3c04a-25bc-4ab5-93d2-2e6bd8d69ca8"
CAJEWF010000005.1	RepeatMasker	DNA/hAT?	18902752	18902979	1201	-	.	ID="RND-5_FAMILY-1660";Tend="1125";Tstart="873";shortTE="F";uid="95f87cc9-0c73-4c75-896e-8b55e31eca02"
CAJEWF010000005.1	RepeatMasker	DNA	4261965	4262222	1484	-	.	ID="RND-1_FAMILY-59";Tend="1242";Tstart="982";shortTE="F";uid="97a75e70-eb02-4407-b16e-26975c2e9ff1"
CAJEWF010000005.1	RepeatMasker	DNA/CMC-Transib	21491848	21492029	904	-	.	ID="RND-5_FAMILY-2303";Tend="930";Tstart="766";shortTE="F";uid="50f6be01-6044-4832-a307-3654c1009c58"
CAJEWF010000005.1	RepeatMasker	DNA/CMC-Transib	13749020	13749180	754	-	.	ID="RND-5_FAMILY-2303";Tend="928";Tstart="768";shortTE="F";uid="01249a60-94f6-40e8-a5b1-291902c0fc7b"
CAJEWF010000005.1	RepeatMasker	DNA/hAT-hATm	13962452	13962811	538	-	.	ID="RND-6_FAMILY-2185";Tend="1274";Tstart="920";shortTE="F";uid="0c5c6a13-480e-4ff6-a2d4-27047ddbaf4b"
CAJEWF010000005.1	RepeatMasker	DNA/CMC-EnSpm	11937487	11937735	740	-	.	ID="RND-6_FAMILY-1077";Tend="1166";Tstart="911";shortTE="F";uid="e9b2da0b-741c-4dd2-9350-a232c57f5d6f"
CAJEWF010000005.1	RepeatMasker	DNA/CMC	3771549	3771800	1722	-	.	ID="enspm-n1_bta";Tend="226";Tstart="1";shortTE="F";uid="bd3d41e4-2cb3-476f-b566-c94ea11e5022"
CAJEWF010000005.1	RepeatMasker	RC/Helitron	23646631	23647345	4864	-	.	ID="RND-1_FAMILY-52";Tend="2014";Tstart="1300";shortTE="F";uid="1e52b991-b34e-4874-819a-02a1a5c9d97f"
CAJEWF010000005.1	RepeatMasker	DNA	1282917	1283372	2706	-	.	ID="dna-10_bta";Tend="434";Tstart="1";shortTE="F";uid="29e148ff-7ff7-4b61-93f9-2857c0a9cc6d"
CAJEWF010000005.1	RepeatMasker	DNA/hAT?	20681408	20681648	747	-	.	ID="HAT-N6_BTA";Tend="274";Tstart="35";shortTE="F";uid="7eada890-6ee5-4539-b9f2-f458089e79e0"
CAJEWF010000005.1	RepeatMasker	Unknown	13419430	13419661	1468	-	.	ID="RND-4_FAMILY-1879";Tend="1071";Tstart="825";shortTE="F";uid="de84d8d9-aa85-4831-9b2f-bcaa01eefa95"
CAJEWF010000005.1	RepeatMasker	DNA/TcMar-Tc1	2804258	2805403	7413	-	.	ID="MARINER-N2_BTA";Tend="1144";Tstart="1";shortTE="F";uid="b4e4bcaa-43be-4412-9015-f8b2b55240e4"
CAJEWF010000005.1	RepeatMasker	Unknown	23569937	23570063	418	-	.	ID="RND-4_FAMILY-315";Tend="1052";Tstart="917";shortTE="F";uid="25af7b09-a793-4f96-be7f-bd3f5e0acfc3"
CAJEWF010000005.1	RepeatMasker	LTR/DIRS	7615114	7615240	421	-	.	ID="RND-6_FAMILY-2925";Tend="1126";Tstart="1002";shortTE="F";uid="2d773067-b3ff-4838-8208-b5fa1e694227"
CAJEWF010000005.1	RepeatMasker	RC/Helitron	19526688	19528058	9438	-	.	ID="RND-1_FAMILY-88";Tend="2155";Tstart="789";shortTE="F";uid="d9d82fa1-77a0-4346-af05-7d88e8593e64"
CAJEWF010000005.1	RepeatMasker	DNA/CMC-Transib	16883936	16884081	1043	-	.	ID="RND-5_FAMILY-2303";Tend="928";Tstart="778";shortTE="F";uid="8fa2d96c-279b-4e0f-90e4-c3a06ace8498"
CAJEWF010000005.1	RepeatMasker	DNA/hAT-hATm	7234372	7234643	1018	-	.	ID="RND-6_FAMILY-7639";Tend="2551";Tstart="2292";shortTE="F";uid="bff463c5-fd6b-42e6-ab14-3602c12117cc"
CAJEWF010000005.1	RepeatMasker	DNA	13934760	13934986	582	-	.	ID="DNA-5_BTA";Tend="238";Tstart="2";shortTE="F";uid="e9098f8d-2fc4-490f-b441-50bb9928266d"
CAJEWF010000005.1	RepeatMasker	DNA/hAT-hAT5	14036475	14036743	516	-	.	ID="RND-5_FAMILY-1384";Tend="273";Tstart="2";shortTE="F";uid="ff0c0c38-41f2-4faf-b921-fb797cbad734"
CAJEWF010000005.1	RepeatMasker	Unknown	5153158	5153338	900	-	.	ID="RND-6_FAMILY-646";Tend="1024";Tstart="838";shortTE="F";uid="2e9075d6-33e8-419a-bb8b-d4eee3270550"
CAJEWF010000005.1	RepeatMasker	DNA/PIF-Spy	7531560	7531945	2845	-	.	ID="RND-5_FAMILY-3132";Tend="2539";Tstart="2154";shortTE="F";uid="87b8795c-7de1-4614-a2f9-8416f998bf18"
CAJEWF010000005.1	RepeatMasker	DNA/hAT-Tip100	10281205	10281516	531	-	.	ID="HAT-N7_BTA";Tend="596";Tstart="336";shortTE="F";uid="0a6ff0b0-4ba8-4eb0-a199-918e0ddea5a8"
CAJEWF010000005.1	RepeatMasker	LTR/Gypsy	22070830	22071133	848	-	.	ID="RND-4_FAMILY-31";Tend="1839";Tstart="1528";shortTE="F";uid="48aa158c-3530-47ff-a2f0-f817475e406a"
CAJEWF010000005.1	RepeatMasker	Unknown	13311898	13312029	479	-	.	ID="RND-1_FAMILY-27";Tend="1042";Tstart="907";shortTE="F";uid="c954bbe0-fd4a-4b63-9b39-ffc0cd69420c"
CAJEWF010000005.1	RepeatMasker	LTR/Copia	4862214	4862466	637	-	.	ID="RND-6_FAMILY-6759";Tend="1356";Tstart="1072";shortTE="F";uid="2e5b25e8-f46d-4003-8f99-585a111fa4e4"
CAJEWF010000005.1	RepeatMasker	LTR/Gypsy	14167167	14167418	645	-	.	ID="RND-6_FAMILY-1649";Tend="1220";Tstart="974";shortTE="F";uid="0189d249-1a1c-45f8-9cb3-b681124fac1e"
CAJEWF010000005.1	RepeatMasker	LTR/Gypsy	20432805	20433052	756	-	.	ID="RND-4_FAMILY-31";Tend="1119";Tstart="851";shortTE="F";uid="6870ad3f-960d-4b45-ae60-2a317713eb8d"
CAJEWF010000005.1	RepeatMasker	DNA/CMC-EnSpm	11971873	11972006	494	-	.	ID="RND-6_FAMILY-1165";Tend="1377";Tstart="1243";shortTE="F";uid="a9562803-f5f0-484a-9bf2-a0112195f52f"
CAJEWF010000005.1	RepeatMasker	DNA/hAT-Tip100	3041643	3041771	836	-	.	ID="RND-5_FAMILY-4888";Tend="1467";Tstart="1339";shortTE="F";uid="9cb60689-dd50-47ec-892d-69ca402a6324"
CAJEWF010000005.1	RepeatMasker	DNA/PIF-Spy	15445129	15445235	448	-	.	ID="RND-6_FAMILY-1161";Tend="7707";Tstart="7594";shortTE="F";uid="d314cb6c-bf76-4880-892a-51cdd5a67e16"
CAJEWF010000005.1	RepeatMasker	DNA	24259193	24259293	507	-	.	ID="RND-6_FAMILY-26";Tend="1311";Tstart="1208";shortTE="F";uid="dd1c34ad-ba2f-4ed7-83cf-afe563343dc8"
CAJEWF010000005.1	RepeatMasker	Unknown	1920510	1920735	1574	-	.	ID="RND-1_FAMILY-134";Tend="1205";Tstart="980";shortTE="F";uid="d0fb7b93-8c52-483b-af4b-605138f24a1d"
CAJEWF010000005.1	RepeatMasker	Unknown	16112522	16112700	1224	-	.	ID="RND-6_FAMILY-11";Tend="1090";Tstart="913";shortTE="F";uid="afd778e3-5c2b-4696-bae4-fbb96bedffa4"
CAJEWF010000005.1	RepeatMasker	DNA	5959324	5959855	1050	-	.	ID="dna-4_bta";Tend="488";Tstart="1";shortTE="F";uid="56e0797a-bd32-4368-82da-5e23cd3fee97"
CAJEWF010000005.1	RepeatMasker	DNA/hAT-Tip100	21061004	21061130	521	-	.	ID="RND-6_FAMILY-229";Tend="1573";Tstart="1443";shortTE="F";uid="5931dad4-8541-4b05-bf51-cdbc3c3bf365"
CAJEWF010000005.1	RepeatMasker	Unknown	341182	341347	1047	-	.	ID="RND-1_FAMILY-37";Tend="1060";Tstart="898";shortTE="F";uid="905c9895-d6b9-4c7f-868a-fd2f000ef23b"
CAJEWF010000005.1	RepeatMasker	DNA/Maverick	5809191	5809446	1269	-	.	ID="RND-2_FAMILY-28";Tend="1064";Tstart="810";shortTE="F";uid="4b6999a8-a81d-4883-bf93-63c65c601297"
CAJEWF010000005.1	RepeatMasker	LINE/RTE-BovB	3349010	3349261	1307	-	.	ID="RND-6_FAMILY-7272";Tend="3999";Tstart="3752";shortTE="F";uid="abe5e002-38e7-481a-b6f2-ae8ae39e8b2a"
CAJEWF010000005.1	RepeatMasker	DNA/CMC-EnSpm	10781568	10781774	1088	-	.	ID="rnd-6_family-6354";Tend="1906";Tstart="1782";shortTE="F";uid="b54dc6f5-297a-4b1f-b52f-951d2de5b1c9"
CAJEWF010000005.1	RepeatMasker	Unknown	19757569	19757831	1551	-	.	ID="RND-5_FAMILY-777";Tend="1200";Tstart="936";shortTE="F";uid="f212e580-e209-4bd7-aae5-7b339077a1fc"
CAJEWF010000005.1	RepeatMasker	DNA	229079	229406	936	-	.	ID="RND-6_FAMILY-5164";Tend="3823";Tstart="3500";shortTE="F";uid="aa7e83ce-3f76-43c6-95fb-d4f58bf0a142"
CAJEWF010000005.1	RepeatMasker	LTR/Gypsy	17003795	17004099	467	-	.	ID="RND-5_FAMILY-56";Tend="637";Tstart="347";shortTE="F";uid="2bb4fbc8-52b3-48ab-97da-6c818a333d0d"
CAJEWF010000005.1	RepeatMasker	DNA/PIF-Spy	9425579	9425962	1987	-	.	ID="RND-5_FAMILY-827";Tend="4234";Tstart="3856";shortTE="F";uid="e6de3624-4a5a-4f53-b996-bdbfc8f5cf94"
CAJEWF010000005.1	RepeatMasker	DNA/CMC-EnSpm	7826618	7826907	1147	-	.	ID="RND-6_FAMILY-737";Tend="1181";Tstart="893";shortTE="F";uid="9eac76a1-a177-46f8-92c0-16b241f24c70"
CAJEWF010000005.1	RepeatMasker	DNA	22042541	22043044	4129	-	.	ID="DNA-1_BTA";Tend="504";Tstart="1";shortTE="F";uid="d713c23d-c97c-4a93-bf95-51acba38682e"
CAJEWF010000005.1	RepeatMasker	DNA	10909796	10910131	1983	-	.	ID="RND-5_FAMILY-149";Tend="1356";Tstart="1006";shortTE="F";uid="dab23009-3035-407b-aad3-aed0e7d1b1f3"
CAJEWF010000005.1	RepeatMasker	Unknown	1231093	1231377	2121	-	.	ID="RND-6_FAMILY-1752";Tend="1257";Tstart="963";shortTE="F";uid="7be6662e-1686-4fef-807d-dba370e4a8b3"
CAJEWF010000005.1	RepeatMasker	Unknown	9675951	9676074	498	-	.	ID="RND-1_FAMILY-27";Tend="1041";Tstart="914";shortTE="F";uid="4c092716-c132-40ec-b607-f9c9b138cfdb"
CAJEWF010000005.1	RepeatMasker	Unknown	13848068	13848198	412	-	.	ID="RND-1_FAMILY-37";Tend="1031";Tstart="900";shortTE="F";uid="66047e27-d6a4-463e-82a4-796089d6e34d"
CAJEWF010000005.1	RepeatMasker	LTR/Gypsy	11510856	11511132	1702	-	.	ID="RND-4_FAMILY-31";Tend="1365";Tstart="1107";shortTE="F";uid="bc0d0703-3437-4907-9521-627f574db162"
CAJEWF010000005.1	RepeatMasker	Unknown	24115497	24115689	503	-	.	ID="RND-4_FAMILY-315";Tend="1325";Tstart="1157";shortTE="F";uid="0a3e0dac-dedc-45d7-99b3-1e60f9728b80"
CAJEWF010000005.1	RepeatMasker	Unknown	15395837	15396098	668	-	.	ID="RND-1_FAMILY-36";Tend="1210";Tstart="952";shortTE="F";uid="a1c0795a-2adb-423a-82e3-18a62d59cdbe"
CAJEWF010000005.1	RepeatMasker	Unknown	17727928	17728103	527	-	.	ID="RND-6_FAMILY-498";Tend="1482";Tstart="1306";shortTE="F";uid="a8605d8f-85e7-4061-9a4b-9891e85a463c"
CAJEWF010000005.1	RepeatMasker	DNA	2275882	2276071	1116	-	.	ID="DNA-11_BTA";Tend="464";Tstart="276";shortTE="F";uid="1c581e36-569a-4a7c-b816-5024750944c7"
CAJEWF010000005.1	RepeatMasker	Unknown	17067915	17068080	504	-	.	ID="RND-4_FAMILY-315";Tend="1337";Tstart="1168";shortTE="F";uid="969a08f7-8232-4aa3-9313-ef5a5e04fc41"
CAJEWF010000005.1	RepeatMasker	DNA/PIF-Harbinger	17494922	17495246	401	-	.	ID="RND-4_FAMILY-1090";Tend="1430";Tstart="1108";shortTE="F";uid="6d89d09b-aef3-410b-81b8-3006a2e30f82"
CAJEWF010000005.1	RepeatMasker	DNA	15621462	15621610	555	-	.	ID="RND-1_FAMILY-173";Tend="4522";Tstart="4381";shortTE="F";uid="8ef682e5-f346-4071-94d1-160356ca7205"
CAJEWF010000005.1	RepeatMasker	DNA/CMC	3553952	3554191	1277	-	.	ID="RND-5_FAMILY-957";Tend="1091";Tstart="855";shortTE="F";uid="ca1dcc85-6d48-4a67-8a65-31c0e9b3945d"
CAJEWF010000005.1	RepeatMasker	DNA	5017730	5018193	721	-	.	ID="rnd-6_family-26";Tend="1295";Tstart="895";shortTE="F";uid="3db53523-f29b-427d-a428-a21db20b8fe4"
CAJEWF010000005.1	RepeatMasker	DNA/TcMar-Tc1	3276151	3276344	1189	-	.	ID="RND-4_FAMILY-1919";Tend="1088";Tstart="899";shortTE="F";uid="3686acef-9a64-4d2b-bbf5-6f79c74846cb"
CAJEWF010000005.1	RepeatMasker	DNA	13516841	13517072	769	-	.	ID="DNA-5_BTA";Tend="255";Tstart="1";shortTE="F";uid="c09ecab8-77cd-424b-ada6-ae80aea3fd18"
CAJEWF010000005.1	RepeatMasker	DNA	24520263	24520403	1051	-	.	ID="DNA4-17B_BTA";Tend="138";Tstart="1";shortTE="F";uid="a9934dd7-5f6d-415a-99cc-bc88e89b9fed"
CAJEWF010000005.1	RepeatMasker	LINE/R1	13050603	13050913	997	-	.	ID="RND-6_FAMILY-1140";Tend="1472";Tstart="1172";shortTE="F";uid="185bde57-14d4-4f4c-8bf6-1ab52c8fe3da"
CAJEWF010000005.1	RepeatMasker	LTR/Gypsy	8471389	8471669	1660	-	.	ID="RND-3_FAMILY-29";Tend="1087";Tstart="806";shortTE="F";uid="5791f00b-181e-4ffc-bd92-d078de04c88d"
CAJEWF010000005.1	RepeatMasker	LTR/Gypsy	8738394	8738660	2014	-	.	ID="RND-6_FAMILY-43";Tend="1174";Tstart="908";shortTE="F";uid="41dda6a1-e68d-44c2-9505-c689f882b8ff"
CAJEWF010000005.1	RepeatMasker	LTR/Gypsy	17013627	17013917	941	-	.	ID="RND-6_FAMILY-417";Tend="1203";Tstart="908";shortTE="F";uid="6bec3e28-620d-4d63-8de5-7d2618757797"
CAJEWF010000005.1	RepeatMasker	DNA/hAT-Tip100	20020685	20020920	525	-	.	ID="RND-5_FAMILY-926";Tend="1621";Tstart="1381";shortTE="F";uid="4d28fa5f-f7d2-440a-973d-d763441fa38f"
CAJEWF010000005.1	RepeatMasker	DNA/CMC-EnSpm	4327437	4327678	1555	-	.	ID="RND-1_FAMILY-56";Tend="1144";Tstart="895";shortTE="F";uid="799dc606-6180-432d-b1bc-367648e5c3f9"
CAJEWF010000005.1	RepeatMasker	DNA	21688479	21688618	648	-	.	ID="RND-6_FAMILY-6295";Tend="2786";Tstart="2646";shortTE="F";uid="2603f7ab-e38a-4277-9490-e610e9a05c6d"
CAJEWF010000005.1	RepeatMasker	LTR/Gypsy	15948900	15949152	1410	-	.	ID="RND-6_FAMILY-417";Tend="1165";Tstart="912";shortTE="F";uid="a0a5dc0e-7c09-4b5f-a472-78e9752c0ce6"
CAJEWF010000005.1	RepeatMasker	LTR/Gypsy	538565	539164	1957	-	.	ID="RND-4_FAMILY-31";Tend="1108";Tstart="446";shortTE="F";uid="208e29bc-3b63-443b-b09a-32117e5311fd"
CAJEWF010000005.1	RepeatMasker	Unknown	1771139	1771284	1144	-	.	ID="RND-1_FAMILY-27";Tend="1049";Tstart="904";shortTE="F";uid="cdf70be8-d0ed-4db7-b7bd-51bc6f5da4b5"
CAJEWF010000005.1	RepeatMasker	DNA	6055972	6056369	505	-	.	ID="RND-6_FAMILY-26";TEgroup="ctg_5%7CRND-6_FAMILY-26%7C2";Tend="1291";Tstart="899";shortTE="T";uid="756daf6b-554e-4d52-8dc8-0632f451c18d"
CAJEWF010000005.1	RepeatMasker	DNA	24512419	24512670	1701	-	.	ID="RND-1_FAMILY-59";Tend="1240";Tstart="980";shortTE="F";uid="9fd45b6f-5ac4-4d0e-88f2-ebb879e11bfc"
CAJEWF010000005.1	RepeatMasker	Unknown	4335359	4335557	814	-	.	ID="RND-5_FAMILY-1994";Tend="1304";Tstart="1103";shortTE="F";uid="fa2fb118-7f94-4164-8dfe-5e8cf1eeda9f"
CAJEWF010000005.1	RepeatMasker	DNA/CMC-EnSpm	1574316	1574596	1400	-	.	ID="RND-1_FAMILY-56";Tend="1172";Tstart="891";shortTE="F";uid="62142ba3-d8c6-4f9e-a91b-3fddfad17ef4"
CAJEWF010000005.1	RepeatMasker	DNA	19272850	19272982	929	-	.	ID="RND-6_FAMILY-11069";Tend="1032";Tstart="900";shortTE="F";uid="896df5d5-c35f-4875-a722-909f2fcab1c6"
CAJEWF010000005.1	RepeatMasker	DNA/hAT-hATm	1580109	1580599	1094	-	.	ID="RND-1_FAMILY-643";Tend="1581";Tstart="1161";shortTE="F";uid="a60cf2f9-326c-4d75-8407-1ab9b4f48419"
CAJEWF010000005.1	RepeatMasker	DNA	3544130	3544267	454	-	.	ID="RND-4_FAMILY-244";Tend="1291";Tstart="1155";shortTE="F";uid="4af58a8d-91b7-4282-a562-17ccbeab80ec"
CAJEWF010000005.1	RepeatMasker	DNA	14763068	14763229	843	-	.	ID="RND-4_FAMILY-1880";Tend="1239";Tstart="1076";shortTE="F";uid="e65e6efa-3391-4a5c-a01a-d2577246361a"
CAJEWF010000005.1	RepeatMasker	Unknown	6418826	6418937	431	-	.	ID="RND-1_FAMILY-36";Tend="1060";Tstart="948";shortTE="F";uid="677954f8-d4d5-48fb-ade7-2b726a107435"
CAJEWF010000005.1	RepeatMasker	DNA/TcMar-Pogo	7180294	7180504	420	-	.	ID="RND-6_FAMILY-3504";Tend="466";Tstart="256";shortTE="F";uid="e16ced01-ab0f-4580-8096-b3a1781dbcdb"
CAJEWF010000005.1	RepeatMasker	DNA/CMC	23737605	23737860	2256	-	.	ID="RND-5_FAMILY-844";Tend="1107";Tstart="852";shortTE="F";uid="b4c48635-09ab-4047-b71d-d6a749df2f40"
CAJEWF010000005.1	RepeatMasker	DNA	19740048	19740148	457	-	.	ID="RND-1_FAMILY-110";Tend="1388";Tstart="1288";shortTE="F";uid="1d9c17b5-b4bc-4366-8d08-102c4807e6ef"
CAJEWF010000005.1	RepeatMasker	DNA/hAT?	17093017	17093197	739	-	.	ID="RND-1_FAMILY-527";Tend="328";Tstart="151";shortTE="F";uid="65b3458f-fafe-4f90-a5cb-2fb980f8af9b"
CAJEWF010000005.1	RepeatMasker	DNA/CMC	1509427	1509637	1676	-	.	ID="ENSPM-N2_BTA";Tend="212";Tstart="1";shortTE="F";uid="00dc5017-9532-4c74-8b06-ea04603cb797"
CAJEWF010000005.1	RepeatMasker	Unknown	19114342	19114512	1093	-	.	ID="RND-1_FAMILY-22";Tend="989";Tstart="831";shortTE="F";uid="16c05591-f47b-414b-ac0e-13d75239dbee"
CAJEWF010000005.1	RepeatMasker	DNA/Academ-1	23649975	23650320	2013	-	.	ID="RND-6_FAMILY-3554";Tend="765";Tstart="419";shortTE="F";uid="d72ae666-8a86-497f-8ff4-406244faafa0"
CAJEWF010000005.1	RepeatMasker	LTR/Gypsy	23851947	23852209	2060	-	.	ID="RND-3_FAMILY-488";Tend="1073";Tstart="811";shortTE="F";uid="5e859fa2-ea61-44ca-b545-2b694c6097bd"
CAJEWF010000005.1	RepeatMasker	DNA/CMC-EnSpm	17787948	17788210	2047	-	.	ID="RND-2_FAMILY-41";Tend="1262";Tstart="1000";shortTE="F";uid="90f411cf-754b-492f-a2b7-1249c455317c"
CAJEWF010000005.1	RepeatMasker	Unknown	1396425	1396535	401	-	.	ID="RND-1_FAMILY-27";Tend="1018";Tstart="910";shortTE="F";uid="1b3f10b9-90a2-408f-9aed-4623cd4cdde4"
CAJEWF010000005.1	RepeatMasker	DNA/CMC	22053072	22053297	1922	-	.	ID="RND-5_FAMILY-957";Tend="1081";Tstart="857";shortTE="F";uid="7afd262b-aa18-42df-9e3b-4b4d6b6d7223"
CAJEWF010000005.1	RepeatMasker	DNA	13350693	13350916	1404	-	.	ID="RND-3_FAMILY-135";Tend="1090";Tstart="870";shortTE="F";uid="acab87c4-02be-4597-b74f-d06f8d3bf397"
CAJEWF010000005.1	RepeatMasker	Unknown	8826405	8826717	2299	-	.	ID="RND-1_FAMILY-70";Tend="1224";Tstart="921";shortTE="F";uid="4064cd96-861b-48a2-aa31-5ac815ec4c64"
CAJEWF010000005.1	RepeatMasker	Unknown	1242695	1242883	849	-	.	ID="RND-1_FAMILY-257";Tend="1207";Tstart="1011";shortTE="F";uid="f6d1e3a8-f25d-415b-b4db-4ee7adcec899"
CAJEWF010000005.1	RepeatMasker	Unknown	23423257	23423387	789	-	.	ID="RND-6_FAMILY-2709";Tend="1230";Tstart="1098";shortTE="F";uid="7f40fe35-c5d7-4cab-a50f-30131d7bb440"
CAJEWF010000005.1	RepeatMasker	Unknown	2903751	2904003	1079	-	.	ID="RND-4_FAMILY-315";Tend="1307";Tstart="1067";shortTE="F";uid="e61e06cb-e020-45b4-9d40-6d864836a796"
CAJEWF010000005.1	RepeatMasker	DNA	19672017	19672301	1865	-	.	ID="DNA-11_BTA";Tend="290";Tstart="1";shortTE="F";uid="61bea49f-9b4c-4199-8d96-79ecb8b15cf9"
CAJEWF010000005.1	RepeatMasker	DNA/hAT-Tip100	6787230	6788090	4684	-	.	ID="HAT-N2_BTA";Tend="825";Tstart="1";shortTE="F";uid="5e04cec5-446f-4766-9570-f51433fd135a"
CAJEWF010000005.1	RepeatMasker	DNA/CMC	2344351	2344568	996	-	.	ID="RND-5_FAMILY-957";Tend="1081";Tstart="859";shortTE="F";uid="f4b9e099-fdeb-4e99-8387-71f90f3ec520"
CAJEWF010000005.1	RepeatMasker	DNA	19571934	19572148	1772	-	.	ID="RND-4_FAMILY-183";Tend="1115";Tstart="900";shortTE="F";uid="2e278fcb-cb83-474a-b35b-18546d8867ba"
CAJEWF010000005.1	RepeatMasker	LTR/Gypsy	6744315	6744435	482	-	.	ID="RND-6_FAMILY-4867";Tend="527";Tstart="410";shortTE="F";uid="759a095a-481d-4dbd-89c0-5d0c83800445"
CAJEWF010000005.1	RepeatMasker	Unknown	6633924	6634056	519	-	.	ID="RND-1_FAMILY-893";Tend="1123";Tstart="978";shortTE="F";uid="9687c79a-c451-4f00-99e6-e14e5a405a6c"
CAJEWF010000005.1	RepeatMasker	DNA	10342741	10343887	5949	-	.	ID="rnd-1_family-535";Tend="2018";Tstart="800";shortTE="F";uid="9e7a883b-d559-43e3-b8df-e43d29457158"
CAJEWF010000005.1	RepeatMasker	LTR/Gypsy	13849911	13850042	440	-	.	ID="RND-6_FAMILY-417";Tend="1042";Tstart="912";shortTE="F";uid="40994dfc-485c-4c61-8b0c-23d824b24d51"
CAJEWF010000005.1	RepeatMasker	Unknown	168995	169205	1347	-	.	ID="RND-1_FAMILY-171";Tend="1135";Tstart="904";shortTE="F";uid="c7c1a917-584a-4e5a-af8d-11229640adc0"
CAJEWF010000005.1	RepeatMasker	LTR/Copia	15524965	15526393	4037	-	.	ID="COPIA-4_BTA-I";Tend="3114";Tstart="1408";shortTE="F";uid="6299ece8-3f42-43d3-aec5-c56b7bd29a27"
CAJEWF010000005.1	RepeatMasker	DNA/PIF-Spy	7390148	7390467	2177	-	.	ID="ISL2EU-N1_BTA";Tend="312";Tstart="1";shortTE="F";uid="07617dad-dace-4160-ba0c-d69164331714"
CAJEWF010000005.1	RepeatMasker	DNA/TcMar-Tc1	4207039	4207982	8189	-	.	ID="MARINER-N1_BTA";Tend="998";Tstart="52";shortTE="F";uid="200c58e7-c4ec-4b91-bd16-9c2283341e1c"
CAJEWF010000005.1	RepeatMasker	LINE/I	22635632	22635898	1545	-	.	ID="RND-6_FAMILY-27";Tend="1192";Tstart="913";shortTE="F";uid="2c41db8b-0475-4b14-a106-8de51de30ed0"
CAJEWF010000005.1	RepeatMasker	LINE/Penelope	7700106	7700291	1405	-	.	ID="RND-6_FAMILY-2974";Tend="1104";Tstart="919";shortTE="F";uid="13e8b074-9bc0-4f8f-9008-932b2eb34112"
CAJEWF010000005.1	RepeatMasker	DNA/CMC	12428239	12428509	1649	-	.	ID="RND-1_FAMILY-93";Tend="1189";Tstart="916";shortTE="F";uid="f5c78c1d-3ee8-4c5d-854f-23b5f64c9c5d"
CAJEWF010000005.1	RepeatMasker	DNA	7330247	7330746	1400	-	.	ID="RND-6_FAMILY-1044";Tend="2276";Tstart="1801";shortTE="F";uid="01a5335a-8635-41a5-a637-a3b918550078"
CAJEWF010000005.1	RepeatMasker	DNA/Sola-2	16915725	16915917	401	-	.	ID="RND-6_FAMILY-11392";Tend="5726";Tstart="5524";shortTE="F";uid="04176074-8553-41e0-8103-e46c6de462bf"
CAJEWF010000005.1	RepeatMasker	Unknown	24424320	24424512	1333	-	.	ID="RND-1_FAMILY-856";Tend="1161";Tstart="956";shortTE="F";uid="58769104-5cd4-4718-bfb1-7c10585a1a1a"
CAJEWF010000005.1	RepeatMasker	DNA	4435268	4435444	531	-	.	ID="RND-1_FAMILY-684";Tend="1129";Tstart="957";shortTE="F";uid="26310253-195e-481d-a75c-433a7e876e6c"
CAJEWF010000005.1	RepeatMasker	DNA	7201966	7202236	1902	-	.	ID="RND-5_FAMILY-2645";Tend="1277";Tstart="1005";shortTE="F";uid="869a756f-1456-42ea-9163-4265fa615b5f"
CAJEWF010000005.1	RepeatMasker	LTR/Gypsy	12175211	12175472	1943	-	.	ID="RND-6_FAMILY-4518";Tend="1136";Tstart="875";shortTE="F";uid="774de20b-e2d6-4939-96f1-5eee2c2d1a41"
CAJEWF010000005.1	RepeatMasker	LTR/Gypsy	14261358	14261466	553	-	.	ID="RND-5_FAMILY-4600";Tend="1083";Tstart="953";shortTE="F";uid="118c512c-c91a-4078-8142-8d57ff114dfa"
CAJEWF010000005.1	RepeatMasker	LTR/Gypsy	4984424	4984679	983	-	.	ID="RND-4_FAMILY-369";Tend="1175";Tstart="910";shortTE="F";uid="e71ae7d0-d000-4b5a-bf7b-1e16212d351a"
CAJEWF010000005.1	RepeatMasker	Unknown	3054036	3054334	1272	-	.	ID="RND-6_FAMILY-9997";Tend="1194";Tstart="838";shortTE="F";uid="8188051c-0cc8-407c-bcb7-eb701935a9e2"
CAJEWF010000005.1	RepeatMasker	DNA	4333397	4333543	807	-	.	ID="DNA-9_BTA";Tend="147";Tstart="1";shortTE="F";uid="06f28e23-46a9-439b-949a-dfbfbd34aa9e"
CAJEWF010000005.1	RepeatMasker	DNA/TcMar-Tc1	15720118	15720316	808	-	.	ID="RND-6_FAMILY-669";Tend="2375";Tstart="2181";shortTE="F";uid="08f83831-54d0-4f5e-98c3-2fca0d7795a7"
CAJEWF010000005.1	RepeatMasker	DNA	14034825	14035086	1975	-	.	ID="RND-5_FAMILY-2645";Tend="1270";Tstart="1007";shortTE="F";uid="826b1c7a-14eb-4f67-b528-ce6ba1e15e6e"
CAJEWF010000005.1	RepeatMasker	Unknown	23108009	23108193	1198	-	.	ID="RND-1_FAMILY-377";Tend="1156";Tstart="969";shortTE="F";uid="83ff08df-bd25-44fc-9779-353b6ea38f36"
CAJEWF010000005.1	RepeatMasker	Unknown	1138075	1138270	930	-	.	ID="RND-5_FAMILY-310";Tend="1223";Tstart="1036";shortTE="F";uid="efaaf13b-2367-4bb2-9d37-07b19e04e7ff"
CAJEWF010000005.1	RepeatMasker	RC/Helitron	7499534	7499791	434	-	.	ID="RND-4_FAMILY-102";Tend="1218";Tstart="924";shortTE="F";uid="7cb8595d-b87d-45f5-ae7f-ef91c5091c11"
CAJEWF010000005.1	RepeatMasker	DNA/Zator	5459840	5459972	524	-	.	ID="RND-6_FAMILY-2114";Tend="2419";Tstart="2275";shortTE="F";uid="a4b6799f-82be-4112-9f86-139c0906e3da"
CAJEWF010000005.1	RepeatMasker	RC/Helitron	4750306	4750940	2507	-	.	ID="RND-4_FAMILY-83";Tend="2424";Tstart="1157";shortTE="F";uid="e51e690f-3746-4048-9d60-22d3b582b628"
CAJEWF010000005.1	RepeatMasker	DNA/hAT-hATm	8895314	8895574	1592	-	.	ID="RND-6_FAMILY-7639";Tend="2554";Tstart="2292";shortTE="F";uid="f5975277-7fd1-4de2-9edf-e8ec448c9a03"
CAJEWF010000005.1	RepeatMasker	Unknown	16506832	16507125	2390	-	.	ID="RND-1_FAMILY-202";Tend="1208";Tstart="917";shortTE="F";uid="76e376ad-d991-43c4-9480-85b3339a0e6f"
CAJEWF010000005.1	RepeatMasker	DNA/TcMar-Tc1	3829756	3830178	3355	-	.	ID="RND-1_FAMILY-170";Tend="1357";Tstart="924";shortTE="F";uid="b06e2a80-30a2-46cc-9c85-458c7caeb474"
CAJEWF010000005.1	RepeatMasker	LTR/Gypsy	10083587	10083882	1882	-	.	ID="RND-4_FAMILY-31";Tend="1107";Tstart="845";shortTE="F";uid="e8a98da4-8688-4493-be9f-8b44b48ed683"
CAJEWF010000005.1	RepeatMasker	DNA/hAT-Tip100	9647550	9648530	7889	-	.	ID="RND-1_FAMILY-65";Tend="2294";Tstart="1325";shortTE="F";uid="df412e6a-d3a6-415e-8452-9576ac5c47f1"
CAJEWF010000005.1	RepeatMasker	DNA	1691326	1691592	649	-	.	ID="RND-6_FAMILY-16859";Tend="2241";Tstart="1971";shortTE="F";uid="88c13a44-9a67-4d57-9a2a-ff32cb019421"
CAJEWF010000005.1	RepeatMasker	DNA	6063643	6063752	408	-	.	ID="RND-6_FAMILY-5735";Tend="1087";Tstart="980";shortTE="F";uid="105dac40-7adb-40a4-8b80-a3a3e901329c"
CAJEWF010000005.1	RepeatMasker	Unknown	6525180	6525319	500	-	.	ID="RND-4_FAMILY-315";Tend="1336";Tstart="1197";shortTE="F";uid="44d94495-6f3a-4860-961d-89217003d0fb"
CAJEWF010000005.1	RepeatMasker	DNA/CMC	14000116	14000347	1417	-	.	ID="RND-5_FAMILY-957";Tend="1088";Tstart="858";shortTE="F";uid="b310cd09-363f-4853-89ff-f054de494993"
CAJEWF010000005.1	RepeatMasker	LTR/Gypsy	23068507	23068752	1207	-	.	ID="RND-5_FAMILY-1051";Tend="1190";Tstart="947";shortTE="F";uid="b5c264c7-e8c5-4819-ac79-be2a61d47f06"
CAJEWF010000005.1	RepeatMasker	DNA/hAT-Tip100	10097206	10097315	486	-	.	ID="RND-6_FAMILY-968";Tend="2358";Tstart="2257";shortTE="F";uid="144ad38a-9881-483c-a326-5292b03829be"
CAJEWF010000005.1	RepeatMasker	LTR/Gypsy	20283229	20283521	1503	-	.	ID="RND-6_FAMILY-1649";Tend="1431";Tstart="1142";shortTE="F";uid="239a4976-14b8-48d5-8293-83c27c3259a4"
CAJEWF010000005.1	RepeatMasker	DNA/Zator	5078801	5078926	550	-	.	ID="RND-6_FAMILY-2114";Tend="2397";Tstart="2276";shortTE="F";uid="c3ab4fa0-ff5d-4e05-baa3-13657b29b617"
CAJEWF010000005.1	RepeatMasker	DNA	19981804	19982307	4197	-	.	ID="DNA-1_BTA";Tend="504";Tstart="1";shortTE="F";uid="09335755-423e-48a3-9cbb-b2aba8a9a680"
CAJEWF010000005.1	RepeatMasker	DNA	1101060	1101276	1056	-	.	ID="RND-1_FAMILY-136";Tend="1145";Tstart="910";shortTE="F";uid="12b709d5-5080-404b-8769-c0c2d1539abc"
CAJEWF010000005.1	RepeatMasker	Unknown	3687368	3687621	873	-	.	ID="RND-1_FAMILY-614";Tend="1705";Tstart="1451";shortTE="F";uid="4f201d5a-2be3-4b16-a240-35928180bce3"
CAJEWF010000005.1	RepeatMasker	LINE/I-Jockey	24295203	24295510	2097	-	.	ID="RND-4_FAMILY-1190";Tend="1242";Tstart="932";shortTE="F";uid="64f66347-2641-4b13-9352-fc787de29b8b"
CAJEWF010000005.1	RepeatMasker	DNA/CMC-EnSpm	10262870	10263021	680	-	.	ID="RND-6_FAMILY-6392";Tend="850";Tstart="697";shortTE="F";uid="26680010-6de0-40e0-8cb1-dac737eec6af"
CAJEWF010000005.1	RepeatMasker	DNA	14085068	14085243	772	-	.	ID="RND-6_FAMILY-80";Tend="647";Tstart="478";shortTE="F";uid="c2264c13-578c-4cb0-b4b3-5c887dd9ed9a"
CAJEWF010000005.1	RepeatMasker	DNA/CMC-EnSpm	14652702	14652821	792	-	.	ID="RND-6_FAMILY-813";Tend="1117";Tstart="998";shortTE="F";uid="2d2797e5-af67-4d5e-b25a-7c21b4937298"
CAJEWF010000005.1	RepeatMasker	DNA/Sola-2	6533965	6535828	13877	-	.	ID="RND-1_FAMILY-956";Tend="2586";Tstart="723";shortTE="F";uid="d08e59d1-d725-4717-a9cf-c6c321c50a7c"
CAJEWF010000005.1	RepeatMasker	Unknown	2823465	2823740	1506	-	.	ID="RND-1_FAMILY-253";Tend="1137";Tstart="872";shortTE="F";uid="7f6cbcaa-544f-4ef3-8fcf-ff54cbe67317"
CAJEWF010000005.1	RepeatMasker	DNA/hAT?	6993114	6993437	1771	-	.	ID="HAT-N6_BTA";Tend="309";Tstart="1";shortTE="F";uid="86944f66-70ba-45c8-a59e-900fa3b0e8ab"
CAJEWF010000005.1	RepeatMasker	DNA	16096194	16096408	810	-	.	ID="DNA-11_BTA";Tend="225";Tstart="1";shortTE="F";uid="ca15b176-5cd3-4171-b9de-66e6b898f7a6"
CAJEWF010000005.1	RepeatMasker	LINE/Penelope	8937482	8937616	554	-	.	ID="RND-4_FAMILY-115";Tend="1925";Tstart="1786";shortTE="F";uid="6e20b1a6-4a04-4b22-9faf-7bf8686a0cb2"
CAJEWF010000005.1	RepeatMasker	LTR/Gypsy	23265942	23266225	1769	-	.	ID="RND-6_FAMILY-6215";Tend="1254";Tstart="970";shortTE="F";uid="5a20795d-f7e5-4c7d-b6c6-6e6c5ee36427"
CAJEWF010000005.1	RepeatMasker	LTR/Gypsy	23658579	23659026	2956	-	.	ID="RND-6_FAMILY-9105";Tend="1379";Tstart="933";shortTE="F";uid="9e01bfd8-fe68-423e-8f2a-71d86f699795"
CAJEWF010000005.1	RepeatMasker	Unknown	11555778	11555961	655	-	.	ID="RND-6_FAMILY-1708";TEgroup="ctg_5%7CRND-6_FAMILY-1708%7C2";Tend="1272";Tstart="1186";shortTE="T";uid="8e1b4042-7f52-4797-91cd-8d528699d487"
CAJEWF010000005.1	RepeatMasker	DNA/CMC	17984408	17984581	626	-	.	ID="RND-4_FAMILY-396";Tend="734";Tstart="277";shortTE="F";uid="331bad90-2208-440e-ba79-bcd8a2aa789f"
CAJEWF010000005.1	RepeatMasker	Unknown	22813646	22813948	1135	-	.	ID="RND-1_FAMILY-436";Tend="1100";Tstart="798";shortTE="F";uid="33caf241-5b56-4a1f-a8b8-c4cac47bde1f"
CAJEWF010000005.1	RepeatMasker	Unknown	3348173	3348808	5286	-	.	ID="RND-1_FAMILY-795";Tend="1467";Tstart="824";shortTE="F";uid="d0a722e0-4b70-4eee-8194-e6048d399242"
CAJEWF010000005.1	RepeatMasker	Unknown	10006903	10007300	3711	-	.	ID="RND-1_FAMILY-354";Tend="1281";Tstart="884";shortTE="F";uid="eed91767-ea92-4c48-9917-176173b4d867"
CAJEWF010000005.1	RepeatMasker	Unknown	10973553	10974028	2771	-	.	ID="RND-6_FAMILY-6020";Tend="1541";Tstart="1063";shortTE="F";uid="0261238b-2dac-476d-aea8-06f3ea64e84d"
CAJEWF010000005.1	RepeatMasker	Unknown	4403316	4403481	1182	-	.	ID="RND-2_FAMILY-63";Tend="1032";Tstart="870";shortTE="F";uid="7d0fd0d1-2df8-4910-894b-7aba24d3e9b3"
CAJEWF010000005.1	RepeatMasker	Unknown	4424180	4424730	1360	-	.	ID="RND-1_FAMILY-538";Tend="1438";Tstart="911";shortTE="F";uid="084dac24-f7d8-4d32-a861-ea735930ce50"
CAJEWF010000005.1	RepeatMasker	Unknown	11938172	11938336	1214	-	.	ID="RND-4_FAMILY-384";Tend="1004";Tstart="840";shortTE="F";uid="65b3290a-5f44-4bdd-9931-6f171ceb16bb"
CAJEWF010000005.1	RepeatMasker	Unknown	19459312	19459462	497	-	.	ID="RND-1_FAMILY-27";Tend="1052";Tstart="906";shortTE="F";uid="06df5028-0021-44e3-bdc9-71af8dcd1596"
CAJEWF010000005.1	RepeatMasker	DNA	7311188	7311605	1230	-	.	ID="DNA-1_BTA";Tend="459";Tstart="45";shortTE="F";uid="8bd97080-027c-417d-8214-e4c8d6a02d11"
CAJEWF010000005.1	RepeatMasker	DNA	6846095	6846357	1531	-	.	ID="DNA-11_BTA";Tend="273";Tstart="11";shortTE="F";uid="a478e45c-c9bd-4974-a919-b94d57902e2d"
CAJEWF010000005.1	RepeatMasker	Unknown	11394349	11394608	1575	-	.	ID="RND-1_FAMILY-36";Tend="1208";Tstart="948";shortTE="F";uid="ddef71ca-b81c-426d-b26a-a4bd8e44181f"
CAJEWF010000005.1	RepeatMasker	DNA/CMC	5852924	5853086	716	-	.	ID="RND-5_FAMILY-957";Tend="1020";Tstart="859";shortTE="F";uid="54eda1de-c68f-4868-bb0d-ceb2e22c9ea9"
CAJEWF010000005.1	RepeatMasker	LINE/L2	5584835	5584977	423	-	.	ID="L2B-2_BTA";TEgroup="ctg_5%7CL2B-2_BTA%7C3";Tend="5299";Tstart="5235";shortTE="T";uid="8faf4bbb-87fb-4a4d-a163-ebb0af026d1c"
CAJEWF010000005.1	RepeatMasker	DNA	12482680	12482803	551	-	.	ID="RND-6_FAMILY-6295";Tend="2773";Tstart="2649";shortTE="F";uid="20d46fe2-7a69-4dec-b126-421418eb3d7a"
CAJEWF010000005.1	RepeatMasker	LTR/Pao	23691642	23693837	4736	-	.	ID="RND-6_FAMILY-14849";Tend="2136";Tstart="36";shortTE="F";uid="9a572f1e-bea2-4288-8281-56b4fe6a54c9"
CAJEWF010000005.1	RepeatMasker	LTR/Copia	17300034	17301146	5709	-	.	ID="RND-4_FAMILY-537";Tend="1823";Tstart="767";shortTE="F";uid="7de97cc5-04ec-4fcf-8c9f-7fc7e2b386c1"
CAJEWF010000005.1	RepeatMasker	Unknown	19534189	19534368	439	-	.	ID="RND-6_FAMILY-2397";Tend="1509";Tstart="1330";shortTE="F";uid="24a40e5a-9c88-4893-9bdb-d057b83eaf84"
CAJEWF010000005.1	RepeatMasker	Unknown	22000647	22000810	758	-	.	ID="RND-4_FAMILY-315";Tend="1113";Tstart="954";shortTE="F";uid="a03763bf-3b32-4247-a315-63577f13b6ab"
CAJEWF010000005.1	RepeatMasker	DNA/hAT-Tip100	9209407	9209683	1837	-	.	ID="RND-6_FAMILY-968";Tend="5460";Tstart="5189";shortTE="F";uid="29f38b29-250e-4e1b-95ba-50fb401ce9ac"
CAJEWF010000005.1	RepeatMasker	Unknown	12183949	12184243	2624	-	.	ID="RND-1_FAMILY-729";Tend="1093";Tstart="800";shortTE="F";uid="3860d292-664f-4e8e-a8b7-8966c84ba255"
CAJEWF010000005.1	RepeatMasker	DNA/CMC-EnSpm	18224955	18225365	3435	-	.	ID="ENSPM-N3_BTA";Tend="414";Tstart="1";shortTE="F";uid="022b31c0-800e-479b-82c7-3aeaaa80c9f7"
CAJEWF010000005.1	RepeatMasker	DNA	7470942	7471063	941	-	.	ID="DNA4-17B_BTA";Tend="122";Tstart="1";shortTE="F";uid="3f0b703a-148d-4c40-ad59-43c8c62e811f"
CAJEWF010000005.1	RepeatMasker	Unknown	20414943	20415343	1484	-	.	ID="RND-3_FAMILY-330";Tend="1337";Tstart="934";shortTE="F";uid="188a4eb6-450f-411f-a07d-666e2f855615"
CAJEWF010000005.1	RepeatMasker	RC/Helitron	14692109	14692814	1510	-	.	ID="RND-4_FAMILY-1349";Tend="1465";Tstart="753";shortTE="F";uid="b81f6b82-a693-4a28-b473-c2093c5bbe9e"
CAJEWF010000005.1	RepeatMasker	LTR/Gypsy	12862479	12862744	651	-	.	ID="RND-5_FAMILY-1051";Tend="1450";Tstart="1195";shortTE="F";uid="8f74e0c6-ff4e-4eec-ad3d-de9fd0b222fb"
CAJEWF010000005.1	RepeatMasker	DNA	12200543	12200747	574	-	.	ID="DNA-5_BTA";Tend="234";Tstart="18";shortTE="F";uid="be8a409e-ac9d-4f5d-9bc7-46dac0f245d9"
CAJEWF010000005.1	RepeatMasker	RC/Helitron	23305127	23305348	650	-	.	ID="HELITRON-1N1B_BTA";Tend="231";Tstart="11";shortTE="F";uid="58ad31bc-dc30-4529-acd1-efbda7230c71"
CAJEWF010000005.1	RepeatMasker	Unknown	18554927	18555052	493	-	.	ID="RND-6_FAMILY-646";Tend="1037";Tstart="912";shortTE="F";uid="d63da793-b07b-4c06-bef7-005a16ce50af"
CAJEWF010000005.1	RepeatMasker	DNA/CMC	10736007	10736237	1563	-	.	ID="RND-5_FAMILY-957";Tend="1087";Tstart="860";shortTE="F";uid="c1c11a1a-b668-43b3-bc84-79235ff23589"
CAJEWF010000005.1	RepeatMasker	DNA/hAT?	11292573	11292696	622	-	.	ID="RND-5_FAMILY-1660";Tend="1131";Tstart="1001";shortTE="F";uid="ebc51d48-5338-4fb7-b4e1-23f2733f2da6"
CAJEWF010000005.1	RepeatMasker	DNA/hAT-hATm	3180467	3180996	1178	-	.	ID="RND-6_FAMILY-733";Tend="2007";Tstart="1496";shortTE="F";uid="89645ebf-9492-42ab-a48a-df77487abcb4"
CAJEWF010000005.1	RepeatMasker	DNA	15968232	15968673	1030	-	.	ID="DNA-1_BTA";Tend="504";Tstart="54";shortTE="F";uid="b9c26a58-7a82-474a-a22a-8533bfff7535"
CAJEWF010000005.1	RepeatMasker	LTR/Pao	730232	730438	992	-	.	ID="RND-4_FAMILY-3020";Tend="1129";Tstart="902";shortTE="F";uid="e0c2e514-9849-4c39-9372-a89754c10b39"
CAJEWF010000005.1	RepeatMasker	DNA/CMC-EnSpm	3848511	3848630	706	-	.	ID="RND-5_FAMILY-135";Tend="1031";Tstart="912";shortTE="F";uid="2e7eada9-dc05-479b-a5d8-3c9ef296c803"
CAJEWF010000005.1	RepeatMasker	RC/Helitron	23823627	23823727	455	-	.	ID="HELITRON-1N1B_BTA";Tend="307";Tstart="207";shortTE="F";uid="82aa4dbc-30fe-40fb-9303-8b456e4486d7"
CAJEWF010000005.1	RepeatMasker	DNA	1140642	1141033	2770	-	.	ID="RND-1_FAMILY-86";Tend="1347";Tstart="963";shortTE="F";uid="2b416a14-cca3-4a20-8014-f64059009698"
CAJEWF010000005.1	RepeatMasker	DNA	18288152	18288298	762	-	.	ID="DNA-9_BTA";Tend="147";Tstart="1";shortTE="F";uid="60a53112-abb4-44c7-902c-cdab87ad632e"
CAJEWF010000005.1	RepeatMasker	LTR/Gypsy	2377661	2377932	1330	-	.	ID="RND-5_FAMILY-1051";Tend="1453";Tstart="1181";shortTE="F";uid="95259622-d78c-4fca-97be-5077752871b8"
CAJEWF010000005.1	RepeatMasker	DNA/CMC	17993303	17995581	19474	-	.	ID="RND-6_FAMILY-3820";Tend="2989";Tstart="708";shortTE="F";uid="8c1db14b-7b7c-4679-bb60-d23f5fa1b0f1"
CAJEWF010000005.1	RepeatMasker	DNA	7317373	7317515	497	-	.	ID="DNA-9_BTA";Tend="147";Tstart="1";shortTE="F";uid="7c4a86de-e9d5-4e21-b6eb-8a269a9d8a01"
CAJEWF010000005.1	RepeatMasker	DNA/TcMar-Tc1	8489348	8490087	3855	-	.	ID="RND-1_FAMILY-271";Tend="1686";Tstart="951";shortTE="F";uid="1dd8881c-0afe-4ca9-a4f1-be0475182b3a"
CAJEWF010000005.1	RepeatMasker	DNA/Academ-1	4671431	4672774	11446	-	.	ID="RND-1_FAMILY-661";Tend="2132";Tstart="784";shortTE="F";uid="49f0ba0f-2215-4c6a-a9d0-6d6d446c9a99"
CAJEWF010000005.1	RepeatMasker	DNA	2170098	2170648	3074	-	.	ID="DNA-4_BTA";Tend="554";Tstart="1";shortTE="F";uid="7e63118d-7832-477a-9a96-4bb54fb6766d"
CAJEWF010000005.1	RepeatMasker	DNA/CMC-Transib	1404621	1404788	1075	-	.	ID="RND-5_FAMILY-2303";Tend="930";Tstart="765";shortTE="F";uid="da9a60eb-c168-4344-99b8-67a12ac85a32"
CAJEWF010000005.1	RepeatMasker	DNA	9090608	9091102	3588	-	.	ID="RND-6_FAMILY-1278";Tend="1300";Tstart="800";shortTE="F";uid="792781dd-4bb3-475f-a932-60283a8c185c"
CAJEWF010000005.1	RepeatMasker	DNA/hAT-Tip100	12280582	12280850	1730	-	.	ID="RND-6_FAMILY-968";Tend="5451";Tstart="5187";shortTE="F";uid="af9ba0c1-e3ae-4e36-8105-271eb5179151"
CAJEWF010000005.1	RepeatMasker	DNA/CMC	22532298	22532559	1833	-	.	ID="rnd-5_family-957";Tend="1090";Tstart="860";shortTE="F";uid="0732f46d-0713-4224-a41b-ff20a42d41c5"
CAJEWF010000005.1	RepeatMasker	Unknown	24618090	24618457	2729	-	.	ID="RND-1_FAMILY-688";Tend="1334";Tstart="967";shortTE="F";uid="551f3a95-a5c0-4815-83bb-5651437895f0"
CAJEWF010000005.1	RepeatMasker	DNA/CMC-Transib	7852013	7852169	715	-	.	ID="RND-5_FAMILY-2303";Tend="929";Tstart="761";shortTE="F";uid="297f6d06-1e43-4067-baf5-b9f346574b38"
CAJEWF010000005.1	RepeatMasker	Unknown	20648579	20648744	1436	-	.	ID="RND-6_FAMILY-11";Tend="1078";Tstart="913";shortTE="F";uid="33b316ae-abbc-4bf8-898a-bfa3956f5cff"
CAJEWF010000005.1	RepeatMasker	DNA	11879666	11879920	2023	-	.	ID="DNA-5_BTA";Tend="255";Tstart="1";shortTE="F";uid="30a1b45a-1c80-4de1-8d2f-f896bafd604d"
CAJEWF010000005.1	RepeatMasker	Unknown	19521310	19521591	1681	-	.	ID="RND-4_FAMILY-1179";Tend="1187";Tstart="932";shortTE="F";uid="173c7d77-9e9b-42d0-947f-bf69f0f20f8c"
CAJEWF010000005.1	RepeatMasker	DNA/CMC-EnSpm	20554089	20554212	456	-	.	ID="RND-6_FAMILY-6392";Tend="825";Tstart="702";shortTE="F";uid="0653128c-0a6c-4681-93ea-40fd97f142f0"
CAJEWF010000005.1	RepeatMasker	Unknown	13116598	13116796	483	-	.	ID="RND-6_FAMILY-6020";Tend="1539";Tstart="1344";shortTE="F";uid="6c59a470-226d-4f44-93c2-f0ec2261f72b"
CAJEWF010000005.1	RepeatMasker	Unknown	18169802	18169971	901	-	.	ID="RND-6_FAMILY-749";Tend="1013";Tstart="837";shortTE="F";uid="596a3f97-ad09-4ff2-b184-8038277a7dd9"
CAJEWF010000005.1	RepeatMasker	LINE/L2	18941273	18941543	1560	-	.	ID="RND-4_FAMILY-328";Tend="1158";Tstart="892";shortTE="F";uid="d38001da-a2d4-4cb5-9732-070222674816"
CAJEWF010000005.1	RepeatMasker	DNA/Sola-2	20277873	20278073	602	-	.	ID="RND-6_FAMILY-871";Tend="955";Tstart="756";shortTE="F";uid="f22305d2-d0fa-4eef-8889-fc2d9be65e92"
CAJEWF010000005.1	RepeatMasker	DNA	22711608	22711871	1768	-	.	ID="RND-6_FAMILY-9444";Tend="2782";Tstart="2516";shortTE="F";uid="358971a5-eacf-4d71-b4c6-34faa05e80e8"
CAJEWF010000005.1	RepeatMasker	DNA	14660375	14660623	780	-	.	ID="DNA-5_BTA";Tend="255";Tstart="1";shortTE="F";uid="838274a6-fc01-4a91-8ad9-70bed61184cf"
CAJEWF010000005.1	RepeatMasker	Unknown	15995810	15996374	1454	-	.	ID="RND-1_FAMILY-250";TEgroup="ctg_5%7CRND-1_FAMILY-250%7C4";Tend="1387";Tstart="949";shortTE="F";uid="c74392d3-1a8c-4fee-adb0-61fa82ab01aa"
CAJEWF010000005.1	RepeatMasker	LTR/Gypsy	2908339	2908505	575	-	.	ID="RND-6_FAMILY-1646";Tend="1499";Tstart="1329";shortTE="F";uid="1709d025-4d7b-4baf-b749-8d963e643f97"
CAJEWF010000005.1	RepeatMasker	DNA/CMC-EnSpm	19539708	19539858	979	-	.	ID="RND-6_FAMILY-6354";Tend="1906";Tstart="1758";shortTE="F";uid="3527d72c-cd9b-40df-8877-365c864d4765"
CAJEWF010000005.1	RepeatMasker	DNA/hAT-Tip100	22162061	22162395	562	-	.	ID="HAT-N7_BTA";Tend="607";Tstart="231";shortTE="F";uid="4ed6c35a-b1f4-4c6f-bdb9-d9e15cc8705d"
CAJEWF010000005.1	RepeatMasker	LTR/Gypsy	18853361	18853626	1996	-	.	ID="RND-4_FAMILY-369";Tend="1179";Tstart="914";shortTE="F";uid="e19a64e6-e7ec-4441-8362-4302f4493041"
CAJEWF010000005.1	RepeatMasker	DNA/Sola-2	14816079	14816446	769	-	.	ID="RND-6_FAMILY-4127";Tend="1085";Tstart="718";shortTE="F";uid="4871def2-6c52-4fc5-a536-ad02a770f59b"
CAJEWF010000005.1	RepeatMasker	DNA	394444	394687	1106	-	.	ID="RND-4_FAMILY-1880";Tend="1239";Tstart="1003";shortTE="F";uid="90c860c7-e91b-462d-af64-3a939c7c5e34"
CAJEWF010000005.1	RepeatMasker	DNA/CMC-EnSpm	21307255	21307422	1080	-	.	ID="rnd-3_family-131";Tend="1194";Tstart="1045";shortTE="F";uid="04010cec-40da-424c-b108-194405e26b91"
CAJEWF010000005.1	RepeatMasker	DNA/hAT-Tip100	18401863	18402703	6501	-	.	ID="HAT-N2_BTA";Tend="825";Tstart="5";shortTE="F";uid="078ae107-5ef1-4688-9ba9-16966f3ea88d"
CAJEWF010000005.1	RepeatMasker	Unknown	3937705	3938171	3762	-	.	ID="RND-1_FAMILY-399";Tend="1381";Tstart="900";shortTE="F";uid="54dbb0ea-2f2d-4e38-82c7-f5bfb51c74e0"
CAJEWF010000005.1	RepeatMasker	DNA	12627566	12627725	577	-	.	ID="dna-5_bta";Tend="231";Tstart="104";shortTE="F";uid="a565965e-744e-42c3-aae3-4eec91c36ae4"
CAJEWF010000005.1	RepeatMasker	Unknown	16958446	16958614	1394	-	.	ID="RND-4_FAMILY-384";Tend="1008";Tstart="840";shortTE="F";uid="ab5460cf-ce36-4b04-9135-f53697a30975"
CAJEWF010000005.1	RepeatMasker	Unknown	10902142	10902376	1702	-	.	ID="RND-3_FAMILY-154";Tend="1205";Tstart="961";shortTE="F";uid="d757f34a-4549-4950-bda6-8c52ec2825b4"
CAJEWF010000005.1	RepeatMasker	LTR/Gypsy	7779262	7779524	1718	-	.	ID="RND-3_FAMILY-25";Tend="1087";Tstart="825";shortTE="F";uid="f039ce39-edff-418b-bdc6-f301d5dfe661"
CAJEWF010000005.1	RepeatMasker	DNA/CMC-EnSpm	18852959	18853216	1207	-	.	ID="RND-1_FAMILY-56";Tend="1149";Tstart="896";shortTE="F";uid="55fea4d8-7656-4e43-a138-07d017ce597f"
CAJEWF010000005.1	RepeatMasker	DNA/CMC-EnSpm	19213876	19214026	1023	-	.	ID="RND-3_FAMILY-131";Tend="1194";Tstart="1044";shortTE="F";uid="89bf0e2a-19c6-4f5e-a722-3907d2661093"
CAJEWF010000005.1	RepeatMasker	DNA/CMC-EnSpm	22687849	22687981	450	-	.	ID="RND-6_FAMILY-2037";Tend="1570";Tstart="1439";shortTE="F";uid="77bd92c6-fdae-4867-b8f5-9139c6e57ec0"
CAJEWF010000005.1	RepeatMasker	DNA/PIF-Spy	3844048	3844205	496	-	.	ID="RND-6_FAMILY-1132";Tend="1239";Tstart="1082";shortTE="F";uid="c9ec0a11-4353-4298-b158-bbeaf8ddf731"
CAJEWF010000005.1	RepeatMasker	DNA/CMC-Chapaev-3	9294415	9294565	1160	-	.	ID="RND-6_FAMILY-649";Tend="1910";Tstart="1760";shortTE="F";uid="1bd6d874-17cb-4b62-b7ce-60d7be34567d"
CAJEWF010000005.1	RepeatMasker	LTR/Gypsy	9257561	9257758	1277	-	.	ID="RND-1_FAMILY-255";Tend="1166";Tstart="968";shortTE="F";uid="579f5b03-6637-4c91-8aa3-51ad45eb230f"
CAJEWF010000005.1	RepeatMasker	DNA/CMC-EnSpm	2402375	2402585	1093	-	.	ID="RND-2_FAMILY-41";Tend="1206";Tstart="1002";shortTE="F";uid="bb4514bc-e6ce-434b-9dfa-aa40ad06601a"
CAJEWF010000005.1	RepeatMasker	DNA/CMC	17659850	17659971	545	-	.	ID="RND-5_FAMILY-965";Tend="1423";Tstart="1303";shortTE="F";uid="36f16ca5-5b16-409c-9918-0f8456f8d17c"
CAJEWF010000005.1	RepeatMasker	LTR/Gypsy	17548342	17548638	900	-	.	ID="RND-3_FAMILY-29";TEgroup="ctg_5%7CRND-3_FAMILY-29%7C2";Tend="1853";Tstart="1079";shortTE="F";uid="bb73130c-898a-48f4-93c5-442bf72434d6"
CAJEWF010000005.1	RepeatMasker	DNA/CMC	9992758	9992990	905	-	.	ID="RND-5_FAMILY-957";Tend="1089";Tstart="858";shortTE="F";uid="5b3357fb-7d29-4d8c-bcd6-69778d5277d5"
CAJEWF010000005.1	RepeatMasker	RC/Helitron	12206163	12206500	1836	-	.	ID="RND-4_FAMILY-803";Tend="1274";Tstart="964";shortTE="F";uid="8a577f3d-3ca3-47e8-9629-b4b9f88f3530"
CAJEWF010000005.1	RepeatMasker	DNA/hAT-Tip100	22704999	22706447	11966	-	.	ID="RND-6_FAMILY-7308";Tend="1926";Tstart="499";shortTE="F";uid="bbf2b61e-8049-409d-8c2a-2f9639a37710"
CAJEWF010000005.1	RepeatMasker	DNA	22658971	22659223	1090	-	.	ID="RND-3_FAMILY-152";Tend="1233";Tstart="969";shortTE="F";uid="dc570ee0-29bd-46d6-ab60-0023231e7a88"
CAJEWF010000005.1	RepeatMasker	DNA	11877665	11877904	1347	-	.	ID="RND-5_FAMILY-2645";Tend="1263";Tstart="1007";shortTE="F";uid="2eabb675-4cbd-496c-a658-dcfda360f689"
CAJEWF010000005.1	RepeatMasker	DNA	10284517	10285016	3911	-	.	ID="DNA-1_BTA";Tend="504";Tstart="1";shortTE="F";uid="78484791-d9fd-4e41-9b94-b7a3b7b42491"
CAJEWF010000005.1	RepeatMasker	Unknown	216038	216198	482	-	.	ID="RND-6_FAMILY-6020";Tend="1146";Tstart="974";shortTE="F";uid="14fd15da-5a70-462a-8e8a-8d66c6106c28"
CAJEWF010000005.1	RepeatMasker	DNA/hAT-Tip100	618367	618623	1408	-	.	ID="RND-6_FAMILY-968";Tend="5452";Tstart="5193";shortTE="F";uid="710aa1a8-a3e6-4e07-96e4-f0cbc92f1e97"
CAJEWF010000005.1	RepeatMasker	DNA	11951413	11951547	1080	-	.	ID="RND-6_FAMILY-11069";Tend="1031";Tstart="897";shortTE="F";uid="0e3ff5b7-ac91-4027-bae2-a9eee2e351ff"
CAJEWF010000005.1	RepeatMasker	LTR/Gypsy	14621801	14622087	914	-	.	ID="RND-3_FAMILY-29";Tend="685";Tstart="392";shortTE="F";uid="7427fb8e-0d28-4b45-b2c8-85161220728a"
CAJEWF010000005.1	RepeatMasker	LTR/Gypsy	9393088	9393356	1641	-	.	ID="RND-4_FAMILY-369";Tend="1176";Tstart="914";shortTE="F";uid="b2c35f0e-6fe6-4bec-bf12-efed8ec8b052"
CAJEWF010000005.1	RepeatMasker	DNA/CMC-EnSpm	9215861	9216106	1560	-	.	ID="RND-1_FAMILY-56";Tend="1145";Tstart="900";shortTE="F";uid="74e11f30-db4b-4ce7-ad19-f5d343108b84"
CAJEWF010000005.1	RepeatMasker	DNA	21222689	21223004	1407	-	.	ID="dna-11_bta";Tend="277";Tstart="1";shortTE="F";uid="e464e047-5f4b-4b41-b1a9-03984dba89bc"
CAJEWF010000005.1	RepeatMasker	DNA	13707868	13708061	730	-	.	ID="DNA-4_BTA";Tend="553";Tstart="355";shortTE="F";uid="29a61d2b-7177-4065-84ca-a1a8c5d46c50"
CAJEWF010000005.1	RepeatMasker	DNA/TcMar-Tc1	1044500	1046081	7851	-	.	ID="rnd-6_family-7706";Tend="3281";Tstart="1991";shortTE="F";uid="ad769a1a-031c-4d25-bcfb-cbee2d0b0b55"
CAJEWF010000005.1	RepeatMasker	LTR/Gypsy	21447505	21447760	970	-	.	ID="RND-6_FAMILY-417";Tend="1164";Tstart="910";shortTE="F";uid="23c31484-3956-4c1d-a705-15f81d85eaac"
CAJEWF010000005.1	RepeatMasker	Unknown	2541635	2541738	676	-	.	ID="RND-1_FAMILY-22";Tend="990";Tstart="887";shortTE="F";uid="5b3c5eb5-aba2-4f18-be6d-df00b3e7ef95"
CAJEWF010000005.1	RepeatMasker	Unknown	3597963	3598926	7709	-	.	ID="RND-5_FAMILY-239";Tend="1841";Tstart="742";shortTE="F";uid="9dc58a64-11eb-416c-8cd3-89cfc70110da"
CAJEWF010000005.1	RepeatMasker	DNA	3692930	3693420	3129	-	.	ID="RND-6_FAMILY-2075";Tend="1381";Tstart="879";shortTE="F";uid="b7e3b821-5ae6-41b4-b01f-3ac51470aeda"
CAJEWF010000005.1	RepeatMasker	Unknown	13607918	13608400	826	-	.	ID="RND-5_FAMILY-2069";Tend="2583";Tstart="2017";shortTE="F";uid="63c22d76-7515-462c-aa2a-9e9411ec7673"
CAJEWF010000005.1	RepeatMasker	DNA/CMC	15182650	15183047	2213	-	.	ID="RND-1_FAMILY-93";Tend="1254";Tstart="879";shortTE="F";uid="8a53103f-c555-4b44-875a-853ebc4f48fa"
CAJEWF010000005.1	RepeatMasker	DNA/MULE-MuDR	22312389	22313327	8102	-	.	ID="RND-6_FAMILY-16578";Tend="1695";Tstart="756";shortTE="F";uid="8be57460-8959-46f3-aa16-ac3968634285"
CAJEWF010000005.1	RepeatMasker	LTR/Gypsy	11641874	11642173	2078	-	.	ID="RND-4_FAMILY-369";Tend="1176";Tstart="878";shortTE="F";uid="2fd7a00b-acc8-49b8-af5e-7bfda63966ac"
CAJEWF010000005.1	RepeatMasker	Unknown	14864803	14865076	1053	-	.	ID="RND-5_FAMILY-310";Tend="1223";Tstart="918";shortTE="F";uid="1e0e6fd2-10ae-463f-af85-dea1bb249ed3"
CAJEWF010000005.1	RepeatMasker	DNA	19117870	19117977	580	-	.	ID="RND-1_FAMILY-125";Tend="929";Tstart="825";shortTE="F";uid="add6cca6-5ac6-4cd7-aac3-2638e524dd64"
CAJEWF010000005.1	RepeatMasker	DNA/hAT?	2420760	2420933	762	-	.	ID="RND-1_FAMILY-527";Tend="773";Tstart="626";shortTE="F";uid="529ce4a0-2140-49e3-a9eb-9ed17052db88"
CAJEWF010000005.1	RepeatMasker	Unknown	15260342	15260500	940	-	.	ID="RND-1_FAMILY-37";Tend="1057";Tstart="900";shortTE="F";uid="36561f03-1159-4717-8eef-384d27db848d"
CAJEWF010000005.1	RepeatMasker	LINE/RTE-BovB	3529153	3529538	868	-	.	ID="RND-1_FAMILY-584";Tend="4018";Tstart="3632";shortTE="F";uid="6c151386-d146-4051-b4e8-bbf81cb1fa06"
CAJEWF010000005.1	RepeatMasker	DNA/hAT-hATm	5460050	5460233	1151	-	.	ID="RND-6_FAMILY-7639";Tend="2552";Tstart="2379";shortTE="F";uid="26640875-1f78-4b7f-9001-6dd74112281d"
CAJEWF010000005.1	RepeatMasker	DNA/hAT?	10171002	10171302	1623	-	.	ID="HAT-N6_BTA";Tend="311";Tstart="2";shortTE="F";uid="ceb544e3-d9c8-4de9-9def-3a702d6f467d"
CAJEWF010000005.1	RepeatMasker	Unknown	20233427	20233751	2724	-	.	ID="RND-1_FAMILY-617";Tend="1285";Tstart="961";shortTE="F";uid="00a74d11-7f84-428f-9a9f-67d17f094a81"
CAJEWF010000005.1	RepeatMasker	DNA/CMC-EnSpm	6386183	6386332	512	-	.	ID="RND-6_FAMILY-5136";Tend="869";Tstart="715";shortTE="F";uid="95a35474-fd40-4287-9782-c3ef2b3a410a"
CAJEWF010000005.1	RepeatMasker	Unknown	11035904	11036197	2184	-	.	ID="RND-6_FAMILY-2580";Tend="1195";Tstart="896";shortTE="F";uid="d36d37fd-594a-434e-9a6b-7f451da4d7b5"
CAJEWF010000005.1	RepeatMasker	DNA/hAT?	7997476	7997734	1273	-	.	ID="RND-5_FAMILY-1660";Tend="1131";Tstart="872";shortTE="F";uid="b41f5336-6ee3-4c75-99c5-6b8270f2d5d0"
CAJEWF010000005.1	RepeatMasker	DNA/CMC-Transib	544223	544355	720	-	.	ID="RND-5_FAMILY-2303";Tend="929";Tstart="779";shortTE="F";uid="306d8c8e-3b23-4243-bb37-c9f3c9c07efc"
CAJEWF010000005.1	RepeatMasker	DNA/hAT-hAT5	21788971	21789074	747	-	.	ID="RND-5_FAMILY-1384";Tend="1189";Tstart="1085";shortTE="F";uid="6ddbb441-3b09-43cd-ac2f-ced2fa3add0f"
CAJEWF010000005.1	RepeatMasker	LTR/Pao	2110982	2111238	817	-	.	ID="RND-4_FAMILY-367";TEgroup="ctg_5%7CRND-4_FAMILY-367%7C1";Tend="1502";Tstart="1342";shortTE="F";uid="d42efe10-eb12-43bc-b63c-2c2f2f05ab74"
CAJEWF010000005.1	RepeatMasker	DNA	21681746	21681900	960	-	.	ID="DNA-10_BTA";Tend="433";Tstart="281";shortTE="F";uid="f1619e82-642a-4c04-9da4-ddf2c0b1c576"
CAJEWF010000005.1	RepeatMasker	DNA	22485758	22486112	1351	-	.	ID="RND-1_FAMILY-206";Tend="1244";Tstart="889";shortTE="F";uid="9b1a64d7-97ee-48db-90f0-9da8ceda58db"
CAJEWF010000005.1	RepeatMasker	DNA/MULE-MuDR	2465500	2465695	542	-	.	ID="RND-5_FAMILY-1752";Tend="601";Tstart="405";shortTE="F";uid="0a807e89-7ff3-4671-9da4-25c776f4f672"
CAJEWF010000005.1	RepeatMasker	LTR/Gypsy	14048254	14048572	896	-	.	ID="RND-6_FAMILY-1646";Tend="1284";Tstart="986";shortTE="F";uid="8c06588c-70c9-4107-8bdb-7c06bffd8175"
CAJEWF010000005.1	RepeatMasker	Unknown	11753521	11753770	1723	-	.	ID="RND-1_FAMILY-137";Tend="1141";Tstart="890";shortTE="F";uid="abf59b97-479e-4659-880c-ae88907d3d58"
CAJEWF010000005.1	RepeatMasker	DNA	21801466	21803219	12572	-	.	ID="RND-1_FAMILY-713";Tend="6405";Tstart="4695";shortTE="F";uid="26502c7e-4821-49c5-a5e2-7312a0368e0b"
CAJEWF010000005.1	RepeatMasker	DNA	22943002	22943256	1640	-	.	ID="DNA-5_BTA";Tend="255";Tstart="1";shortTE="F";uid="dbf16906-9567-4fa3-8bbc-6c726bd9a9f2"
CAJEWF010000005.1	RepeatMasker	DNA/hAT?	22288700	22288952	1390	-	.	ID="RND-3_FAMILY-634";Tend="1193";Tstart="930";shortTE="F";uid="7a236bbe-6e93-4b64-a615-715dccf2c4ae"
CAJEWF010000005.1	RepeatMasker	Unknown	11037102	11037334	1961	-	.	ID="RND-6_FAMILY-778";Tend="1179";Tstart="946";shortTE="F";uid="6a17d115-f36d-423a-ad3f-0dc65d17c8c7"
CAJEWF010000005.1	RepeatMasker	Unknown	4792181	4792337	427	-	.	ID="RND-1_FAMILY-263";TEgroup="ctg_5%7CRND-1_FAMILY-263%7C1";Tend="1245";Tstart="961";shortTE="T";uid="1235af98-02ae-4bd5-acbb-686e7d9aa86b"
CAJEWF010000005.1	RepeatMasker	Unknown	13938450	13938587	530	-	.	ID="RND-1_FAMILY-27";Tend="1042";Tstart="905";shortTE="F";uid="61a99a30-893f-45ee-a12f-a1b1da997b19"
CAJEWF010000005.1	RepeatMasker	Unknown	21300779	21301209	2211	-	.	ID="RND-5_FAMILY-114";Tend="1294";Tstart="849";shortTE="F";uid="23531035-35c3-41d9-b752-4aa70d0c031e"
CAJEWF010000005.1	RepeatMasker	LTR/Gypsy	18368263	18368545	1940	-	.	ID="RND-6_FAMILY-4518";Tend="1137";Tstart="857";shortTE="F";uid="dcc195b9-efbe-4af7-87c4-cb89f7850cf3"
CAJEWF010000005.1	RepeatMasker	DNA	7400083	7400338	1608	-	.	ID="RND-4_FAMILY-211";Tend="1081";Tstart="818";shortTE="F";uid="ef3c090c-a3ba-4097-99e1-1e0cbca75df2"
CAJEWF010000005.1	RepeatMasker	Unknown	11059569	11059860	1173	-	.	ID="RND-6_FAMILY-1247";Tend="1259";Tstart="956";shortTE="F";uid="d27825eb-d0bb-479f-ad4b-ac8c287cf527"
CAJEWF010000005.1	RepeatMasker	DNA/CMC	6310465	6310709	1416	-	.	ID="RND-1_FAMILY-116";Tend="2544";Tstart="2296";shortTE="F";uid="0bc7040e-09de-4d81-80cc-002a2ce5d8a6"
CAJEWF010000005.1	RepeatMasker	DNA/PIF-Harbinger	20840466	20840700	1395	-	.	ID="RND-4_FAMILY-1090";Tend="1194";Tstart="953";shortTE="F";uid="23e94cf4-df7c-4e9e-936a-3ac1967bf684"
CAJEWF010000005.1	RepeatMasker	LTR/Gypsy	8940984	8941442	789	-	.	ID="RND-3_FAMILY-443";Tend="1298";Tstart="845";shortTE="F";uid="bb1c91ca-5d13-4f17-8e63-2a02fca6e9c6"
CAJEWF010000005.1	RepeatMasker	RC/Helitron	5395288	5395886	4050	-	.	ID="RND-1_FAMILY-88";Tend="2155";Tstart="1568";shortTE="F";uid="590446fb-083f-4091-91f7-42f9b220f1be"
CAJEWF010000005.1	RepeatMasker	RC/Helitron	23555806	23556049	1486	-	.	ID="RND-5_FAMILY-1779";Tend="1056";Tstart="814";shortTE="F";uid="ca97b5db-944e-4e64-a887-d5c42866868d"
CAJEWF010000005.1	RepeatMasker	DNA/CMC-EnSpm	15928464	15928654	581	-	.	ID="RND-6_FAMILY-2037";Tend="1557";Tstart="1262";shortTE="F";uid="3665bcda-e4f7-43f8-9a16-c339526e9180"
CAJEWF010000005.1	RepeatMasker	LTR/Gypsy	24075145	24075425	509	-	.	ID="RND-6_FAMILY-1579";Tend="1036";Tstart="743";shortTE="F";uid="13320911-ce95-49cd-8490-e2ece9fa10ae"
CAJEWF010000005.1	RepeatMasker	Unknown	23287899	23288064	1170	-	.	ID="RND-5_FAMILY-652";Tend="1089";Tstart="924";shortTE="F";uid="119d415d-d3ca-4de5-8b69-d852180fc60b"
CAJEWF010000005.1	RepeatMasker	DNA	4508346	4508470	594	-	.	ID="DNA-5_BTA";Tend="119";Tstart="1";shortTE="F";uid="ebdb3603-b3a2-40c7-b66e-16c2e64dad7d"
CAJEWF010000005.1	RepeatMasker	Unknown	13024700	13024934	963	-	.	ID="RND-5_FAMILY-1778";Tend="1152";Tstart="906";shortTE="F";uid="6beeccbf-2ead-4772-81fd-a47a1540405e"
CAJEWF010000005.1	RepeatMasker	Unknown	24241931	24242219	1621	-	.	ID="RND-2_FAMILY-342";Tend="1040";Tstart="751";shortTE="F";uid="5b8148d2-e651-43bf-98e8-8f88205192d9"
CAJEWF010000005.1	RepeatMasker	Unknown	16549875	16550166	818	-	.	ID="RND-4_FAMILY-2665";TEgroup="ctg_5%7CRND-4_FAMILY-2665%7C6";Tend="1127";Tstart="952";shortTE="F";uid="811f1610-f0d8-4db2-bed6-850fd54637a2"
CAJEWF010000005.1	RepeatMasker	RC/Helitron	4833463	4833578	936	-	.	ID="HELITRON-1N1B_BTA";Tend="116";Tstart="1";shortTE="F";uid="da7214b6-d571-4814-bb98-cc4d922ce634"
CAJEWF010000005.1	RepeatMasker	DNA/CMC	12990541	12990814	1620	-	.	ID="rnd-5_family-957";Tend="1087";Tstart="864";shortTE="F";uid="2fa0bf8d-8d63-46f8-8d38-7a0e3d258b0d"
CAJEWF010000005.1	RepeatMasker	RC/Helitron	21620868	21622407	13772	-	.	ID="RND-1_FAMILY-176";Tend="1986";Tstart="447";shortTE="F";uid="78cf4510-a2c5-438d-8cf2-8c601964290f"
CAJEWF010000005.1	RepeatMasker	Unknown	16706874	16707987	9041	-	.	ID="RND-1_FAMILY-66";Tend="1943";Tstart="770";shortTE="F";uid="e2b4ce35-b88c-4008-b555-83b119056db8"
CAJEWF010000005.1	RepeatMasker	DNA/hAT-Tip100	6493224	6494042	5327	-	.	ID="HAT-N2_BTA";Tend="825";Tstart="1";shortTE="F";uid="0211b7e1-a870-4baf-8a96-e93eddd585ff"
CAJEWF010000005.1	RepeatMasker	DNA	7569927	7570199	1618	-	.	ID="DNA-11_BTA";Tend="277";Tstart="1";shortTE="F";uid="112708cb-ed4c-438d-a3d1-73331f52b2e6"
CAJEWF010000005.1	RepeatMasker	LTR/Gypsy	20837735	20837870	456	-	.	ID="RND-3_FAMILY-25";Tend="1214";Tstart="1077";shortTE="F";uid="d3854155-07e7-47b9-bc5f-34ad88735bef"
CAJEWF010000005.1	RepeatMasker	LINE/R1	24343393	24344259	5541	-	.	ID="RND-1_FAMILY-935";Tend="1654";Tstart="796";shortTE="F";uid="ba3d5df9-2379-42ca-832c-b2a82c318771"
CAJEWF010000005.1	RepeatMasker	DNA	7520107	7520260	635	-	.	ID="RND-5_FAMILY-971";Tend="1514";Tstart="1355";shortTE="F";uid="c77577ff-dfe2-423c-a1c1-333365b9afcc"
CAJEWF010000005.1	RepeatMasker	DNA	14041051	14041300	1582	-	.	ID="RND-4_FAMILY-211";Tend="1323";Tstart="1076";shortTE="F";uid="ea49a204-5e44-4f47-b5c7-953b3ce19144"
CAJEWF010000005.1	RepeatMasker	DNA/CMC-Transib	23136912	23137089	1131	-	.	ID="RND-5_FAMILY-2303";Tend="942";Tstart="764";shortTE="F";uid="9bfb1a31-bcc1-4e24-aa24-2a11ae36b6b9"
CAJEWF010000005.1	RepeatMasker	DNA/hAT-Tip100	12443819	12443960	766	-	.	ID="RND-5_FAMILY-3189";Tend="1681";Tstart="1541";shortTE="F";uid="3e64902d-5a6a-4e11-beab-e3c05c686c31"
CAJEWF010000005.1	RepeatMasker	Unknown	21777247	21777386	588	-	.	ID="RND-4_FAMILY-1879";Tend="1069";Tstart="923";shortTE="F";uid="143746d5-c97f-4a28-bf78-e988e58fc514"
CAJEWF010000005.1	RepeatMasker	Unknown	13715635	13715882	1716	-	.	ID="RND-5_FAMILY-1778";Tend="1148";Tstart="902";shortTE="F";uid="4f1df19f-89e1-4af2-916c-29e0cc7e12aa"
CAJEWF010000005.1	RepeatMasker	Unknown	6829938	6830189	1604	-	.	ID="RND-3_FAMILY-258";Tend="1099";Tstart="848";shortTE="F";uid="d4e43dbe-80c0-4494-b9fe-b85409abc3df"
CAJEWF010000005.1	RepeatMasker	Unknown	20439615	20439731	710	-	.	ID="RND-4_FAMILY-1879";Tend="937";Tstart="820";shortTE="F";uid="377bdebb-473f-4c85-9c69-caa6e57b8a7c"
CAJEWF010000005.1	RepeatMasker	LTR/Gypsy	15826635	15827390	4057	-	.	ID="GYPSY-3_BTA-LTR";Tend="792";Tstart="1";shortTE="F";uid="c2dfde24-1111-40d4-8160-fcd3d5a89175"
CAJEWF010000005.1	RepeatMasker	DNA/Sola-2	21701024	21701326	906	-	.	ID="RND-6_FAMILY-7106";Tend="2433";Tstart="2135";shortTE="F";uid="2263984f-3bc6-49e3-8bba-99c923316b0d"
CAJEWF010000005.1	RepeatMasker	DNA	15603529	15603755	726	-	.	ID="DNA-5_BTA";Tend="240";Tstart="18";shortTE="F";uid="1b78c77f-b3f4-4648-993b-d82a379803cc"
CAJEWF010000005.1	RepeatMasker	DNA/hAT-Tip100	8820837	8821320	2703	-	.	ID="RND-1_FAMILY-417";TEgroup="ctg_5%7CRND-1_FAMILY-417%7C1";Tend="2311";Tstart="1531";shortTE="F";uid="8943c8cb-34db-401e-8f3f-b3a75d519edb"
CAJEWF010000005.1	RepeatMasker	DNA/CMC	5862302	5865299	24963	-	.	ID="RND-1_FAMILY-623";Tend="3764";Tstart="771";shortTE="F";uid="b5253b81-ece5-4253-92c1-bab96215c3b9"
CAJEWF010000005.1	RepeatMasker	LINE/RTE-BovB	13188887	13189054	567	-	.	ID="RND-6_FAMILY-7272";Tend="4026";Tstart="3858";shortTE="F";uid="0bf2691e-d4f5-4286-a903-64e9f68603bd"
CAJEWF010000005.1	RepeatMasker	Unknown	6058097	6058370	1758	-	.	ID="RND-6_FAMILY-694";Tend="1209";Tstart="927";shortTE="F";uid="68e6c3f1-b6c9-425b-99eb-608d793033ca"
CAJEWF010000005.1	RepeatMasker	Unknown	19659881	19660086	656	-	.	ID="RND-6_FAMILY-1750";Tend="1223";Tstart="1026";shortTE="F";uid="d352e575-2455-4006-b556-d8402d9c0a6a"
CAJEWF010000005.1	RepeatMasker	LINE/RTE-BovB	15568203	15568719	1986	-	.	ID="RND-6_FAMILY-5298";Tend="4001";Tstart="3463";shortTE="F";uid="2c57607d-3254-4985-b3b9-767ff8b8ca4b"
CAJEWF010000005.1	RepeatMasker	Unknown	10961472	10961632	1086	-	.	ID="RND-2_FAMILY-63";Tend="1031";Tstart="870";shortTE="F";uid="36b5f3bc-7972-493b-9e19-db550cb0b567"
CAJEWF010000005.1	RepeatMasker	Unknown	14659183	14659417	902	-	.	ID="RND-1_FAMILY-217";Tend="1157";Tstart="932";shortTE="F";uid="5570f35a-9569-481d-8e08-330bf31abd1d"
CAJEWF010000005.1	RepeatMasker	Unknown	13645729	13645841	686	-	.	ID="RND-4_FAMILY-1179";Tend="1149";Tstart="1036";shortTE="F";uid="b20d9c02-24f5-49c1-92c5-d012c13f71b5"
CAJEWF010000005.1	RepeatMasker	DNA	10334718	10334979	953	-	.	ID="DNA-3_BTA";Tend="1977";Tstart="1726";shortTE="F";uid="1d07e604-a3e8-4757-b4dc-7b9b04dbde6f"
CAJEWF010000005.1	RepeatMasker	DNA	9174024	9174147	782	-	.	ID="RND-4_FAMILY-441";Tend="1019";Tstart="896";shortTE="F";uid="9c6bf6b8-a7d2-48be-901e-533cce41e2bf"
CAJEWF010000005.1	RepeatMasker	Unknown	14641644	14641840	1037	-	.	ID="RND-2_FAMILY-63";Tend="1042";Tstart="863";shortTE="F";uid="7e46123d-1d47-4a14-946d-20ab0981ed92"
CAJEWF010000005.1	RepeatMasker	DNA	14686902	14687022	504	-	.	ID="DNA-5_BTA";Tend="125";Tstart="1";shortTE="F";uid="189e727c-594c-4798-b4b3-3c7208f67635"
CAJEWF010000005.1	RepeatMasker	DNA	11645849	11645967	448	-	.	ID="RND-6_FAMILY-1167";Tend="1592";Tstart="1477";shortTE="F";uid="4ad6f198-18ac-4e1e-a382-4a6093e5032a"
CAJEWF010000005.1	RepeatMasker	DNA	243069	243298	1744	-	.	ID="RND-1_FAMILY-194";Tend="1065";Tstart="836";shortTE="F";uid="47d3a695-0b38-44c7-a15a-456a6eed1225"
CAJEWF010000005.1	RepeatMasker	DNA	10708927	10715308	51400	-	.	ID="RND-1_FAMILY-173";Tend="7104";Tstart="690";shortTE="F";uid="10f47d45-b7af-4532-b598-42c4d4846f1b"
CAJEWF010000005.1	RepeatMasker	DNA/hAT-Tip100	2347653	2349175	12434	-	.	ID="RND-6_FAMILY-1923";Tend="2375";Tstart="830";shortTE="F";uid="a2e9e503-de1b-42cd-978d-fb27e38f4cd6"
CAJEWF010000005.1	RepeatMasker	DNA/TcMar-Tc1	6237212	6237345	703	-	.	ID="RND-4_FAMILY-168";Tend="1100";Tstart="958";shortTE="F";uid="633ae8e3-faca-4c70-b36e-7e7517757147"
CAJEWF010000005.1	RepeatMasker	Unknown	7342152	7342734	1640	-	.	ID="RND-1_FAMILY-250";TEgroup="ctg_5%7CRND-1_FAMILY-250%7C1";Tend="1390";Tstart="954";shortTE="F";uid="d0348efd-4f51-41d6-9e19-27f8fa397e6c"
CAJEWF010000005.1	RepeatMasker	DNA/CMC	11207746	11207996	1249	-	.	ID="RND-1_FAMILY-116";Tend="2544";Tstart="2295";shortTE="F";uid="900e7b1f-1ddc-45bb-b95c-c4dcebf63448"
CAJEWF010000005.1	RepeatMasker	DNA/CMC-Transib	20904570	20904796	1047	-	.	ID="RND-5_FAMILY-2303";Tend="980";Tstart="757";shortTE="F";uid="8253918f-197d-4829-8a94-ae6035e58087"
CAJEWF010000005.1	RepeatMasker	DNA	3324136	3324638	4138	-	.	ID="DNA-1_BTA";Tend="504";Tstart="1";shortTE="F";uid="7333b5cb-1e0d-4368-a9cb-17d4f1e51c6d"
CAJEWF010000005.1	RepeatMasker	DNA	18009562	18009706	682	-	.	ID="RND-5_FAMILY-2486";Tend="282";Tstart="136";shortTE="F";uid="6b4f3b45-c79b-4f76-b953-331e730c685b"
CAJEWF010000005.1	RepeatMasker	Unknown	5350984	5351326	855	-	.	ID="RND-1_FAMILY-217";Tend="1265";Tstart="924";shortTE="F";uid="4b80f83f-d0e2-4f0b-8c3c-cd4ac50ec961"
CAJEWF010000005.1	RepeatMasker	Unknown	13844380	13844665	1429	-	.	ID="RND-5_FAMILY-38";Tend="1229";Tstart="949";shortTE="F";uid="7e06d188-8c66-436c-a187-8b1671b5bdc6"
CAJEWF010000005.1	RepeatMasker	Unknown	20833105	20833348	1565	-	.	ID="RND-5_FAMILY-1778";Tend="1148";Tstart="905";shortTE="F";uid="9af3fac3-cb54-4dd6-94df-9174359db5b5"
CAJEWF010000005.1	RepeatMasker	Unknown	19040248	19040816	1720	-	.	ID="RND-2_FAMILY-342";Tend="1042";Tstart="509";shortTE="F";uid="d9095141-91d7-4bcf-84fa-8baaf1ab2362"
CAJEWF010000005.1	RepeatMasker	Unknown	7301491	7302082	4614	-	.	ID="RND-5_FAMILY-2306";Tend="1533";Tstart="935";shortTE="F";uid="bc40fa12-1441-4998-9af5-3a9f79369db3"
CAJEWF010000005.1	RepeatMasker	DNA/TcMar-Tc1	14768351	14768755	1278	-	.	ID="RND-6_FAMILY-8393";Tend="1634";Tstart="1189";shortTE="F";uid="3d3e05f3-3c97-438c-9395-04218f543355"
CAJEWF010000005.1	RepeatMasker	Unknown	24102766	24102892	475	-	.	ID="RND-1_FAMILY-37";Tend="1054";Tstart="933";shortTE="F";uid="147f6c37-2274-4cf3-b1ac-05fca160cef6"
CAJEWF010000005.1	RepeatMasker	DNA	1565995	1566218	1697	-	.	ID="RND-1_FAMILY-194";Tend="1069";Tstart="837";shortTE="F";uid="6a9685eb-a101-4e92-9ee1-c72f04f19fee"
CAJEWF010000005.1	RepeatMasker	Unknown	575820	576162	2088	-	.	ID="RND-6_FAMILY-1247";Tend="1294";Tstart="949";shortTE="F";uid="9b70459f-6acd-4330-b2de-245456dfb801"
CAJEWF010000005.1	RepeatMasker	DNA/CMC-Transib	24742644	24742805	1078	-	.	ID="RND-5_FAMILY-2303";Tend="929";Tstart="766";shortTE="F";uid="537bc0da-0905-462c-a938-8d693e8872a5"
CAJEWF010000005.1	RepeatMasker	DNA/Kolobok	3760696	3761024	1491	-	.	ID="RND-1_FAMILY-797";Tend="1670";Tstart="1287";shortTE="F";uid="36ac7065-f25c-4fd4-b051-881b92ab5edd"
CAJEWF010000005.1	RepeatMasker	Unknown	23725393	23725745	2941	-	.	ID="RND-1_FAMILY-337";Tend="1339";Tstart="987";shortTE="F";uid="43f61676-ccb8-45c2-9c3e-2ac59c4dd47f"
CAJEWF010000005.1	RepeatMasker	DNA/CMC	564117	564301	1320	-	.	ID="RND-5_FAMILY-957";Tend="1041";Tstart="859";shortTE="F";uid="fe7deed4-d91d-4b56-a5e4-729c07d7dbbe"
CAJEWF010000005.1	RepeatMasker	Unknown	22618870	22619107	710	-	.	ID="RND-1_FAMILY-36";Tend="1187";Tstart="948";shortTE="F";uid="bcaf13f8-2301-4ca4-ab94-0d0652866c16"
CAJEWF010000005.1	RepeatMasker	DNA	22947555	22947802	711	-	.	ID="DNA-5_BTA";Tend="255";Tstart="1";shortTE="F";uid="6476c674-8513-4217-a9a3-108197ebc9ca"
CAJEWF010000005.1	RepeatMasker	DNA/hAT-Tip100	24271582	24271864	1460	-	.	ID="RND-5_FAMILY-4888";TEgroup="ctg_5%7CRND-5_FAMILY-4888%7C17";Tend="1755";Tstart="1066";shortTE="T";uid="47a91255-f725-4408-9ec5-bcf0dbd6de88"
CAJEWF010000005.1	RepeatMasker	Unknown	17756956	17757141	1070	-	.	ID="RND-6_FAMILY-1247";Tend="1293";Tstart="1101";shortTE="F";uid="c337b15f-fe9a-4264-a170-ac2d8c5d17e7"
CAJEWF010000005.1	RepeatMasker	DNA/TcMar-Tc1	21596505	21596671	716	-	.	ID="RND-1_FAMILY-889";Tend="985";Tstart="829";shortTE="F";uid="db6d4f68-9994-4d64-9fff-373ceaf3fb45"
CAJEWF010000005.1	RepeatMasker	LINE/I-Jockey	7759136	7759436	1922	-	.	ID="RND-4_FAMILY-1190";Tend="1238";Tstart="932";shortTE="F";uid="a1ecf098-c560-4137-b36f-42276d8415b3"
CAJEWF010000005.1	RepeatMasker	DNA	3801196	3801324	476	-	.	ID="RND-6_FAMILY-4789";Tend="1192";Tstart="1065";shortTE="F";uid="cf11ddae-56ac-4020-b487-42094e3d1724"
CAJEWF010000005.1	RepeatMasker	LTR/Gypsy	7385081	7385374	1442	-	.	ID="RND-6_FAMILY-1649";Tend="1403";Tstart="1079";shortTE="F";uid="b4fcfe29-47b6-46e1-8dab-48c00e074cd6"
CAJEWF010000005.1	RepeatMasker	Unknown	7354762	7355535	5907	-	.	ID="RND-6_FAMILY-1996";Tend="1755";Tstart="955";shortTE="F";uid="273cb02e-0912-43ad-8c09-6159d09a6987"
CAJEWF010000005.1	RepeatMasker	LTR/Gypsy	2835343	2835604	1531	-	.	ID="RND-6_FAMILY-1646";Tend="1507";Tstart="1243";shortTE="F";uid="c0387131-202b-4b9d-8eae-7b92097e8309"
CAJEWF010000005.1	RepeatMasker	Unknown	8829722	8829871	457	-	.	ID="RND-1_FAMILY-37";Tend="1047";Tstart="901";shortTE="F";uid="14fcc1fa-5adc-4453-b994-a562cd26bfa2"
CAJEWF010000005.1	RepeatMasker	DNA	18199734	18199983	643	-	.	ID="DNA-5_BTA";Tend="255";Tstart="1";shortTE="F";uid="26eba594-32cc-41ff-89a8-a973e6369270"
CAJEWF010000005.1	RepeatMasker	Unknown	1243033	1243303	1347	-	.	ID="RND-1_FAMILY-36";Tend="1207";Tstart="954";shortTE="F";uid="6dfdcfb9-8528-4c5b-b19e-a074268d3ac1"
CAJEWF010000005.1	RepeatMasker	DNA	16227617	16227891	1801	-	.	ID="DNA-11_BTA";Tend="544";Tstart="275";shortTE="F";uid="39a1f2c4-3c45-4cc1-8bf0-5326ddfd3a9a"
CAJEWF010000005.1	RepeatMasker	DNA/CMC	13449820	13450050	430	-	.	ID="RND-5_FAMILY-844";Tend="1082";Tstart="856";shortTE="F";uid="b9262d7b-eca5-409d-9e2b-8c0fc19d7952"
CAJEWF010000005.1	RepeatMasker	Unknown	3526899	3527180	686	-	.	ID="RND-1_FAMILY-257";Tend="1194";Tstart="925";shortTE="F";uid="96057d68-b6e7-4b6b-abeb-29d58a871fc8"
CAJEWF010000005.1	RepeatMasker	DNA	12828844	12828996	821	-	.	ID="RND-4_FAMILY-746";Tend="1104";Tstart="952";shortTE="F";uid="2b8c372f-e436-4df2-8d22-4da548fd2ecc"
CAJEWF010000005.1	RepeatMasker	DNA/CMC-EnSpm	10259552	10259789	1233	-	.	ID="RND-1_FAMILY-56";Tend="1147";Tstart="906";shortTE="F";uid="2804632a-8208-4265-a040-27594bf4a026"
CAJEWF010000005.1	RepeatMasker	Unknown	6215862	6216090	1168	-	.	ID="RND-5_FAMILY-167";Tend="1326";Tstart="1103";shortTE="F";uid="6821ddfd-7212-474f-82f1-b0e43c1aa89a"
CAJEWF010000005.1	RepeatMasker	DNA/hAT-Tip100	19906996	19907257	1958	-	.	ID="RND-6_FAMILY-968";Tend="5451";Tstart="5189";shortTE="F";uid="c49b0fcd-fbe4-4585-b139-58c92efacf93"
CAJEWF010000005.1	RepeatMasker	DNA	8428051	8428604	4161	-	.	ID="DNA-4_BTA";Tend="554";Tstart="1";shortTE="F";uid="2ad9a9dc-e5de-4192-9bdc-0cc249090540"
CAJEWF010000005.1	RepeatMasker	Unknown	15347146	15348031	6460	-	.	ID="RND-4_FAMILY-29";Tend="1868";Tstart="969";shortTE="F";uid="932ff109-3a73-4bbe-b7cc-eb5ccd5bc7da"
CAJEWF010000005.1	RepeatMasker	Unknown	16303058	16303325	2045	-	.	ID="RND-1_FAMILY-134";Tend="1205";Tstart="937";shortTE="F";uid="a683866d-6c36-40db-9f11-7174327e4324"
CAJEWF010000005.1	RepeatMasker	Unknown	810959	811167	513	-	.	ID="RND-1_FAMILY-119";TEgroup="ctg_5%7CRND-1_FAMILY-119%7C1";Tend="1188";Tstart="1050";shortTE="F";uid="578fad85-37c6-4f24-8d60-649e620b4262"
CAJEWF010000005.1	RepeatMasker	DNA	2963751	2963882	466	-	.	ID="RND-6_FAMILY-6295";Tend="2773";Tstart="2642";shortTE="F";uid="7bbe2283-545c-4a65-832e-a5a59ac0c175"
CAJEWF010000005.1	RepeatMasker	DNA	24752280	24752427	912	-	.	ID="RND-1_FAMILY-59";Tend="1244";Tstart="1100";shortTE="F";uid="cf672cab-2dcf-4504-9812-2e955fc0c46f"
CAJEWF010000005.1	RepeatMasker	DNA	16097935	16098112	412	-	.	ID="RND-1_FAMILY-23";Tend="2301";Tstart="2134";shortTE="F";uid="bc2fbdac-ef92-4c52-b0bd-f1027a5dbe1b"
CAJEWF010000005.1	RepeatMasker	DNA	16890642	16890750	736	-	.	ID="RND-4_FAMILY-746";Tend="1226";Tstart="1118";shortTE="F";uid="9b7a0bf7-5bbe-400a-ac64-b8f05d7ac65f"
CAJEWF010000005.1	RepeatMasker	DNA/CMC-EnSpm	13502354	13502621	1660	-	.	ID="RND-6_FAMILY-1077";Tend="1169";Tstart="909";shortTE="F";uid="e5a1ff20-18eb-4451-a105-0c9ffcc193cf"
CAJEWF010000005.1	RepeatMasker	RC/Helitron	17566454	17566770	1368	-	.	ID="RND-4_FAMILY-309";TEgroup="ctg_5%7CRND-4_FAMILY-309%7C4";Tend="2146";Tstart="1894";shortTE="F";uid="ceae7ae8-f684-4b20-a334-2a7a1b181fb3"
CAJEWF010000005.1	RepeatMasker	DNA/Zator	2624392	2624497	411	-	.	ID="RND-6_FAMILY-2114";Tend="2394";Tstart="2292";shortTE="F";uid="080b2691-6045-49a1-915e-b2d66c02cf81"
CAJEWF010000005.1	RepeatMasker	DNA	18419445	18419591	578	-	.	ID="RND-6_FAMILY-11069";Tend="1049";Tstart="900";shortTE="F";uid="2ae57d8d-3765-45a8-9f9f-ab5d8e89c34b"
CAJEWF010000005.1	RepeatMasker	Unknown	14168654	14168910	1221	-	.	ID="RND-1_FAMILY-695";Tend="1132";Tstart="882";shortTE="F";uid="ea8429aa-cb09-44a4-b2f7-8b36852c837d"
CAJEWF010000005.1	RepeatMasker	Unknown	4412320	4412595	1721	-	.	ID="RND-1_FAMILY-530";Tend="1225";Tstart="938";shortTE="F";uid="58aa069b-0733-4a46-b245-6206c6156fbd"
CAJEWF010000005.1	RepeatMasker	DNA/PIF-Spy	11660047	11660236	580	-	.	ID="ISL2EU-2_BTA";Tend="187";Tstart="1";shortTE="F";uid="8f2e6da4-4768-4dc4-ad0f-c0c360b76bd6"
CAJEWF010000005.1	RepeatMasker	RC/Helitron	9609079	9609368	1385	-	.	ID="RND-6_FAMILY-3076";Tend="1630";Tstart="1344";shortTE="F";uid="19b0a7ae-3958-478b-a370-f33fe3325c9b"
CAJEWF010000005.1	RepeatMasker	DNA	9961244	9961502	1466	-	.	ID="DNA-11_BTA";Tend="255";Tstart="3";shortTE="F";uid="c03d1d24-0092-40a2-beb4-2d7745edd258"
CAJEWF010000005.1	RepeatMasker	DNA/hAT-Tip100	20378506	20379466	7935	-	.	ID="RND-1_FAMILY-49";Tend="1864";Tstart="910";shortTE="F";uid="4a6a7a03-0111-4874-87a6-a9bcb649b589"
CAJEWF010000005.1	RepeatMasker	LINE/I	2992690	2992929	1734	-	.	ID="RND-6_FAMILY-27";Tend="1149";Tstart="889";shortTE="F";uid="eb9b2d59-6c82-4908-a60b-321ebd9696a9"
CAJEWF010000005.1	RepeatMasker	DNA/Kolobok-T2	21963410	21963640	1234	-	.	ID="RND-1_FAMILY-544";Tend="1222";Tstart="1002";shortTE="F";uid="f1f78235-fec5-45b0-96ef-23df3873f79d"
CAJEWF010000005.1	RepeatMasker	Unknown	20757401	20761273	12403	-	.	ID="RND-5_FAMILY-224";Tend="4303";Tstart="459";shortTE="F";uid="05fd202d-c385-4ff8-8e75-732efd803fa2"
CAJEWF010000005.1	RepeatMasker	DNA	19540029	19540317	2007	-	.	ID="DNA-11_BTA";Tend="285";Tstart="1";shortTE="F";uid="ef3c7937-4135-410c-858d-da6961946cea"
CAJEWF010000005.1	RepeatMasker	Unknown	23339345	23339591	1704	-	.	ID="RND-3_FAMILY-154";Tend="1203";Tstart="957";shortTE="F";uid="f14f1b57-6fb9-4b72-a397-1b401876141c"
CAJEWF010000005.1	RepeatMasker	LTR/Gypsy	13323992	13324177	548	-	.	ID="RND-6_FAMILY-417";Tend="1166";Tstart="971";shortTE="F";uid="1af1b0f7-3384-4956-b053-8057afd83853"
CAJEWF010000005.1	RepeatMasker	DNA	21196976	21197127	555	-	.	ID="DNA-9_BTA";Tend="147";Tstart="1";shortTE="F";uid="4301318f-3727-4a05-a4ff-2e26eb6fcdf2"
CAJEWF010000005.1	RepeatMasker	Unknown	2836662	2836921	3201	-	.	ID="RND-4_FAMILY-143";Tend="1384";Tstart="965";shortTE="F";uid="5107a265-fb2b-4933-992c-35c7eca793d4"
CAJEWF010000005.1	RepeatMasker	RC/Helitron	23819842	23820097	1499	-	.	ID="RND-6_FAMILY-3076";Tend="978";Tstart="724";shortTE="F";uid="90c0d43d-d89d-4a63-b47a-2222632d9982"
CAJEWF010000005.1	RepeatMasker	Unknown	21399378	21399648	1573	-	.	ID="RND-4_FAMILY-227";Tend="1246";Tstart="979";shortTE="F";uid="8452fb7e-421e-4461-a9c9-6652348ca2c1"
CAJEWF010000005.1	RepeatMasker	Unknown	22695555	22695776	589	-	.	ID="RND-6_FAMILY-12011";Tend="1434";Tstart="1200";shortTE="F";uid="90c99a2d-f26d-49a7-a357-0e89ea777853"
CAJEWF010000005.1	RepeatMasker	LTR/Gypsy	17060381	17060526	1038	-	.	ID="RND-6_FAMILY-1649";Tend="1404";Tstart="1259";shortTE="F";uid="ea0fa01b-e779-42a9-a102-446dcf91c38e"
CAJEWF010000005.1	RepeatMasker	LTR/Gypsy	12136239	12136483	1717	-	.	ID="RND-1_FAMILY-255";Tend="1219";Tstart="975";shortTE="F";uid="3a2c2192-cc93-441a-9a1f-b50d79a7b7b3"
CAJEWF010000005.1	RepeatMasker	DNA/CMC-EnSpm	21518542	21518659	545	-	.	ID="RND-6_FAMILY-813";Tend="1118";Tstart="1000";shortTE="F";uid="6d7d98c6-b8b9-44dd-ae13-18fa8830b0cc"
CAJEWF010000005.1	RepeatMasker	DNA	2589106	2589432	1300	-	.	ID="DNA-4_BTA";Tend="402";Tstart="96";shortTE="F";uid="b8e68bea-6a17-40bd-b2a4-c30d8a0ea942"
CAJEWF010000005.1	RepeatMasker	DNA/CMC	5088778	5088890	509	-	.	ID="RND-4_FAMILY-1664";Tend="901";Tstart="789";shortTE="F";uid="48350375-cc4a-40bb-b4d0-48e6833510d7"
CAJEWF010000005.1	RepeatMasker	DNA/Kolobok	23548590	23551959	14145	-	.	ID="RND-6_FAMILY-5387";TEgroup="ctg_5%7CRND-6_FAMILY-5387%7C1";Tend="2567";Tstart="879";shortTE="F";uid="12062461-0ab5-452f-b734-5329f651c6a1"
CAJEWF010000005.1	RepeatMasker	Unknown	6181122	6181259	639	-	.	ID="RND-6_FAMILY-2817";Tend="1008";Tstart="862";shortTE="F";uid="4bc67def-32e2-4b4b-b7bd-ce0a3606b858"
CAJEWF010000005.1	RepeatMasker	DNA	6511549	6511692	579	-	.	ID="DNA-9_BTA";Tend="147";Tstart="1";shortTE="F";uid="7f0a9710-ae9a-4535-aa12-f88f93619f44"
CAJEWF010000005.1	RepeatMasker	DNA/Maverick	10290945	10291268	2313	-	.	ID="RND-2_FAMILY-28";Tend="1060";Tstart="739";shortTE="F";uid="2b64a497-ce8a-4e79-91bb-9ecbf738ce9a"
CAJEWF010000005.1	RepeatMasker	Unknown	19332848	19333109	1037	-	.	ID="RND-4_FAMILY-688";Tend="1245";Tstart="958";shortTE="F";uid="85e4b546-e6db-464c-ace2-a8f470ba2a19"
CAJEWF010000005.1	RepeatMasker	LTR/Gypsy	16901689	16901982	1631	-	.	ID="RND-3_FAMILY-29";Tend="1483";Tstart="1083";shortTE="F";uid="b17b7e6c-635b-4094-a20c-6e4e9ca2616a"
CAJEWF010000005.1	RepeatMasker	DNA	19055511	19055659	673	-	.	ID="RND-5_FAMILY-3769";Tend="2070";Tstart="1923";shortTE="F";uid="2dcd5de7-6ee8-4dc3-a490-4061056543ff"
CAJEWF010000005.1	RepeatMasker	DNA	3201999	3202272	1243	-	.	ID="DNA-11_BTA";Tend="551";Tstart="276";shortTE="F";uid="9c00d452-e286-4831-a3d6-098af33b247b"
CAJEWF010000005.1	RepeatMasker	DNA	4927481	4927984	4001	-	.	ID="DNA-1_BTA";Tend="504";Tstart="1";shortTE="F";uid="63f0699a-a028-408d-97f5-13b31cadc17f"
CAJEWF010000005.1	RepeatMasker	Unknown	2355554	2355823	1201	-	.	ID="RND-1_FAMILY-36";Tend="1211";Tstart="945";shortTE="F";uid="b4e51d08-a3a1-41c1-8a17-5a02000a4bd6"
CAJEWF010000005.1	RepeatMasker	DNA/CMC	10786710	10786917	1307	-	.	ID="ENSPM-N2_BTA";Tend="212";Tstart="1";shortTE="F";uid="9cb1c9d8-c6d8-4574-a14c-222394fe9f1d"
CAJEWF010000005.1	RepeatMasker	LTR/Gypsy	6525596	6525857	1518	-	.	ID="RND-6_FAMILY-1649";Tend="1402";Tstart="1142";shortTE="F";uid="6d6f5c9b-c29a-4fb7-8fc4-cc5b40d96b6b"
CAJEWF010000005.1	RepeatMasker	DNA/TcMar-Tigger	7743730	7743887	480	-	.	ID="RND-6_FAMILY-1562";Tend="1644";Tstart="1474";shortTE="F";uid="767609a3-02d9-4254-a3fe-8203f6c466db"
CAJEWF010000005.1	RepeatMasker	LINE/RTE-BovB	17563879	17564050	619	-	.	ID="RND-1_FAMILY-596";Tend="4033";Tstart="3860";shortTE="F";uid="87b7b16e-0217-4c58-9680-ee108119a9ec"
CAJEWF010000005.1	RepeatMasker	DNA/PIF-Spy	5320795	5321897	8393	-	.	ID="RND-5_FAMILY-878";Tend="1899";Tstart="807";shortTE="F";uid="23e57327-8372-426f-8e97-d8baac08c705"
CAJEWF010000005.1	RepeatMasker	DNA/hAT-Tip100	21247006	21247265	2015	-	.	ID="RND-6_FAMILY-968";Tend="5452";Tstart="5193";shortTE="F";uid="8ee3bd9a-7cb1-4f5b-8fe6-57751555b003"
CAJEWF010000005.1	RepeatMasker	Unknown	203860	204152	1939	-	.	ID="RND-1_FAMILY-70";Tend="1224";Tstart="920";shortTE="F";uid="c2aa068b-af85-47dd-943d-b4233fbfc65e"
CAJEWF010000005.1	RepeatMasker	DNA/CMC-EnSpm	12004535	12004919	3080	-	.	ID="ENSPM-N3_BTA";Tend="389";Tstart="1";shortTE="F";uid="eddb5cd0-c0fb-4d48-a9b5-157fefb8b072"
CAJEWF010000005.1	RepeatMasker	DNA	18900139	18900400	1665	-	.	ID="DNA-11_BTA";Tend="551";Tstart="289";shortTE="F";uid="c8a44f36-924e-438e-ae72-a74e4d87c0c0"
CAJEWF010000005.1	RepeatMasker	RC/Helitron	1326040	1326284	1298	-	.	ID="RND-6_FAMILY-10102";Tend="2817";Tstart="2566";shortTE="F";uid="4c618196-0ef0-4458-9f89-22ab9c30918e"
CAJEWF010000005.1	RepeatMasker	DNA/TcMar-Tc1	550286	550499	634	-	.	ID="RND-4_FAMILY-1919";TEgroup="ctg_5%7CRND-4_FAMILY-1919%7C2";Tend="1088";Tstart="903";shortTE="F";uid="e7d1aa2d-b11e-423a-b0b7-04b361f117fb"
CAJEWF010000005.1	RepeatMasker	DNA/CMC-Transib	8419893	8420055	934	-	.	ID="RND-5_FAMILY-2303";Tend="930";Tstart="767";shortTE="F";uid="ebb0a880-818b-4ba6-a0c9-4721da29963c"
CAJEWF010000005.1	RepeatMasker	Unknown	11492634	11492762	772	-	.	ID="RND-6_FAMILY-5162";Tend="4197";Tstart="4067";shortTE="F";uid="d04219b8-4ab7-45fe-b7d6-fdc8408e268d"
CAJEWF010000005.1	RepeatMasker	DNA	7228227	7228350	850	-	.	ID="DNA4-17B_BTA";Tend="127";Tstart="3";shortTE="F";uid="9f59dee5-586a-4745-8d03-09aa656781ed"
CAJEWF010000005.1	RepeatMasker	DNA/hAT-Tip100	18144363	18144836	1605	-	.	ID="RND-6_FAMILY-1451";TEgroup="ctg_5%7CRND-6_FAMILY-1451%7C1";Tend="1175";Tstart="769";shortTE="F";uid="e411a04c-02a8-49cf-a054-14d07390ef1c"
CAJEWF010000005.1	RepeatMasker	Unknown	5216123	5216331	1327	-	.	ID="RND-1_FAMILY-720";Tend="1176";Tstart="982";shortTE="F";uid="fd811ce3-9c06-4368-b5da-5db315b2d3aa"
CAJEWF010000005.1	RepeatMasker	Unknown	980788	981073	622	-	.	ID="RND-5_FAMILY-4439";Tend="576";Tstart="289";shortTE="F";uid="61fe464f-b3cc-4ae6-8d4b-fd899265f7a0"
CAJEWF010000005.1	RepeatMasker	DNA/Zator	24567409	24567591	461	-	.	ID="RND-1_FAMILY-287";Tend="1650";Tstart="1473";shortTE="F";uid="92d4a3eb-479d-4294-ac5f-a855e378b492"
CAJEWF010000005.1	RepeatMasker	Unknown	95403	95657	442	-	.	ID="RND-6_FAMILY-646";Tend="1542";Tstart="1290";shortTE="F";uid="1dbebe4d-22bc-41dd-8667-5eef292c5a67"
CAJEWF010000005.1	RepeatMasker	RC/Helitron	9309740	9310053	685	-	.	ID="RND-5_FAMILY-142";Tend="1554";Tstart="1257";shortTE="F";uid="5d21ae4b-c300-4cfa-8aeb-9679daaa755b"
CAJEWF010000005.1	RepeatMasker	DNA/CMC-EnSpm	6633678	6633925	1074	-	.	ID="RND-6_FAMILY-737";Tend="1153";Tstart="892";shortTE="F";uid="3f86c75d-e7fe-4e6d-b5ba-13154de20627"
CAJEWF010000005.1	RepeatMasker	DNA	12837202	12837479	1089	-	.	ID="DNA-11_BTA";Tend="273";Tstart="4";shortTE="F";uid="f525f5d4-3588-483f-8a3d-4c22542d6da6"
CAJEWF010000005.1	RepeatMasker	DNA/PIF-Spy	19224135	19224379	1008	-	.	ID="RND-6_FAMILY-1161";Tend="7252";Tstart="7028";shortTE="F";uid="4ad61c97-ff9b-49aa-8c1b-188581ec0880"
CAJEWF010000005.1	RepeatMasker	DNA/CMC-Transib	13597705	13597858	1027	-	.	ID="RND-5_FAMILY-2303";Tend="930";Tstart="766";shortTE="F";uid="ba15f1fc-8bfc-4a37-b9e1-6134cf8a4590"
CAJEWF010000005.1	RepeatMasker	Unknown	5727577	5727710	1004	-	.	ID="RND-1_FAMILY-78";Tend="1084";Tstart="951";shortTE="F";uid="a32c780a-afbd-4d07-8cf5-4e096621a134"
CAJEWF010000005.1	RepeatMasker	Unknown	14720548	14720813	1194	-	.	ID="RND-1_FAMILY-217";Tend="1197";Tstart="930";shortTE="F";uid="5a3ad805-faa2-4fe0-83d8-90da6ac1288b"
CAJEWF010000005.1	RepeatMasker	DNA/CMC	7783940	7785116	9611	-	.	ID="RND-5_FAMILY-881";Tend="1961";Tstart="805";shortTE="F";uid="e25bd154-57b3-4673-84dc-c0a914be90d5"
CAJEWF010000005.1	RepeatMasker	DNA/TcMar-Tc1	18492053	18492156	504	-	.	ID="RND-5_FAMILY-3206";Tend="1273";Tstart="1174";shortTE="F";uid="037f0544-dffe-498f-9bd9-7ffdd4156f61"
CAJEWF010000005.1	RepeatMasker	DNA	12814231	12814476	1615	-	.	ID="RND-4_FAMILY-211";Tend="1091";Tstart="834";shortTE="F";uid="08cd904f-1b15-45d1-9cd0-85ab18539dc9"
CAJEWF010000005.1	RepeatMasker	LTR/Gypsy	8791123	8791389	1776	-	.	ID="RND-5_FAMILY-56";Tend="1317";Tstart="1051";shortTE="F";uid="2ee82897-2b4a-40aa-b991-50aa03a625ea"
CAJEWF010000005.1	RepeatMasker	DNA/CMC-EnSpm	6078392	6078533	575	-	.	ID="RND-6_FAMILY-1165";Tend="6445";Tstart="6305";shortTE="F";uid="dd6c94ac-f6f3-47a7-9dc6-01667cd0d15d"
CAJEWF010000005.1	RepeatMasker	DNA/hAT-Tip100	682220	682410	1680	-	.	ID="RND-6_FAMILY-1451";Tend="1177";Tstart="987";shortTE="F";uid="26eb2790-61e2-4e18-b413-f7e42de65ed3"
CAJEWF010000005.1	RepeatMasker	DNA/hAT-Tip100	20397985	20398586	1326	-	.	ID="RND-5_FAMILY-4888";TEgroup="ctg_5%7CRND-5_FAMILY-4888%7C13";Tend="1755";Tstart="1480";shortTE="F";uid="0337e164-a4a3-47be-8e4b-91f88a488072"
CAJEWF010000005.1	RepeatMasker	DNA	15345473	15345746	1259	-	.	ID="RND-4_FAMILY-4629";Tend="1239";Tstart="966";shortTE="F";uid="95a0cfa5-4712-4f1a-bed9-a05319edbd55"
CAJEWF010000005.1	RepeatMasker	Unknown	1921488	1921697	1139	-	.	ID="RND-6_FAMILY-1734";Tend="1167";Tstart="960";shortTE="F";uid="668c4e0c-a43a-4487-af03-60bc3b4c16ba"
CAJEWF010000005.1	RepeatMasker	DNA/CMC-EnSpm	20477043	20477297	1650	-	.	ID="RND-1_FAMILY-56";Tend="1147";Tstart="893";shortTE="F";uid="d9eb3f72-addb-4061-bd7d-bcff6dbb00b4"
CAJEWF010000005.1	RepeatMasker	Unknown	8292370	8292646	1602	-	.	ID="RND-1_FAMILY-134";Tend="1205";Tstart="934";shortTE="F";uid="2b7b6a31-217b-451f-adfa-2d5236bdfe85"
CAJEWF010000005.1	RepeatMasker	DNA	4608259	4608474	936	-	.	ID="RND-2_FAMILY-6";Tend="1201";Tstart="970";shortTE="F";uid="32e89989-2627-45e0-a203-9804e5573910"
CAJEWF010000005.1	RepeatMasker	LTR/Gypsy	6186660	6186811	1132	-	.	ID="RND-6_FAMILY-1649";Tend="1405";Tstart="1254";shortTE="F";uid="21a48c7a-77d1-466a-9189-1fdddd988a80"
CAJEWF010000005.1	RepeatMasker	DNA	1569734	1570289	4148	-	.	ID="DNA-4_BTA";Tend="554";Tstart="1";shortTE="F";uid="70d7f684-6449-469c-8d4f-bb99663c9dd9"
CAJEWF010000005.1	RepeatMasker	DNA/hAT-Tip100	5493484	5494336	4970	-	.	ID="HAT-N2_BTA";Tend="793";Tstart="1";shortTE="F";uid="1dc270d9-230a-4037-ab14-4c4ba964141f"
CAJEWF010000005.1	RepeatMasker	DNA/CMC	16620120	16620389	895	-	.	ID="RND-5_FAMILY-965";Tend="1231";Tstart="964";shortTE="F";uid="bf5195d8-3bac-4737-9f0b-170eb3eb234e"
CAJEWF010000005.1	RepeatMasker	Unknown	15167375	15167544	1325	-	.	ID="RND-4_FAMILY-384";Tend="1004";Tstart="837";shortTE="F";uid="3a811427-5934-49a2-88de-e839f6721187"
CAJEWF010000005.1	RepeatMasker	DNA	7432000	7432500	3732	-	.	ID="DNA-1_BTA";Tend="504";Tstart="1";shortTE="F";uid="f8ca6fe7-9b94-4c74-849f-ba03ba780c49"
CAJEWF010000005.1	RepeatMasker	DNA/CMC	11866793	11867331	2304	-	.	ID="RND-5_FAMILY-965";Tend="1461";Tstart="941";shortTE="F";uid="3990a0e4-ae67-47dd-b8e6-28f89b3c1d73"
CAJEWF010000005.1	RepeatMasker	LTR/Copia	19487760	19488458	920	-	.	ID="RND-6_FAMILY-6759";TEgroup="ctg_5%7CRND-6_FAMILY-6759%7C1";Tend="1342";Tstart="666";shortTE="F";uid="7d328298-4351-45ff-92d4-b65ef09f4752"
CAJEWF010000005.1	RepeatMasker	DNA/Sola-2	12610739	12610988	446	-	.	ID="RND-6_FAMILY-443";Tend="2592";Tstart="2345";shortTE="F";uid="df6b204a-e212-40c4-aa1c-3bc40c302854"
CAJEWF010000005.1	RepeatMasker	RC/Helitron	862614	862890	629	-	.	ID="RND-4_FAMILY-803";Tend="1401";Tstart="1108";shortTE="F";uid="75c13652-aea7-4c9a-8b60-f3f71bc7be4f"
CAJEWF010000005.1	RepeatMasker	Unknown	10882337	10882650	471	-	.	ID="RND-1_FAMILY-36";Tend="1210";Tstart="895";shortTE="F";uid="c0e66d83-3558-4104-81f9-7106328dc1ba"
CAJEWF010000005.1	RepeatMasker	LTR/Gypsy	2419278	2419531	1384	-	.	ID="RND-6_FAMILY-1646";Tend="1499";Tstart="1245";shortTE="F";uid="8dab4154-cf1f-4412-9af1-39061bb10bde"
CAJEWF010000005.1	RepeatMasker	Unknown	49481	49624	498	-	.	ID="RND-6_FAMILY-9617";Tend="936";Tstart="782";shortTE="F";uid="7b077807-32ca-4d38-86b3-8d79052e04cb"
CAJEWF010000005.1	RepeatMasker	DNA/CMC-EnSpm	24476264	24476495	411	-	.	ID="RND-5_FAMILY-1231";Tend="1289";Tstart="1068";shortTE="F";uid="237bc07a-aaba-492f-9643-0c9c54f8bf08"
CAJEWF010000005.1	RepeatMasker	Unknown	23591919	23592197	621	-	.	ID="RND-2_FAMILY-342";Tend="1039";Tstart="779";shortTE="F";uid="f9c70c72-7baf-4bb2-9217-601c14b27ee1"
CAJEWF010000005.1	RepeatMasker	LINE/RTE-BovB	6563925	6564600	5641	-	.	ID="RND-1_FAMILY-596";Tend="4007";Tstart="3326";shortTE="F";uid="d55025fe-6710-4b05-ae81-c5fe66dfff62"
CAJEWF010000005.1	RepeatMasker	Unknown	585838	585981	420	-	.	ID="RND-6_FAMILY-32";Tend="1717";Tstart="1576";shortTE="F";uid="810be032-0d07-443c-a0d1-0de95f9e683c"
CAJEWF010000005.1	RepeatMasker	DNA	6473529	6473719	789	-	.	ID="DNA-11_BTA";Tend="261";Tstart="45";shortTE="F";uid="68ca1f39-695b-429e-b18d-a8a2ee19ff7f"
CAJEWF010000005.1	RepeatMasker	Unknown	14814933	14815830	4425	-	.	ID="RND-1_FAMILY-148";Tend="1794";Tstart="883";shortTE="F";uid="862e7630-7692-4a1f-8d45-cce13d00263a"
CAJEWF010000005.1	RepeatMasker	RC/Helitron	863185	863319	578	-	.	ID="RND-4_FAMILY-803";Tend="1385";Tstart="1241";shortTE="F";uid="4cb47532-f3f2-45d1-baa5-fb1bc52a1a86"
CAJEWF010000005.1	RepeatMasker	DNA/CMC-Transib	5906742	5906912	1150	-	.	ID="RND-5_FAMILY-2303";Tend="930";Tstart="764";shortTE="F";uid="733c1d9a-9378-4b20-b07b-6045db2c5dbd"
CAJEWF010000005.1	RepeatMasker	LTR/Pao	3437452	3437689	716	-	.	ID="RND-5_FAMILY-24";Tend="1438";Tstart="1193";shortTE="F";uid="719f6f63-3788-419d-9b75-a63903d19007"
CAJEWF010000005.1	RepeatMasker	DNA/CMC	6131886	6131996	412	-	.	ID="RND-1_FAMILY-662";Tend="1410";Tstart="1317";shortTE="F";uid="fb7399ce-4633-4b25-bbb9-e93c370d8979"
CAJEWF010000005.1	RepeatMasker	Unknown	10401726	10401954	471	-	.	ID="RND-6_FAMILY-1750";TEgroup="ctg_5%7CRND-6_FAMILY-1750%7C2";Tend="961";Tstart="812";shortTE="F";uid="bf2fc9a9-e278-46a0-8381-f2f4b0768c3c"
CAJEWF010000005.1	RepeatMasker	DNA/hAT-Tip100	11818540	11818824	1653	-	.	ID="RND-5_FAMILY-4888";Tend="1451";Tstart="1158";shortTE="F";uid="a3deeaf1-ac2c-47c4-97e5-ad6a3943b564"
CAJEWF010000005.1	RepeatMasker	DNA/CMC-EnSpm	24531846	24532040	1098	-	.	ID="RND-6_FAMILY-1912";Tend="1116";Tstart="922";shortTE="F";uid="cdad1dc1-7cfb-4c09-a493-6c619dd442b9"
CAJEWF010000005.1	RepeatMasker	DNA/PIF-Spy	20847809	20848189	1163	-	.	ID="RND-6_FAMILY-964";Tend="1567";Tstart="1172";shortTE="F";uid="275c3683-b007-418c-b9f8-d1732a60b34b"
CAJEWF010000005.1	RepeatMasker	LINE/CR1-Zenon	18521160	18521550	3208	-	.	ID="RND-6_FAMILY-1306";Tend="1380";Tstart="972";shortTE="F";uid="639fc355-663a-4b3f-9704-d6913d181714"
CAJEWF010000005.1	RepeatMasker	DNA/CMC	2364273	2364499	1525	-	.	ID="ENSPM-N1_BTA";Tend="228";Tstart="4";shortTE="F";uid="7df6a49f-9414-4337-bba0-7315c507194f"
CAJEWF010000005.1	RepeatMasker	LINE/R2	8639400	8639612	541	-	.	ID="RND-1_FAMILY-427";Tend="1004";Tstart="791";shortTE="F";uid="b0027b4f-643f-49c0-bcf3-88dce20fb736"
CAJEWF010000005.1	RepeatMasker	DNA/hAT-Tip100	55073	56159	9353	-	.	ID="RND-5_FAMILY-926";Tend="1906";Tstart="813";shortTE="F";uid="4dda55e2-d6b8-4168-8586-a24fc88e87b8"
CAJEWF010000005.1	RepeatMasker	DNA/hAT-Tip100	16786462	16786735	1559	-	.	ID="RND-5_FAMILY-4888";Tend="1429";Tstart="1158";shortTE="F";uid="f3ab4b70-9f35-4bcf-ae82-07ed8f0bcf59"
CAJEWF010000005.1	RepeatMasker	DNA/TcMar-Tc1	15253869	15254495	460	-	.	ID="mariner-4_lhu";Tend="1935";Tstart="1138";shortTE="F";uid="806e7ded-3b2c-41fd-ab3e-b7757c678eaf"
CAJEWF010000005.1	RepeatMasker	DNA	11786836	11787125	1938	-	.	ID="RND-5_FAMILY-2645";Tend="1270";Tstart="1007";shortTE="F";uid="63f694b4-3068-4a97-a342-ac239ad68676"
CAJEWF010000005.1	RepeatMasker	Unknown	3190014	3190182	616	-	.	ID="RND-5_FAMILY-1967";Tend="3668";Tstart="3496";shortTE="F";uid="a176637d-4d47-4c93-8603-c4dc98380715"
CAJEWF010000005.1	RepeatMasker	DNA/Sola-2	10550024	10550282	1005	-	.	ID="RND-1_FAMILY-227";Tend="1853";Tstart="1592";shortTE="F";uid="ef11b7b2-cda9-4709-901d-3cf6e0bbf448"
CAJEWF010000005.1	RepeatMasker	LTR/Gypsy	19131749	19131858	748	-	.	ID="RND-5_FAMILY-4600";Tend="1067";Tstart="958";shortTE="F";uid="d1d1313b-187a-40a4-9f24-50edfb86713e"
CAJEWF010000005.1	RepeatMasker	DNA	50703	50844	908	-	.	ID="dna4-17b_bta";Tend="276";Tstart="153";shortTE="F";uid="fc4e86b1-e7f4-497a-9cee-3866e4bef3f8"
CAJEWF010000005.1	RepeatMasker	DNA	1216081	1216364	1684	-	.	ID="DNA-11_BTA";Tend="551";Tstart="271";shortTE="F";uid="344306d4-f2aa-47f7-898f-0471fb3e0b22"
CAJEWF010000005.1	RepeatMasker	DNA/PIF-Spy	15248898	15249066	406	-	.	ID="RND-5_FAMILY-3006";Tend="2090";Tstart="1900";shortTE="F";uid="6af7f3a6-c59e-4d0b-86ac-1551c53eaa12"
CAJEWF010000005.1	RepeatMasker	Unknown	10786925	10787050	466	-	.	ID="RND-1_FAMILY-36";Tend="1119";Tstart="993";shortTE="F";uid="4b573124-1838-4bf0-80a4-8fe4016a8c58"
CAJEWF010000005.1	RepeatMasker	DNA/CMC-EnSpm	3048881	3049131	1649	-	.	ID="RND-1_FAMILY-56";Tend="1153";Tstart="895";shortTE="F";uid="ff4c255b-be87-4097-9d0c-e4c2ecf908f7"
CAJEWF010000005.1	RepeatMasker	DNA/hAT-Tip100	13872953	13873120	1246	-	.	ID="RND-1_FAMILY-474";Tend="1092";Tstart="923";shortTE="F";uid="48955882-46fa-4df7-8b7d-98f5e1d7298d"
CAJEWF010000005.1	RepeatMasker	DNA/hAT-hATm	16848309	16850412	18948	-	.	ID="RND-6_FAMILY-6583";Tend="2732";Tstart="611";shortTE="F";uid="8deba42d-0dfa-468a-8c8d-8c4acb113de0"
CAJEWF010000005.1	RepeatMasker	Unknown	13754177	13754294	698	-	.	ID="RND-6_FAMILY-439";Tend="806";Tstart="690";shortTE="F";uid="6668eddb-b857-4115-baf7-1824fa5b3853"
CAJEWF010000005.1	RepeatMasker	DNA/TcMar-Tc1	14791913	14793363	10692	-	.	ID="RND-5_FAMILY-1217";Tend="2142";Tstart="670";shortTE="F";uid="2e5fae01-8056-4af4-aa02-0cbee19d616a"
CAJEWF010000005.1	RepeatMasker	LINE/RTE	2054040	2054285	1030	-	.	ID="RND-5_FAMILY-1939";Tend="1441";Tstart="1204";shortTE="F";uid="cbccbf4b-b73a-410f-821c-ab4b37488bfd"
CAJEWF010000005.1	RepeatMasker	DNA/hAT-Tip100	19751626	19751879	1788	-	.	ID="RND-6_FAMILY-968";Tend="5448";Tstart="5194";shortTE="F";uid="8ff85228-20eb-4eb8-99f5-828817b33e2d"
CAJEWF010000005.1	RepeatMasker	Unknown	746513	746733	1681	-	.	ID="RND-1_FAMILY-435";Tend="1165";Tstart="945";shortTE="F";uid="7fd7bf90-e72b-4a8e-b10e-fa7fdeb1828e"
CAJEWF010000005.1	RepeatMasker	DNA/Kolobok	1784807	1785258	3236	-	.	ID="RND-6_FAMILY-2985";Tend="5053";Tstart="4599";shortTE="F";uid="808b3241-d912-41c8-bdc9-db9a84f3206e"
CAJEWF010000005.1	RepeatMasker	DNA/CMC-EnSpm	19548614	19548881	1964	-	.	ID="RND-2_FAMILY-41";Tend="1268";Tstart="1002";shortTE="F";uid="9780da4d-8a3d-4c62-8539-d08745ea8908"
CAJEWF010000005.1	RepeatMasker	DNA	8643786	8643920	795	-	.	ID="RND-5_FAMILY-1623";Tend="2145";Tstart="2007";shortTE="F";uid="226e4f52-538d-44a7-bfbd-85f2f1f602a5"
CAJEWF010000005.1	RepeatMasker	Unknown	10715936	10716044	529	-	.	ID="RND-1_FAMILY-27";Tend="1048";Tstart="939";shortTE="F";uid="841da4cf-cf5b-44b9-a695-de5c81c3c96d"
CAJEWF010000005.1	RepeatMasker	DNA/CMC-EnSpm	7552421	7552694	1488	-	.	ID="RND-2_FAMILY-41";Tend="1262";Tstart="988";shortTE="F";uid="ca5ee323-e2eb-41da-bb6f-516d423eec41"
CAJEWF010000005.1	RepeatMasker	DNA/CMC-Transib	414399	414587	996	-	.	ID="RND-5_FAMILY-2303";Tend="931";Tstart="741";shortTE="F";uid="f3fba44e-dccd-47ee-acdd-051bd2a0dfc1"
CAJEWF010000005.1	RepeatMasker	DNA/CMC-EnSpm	3613977	3614130	864	-	.	ID="RND-1_FAMILY-56";Tend="1158";Tstart="1015";shortTE="F";uid="95fbf41a-b08e-4cb4-8756-5463d578980f"
CAJEWF010000005.1	RepeatMasker	DNA	19820668	19820930	1051	-	.	ID="DNA-5_BTA";Tend="255";Tstart="1";shortTE="F";uid="ac9acf98-d264-4e9c-a36a-f3a3a2b14643"
CAJEWF010000005.1	RepeatMasker	DNA/hAT-Tip100	18099057	18099294	1232	-	.	ID="RND-5_FAMILY-3523";Tend="923";Tstart="687";shortTE="F";uid="3562958a-894d-4557-b2ff-b34e5451c17e"
CAJEWF010000005.1	RepeatMasker	DNA	16294373	16294783	960	-	.	ID="DNA-1_BTA";Tend="460";Tstart="63";shortTE="F";uid="6f3ec8ac-3a71-4f33-a4a7-c07e90b788c7"
CAJEWF010000005.1	RepeatMasker	Unknown	12640237	12640507	1703	-	.	ID="RND-5_FAMILY-38";Tend="1217";Tstart="949";shortTE="F";uid="a07375ba-9644-4757-96ff-1b103828c589"
CAJEWF010000005.1	RepeatMasker	DNA/hAT?	8523089	8523257	1056	-	.	ID="HAT-N6_BTA";Tend="311";Tstart="146";shortTE="F";uid="3495d4b3-c963-4622-b2b8-141b4ce312c3"
CAJEWF010000005.1	RepeatMasker	DNA	8398053	8399265	9373	-	.	ID="RND-5_FAMILY-3646";Tend="2013";Tstart="806";shortTE="F";uid="0091870e-1fce-48d1-b346-cbd2858205f4"
CAJEWF010000005.1	RepeatMasker	Unknown	17990444	17990665	924	-	.	ID="RND-3_FAMILY-763";Tend="1198";Tstart="983";shortTE="F";uid="424bd273-7f2b-4745-9a4b-bf5b2a2d6610"
CAJEWF010000005.1	RepeatMasker	Unknown	21181449	21181713	623	-	.	ID="RND-5_FAMILY-5004";Tend="1374";Tstart="1108";shortTE="F";uid="51b53a65-9284-4af9-bd07-c47418ba90eb"
CAJEWF010000005.1	RepeatMasker	Unknown	3162051	3162278	942	-	.	ID="RND-1_FAMILY-36";Tend="1210";Tstart="985";shortTE="F";uid="05ce4a79-51d1-4542-ae3f-08129578cb77"
CAJEWF010000005.1	RepeatMasker	DNA/hAT-Tip100	4789942	4790757	5648	-	.	ID="HAT-N2_BTA";Tend="824";Tstart="1";shortTE="F";uid="f1fbafb2-9034-4322-a7c9-331a38b84481"
CAJEWF010000005.1	RepeatMasker	Unknown	21017784	21018273	3737	-	.	ID="RND-4_FAMILY-624";Tend="1352";Tstart="862";shortTE="F";uid="7c1051bb-5d93-475d-8076-622ceb1bf549"
CAJEWF010000005.1	RepeatMasker	LTR/Gypsy	20095495	20095801	1295	-	.	ID="RND-5_FAMILY-1051";Tend="1192";Tstart="926";shortTE="F";uid="e8f57968-4b6e-40c8-9467-9f6ddec9eb86"
CAJEWF010000005.1	RepeatMasker	Unknown	5064857	5065126	2137	-	.	ID="RND-6_FAMILY-5627";Tend="1257";Tstart="975";shortTE="F";uid="b154b74b-f4d0-4f46-bb51-4cae922e050a"
CAJEWF010000005.1	RepeatMasker	DNA/hAT-Tip100	24462072	24462295	1374	-	.	ID="RND-5_FAMILY-4888";Tend="1443";Tstart="1218";shortTE="F";uid="4d782d53-27d1-4acf-8d01-807dac185c31"
CAJEWF010000005.1	RepeatMasker	Unknown	23721213	23721422	631	-	.	ID="RND-1_FAMILY-435";Tend="1155";Tstart="946";shortTE="F";uid="f5b088b9-b3a9-4fb3-a2c5-d2ace8ba533d"
CAJEWF010000005.1	RepeatMasker	DNA/CMC-EnSpm	24472400	24472542	721	-	.	ID="rnd-6_family-737";Tend="1077";Tstart="885";shortTE="F";uid="3f29cb7a-5ebf-4901-8bf5-1d2a1af789bc"
CAJEWF010000005.1	RepeatMasker	DNA	2639577	2639736	451	-	.	ID="DNA-4_BTA";Tend="461";Tstart="301";shortTE="F";uid="23e01c96-2c16-429b-8c72-ff1298357b8f"
CAJEWF010000005.1	RepeatMasker	DNA/Sola-2	6268897	6269168	993	-	.	ID="RND-5_FAMILY-194";Tend="1315";Tstart="1035";shortTE="F";uid="799e484c-8112-4ba6-b1f1-37a7367b185d"
CAJEWF010000005.1	RepeatMasker	DNA	10077415	10077627	1173	-	.	ID="RND-4_FAMILY-244";Tend="1098";Tstart="886";shortTE="F";uid="835d5177-59ca-408b-a657-8e74cf01150f"
CAJEWF010000005.1	RepeatMasker	LTR/Gypsy	2696120	2696236	625	-	.	ID="RND-3_FAMILY-29";Tend="937";Tstart="822";shortTE="F";uid="0a9f8e58-5432-48c0-8e71-0ee17c064822"
CAJEWF010000005.1	RepeatMasker	DNA	3763097	3763205	486	-	.	ID="RND-6_FAMILY-1167";Tend="2093";Tstart="1989";shortTE="F";uid="f97d6728-2ff2-4200-8cad-35fb2dfe8c01"
CAJEWF010000005.1	RepeatMasker	DNA	14796718	14797036	1871	-	.	ID="RND-1_FAMILY-234";Tend="1278";Tstart="944";shortTE="F";uid="1c2a3e57-b147-456f-8ab5-0b63c5ba9e3b"
CAJEWF010000005.1	RepeatMasker	RC/Helitron	4928353	4928597	769	-	.	ID="RND-5_FAMILY-4101";Tend="660";Tstart="413";shortTE="F";uid="8d7ea89a-1083-4483-b2e7-be72f088e913"
CAJEWF010000005.1	RepeatMasker	RC/Helitron	17773608	17774257	1395	-	.	ID="RND-4_FAMILY-309";TEgroup="ctg_5%7CRND-4_FAMILY-309%7C5";Tend="2133";Tstart="737";shortTE="F";uid="a75ae929-3c36-4629-b161-82f52d35be00"
CAJEWF010000005.1	RepeatMasker	Unknown	3336552	3336712	533	-	.	ID="RND-6_FAMILY-2883";Tend="1240";Tstart="1078";shortTE="F";uid="9555a4fe-da70-4973-ade8-ab543c064fdd"
CAJEWF010000005.1	RepeatMasker	Unknown	2325001	2325495	2844	-	.	ID="RND-6_FAMILY-2397";Tend="1499";Tstart="1025";shortTE="F";uid="153f39e9-d968-4f7a-a234-bc9e2f0cd6a1"
CAJEWF010000005.1	RepeatMasker	RC/Helitron	16258135	16258318	441	-	.	ID="RND-1_FAMILY-463";Tend="2153";Tstart="1990";shortTE="F";uid="c4cf4181-b5c2-4a7a-873b-e8829e6b5964"
CAJEWF010000005.1	RepeatMasker	DNA/hAT-Tip100	14210894	14210996	566	-	.	ID="RND-4_FAMILY-1987";Tend="1054";Tstart="952";shortTE="F";uid="2752c691-8300-42fc-afd0-fe13e1f0a2b4"
CAJEWF010000005.1	RepeatMasker	DNA/hAT-Tip100	12705907	12706112	1077	-	.	ID="RND-5_FAMILY-3523";Tend="923";Tstart="725";shortTE="F";uid="dd1174de-e165-467d-9158-299c790aa62d"
CAJEWF010000005.1	RepeatMasker	DNA/CMC	19932624	19932855	740	-	.	ID="RND-1_FAMILY-662";Tend="1215";Tstart="973";shortTE="F";uid="019453f6-587a-4926-a31f-83f4b3db3cbd"
CAJEWF010000005.1	RepeatMasker	DNA/CMC	19048419	19048645	1786	-	.	ID="ENSPM-N1_BTA";Tend="228";Tstart="1";shortTE="F";uid="2607a628-125a-4c73-860f-79d6ee2dc76f"
CAJEWF010000005.1	RepeatMasker	DNA	20183984	20184185	742	-	.	ID="DNA-5_BTA";Tend="222";Tstart="34";shortTE="F";uid="3f3300ba-6a2b-4aa4-acf5-a0517b179674"
CAJEWF010000005.1	RepeatMasker	Unknown	24774541	24774753	886	-	.	ID="RND-4_FAMILY-143";Tend="1593";Tstart="1385";shortTE="F";uid="c9f63727-34b8-4b34-8a7f-88851fd24fba"
CAJEWF010000005.1	RepeatMasker	DNA	13884827	13885197	1291	-	.	ID="RND-4_FAMILY-1911";Tend="1189";Tstart="834";shortTE="F";uid="daee77d6-8ed2-4ff9-9452-ad35326937dd"
CAJEWF010000005.1	RepeatMasker	DNA	7983910	7984185	1657	-	.	ID="DNA-11_BTA";Tend="277";Tstart="1";shortTE="F";uid="b0e760c0-fc11-49bf-9427-047f3a160bb9"
CAJEWF010000005.1	RepeatMasker	Unknown	9853329	9853573	1499	-	.	ID="RND-3_FAMILY-154";Tend="1200";Tstart="961";shortTE="F";uid="32c4d8b4-5f93-47d8-9eec-c2d9c5758fe4"
CAJEWF010000005.1	RepeatMasker	DNA	21295075	21295234	998	-	.	ID="DNA-3_BTA";Tend="1977";Tstart="1817";shortTE="F";uid="70acc48a-cc18-41f1-9fc9-6143fa27f330"
CAJEWF010000005.1	RepeatMasker	DNA/CMC-EnSpm	12988675	12988817	1027	-	.	ID="RND-6_FAMILY-1912";Tend="1094";Tstart="952";shortTE="F";uid="f57d1675-8b59-439d-af46-6d42d4ca6f7d"
CAJEWF010000005.1	RepeatMasker	DNA/TcMar-m44	4995669	4995815	608	-	.	ID="RND-6_FAMILY-9141";Tend="1419";Tstart="1275";shortTE="F";uid="62218dbc-2c86-4c9c-b55d-321775705c5d"
CAJEWF010000005.1	RepeatMasker	LTR/Gypsy	19557570	19557906	920	-	.	ID="RND-6_FAMILY-1646";Tend="1213";Tstart="849";shortTE="F";uid="56520074-f75b-4465-9799-8a3abcdfb82e"
CAJEWF010000005.1	RepeatMasker	DNA/CMC-EnSpm	11559614	11559779	730	-	.	ID="RND-6_FAMILY-2037";TEgroup="ctg_5%7CRND-6_FAMILY-2037%7C1";Tend="1414";Tstart="1251";shortTE="T";uid="6593d4ef-0091-4265-a2da-f14a88faadd5"
CAJEWF010000005.1	RepeatMasker	Unknown	17017279	17017446	646	-	.	ID="RND-4_FAMILY-315";Tend="1337";Tstart="1141";shortTE="F";uid="65833725-f9cc-46ff-afa7-fb2d096b42b4"
CAJEWF010000005.1	RepeatMasker	Unknown	11881057	11881309	888	-	.	ID="RND-4_FAMILY-315";Tend="1162";Tstart="936";shortTE="F";uid="0be776c5-e5ea-4b58-8777-5efbbafbc7db"
CAJEWF010000005.1	RepeatMasker	DNA	307759	307919	607	-	.	ID="RND-6_FAMILY-5433";Tend="997";Tstart="831";shortTE="F";uid="233dae24-6948-451a-8c0e-064f737f3f20"
CAJEWF010000005.1	RepeatMasker	LTR/Pao	22481407	22481561	932	-	.	ID="RND-4_FAMILY-367";Tend="1513";Tstart="1356";shortTE="F";uid="0c991585-4db1-4646-9f38-36ef4469326f"
CAJEWF010000005.1	RepeatMasker	DNA/CMC-Transib	10979792	10979947	506	-	.	ID="RND-5_FAMILY-2303";Tend="931";Tstart="765";shortTE="F";uid="53775054-8a52-4160-9882-0009db9ec41f"
CAJEWF010000005.1	RepeatMasker	LTR/Gypsy	16731117	16731364	574	-	.	ID="RND-6_FAMILY-1649";Tend="1402";Tstart="1156";shortTE="F";uid="2acac9de-92e4-4727-a7d8-280d7b2a0e41"
CAJEWF010000005.1	RepeatMasker	DNA/PIF-Harbinger	6454846	6455089	1555	-	.	ID="RND-4_FAMILY-1090";Tend="1197";Tstart="951";shortTE="F";uid="a930456f-1024-478d-9343-180e41d492ac"
CAJEWF010000005.1	RepeatMasker	Unknown	17061053	17061220	1078	-	.	ID="RND-4_FAMILY-243";Tend="1451";Tstart="1281";shortTE="F";uid="0447442d-6ff2-4c2d-91ec-b29f493348e8"
CAJEWF010000005.1	RepeatMasker	DNA/TcMar-Tc1	22812412	22813286	5040	-	.	ID="MARINER-N2_BTA";Tend="1202";Tstart="301";shortTE="F";uid="a60b991d-eabe-45d1-a393-1a5dca9c593f"
CAJEWF010000005.1	RepeatMasker	Unknown	13788768	13788891	574	-	.	ID="RND-1_FAMILY-37";Tend="1038";Tstart="916";shortTE="F";uid="35716cae-ad71-46ff-b542-c24597b9ddc2"
CAJEWF010000005.1	RepeatMasker	DNA	16501454	16501737	1878	-	.	ID="DNA-11_BTA";Tend="551";Tstart="275";shortTE="F";uid="80564dca-885c-401d-82cc-b0bcfbb42165"
CAJEWF010000005.1	RepeatMasker	DNA/hAT-hATm	19871904	19872122	1159	-	.	ID="RND-6_FAMILY-7639";Tend="2507";Tstart="2290";shortTE="F";uid="b3a264a6-632b-4989-8fa5-6408912706af"
CAJEWF010000005.1	RepeatMasker	LINE/CR1-Zenon	10300927	10301045	629	-	.	ID="RND-6_FAMILY-1306";Tend="1090";Tstart="973";shortTE="F";uid="2c532323-0d17-43fe-9a99-817fad42066f"
CAJEWF010000005.1	RepeatMasker	DNA	185031	185197	546	-	.	ID="dna-11_bta";Tend="551";Tstart="387";shortTE="F";uid="7bdf1cfb-71b2-40ac-82cd-6ef055a46a74"
CAJEWF010000005.1	RepeatMasker	LTR/Gypsy	23335477	23335595	422	-	.	ID="RND-6_FAMILY-1646";Tend="1501";Tstart="1382";shortTE="F";uid="3ea49304-e96c-4be1-8ae8-a47df4a3ec58"
CAJEWF010000005.1	RepeatMasker	LTR/Pao	6384937	6385214	1958	-	.	ID="RND-4_FAMILY-3020";Tend="1189";Tstart="902";shortTE="F";uid="2661adf9-6914-4194-ba7f-46942a924816"
CAJEWF010000005.1	RepeatMasker	DNA/hAT?	6402797	6403045	536	-	.	ID="RND-1_FAMILY-527";Tend="508";Tstart="219";shortTE="F";uid="e3e0360a-858a-4ea3-b883-a3f6391650e6"
CAJEWF010000005.1	RepeatMasker	Unknown	14113255	14113736	4321	-	.	ID="RND-1_FAMILY-399";Tend="1382";Tstart="900";shortTE="F";uid="9d61e58a-b074-4726-aae8-a07f6dca14fd"
CAJEWF010000005.1	RepeatMasker	DNA/CMC-EnSpm	10573242	10575103	16137	-	.	ID="RND-1_FAMILY-115";Tend="2641";Tstart="781";shortTE="F";uid="769d0d85-7a66-4395-8ca4-c9c7ad3320ad"
CAJEWF010000005.1	RepeatMasker	LTR/Pao	19809198	19809487	1935	-	.	ID="RND-4_FAMILY-367";Tend="1225";Tstart="936";shortTE="F";uid="e98e506d-5311-4ea3-ba34-5c531fbe3a20"
CAJEWF010000005.1	RepeatMasker	DNA/hAT?	19337730	19338062	1744	-	.	ID="RND-4_FAMILY-479";Tend="1167";Tstart="859";shortTE="F";uid="c124727e-aaff-42f5-8d01-27840fba36ba"
CAJEWF010000005.1	RepeatMasker	RC/Helitron	21596689	21596866	787	-	.	ID="RND-1_FAMILY-613";Tend="2064";Tstart="1869";shortTE="F";uid="a7ae5260-5b88-4e79-a898-cbde1e196bae"
CAJEWF010000005.1	RepeatMasker	Unknown	1833511	1833780	1662	-	.	ID="RND-1_FAMILY-134";Tend="1209";Tstart="938";shortTE="F";uid="b0b88c6b-730a-4918-a523-e8b79277b63e"
CAJEWF010000005.1	RepeatMasker	RC/Helitron	7536062	7536434	1206	-	.	ID="RND-4_FAMILY-102";TEgroup="ctg_5%7CRND-4_FAMILY-102%7C3";Tend="1216";Tstart="919";shortTE="F";uid="9e5c853a-c601-4af7-a22c-0cccaf7e1d30"
CAJEWF010000005.1	RepeatMasker	DNA/PIF-Spy	12301627	12301762	482	-	.	ID="RND-1_FAMILY-443";Tend="998";Tstart="863";shortTE="F";uid="51b314ee-69a6-494b-a893-60803903a689"
CAJEWF010000005.1	RepeatMasker	DNA	13817842	13818242	2594	-	.	ID="RND-1_FAMILY-86";Tend="1351";Tstart="956";shortTE="F";uid="5bbb515f-fea3-4068-a025-df1ffc12e54e"
CAJEWF010000005.1	RepeatMasker	Unknown	7108823	7108952	479	-	.	ID="RND-6_FAMILY-5162";Tend="4192";Tstart="4065";shortTE="F";uid="7ccf3f7e-3e5b-4cfc-8f59-f8cd40806af6"
CAJEWF010000005.1	RepeatMasker	DNA/TcMar-Tc1	23675432	23675662	1189	-	.	ID="RND-4_FAMILY-168";Tend="1178";Tstart="961";shortTE="F";uid="92310efd-b0b0-4b44-8aba-10d83681be4d"
CAJEWF010000005.1	RepeatMasker	Unknown	7163076	7163200	446	-	.	ID="RND-1_FAMILY-510";Tend="1065";Tstart="929";shortTE="F";uid="e756657e-6306-4447-87c7-b335da6f4fda"
CAJEWF010000005.1	RepeatMasker	DNA/Maverick	5633549	5633835	919	-	.	ID="RND-2_FAMILY-28";Tend="326";Tstart="24";shortTE="F";uid="dc62d338-6edf-4e15-b41b-c73359e52cfb"
CAJEWF010000005.1	RepeatMasker	DNA/CMC-Transib	13195229	13195377	573	-	.	ID="RND-5_FAMILY-2303";Tend="925";Tstart="765";shortTE="F";uid="4a0f2e59-f90a-424d-aeac-1a678d5257ed"
CAJEWF010000005.1	RepeatMasker	DNA/TcMar-Tc4	9332947	9333212	1171	-	.	ID="RND-1_FAMILY-764";Tend="1421";Tstart="1156";shortTE="F";uid="065319d2-b290-46a0-85d3-ee7c487475e1"
CAJEWF010000005.1	RepeatMasker	DNA/PIF-Spy	20863969	20864145	725	-	.	ID="ISL2EU-2_BTA";Tend="204";Tstart="17";shortTE="F";uid="f8a94697-e8bf-4df0-9ecb-4991eaee95a6"
CAJEWF010000005.1	RepeatMasker	Unknown	20874707	20875028	1326	-	.	ID="RND-3_FAMILY-763";Tend="1242";Tstart="915";shortTE="F";uid="5b9323fe-db62-4a09-bbf0-22003956b86a"
CAJEWF010000005.1	RepeatMasker	DNA	9227965	9228233	1366	-	.	ID="DNA-5_BTA";Tend="255";Tstart="1";shortTE="F";uid="fbf1030d-9fdd-4948-87bd-f706e63d88a4"
CAJEWF010000005.1	RepeatMasker	DNA/CMC-EnSpm	4329896	4330057	482	-	.	ID="RND-6_FAMILY-1354";Tend="187";Tstart="27";shortTE="F";uid="df873f8b-6a20-439d-a4c2-714918d7a1fe"
CAJEWF010000005.1	RepeatMasker	Unknown	2958387	2958528	1089	-	.	ID="RND-4_FAMILY-227";Tend="1237";Tstart="1096";shortTE="F";uid="e90927d4-684f-45c2-a195-4957724be532"
CAJEWF010000005.1	RepeatMasker	DNA/P	15457027	15457910	704	-	.	ID="p4_ag";Tend="3656";Tstart="3262";shortTE="F";uid="77dc7bee-06f9-4b6f-a75f-a997e697bc54"
CAJEWF010000005.1	RepeatMasker	Unknown	19701875	19702111	1976	-	.	ID="RND-6_FAMILY-778";Tend="1185";Tstart="948";shortTE="F";uid="394783a7-028c-4041-ab90-6861423bc7ad"
CAJEWF010000005.1	RepeatMasker	DNA/CMC-EnSpm	13047213	13047348	626	-	.	ID="rnd-6_family-813";Tend="1120";Tstart="1000";shortTE="F";uid="ca3554ee-95c4-45b5-b813-3b1de3e0b984"
CAJEWF010000005.1	RepeatMasker	LTR/Gypsy	13282645	13282904	1603	-	.	ID="RND-6_FAMILY-1646";Tend="1503";Tstart="1244";shortTE="F";uid="940ebebe-658d-4bc3-8f05-50bdbdb73f15"
CAJEWF010000005.1	RepeatMasker	LTR/Gypsy	9194938	9195191	1836	-	.	ID="RND-6_FAMILY-1646";Tend="1243";Tstart="990";shortTE="F";uid="e1c57dbb-b826-47fe-b273-d04186bb898f"
CAJEWF010000005.1	RepeatMasker	DNA/CMC	9731654	9731950	1059	-	.	ID="RND-5_FAMILY-965";Tend="1136";Tstart="851";shortTE="F";uid="997ba751-beef-4325-9e61-4c5cc322221b"
CAJEWF010000005.1	RepeatMasker	Unknown	12634139	12634641	4486	-	.	ID="RND-4_FAMILY-624";Tend="1358";Tstart="859";shortTE="F";uid="d1570e4c-a733-4e3d-9e6c-ceb93ae0d32f"
CAJEWF010000005.1	RepeatMasker	Unknown	14166201	14166388	1182	-	.	ID="RND-1_FAMILY-70";Tend="1225";Tstart="1021";shortTE="F";uid="5363bf53-69a6-4e2b-9ce3-d90e4a446f96"
CAJEWF010000005.1	RepeatMasker	DNA/Kolobok	20224270	20224704	2021	-	.	ID="KOLOBOK-N2_BTA";Tend="440";Tstart="1";shortTE="F";uid="92008787-7d2e-4fc2-b5fc-630ed6016945"
CAJEWF010000005.1	RepeatMasker	Unknown	20163715	20163817	556	-	.	ID="RND-4_FAMILY-227";Tend="1096";Tstart="979";shortTE="F";uid="46263f2b-16ae-4eac-98b6-0d2e5fd8060c"
CAJEWF010000005.1	RepeatMasker	LINE/CR1	11345088	11345252	541	-	.	ID="RND-6_FAMILY-3815";Tend="1378";Tstart="1207";shortTE="F";uid="a3e5e518-4502-4795-a5fd-a0458dd50d8c"
CAJEWF010000005.1	RepeatMasker	DNA/CMC-EnSpm	21458404	21458543	541	-	.	ID="RND-6_FAMILY-2037";Tend="1560";Tstart="1416";shortTE="F";uid="b707ae5c-1052-411d-8ec2-6f11ff5ea7ce"
CAJEWF010000005.1	RepeatMasker	DNA/hAT?	16170798	16171107	2162	-	.	ID="HAT-N6_BTA";Tend="310";Tstart="1";shortTE="F";uid="65c33cd3-e3c9-499c-bbef-430a6a0ac5e0"
CAJEWF010000005.1	RepeatMasker	LTR/Copia	10056131	10056442	1735	-	.	ID="RND-3_FAMILY-132";Tend="1101";Tstart="841";shortTE="F";uid="78a2127d-c5f8-4670-8315-baeb5c02c855"
CAJEWF010000005.1	RepeatMasker	DNA	15532912	15533162	1372	-	.	ID="DNA-5_BTA";Tend="255";Tstart="1";shortTE="F";uid="77b83809-8225-433d-8cd5-b136992e6c1d"
CAJEWF010000005.1	RepeatMasker	Unknown	9258316	9258588	1712	-	.	ID="RND-4_FAMILY-226";Tend="1227";Tstart="947";shortTE="F";uid="07d2ef6f-b2ac-4c52-a27d-a662e090e731"
CAJEWF010000005.1	RepeatMasker	DNA/CMC-EnSpm	12174323	12174571	1722	-	.	ID="RND-1_FAMILY-56";Tend="1146";Tstart="898";shortTE="F";uid="c9787543-1406-4b59-966a-c7af6f98f94f"
CAJEWF010000005.1	RepeatMasker	LINE/RTE	24055928	24056056	677	-	.	ID="RND-5_FAMILY-1939";Tend="1192";Tstart="1064";shortTE="F";uid="8e722d02-32c3-4f38-857b-d4e29101a88b"
CAJEWF010000005.1	RepeatMasker	Unknown	541524	541807	1773	-	.	ID="RND-3_FAMILY-258";Tend="1073";Tstart="770";shortTE="F";uid="8b2aac7e-ba02-4b67-8948-edc3606f2319"
CAJEWF010000005.1	RepeatMasker	DNA/CMC	24825998	24826199	668	-	.	ID="rnd-5_family-957";Tend="1091";Tstart="879";shortTE="F";uid="bb6302b7-fe32-4431-9f5d-08ddb02e7ef9"
CAJEWF010000005.1	RepeatMasker	DNA/hAT-Tip100	8411152	8411318	773	-	.	ID="rnd-1_family-49";Tend="1508";Tstart="1374";shortTE="F";uid="4da6290f-d4f5-4598-b5c6-0e3d763b6c53"
CAJEWF010000005.1	RepeatMasker	Unknown	2566349	2566513	1241	-	.	ID="RND-2_FAMILY-63";Tend="1032";Tstart="867";shortTE="F";uid="640576fd-763c-479b-822d-078599df70bd"
CAJEWF010000005.1	RepeatMasker	DNA/Zator	20882300	20882462	449	-	.	ID="RND-6_FAMILY-2114";Tend="2438";Tstart="2272";shortTE="F";uid="c31ddaa5-e731-42d2-82b4-ff27a873fc32"
CAJEWF010000005.1	RepeatMasker	LTR/Gypsy	22033107	22033369	1860	-	.	ID="RND-6_FAMILY-1649";Tend="1407";Tstart="1146";shortTE="F";uid="85379faa-6711-49d5-bcd1-f4a189bac46a"
CAJEWF010000005.1	RepeatMasker	Unknown	19195850	19196117	1620	-	.	ID="RND-6_FAMILY-2266";Tend="1193";Tstart="926";shortTE="F";uid="a3941156-c562-47f8-a797-35cca8904d25"
CAJEWF010000005.1	RepeatMasker	DNA/CMC	9160322	9160575	1764	-	.	ID="RND-4_FAMILY-396";Tend="1120";Tstart="852";shortTE="F";uid="2c24c976-dba5-498f-98ab-47aed47f91e9"
CAJEWF010000005.1	RepeatMasker	LTR/Gypsy	4446753	4447011	1733	-	.	ID="RND-5_FAMILY-56";Tend="1059";Tstart="801";shortTE="F";uid="a10cfee6-18e6-4e47-9a13-3d789c819f46"
CAJEWF010000005.1	RepeatMasker	DNA/TcMar-Tc1	6708953	6710177	10779	-	.	ID="RND-1_FAMILY-211";Tend="2054";Tstart="831";shortTE="F";uid="959f39f5-877b-424e-a560-c1942259c6e3"
CAJEWF010000005.1	RepeatMasker	DNA/PIF-Spy	22574245	22574438	740	-	.	ID="RND-6_FAMILY-9002";Tend="661";Tstart="456";shortTE="F";uid="f5aaeebf-c93c-442d-997d-f99ca1aaf968"
CAJEWF010000005.1	RepeatMasker	Unknown	18619890	18620049	1014	-	.	ID="RND-1_FAMILY-37";Tend="1060";Tstart="902";shortTE="F";uid="bd59582a-796b-4f17-8eae-c8985c9e24bc"
CAJEWF010000005.1	RepeatMasker	Unknown	13707610	13707804	912	-	.	ID="RND-5_FAMILY-38";Tend="1143";Tstart="948";shortTE="F";uid="6a129e58-d4ad-4f77-9a92-ad3cd53614e4"
CAJEWF010000005.1	RepeatMasker	DNA/TcMar-Tc4	4690067	4690217	518	-	.	ID="RND-6_FAMILY-8749";Tend="1019";Tstart="855";shortTE="F";uid="40496bde-c38f-494e-ad14-b4be81138baf"
CAJEWF010000005.1	RepeatMasker	DNA	6826292	6826474	553	-	.	ID="RND-1_FAMILY-713";Tend="6896";Tstart="6722";shortTE="F";uid="40af8a40-f7be-4003-b6d3-d6be3820b69c"
CAJEWF010000005.1	RepeatMasker	Unknown	5995526	5995763	1753	-	.	ID="RND-6_FAMILY-1247";Tend="1305";Tstart="1059";shortTE="F";uid="8c21ff7d-7d1e-423a-80c3-2322f6d6e213"
CAJEWF010000005.1	RepeatMasker	DNA	19819199	19819452	1551	-	.	ID="DNA-5_BTA";Tend="255";Tstart="1";shortTE="F";uid="817520ff-e370-41c4-b9f4-63c2df4224b2"
CAJEWF010000005.1	RepeatMasker	DNA/hAT-hATm	15529475	15529758	1873	-	.	ID="RND-6_FAMILY-7639";Tend="2569";Tstart="2284";shortTE="F";uid="02851d42-aeb0-4d49-aecf-6528b55d1614"
CAJEWF010000005.1	RepeatMasker	Unknown	4643172	4643467	2465	-	.	ID="RND-1_FAMILY-202";Tend="1211";Tstart="915";shortTE="F";uid="56584d4f-3ff7-4263-af56-a9ce8a589f16"
CAJEWF010000005.1	RepeatMasker	DNA/CMC-Chapaev-3	22697606	22697867	1098	-	.	ID="RND-6_FAMILY-649";Tend="2597";Tstart="2351";shortTE="F";uid="c7327fc0-6266-439c-896c-d2b9e38b7e9c"
CAJEWF010000005.1	RepeatMasker	DNA/PIF-Spy	16879672	16879848	732	-	.	ID="RND-6_FAMILY-7525";Tend="1082";Tstart="917";shortTE="F";uid="77050522-62fb-42f4-85d4-2194e771fd1e"
CAJEWF010000005.1	RepeatMasker	Unknown	15408517	15408627	883	-	.	ID="RND-1_FAMILY-309";Tend="1049";Tstart="939";shortTE="F";uid="06538006-3db3-41e8-a135-cd7bff5d1ec9"
CAJEWF010000005.1	RepeatMasker	Unknown	1666100	1666291	1101	-	.	ID="RND-1_FAMILY-36";Tend="1120";Tstart="758";shortTE="F";uid="d6e8c1be-5a7f-452f-8490-3f82ce789ff4"
CAJEWF010000005.1	RepeatMasker	DNA/CMC-EnSpm	277185	277597	3302	-	.	ID="ENSPM-N3_BTA";Tend="414";Tstart="1";shortTE="F";uid="9cc2b043-dc57-43d4-aa45-cbc0ada814af"
CAJEWF010000005.1	RepeatMasker	DNA	1656173	1656574	907	-	.	ID="RND-1_FAMILY-234";TEgroup="ctg_5%7CRND-1_FAMILY-234%7C1";Tend="1275";Tstart="946";shortTE="F";uid="5b604a14-732d-401e-8824-d6864af3dfe4"
CAJEWF010000005.1	RepeatMasker	DNA/CMC-EnSpm	14737942	14738074	717	-	.	ID="RND-1_FAMILY-56";Tend="1027";Tstart="895";shortTE="F";uid="0d8927e2-6a48-4a0a-9513-9d98e7f55291"
CAJEWF010000005.1	RepeatMasker	Unknown	15926052	15926196	747	-	.	ID="RND-6_FAMILY-5162";Tend="4196";Tstart="4044";shortTE="F";uid="b031d46d-3451-4ffc-8ec5-bf505c0978a8"
CAJEWF010000005.1	RepeatMasker	Unknown	17203903	17204159	954	-	.	ID="RND-1_FAMILY-85";Tend="1119";Tstart="913";shortTE="F";uid="ac0eabcc-bb46-4bff-a108-fe10eb257132"
CAJEWF010000005.1	RepeatMasker	Unknown	4926443	4926954	2521	-	.	ID="RND-5_FAMILY-167";Tend="1152";Tstart="649";shortTE="F";uid="ad8ee645-edbc-43d5-9794-d7024231958d"
CAJEWF010000005.1	RepeatMasker	DNA	12936365	12936488	682	-	.	ID="RND-6_FAMILY-6295";Tend="2772";Tstart="2649";shortTE="F";uid="5358577f-04fd-4f32-acd1-2a78e97c43db"
CAJEWF010000005.1	RepeatMasker	Unknown	14048064	14048294	505	-	.	ID="RND-6_FAMILY-1118";Tend="1547";Tstart="1314";shortTE="F";uid="fe3cd3b9-9b71-4826-857f-750961b49c2d"
CAJEWF010000005.1	RepeatMasker	DNA	2996692	2997117	1305	-	.	ID="RND-4_FAMILY-183";TEgroup="ctg_5%7CRND-4_FAMILY-183%7C1";Tend="1122";Tstart="890";shortTE="F";uid="1d37e3c3-adc9-4f6c-95ef-1bbdc85ab3da"
CAJEWF010000005.1	RepeatMasker	DNA/hAT-Tip100	15091155	15091296	754	-	.	ID="RND-5_FAMILY-3189";Tend="1679";Tstart="1538";shortTE="F";uid="63a2e75a-eb02-43f3-82fc-809b54bf9a2e"
CAJEWF010000005.1	RepeatMasker	DNA/hAT-Tip100	8224757	8225554	5008	-	.	ID="HAT-N2_BTA";Tend="825";Tstart="1";shortTE="F";uid="a8c87683-131a-423e-b895-563fc903bfac"
CAJEWF010000005.1	RepeatMasker	DNA/CMC	13947846	13948108	1472	-	.	ID="RND-1_FAMILY-116";Tend="2554";Tstart="2294";shortTE="F";uid="35074f34-3a2a-4b37-a701-e81071af74d2"
CAJEWF010000005.1	RepeatMasker	Unknown	18396242	18396482	1744	-	.	ID="RND-1_FAMILY-40";Tend="1207";Tstart="969";shortTE="F";uid="d1ce4e5b-4bcb-4e09-925b-0df14045623b"
CAJEWF010000005.1	RepeatMasker	LTR/Gypsy	7791659	7791764	616	-	.	ID="RND-1_FAMILY-255";Tend="1079";Tstart="975";shortTE="F";uid="5beb79f3-fc62-455e-8c2d-7d899bd8e127"
CAJEWF010000005.1	RepeatMasker	DNA	8713637	8713920	1081	-	.	ID="RND-5_FAMILY-149";Tend="1358";Tstart="1066";shortTE="F";uid="370b372d-f377-4b51-b217-87833543c327"
CAJEWF010000005.1	RepeatMasker	LTR/Gypsy	1321800	1322075	1482	-	.	ID="RND-5_FAMILY-27";Tend="1210";Tstart="924";shortTE="F";uid="c0fc5266-4d32-4593-9408-e42df492640f"
CAJEWF010000005.1	RepeatMasker	DNA	8683517	8683822	892	-	.	ID="RND-4_FAMILY-1911";Tend="1139";Tstart="834";shortTE="F";uid="bf434315-c591-4e16-aced-66d2d07138b5"
CAJEWF010000005.1	RepeatMasker	DNA/hAT-hAT5	3023292	3023542	1267	-	.	ID="RND-5_FAMILY-1384";Tend="1178";Tstart="894";shortTE="F";uid="7b4e7dba-351f-45c7-9283-12d3f7dc3bce"
CAJEWF010000005.1	RepeatMasker	DNA/hAT-Tip100	18222577	18222838	764	-	.	ID="RND-5_FAMILY-926";Tend="1628";Tstart="1376";shortTE="F";uid="81deb513-2efb-49df-8166-dd3ca06e4e4b"
CAJEWF010000005.1	RepeatMasker	DNA/PIF-Spy	5332674	5334655	13390	-	.	ID="RND-1_FAMILY-597";Tend="2814";Tstart="846";shortTE="F";uid="80e0abed-d051-4d90-8ff3-442b9071f54a"
CAJEWF010000005.1	RepeatMasker	DNA	17575660	17575799	763	-	.	ID="RND-6_FAMILY-1976";Tend="552";Tstart="368";shortTE="F";uid="e226cfff-744c-4beb-9ce5-818187f98610"
CAJEWF010000005.1	RepeatMasker	Unknown	18376282	18376628	2855	-	.	ID="RND-6_FAMILY-1247";Tend="1295";Tstart="949";shortTE="F";uid="25e1eff9-6161-4e28-9130-eefd205563c6"
CAJEWF010000005.1	RepeatMasker	DNA/hAT-Tip100	22963499	22964436	7523	-	.	ID="RND-4_FAMILY-272";Tend="1817";Tstart="876";shortTE="F";uid="a4a534f8-cbb5-4aed-899e-d7c3a98ae842"
CAJEWF010000005.1	RepeatMasker	DNA/Maverick	1543758	1544260	953	-	.	ID="RND-6_FAMILY-6203";Tend="1536";Tstart="1033";shortTE="F";uid="4f54801a-b884-46ff-a2a9-f8c2f34445a0"
CAJEWF010000005.1	RepeatMasker	DNA	15224326	15224457	480	-	.	ID="RND-6_FAMILY-116";Tend="2209";Tstart="2077";shortTE="F";uid="c557fa12-cf3f-4f86-b94a-dccc55195cb2"
CAJEWF010000005.1	RepeatMasker	LINE/RTE-BovB	10235829	10236257	2119	-	.	ID="RND-6_FAMILY-7272";Tend="3997";Tstart="3584";shortTE="F";uid="49117bf5-a7c0-476c-85aa-5026926b8773"
CAJEWF010000005.1	RepeatMasker	DNA/CMC-EnSpm	3562218	3562368	420	-	.	ID="RND-6_FAMILY-6392";Tend="862";Tstart="697";shortTE="F";uid="dc0cf1c6-a9de-4bcf-9a1f-30dae0913595"
CAJEWF010000005.1	RepeatMasker	DNA	8521306	8521413	612	-	.	ID="RND-4_FAMILY-746";Tend="1224";Tstart="1119";shortTE="F";uid="58da7435-d4fc-4ea3-a12b-f6a275a70b3f"
CAJEWF010000005.1	RepeatMasker	DNA/PIF-Harbinger	11783793	11784033	1612	-	.	ID="RND-4_FAMILY-1090";Tend="1192";Tstart="952";shortTE="F";uid="e03aeaee-6170-4c25-b2d6-32ef43d54508"
CAJEWF010000005.1	RepeatMasker	Unknown	9661867	9661978	473	-	.	ID="RND-4_FAMILY-315";Tend="1331";Tstart="1212";shortTE="F";uid="e14cd435-7224-4cc6-963a-7c312e8a84c5"
CAJEWF010000005.1	RepeatMasker	Unknown	22412825	22413043	1190	-	.	ID="RND-1_FAMILY-233";Tend="1072";Tstart="883";shortTE="F";uid="3de10ded-dbaf-4452-b83f-1d9a18ce8a36"
CAJEWF010000005.1	RepeatMasker	DNA/CMC-Transib	17561029	17561680	6219	-	.	ID="rnd-6_family-1967";Tend="1974";Tstart="1169";shortTE="F";uid="0a0b241c-1c95-44c9-a6c0-8455a9ea5cb1"
CAJEWF010000005.1	RepeatMasker	DNA/PIF-Spy	19760972	19761531	1030	-	.	ID="RND-6_FAMILY-964";Tend="1863";Tstart="1308";shortTE="F";uid="76e96200-0e4f-4bf2-a110-cac8906cb3b5"
CAJEWF010000005.1	RepeatMasker	LTR/Gypsy	23506412	23506665	1476	-	.	ID="RND-1_FAMILY-255";Tend="1220";Tstart="961";shortTE="F";uid="1a514e54-e246-4da1-b6ba-55971d66d56e"
CAJEWF010000005.1	RepeatMasker	LTR/Gypsy	9880614	9880851	848	-	.	ID="RND-6_FAMILY-417";Tend="1153";Tstart="916";shortTE="F";uid="78dceffe-7d83-48e1-b4b2-0f80dac4b86e"
CAJEWF010000005.1	RepeatMasker	Unknown	522617	522783	1420	-	.	ID="RND-5_FAMILY-652";Tend="1089";Tstart="923";shortTE="F";uid="8e4e2379-81b7-4224-9863-7686d204c70c"
CAJEWF010000005.1	RepeatMasker	DNA/hAT-Tip100	13275613	13275735	414	-	.	ID="HAT-N7_BTA";Tend="621";Tstart="504";shortTE="F";uid="dbda85a2-2fe2-4910-b941-3b3a766c779f"
CAJEWF010000005.1	RepeatMasker	DNA/CMC-EnSpm	1274527	1274682	586	-	.	ID="RND-3_FAMILY-131";Tend="1190";Tstart="1044";shortTE="F";uid="4020a24e-8fb3-4695-b816-33b532332eee"
CAJEWF010000005.1	RepeatMasker	DNA/hAT-Tip100	145324	145732	1678	-	.	ID="HAT-N2_BTA";Tend="450";Tstart="1";shortTE="F";uid="c02692c3-1259-42ca-b325-be042a85021e"
CAJEWF010000005.1	RepeatMasker	DNA/CMC-EnSpm	20600533	20600698	1292	-	.	ID="RND-6_FAMILY-1912";Tend="1116";Tstart="951";shortTE="F";uid="d3377710-69ea-4f0a-88b9-e601ec2ab770"
CAJEWF010000005.1	RepeatMasker	Unknown	8588933	8589330	3406	-	.	ID="RND-1_FAMILY-76";Tend="1253";Tstart="856";shortTE="F";uid="6c375375-ec42-4738-b710-7b8196d3d8bd"
CAJEWF010000005.1	RepeatMasker	DNA	22688504	22688612	494	-	.	ID="DNA-1_BTA";Tend="447";Tstart="346";shortTE="F";uid="b946d75d-1473-406f-a1d1-5069e86bd4e0"
CAJEWF010000005.1	RepeatMasker	Unknown	11262512	11262805	2014	-	.	ID="RND-6_FAMILY-694";Tend="1209";Tstart="921";shortTE="F";uid="6c758e55-ab2c-4877-98f7-caa9e9199e4a"
CAJEWF010000005.1	RepeatMasker	DNA/CMC-Transib	18046780	18046906	589	-	.	ID="RND-5_FAMILY-2303";Tend="928";Tstart="792";shortTE="F";uid="46be232e-7376-4b36-83b5-fdb74d92b55d"
CAJEWF010000005.1	RepeatMasker	Unknown	24137909	24138109	1334	-	.	ID="RND-1_FAMILY-233";Tend="1124";Tstart="933";shortTE="F";uid="3bbe7cff-1b98-4620-abcd-d767e889008d"
CAJEWF010000005.1	RepeatMasker	DNA	8573322	8573676	533	-	.	ID="RND-5_FAMILY-244";Tend="5432";Tstart="5056";shortTE="F";uid="85cf8def-4c44-4fe5-a90f-2fdce9c555b3"
CAJEWF010000005.1	RepeatMasker	DNA/CMC-EnSpm	20933558	20933720	1251	-	.	ID="RND-6_FAMILY-1912";Tend="1115";Tstart="953";shortTE="F";uid="54025395-8f94-4456-8105-8e452c1a767e"
CAJEWF010000005.1	RepeatMasker	DNA/hAT-Tip100	1725934	1726897	7577	-	.	ID="RND-1_FAMILY-220";Tend="1883";Tstart="949";shortTE="F";uid="c8c9da65-a340-4644-9319-9fe8ba48ca4c"
CAJEWF010000005.1	RepeatMasker	DNA/PIF-Spy	778672	778787	473	-	.	ID="RND-6_FAMILY-1161";Tend="7156";Tstart="7039";shortTE="F";uid="2e49cd62-5a2d-4ea4-b872-09780eb54eca"
CAJEWF010000005.1	RepeatMasker	DNA	13146290	13146817	1384	-	.	ID="DNA-4_BTA";Tend="544";Tstart="1";shortTE="F";uid="83ba1ab0-a345-407f-a189-d6f6eee4dd65"
CAJEWF010000005.1	RepeatMasker	LINE/L2	8014583	8014882	2331	-	.	ID="DAPHNE-2_BTA";Tend="4914";Tstart="4613";shortTE="F";uid="47bc0374-654f-47e7-b3e3-64c7237f109b"
CAJEWF010000005.1	RepeatMasker	DNA	10484107	10484236	703	-	.	ID="RND-6_FAMILY-1215";Tend="5640";Tstart="5511";shortTE="F";uid="d3fe3c63-e034-4fa5-8337-36cd15e7720d"
CAJEWF010000005.1	RepeatMasker	DNA	15730943	15735573	39710	-	.	ID="RND-1_FAMILY-752";Tend="5423";Tstart="799";shortTE="F";uid="1ae5fd54-cff6-440a-9f43-9529fa336418"
CAJEWF010000005.1	RepeatMasker	DNA/CMC	3807909	3808331	2968	-	.	ID="RND-1_FAMILY-652";Tend="1223";Tstart="804";shortTE="F";uid="14f9ae23-dd1c-459e-8bd6-74e8eba819e4"
CAJEWF010000005.1	RepeatMasker	DNA/Crypton-V	21960554	21960819	698	-	.	ID="RND-1_FAMILY-936";Tend="2303";Tstart="2042";shortTE="F";uid="e41c7062-259a-456a-ba03-d79c3f1d7295"
CAJEWF010000005.1	RepeatMasker	DNA/CMC	939158	939359	1165	-	.	ID="ENSPM-N2_BTA";Tend="212";Tstart="1";shortTE="F";uid="b3e72da8-b005-4d09-a255-d026e3994ad9"
CAJEWF010000005.1	RepeatMasker	Unknown	3122516	3122774	1649	-	.	ID="RND-1_FAMILY-134";Tend="1198";Tstart="940";shortTE="F";uid="85bc478e-e8b3-4a19-9bc0-ae353915a962"
CAJEWF010000005.1	RepeatMasker	DNA/hAT?	23502329	23502696	1103	-	.	ID="RND-6_FAMILY-2283";Tend="1318";Tstart="971";shortTE="F";uid="70fb425a-4d5a-491c-80be-2ca2fb1800ba"
CAJEWF010000005.1	RepeatMasker	LINE/Penelope	4513733	4514063	1674	-	.	ID="RND-1_FAMILY-825";Tend="1961";Tstart="1633";shortTE="F";uid="41bf95d9-62cf-46d0-8ce0-271bc8d50849"
CAJEWF010000005.1	RepeatMasker	Unknown	10822601	10822780	1054	-	.	ID="RND-5_FAMILY-38";Tend="1133";Tstart="951";shortTE="F";uid="f9b9f836-1387-490b-a1e3-a376d6d915d9"
CAJEWF010000005.1	RepeatMasker	Unknown	11309933	11310095	1363	-	.	ID="RND-2_FAMILY-63";Tend="1032";Tstart="870";shortTE="F";uid="95f3ecbc-fbb9-4a09-b1e8-ecb296adeef4"
CAJEWF010000005.1	RepeatMasker	Unknown	5278400	5278607	906	-	.	ID="RND-1_FAMILY-36";Tend="1210";Tstart="1000";shortTE="F";uid="348c7c37-99d9-4002-9e84-9b423246e983"
CAJEWF010000005.1	RepeatMasker	DNA/CMC	13535449	13535705	1579	-	.	ID="enspm-n1_bta";Tend="228";Tstart="1";shortTE="F";uid="76d7edf4-d2ec-45c1-b711-9ea50494785f"
CAJEWF010000005.1	RepeatMasker	Unknown	15039473	15039632	573	-	.	ID="RND-2_FAMILY-342";Tend="937";Tstart="783";shortTE="F";uid="ef2d7256-3343-4e01-9fa8-327ebda411c1"
CAJEWF010000005.1	RepeatMasker	Unknown	10027339	10027484	878	-	.	ID="RND-1_FAMILY-27";Tend="1049";Tstart="905";shortTE="F";uid="8466722d-aef7-435d-9a15-e6209818ba20"
CAJEWF010000005.1	RepeatMasker	RC/Helitron	12451255	12451499	779	-	.	ID="RND-5_FAMILY-142";Tend="1455";Tstart="1187";shortTE="F";uid="64f85dfa-589b-4ed3-b12c-0be1b98b1c0e"
CAJEWF010000005.1	RepeatMasker	DNA/CMC-Chapaev-3	13728528	13728642	530	-	.	ID="RND-6_FAMILY-649";Tend="1875";Tstart="1752";shortTE="F";uid="cba38b36-05b4-4b3d-addc-5df5d66ff1b0"
CAJEWF010000005.1	RepeatMasker	DNA/hAT-Tip100	18106662	18106939	1137	-	.	ID="RND-5_FAMILY-3523";Tend="923";Tstart="669";shortTE="F";uid="80abf8e2-0d51-4d2c-b0a4-717a80935cad"
CAJEWF010000005.1	RepeatMasker	Unknown	24870851	24870997	1284	-	.	ID="RND-1_FAMILY-200";Tend="1012";Tstart="866";shortTE="F";uid="794cff3f-11ad-4a1f-8253-0c99efe9b11d"
CAJEWF010000005.1	RepeatMasker	LTR/Gypsy	3097502	3097633	775	-	.	ID="RND-5_FAMILY-56";Tend="1320";Tstart="1189";shortTE="F";uid="69bca42d-2f90-4ec8-ac90-789e066e2b3c"
CAJEWF010000005.1	RepeatMasker	DNA/TcMar-Tc1	14930782	14931754	8375	-	.	ID="MARINER-N1_BTA";Tend="998";Tstart="1";shortTE="F";uid="d9c87fb0-30b6-4ac6-aca6-9687aa1ba9b5"
CAJEWF010000005.1	RepeatMasker	DNA/PIF-Spy	19083165	19083439	878	-	.	ID="RND-6_FAMILY-20105";Tend="2445";Tstart="2225";shortTE="F";uid="625940b0-7ef8-441d-9b03-1e25d2ea526e"
CAJEWF010000005.1	RepeatMasker	DNA/PIF-Spy	10065471	10065649	1186	-	.	ID="RND-6_FAMILY-1161";Tend="7252";Tstart="7055";shortTE="F";uid="13e7756f-00f7-4b58-8410-b2c35f45ad53"
CAJEWF010000005.1	RepeatMasker	Unknown	21505183	21505310	539	-	.	ID="RND-1_FAMILY-197";Tend="1050";Tstart="926";shortTE="F";uid="ba0d39bc-9149-4478-bd98-7c665bd10eb5"
CAJEWF010000005.1	RepeatMasker	LTR/Gypsy	20538332	20538537	961	-	.	ID="RND-6_FAMILY-1646";Tend="1499";Tstart="1243";shortTE="F";uid="13f7bd0f-6295-465b-be0a-a257c2dfa65a"
CAJEWF010000005.1	RepeatMasker	DNA	560608	560723	557	-	.	ID="RND-1_FAMILY-838";Tend="1388";Tstart="1271";shortTE="F";uid="757857b1-4eb6-42b5-96a7-def1521bb7a8"
CAJEWF010000005.1	RepeatMasker	Unknown	18820074	18820241	1259	-	.	ID="RND-1_FAMILY-22";Tend="990";Tstart="824";shortTE="F";uid="30524a3d-ef28-4896-aaf1-1723c7382c42"
CAJEWF010000005.1	RepeatMasker	LTR/Gypsy	14430556	14430717	969	-	.	ID="RND-6_FAMILY-43";Tend="1067";Tstart="912";shortTE="F";uid="9b369bcd-7726-4cbe-8af5-bcdc1663a9ae"
CAJEWF010000005.1	RepeatMasker	DNA	18262212	18262487	2005	-	.	ID="RND-1_FAMILY-59";Tend="1259";Tstart="984";shortTE="F";uid="b3d211d6-d865-45fd-b539-13a5e854a53e"
CAJEWF010000005.1	RepeatMasker	LTR/Gypsy	20825854	20826062	1281	-	.	ID="RND-3_FAMILY-29";Tend="1085";Tstart="865";shortTE="F";uid="ed285ede-e2f5-49bf-937c-f4c15dff5f68"
CAJEWF010000005.1	RepeatMasker	Unknown	9910929	9911221	617	-	.	ID="RND-6_FAMILY-694";Tend="1218";Tstart="923";shortTE="F";uid="746a7197-c380-4001-8418-c3a8900f5b42"
CAJEWF010000005.1	RepeatMasker	DNA	6409600	6409990	1934	-	.	ID="DNA-4_BTA";Tend="440";Tstart="41";shortTE="F";uid="b73169ba-9a2f-4ea0-ada4-77e58ee47254"
CAJEWF010000005.1	RepeatMasker	Unknown	4767314	4767573	1811	-	.	ID="RND-1_FAMILY-36";Tend="1208";Tstart="946";shortTE="F";uid="ba2dc991-af44-424c-a6bf-4449de3e47e7"
CAJEWF010000005.1	RepeatMasker	DNA/Maverick	8312697	8312825	1024	-	.	ID="RND-5_FAMILY-3112";Tend="2690";Tstart="2559";shortTE="F";uid="fcbb1f47-eefc-43b7-88d0-0a4dee78d82e"
CAJEWF010000005.1	RepeatMasker	Unknown	22593266	22593450	620	-	.	ID="RND-3_FAMILY-432";Tend="1163";Tstart="991";shortTE="F";uid="ff78718f-22b9-4a8b-817f-a46c55d3d546"
CAJEWF010000005.1	RepeatMasker	RC/Helitron	22894593	22895014	1402	-	.	ID="RND-4_FAMILY-1349";Tend="1985";Tstart="1544";shortTE="F";uid="0e3b4769-c6b4-45f7-9992-ba5a31e7a6ff"
CAJEWF010000005.1	RepeatMasker	LINE/I	10407714	10410646	13562	-	.	ID="NIMB-4_BTA";Tend="4493";Tstart="2";shortTE="F";uid="5829c731-12a9-4e2b-87eb-21b91784145b"
CAJEWF010000005.1	RepeatMasker	LTR/Gypsy	17602283	17602552	1560	-	.	ID="RND-6_FAMILY-1649";Tend="1407";Tstart="1135";shortTE="F";uid="cd5ddb98-fd3c-42e5-a710-de09e065eaf1"
CAJEWF010000005.1	RepeatMasker	DNA	19811521	19811838	2374	-	.	ID="DNA-1_BTA";Tend="322";Tstart="1";shortTE="F";uid="5001b97f-7eb5-4165-bdf7-2eed874e283d"
CAJEWF010000005.1	RepeatMasker	Unknown	17514938	17515234	2106	-	.	ID="RND-4_FAMILY-226";Tend="1226";Tstart="917";shortTE="F";uid="197e8c56-3116-4167-bdda-a4fc2fb3d798"
CAJEWF010000005.1	RepeatMasker	DNA/hAT-Tip100	17908087	17909038	7759	-	.	ID="RND-1_FAMILY-49";Tend="1864";Tstart="914";shortTE="F";uid="387d25d3-e2df-4cf0-8a70-5ef14bf5d0c0"
CAJEWF010000005.1	RepeatMasker	LINE/CR1-Zenon	3769928	3770325	1565	-	.	ID="RND-6_FAMILY-1306";Tend="1391";Tstart="996";shortTE="F";uid="24714514-a8e8-466c-b5fb-57c624388b27"
CAJEWF010000005.1	RepeatMasker	Unknown	15116544	15116932	3529	-	.	ID="RND-1_FAMILY-67";Tend="1375";Tstart="987";shortTE="F";uid="243fded8-315e-411e-bd21-0ddd27ca5fe6"
CAJEWF010000005.1	RepeatMasker	DNA	10258765	10259042	1933	-	.	ID="DNA-11_BTA";Tend="277";Tstart="3";shortTE="F";uid="b31a26a0-2673-4711-aaf3-b6c696183484"
CAJEWF010000005.1	RepeatMasker	Unknown	22008284	22009341	4079	-	.	ID="RND-1_FAMILY-862";TEgroup="ctg_5%7CRND-1_FAMILY-862%7C1";Tend="2524";Tstart="1377";shortTE="F";uid="f97bb77a-de2c-4130-a269-5d68d0510b32"
CAJEWF010000005.1	RepeatMasker	DNA	3703593	3703733	897	-	.	ID="DNA-10_BTA";Tend="148";Tstart="8";shortTE="F";uid="40725ef7-9077-4eaa-b03e-6d21765478ef"
CAJEWF010000005.1	RepeatMasker	DNA/CMC	1112115	1112339	1636	-	.	ID="RND-5_FAMILY-957";Tend="1087";Tstart="860";shortTE="F";uid="428c4640-d8e3-44ab-88cd-8758f2051540"
CAJEWF010000005.1	RepeatMasker	DNA	7627138	7627379	698	-	.	ID="RND-1_FAMILY-781";Tend="1281";Tstart="1050";shortTE="F";uid="473ffff8-42ed-4a02-bb4b-63061dd2ea28"
CAJEWF010000005.1	RepeatMasker	Unknown	15140209	15140327	676	-	.	ID="RND-1_FAMILY-78";Tend="1072";Tstart="954";shortTE="F";uid="def2a5bb-7ec1-4903-a956-942f66f079d6"
CAJEWF010000005.1	RepeatMasker	LINE/I	6769401	6769515	528	-	.	ID="RND-6_FAMILY-10399";Tend="8751";Tstart="8636";shortTE="F";uid="8fc879b1-3e57-435d-9df6-5f4c0a2d43f5"
CAJEWF010000005.1	RepeatMasker	Unknown	20374875	20375029	672	-	.	ID="RND-1_FAMILY-27";Tend="1057";Tstart="906";shortTE="F";uid="88e1fa6d-34ff-4b0d-bb78-c6c5ab7d60cc"
CAJEWF010000005.1	RepeatMasker	DNA/CMC-EnSpm	1552667	1552910	1328	-	.	ID="RND-4_FAMILY-447";Tend="1219";Tstart="955";shortTE="F";uid="ce1951f3-7a7d-48ef-b292-c9fcae092037"
CAJEWF010000005.1	RepeatMasker	DNA/Crypton-V	3158038	3158156	420	-	.	ID="RND-1_FAMILY-470";Tend="1301";Tstart="1196";shortTE="F";uid="1156de42-f523-41f5-ab0c-57eba151b65c"
CAJEWF010000005.1	RepeatMasker	RC/Helitron	6340194	6340306	576	-	.	ID="RND-6_FAMILY-631";Tend="1463";Tstart="1353";shortTE="F";uid="efbe3de0-cc12-465d-9b12-1676b4fcf8c9"
CAJEWF010000005.1	RepeatMasker	DNA/CMC-EnSpm	15042265	15042396	695	-	.	ID="RND-6_FAMILY-6392";Tend="829";Tstart="699";shortTE="F";uid="984649b6-75ca-45be-bf63-6f61b9d861e2"
CAJEWF010000005.1	RepeatMasker	DNA	23465813	23465991	474	-	.	ID="RND-6_FAMILY-2621";Tend="1763";Tstart="1588";shortTE="F";uid="39e6b9c6-016d-4d6e-87c3-bb1cd19b8072"
CAJEWF010000005.1	RepeatMasker	Unknown	7829635	7830514	7691	-	.	ID="RND-1_FAMILY-477";Tend="1832";Tstart="953";shortTE="F";uid="c947fe72-dd98-4d05-874c-f4618a115ca9"
CAJEWF010000005.1	RepeatMasker	DNA/TcMar-Tc1	17729817	17730016	1408	-	.	ID="RND-4_FAMILY-1919";Tend="1108";Tstart="900";shortTE="F";uid="d5d9afb6-5481-4177-b1fa-4f1e6eff5689"
CAJEWF010000005.1	RepeatMasker	DNA/CMC-EnSpm	6197708	6197961	964	-	.	ID="RND-1_FAMILY-56";Tend="1145";Tstart="899";shortTE="F";uid="eed1691c-dc86-4769-9ce6-1696636c807a"
CAJEWF010000005.1	RepeatMasker	DNA/Zator	3867483	3867615	465	-	.	ID="RND-6_FAMILY-2114";Tend="2397";Tstart="2269";shortTE="F";uid="f60db811-c512-4aac-a634-c8c069b6188b"
CAJEWF010000005.1	RepeatMasker	DNA/Sola-2	17270289	17271090	6741	-	.	ID="RND-6_FAMILY-5155";Tend="1948";Tstart="1147";shortTE="F";uid="adbf2412-76cd-4d14-8828-252f094fbf2c"
CAJEWF010000005.1	RepeatMasker	DNA	22636067	22636185	400	-	.	ID="RND-6_FAMILY-4789";Tend="1181";Tstart="1063";shortTE="F";uid="b36a82f7-19ed-4d96-9f81-4263054c5893"
CAJEWF010000005.1	RepeatMasker	DNA/TcMar-m44	11945249	11945394	482	-	.	ID="RND-6_FAMILY-9141";Tend="1417";Tstart="1277";shortTE="F";uid="f73ae6ee-a2f9-4856-9b93-3b19d5a2a89c"
CAJEWF010000005.1	RepeatMasker	Unknown	16308339	16308563	443	-	.	ID="RND-5_FAMILY-39";Tend="1137";Tstart="927";shortTE="F";uid="959f08b3-15c2-4c05-ac97-e0abfbc706b0"
CAJEWF010000005.1	RepeatMasker	Unknown	23810859	23811445	4491	-	.	ID="RND-1_FAMILY-678";Tend="1481";Tstart="894";shortTE="F";uid="87fab13a-4f70-4067-8449-e4f4c671137e"
CAJEWF010000005.1	RepeatMasker	DNA	10143312	10143565	710	-	.	ID="DNA-5_BTA";Tend="255";Tstart="18";shortTE="F";uid="3bc7b79a-e1d2-4e58-91ee-ea03c0bb48c0"
CAJEWF010000005.1	RepeatMasker	Unknown	23890381	23890724	1433	-	.	ID="RND-1_FAMILY-217";Tend="1261";Tstart="929";shortTE="F";uid="dfe8b8b2-ff37-4a7b-bd2f-311ebfdea0ba"
CAJEWF010000005.1	RepeatMasker	Unknown	5629293	5629829	4944	-	.	ID="RND-1_FAMILY-278";Tend="1367";Tstart="831";shortTE="F";uid="412691e0-f32d-49b2-9c63-6d09f3194c24"
CAJEWF010000005.1	RepeatMasker	DNA/Crypton-V	13663064	13663853	3204	-	.	ID="RND-6_FAMILY-4297";Tend="1610";Tstart="827";shortTE="F";uid="9489d1bb-dcf1-4e5b-a251-7e48cd59e0de"
CAJEWF010000005.1	RepeatMasker	DNA/Sola-2	17319862	17320229	1061	-	.	ID="RND-6_FAMILY-5446";Tend="3150";Tstart="2831";shortTE="F";uid="dd194a40-1f4f-40ce-8608-754fa1f6675f"
CAJEWF010000005.1	RepeatMasker	DNA/PIF-Spy	19748935	19749179	741	-	.	ID="RND-1_FAMILY-203";Tend="2255";Tstart="2007";shortTE="F";uid="8a559595-7de0-4f8f-8b19-5705d15bf968"
CAJEWF010000005.1	RepeatMasker	DNA/CMC-EnSpm	5206564	5206953	2955	-	.	ID="ENSPM-N3_BTA";Tend="414";Tstart="2";shortTE="F";uid="4eecec84-4bd7-407a-9131-1de03df35d69"
CAJEWF010000005.1	RepeatMasker	DNA/hAT?	16044692	16045005	2302	-	.	ID="RND-6_FAMILY-2385";Tend="1310";Tstart="992";shortTE="F";uid="82986e29-af45-4cb3-841d-8a2e2eca8d16"
CAJEWF010000005.1	RepeatMasker	Unknown	9513155	9513317	1171	-	.	ID="RND-1_FAMILY-363";Tend="1054";Tstart="893";shortTE="F";uid="b574988a-149b-4a9a-a77a-0fc4771ec5d1"
CAJEWF010000005.1	RepeatMasker	DNA	22623565	22623807	1872	-	.	ID="RND-4_FAMILY-211";Tend="1081";Tstart="839";shortTE="F";uid="1cbedc1c-7754-490c-a749-bc266a5f343e"
CAJEWF010000005.1	RepeatMasker	Unknown	7434215	7434383	1361	-	.	ID="RND-5_FAMILY-4249";Tend="1161";Tstart="992";shortTE="F";uid="21a98307-4f1b-4322-9be9-35975decde5a"
CAJEWF010000005.1	RepeatMasker	RC/Helitron	20630305	20630460	567	-	.	ID="RND-6_FAMILY-894";Tend="1965";Tstart="1804";shortTE="F";uid="dc8be5ba-5dd6-449c-a0ae-73bc81a44bbc"
CAJEWF010000005.1	RepeatMasker	DNA/TcMar-Tc1	14462468	14462595	434	-	.	ID="RND-4_FAMILY-168";Tend="1186";Tstart="1033";shortTE="F";uid="19732199-cebb-4d16-9721-c613560b81cc"
CAJEWF010000005.1	RepeatMasker	DNA	4425790	4426215	1858	-	.	ID="dna-10_bta";Tend="428";Tstart="8";shortTE="F";uid="a0d02174-a513-4745-8e08-3ba7ceafeb8a"
CAJEWF010000005.1	RepeatMasker	RC/Helitron	17566008	17566335	791	-	.	ID="RND-4_FAMILY-102";Tend="1248";Tstart="922";shortTE="F";uid="f48ca90d-d182-47a9-9e49-8d298e55c9a8"
CAJEWF010000005.1	RepeatMasker	DNA/Maverick	22544448	22544679	1168	-	.	ID="RND-2_FAMILY-28";Tend="1058";Tstart="740";shortTE="F";uid="c11b5f81-2304-4089-a06f-8521a1302f23"
CAJEWF010000005.1	RepeatMasker	Unknown	8562968	8563180	716	-	.	ID="RND-1_FAMILY-119";TEgroup="ctg_5%7CRND-1_FAMILY-119%7C7";Tend="1191";Tstart="1052";shortTE="F";uid="4e316291-6564-45df-8fdf-d37935813cf1"
CAJEWF010000005.1	RepeatMasker	DNA/CMC	5354560	5354787	1766	-	.	ID="RND-5_FAMILY-957";Tend="1087";Tstart="860";shortTE="F";uid="9f69df41-336f-46b3-b64f-f80c1c988f35"
CAJEWF010000005.1	RepeatMasker	LINE/Penelope	3895375	3895684	1541	-	.	ID="RND-1_FAMILY-414";TEgroup="ctg_5%7CRND-1_FAMILY-414%7C1";Tend="1728";Tstart="1495";shortTE="F";uid="c0d4c4b6-2e08-498e-84dc-5ea10ea46d1b"
CAJEWF010000005.1	RepeatMasker	DNA	21502028	21502260	958	-	.	ID="DNA-5_BTA";Tend="236";Tstart="1";shortTE="F";uid="d78cfffc-a71a-4cac-8ad7-dec676d47fd1"
CAJEWF010000005.1	RepeatMasker	DNA/TcMar-Tc1	7611650	7612011	1232	-	.	ID="RND-6_FAMILY-150";Tend="3421";Tstart="3040";shortTE="F";uid="9b4d732d-a6d5-4867-89d3-cb845bd52742"
CAJEWF010000005.1	RepeatMasker	LTR/Gypsy	12826746	12826994	1740	-	.	ID="RND-5_FAMILY-1051";Tend="1189";Tstart="939";shortTE="F";uid="45d0da7e-2b89-40a0-9710-675b86691063"
CAJEWF010000005.1	RepeatMasker	DNA	2009349	2009475	997	-	.	ID="DNA4-17B_BTA";Tend="127";Tstart="1";shortTE="F";uid="e7fae7a6-4581-4be8-b379-3b4bfc77225b"
CAJEWF010000005.1	RepeatMasker	LTR/Gypsy	20880708	20880924	639	-	.	ID="RND-6_FAMILY-417";Tend="1130";Tstart="908";shortTE="F";uid="362df73d-8a9c-4b3d-b57f-6f116e333f80"
CAJEWF010000005.1	RepeatMasker	LINE/Penelope	24390099	24390517	1300	-	.	ID="RND-1_FAMILY-881";TEgroup="ctg_5%7CRND-1_FAMILY-881%7C1";Tend="973";Tstart="779";shortTE="F";uid="653df393-3f33-43b2-ae38-7501ad412b70"
CAJEWF010000005.1	RepeatMasker	DNA/CMC-EnSpm	20933002	20933178	709	-	.	ID="RND-6_FAMILY-2037";Tend="1593";Tstart="1419";shortTE="F";uid="419f54bb-5a6d-41de-9626-9fb0d372b893"
CAJEWF010000005.1	RepeatMasker	Unknown	765465	765641	476	-	.	ID="RND-5_FAMILY-1921";Tend="1099";Tstart="944";shortTE="F";uid="f17278c2-115c-4304-9128-3c2d680a9603"
CAJEWF010000005.1	RepeatMasker	Unknown	496463	496755	1977	-	.	ID="RND-3_FAMILY-258";Tend="1073";Tstart="773";shortTE="F";uid="1ee855ad-fc69-4810-b2f6-c082eace3c5c"
CAJEWF010000005.1	RepeatMasker	DNA/hAT-Tip100	23585931	23586170	1484	-	.	ID="RND-6_FAMILY-6685";Tend="1068";Tstart="827";shortTE="F";uid="e11b8fe4-2881-4408-81f2-9dab7b879502"
CAJEWF010000005.1	RepeatMasker	DNA	21984312	21984471	930	-	.	ID="rnd-6_family-11069";Tend="1032";Tstart="894";shortTE="F";uid="cc571ad7-d605-40db-9ad9-1ffae4bde5fd"
CAJEWF010000005.1	RepeatMasker	DNA/CMC-Transib	24218824	24218989	1297	-	.	ID="RND-5_FAMILY-2303";Tend="929";Tstart="764";shortTE="F";uid="c3cb72e2-fe07-439a-8e13-fe83b2625f60"
CAJEWF010000005.1	RepeatMasker	LINE/I-Jockey	9263592	9263731	419	-	.	ID="JOCKEY-1_BTA";Tend="5444";Tstart="5306";shortTE="F";uid="e0ed9f93-cfc2-4d57-941e-8f3a74c7afc7"
CAJEWF010000005.1	RepeatMasker	DNA/hAT-Tip100	24805441	24806305	4944	-	.	ID="HAT-N2_BTA";Tend="825";Tstart="1";shortTE="F";uid="33c144e0-4ccb-4709-8829-a4667a73b03d"
CAJEWF010000005.1	RepeatMasker	DNA/hAT-Tip100	11414542	11414906	910	-	.	ID="RND-5_FAMILY-413";Tend="1672";Tstart="1301";shortTE="F";uid="c39c0c65-ec45-4240-99dd-1cc79aeb14c7"
CAJEWF010000005.1	RepeatMasker	Unknown	2911022	2912516	2615	-	.	ID="RND-5_FAMILY-909";Tend="1546";Tstart="46";shortTE="F";uid="780a2f74-f271-4a8e-ae65-8e2c5507e3a1"
CAJEWF010000005.1	RepeatMasker	DNA	13632722	13632990	1008	-	.	ID="DNA-11_BTA";Tend="275";Tstart="1";shortTE="F";uid="6ae2d7ec-5f5a-4652-8f46-a81b7192acda"
CAJEWF010000005.1	RepeatMasker	DNA	6929193	6929325	983	-	.	ID="RND-6_FAMILY-11069";Tend="1034";Tstart="902";shortTE="F";uid="7d558be1-9832-49b7-81d3-f999bfa5e5aa"
CAJEWF010000005.1	RepeatMasker	Unknown	21639674	21639805	462	-	.	ID="RND-1_FAMILY-37";Tend="1050";Tstart="900";shortTE="F";uid="2962c1a3-f0d3-403b-9217-0eb0fe1db310"
CAJEWF010000005.1	RepeatMasker	Unknown	13190086	13190709	3116	-	.	ID="RND-4_FAMILY-230";Tend="1341";Tstart="722";shortTE="F";uid="7a463f31-16c4-4432-8c71-f3443e998803"
CAJEWF010000005.1	RepeatMasker	DNA/hAT-Tip100	15382643	15382903	1999	-	.	ID="RND-6_FAMILY-968";Tend="5450";Tstart="5190";shortTE="F";uid="a704023e-dc46-4cdb-9f01-479e5c170834"
CAJEWF010000005.1	RepeatMasker	Unknown	19526069	19526255	585	-	.	ID="RND-1_FAMILY-40";Tend="1203";Tstart="1017";shortTE="F";uid="ddaf9faf-4685-4616-983d-d405b9436ed4"
CAJEWF010000005.1	RepeatMasker	RC/Helitron	21835217	21835955	2994	-	.	ID="RND-5_FAMILY-142";Tend="1037";Tstart="274";shortTE="F";uid="73b2c943-caef-42ce-b47d-0c449a610fe4"
CAJEWF010000005.1	RepeatMasker	DNA	2251904	2252150	849	-	.	ID="DNA-4_BTA";Tend="547";Tstart="311";shortTE="F";uid="d8b60623-05f7-495b-88ec-265bb7db3a08"
CAJEWF010000005.1	RepeatMasker	DNA/TcMar-Tc1	18247379	18249334	12075	-	.	ID="RND-1_FAMILY-143";Tend="2623";Tstart="596";shortTE="F";uid="d236a122-6933-400a-9726-b52488e4fcc3"
CAJEWF010000005.1	RepeatMasker	DNA/hAT-Tip100	1990414	1990867	1457	-	.	ID="RND-5_FAMILY-413";Tend="2121";Tstart="1687";shortTE="F";uid="90bebfb3-ce27-43ca-86d9-bf95d41ba792"
CAJEWF010000005.1	RepeatMasker	DNA	791703	791910	403	-	.	ID="DNA-4_BTA";Tend="554";Tstart="360";shortTE="F";uid="36e6e6a1-89d2-4805-bf70-e223b955f698"
CAJEWF010000005.1	RepeatMasker	LTR/Gypsy	6671239	6671501	1029	-	.	ID="RND-5_FAMILY-4600";Tend="1213";Tstart="949";shortTE="F";uid="b5f9b0f6-c420-403a-803a-3b5e324f24f5"
CAJEWF010000005.1	RepeatMasker	LTR/Gypsy	25039018	25039276	1432	-	.	ID="RND-3_FAMILY-25";Tend="1088";Tstart="829";shortTE="F";uid="bb99bb15-49d0-40a2-a6b5-394cfe0ed125"
CAJEWF010000005.1	RepeatMasker	RC/Helitron	11865819	11866410	5211	-	.	ID="RND-1_FAMILY-660";Tend="1848";Tstart="1257";shortTE="F";uid="fe24552e-99df-419b-9856-453830531c1f"
CAJEWF010000005.1	RepeatMasker	Unknown	22301008	22301256	1680	-	.	ID="RND-3_FAMILY-154";Tend="1203";Tstart="957";shortTE="F";uid="1d477c65-7184-4b8b-9f83-d1afbeb2e56e"
CAJEWF010000005.1	RepeatMasker	DNA/hAT-Tip100	23009081	23009728	4737	-	.	ID="RND-1_FAMILY-49";Tend="1865";Tstart="1231";shortTE="F";uid="ec477763-d70c-47f6-996c-1e06936e017c"
CAJEWF010000005.1	RepeatMasker	Unknown	6690789	6691047	1780	-	.	ID="RND-6_FAMILY-2207";Tend="1240";Tstart="971";shortTE="F";uid="667798de-8b90-475d-ad4e-8042b6b403b3"
CAJEWF010000005.1	RepeatMasker	DNA/CMC-EnSpm	18824112	18824221	490	-	.	ID="RND-6_FAMILY-1165";Tend="926";Tstart="816";shortTE="F";uid="a922a6ef-a567-440e-80d6-fa74285e16b3"
CAJEWF010000005.1	RepeatMasker	Unknown	846308	846459	884	-	.	ID="RND-1_FAMILY-78";Tend="1095";Tstart="947";shortTE="F";uid="aba9bc49-1c84-42b1-98f1-704129b67f81"
CAJEWF010000005.1	RepeatMasker	DNA/CMC-EnSpm	7452959	7453125	414	-	.	ID="RND-6_FAMILY-813";Tend="590";Tstart="422";shortTE="F";uid="e782bfcd-3011-4eaa-ac1f-3eff1bb6a7a7"
CAJEWF010000005.1	RepeatMasker	DNA/CMC	22196747	22197086	1355	-	.	ID="RND-5_FAMILY-965";Tend="1265";Tstart="933";shortTE="F";uid="bc107ed6-0a48-4d6e-a3da-097653bcaaba"
CAJEWF010000005.1	RepeatMasker	DNA/CMC	13586081	13586309	1595	-	.	ID="RND-5_FAMILY-957";Tend="1087";Tstart="860";shortTE="F";uid="fdfa18af-9f81-4e67-b1ef-42f20286362e"
CAJEWF010000005.1	RepeatMasker	LTR/Pao	12667998	12668268	997	-	.	ID="RND-4_FAMILY-3020";Tend="1181";Tstart="902";shortTE="F";uid="eb5414ff-8d60-47df-9397-8ab5268539ea"
CAJEWF010000005.1	RepeatMasker	RC/Helitron	20020226	20020536	413	-	.	ID="HELITRON-1N1B_BTA";Tend="290";Tstart="8";shortTE="F";uid="df5b9618-2a72-4ae2-8343-59b3984218ff"
CAJEWF010000005.1	RepeatMasker	Unknown	9935308	9935543	1177	-	.	ID="RND-1_FAMILY-36";Tend="1209";Tstart="977";shortTE="F";uid="2c30ab87-02ad-45c4-b590-4a7fe0cdcf0e"
CAJEWF010000005.1	RepeatMasker	DNA/CMC	22061243	22061469	1631	-	.	ID="RND-5_FAMILY-957";Tend="1087";Tstart="859";shortTE="F";uid="5f973c58-d5a0-45d0-91c7-069acd1a3520"
CAJEWF010000005.1	RepeatMasker	DNA	4789143	4789440	967	-	.	ID="dna-5_bta";Tend="255";Tstart="4";shortTE="F";uid="94c5be3f-fc7f-49ac-bccf-6c795ae6f479"
CAJEWF010000005.1	RepeatMasker	DNA	8511046	8511169	726	-	.	ID="DNA4-17B_BTA";Tend="129";Tstart="7";shortTE="F";uid="908e6e03-d2de-4069-9462-91627d72af4a"
CAJEWF010000005.1	RepeatMasker	DNA	18948714	18949279	989	-	.	ID="dna-4_bta";Tend="499";Tstart="1";shortTE="F";uid="a63c6e11-168a-43be-b3fb-2b002396baa3"
CAJEWF010000005.1	RepeatMasker	DNA/hAT?	1132802	1133052	937	-	.	ID="RND-3_FAMILY-634";Tend="1203";Tstart="932";shortTE="F";uid="ed838a35-5b91-471e-9fb1-dafdb2a41144"
CAJEWF010000005.1	RepeatMasker	Unknown	560756	560884	565	-	.	ID="RND-4_FAMILY-315";Tend="1043";Tstart="910";shortTE="F";uid="d310d77e-0a20-4e3e-8960-750eb1c955b9"
CAJEWF010000005.1	RepeatMasker	LTR/Gypsy	1268199	1268459	1646	-	.	ID="RND-5_FAMILY-1051";Tend="1198";Tstart="937";shortTE="F";uid="fcad2a19-4c39-439f-8946-a433d042feb6"
CAJEWF010000005.1	RepeatMasker	LTR/Gypsy	15813377	15813555	709	-	.	ID="GYPSY-3_BTA-I";Tend="11901";Tstart="11715";shortTE="F";uid="365f3469-b563-484a-a524-e3d1379acf5b"
CAJEWF010000005.1	RepeatMasker	Unknown	15688451	15688713	989	-	.	ID="RND-1_FAMILY-217";Tend="1199";Tstart="930";shortTE="F";uid="7a40fdd2-3c67-47b8-931f-d2b0c8554f36"
CAJEWF010000005.1	RepeatMasker	DNA/CMC	20561343	20561564	1507	-	.	ID="RND-5_FAMILY-957";Tend="1087";Tstart="865";shortTE="F";uid="9516ec11-d769-476d-9d3d-826e757f8ce8"
CAJEWF010000005.1	RepeatMasker	LTR/Gypsy	21846212	21846388	450	-	.	ID="RND-5_FAMILY-27";Tend="1156";Tstart="951";shortTE="F";uid="1d2bf1a7-2487-493e-a97a-6481dc9f2982"
CAJEWF010000005.1	RepeatMasker	LTR/Gypsy	14066966	14067220	1769	-	.	ID="RND-1_FAMILY-255";Tend="1222";Tstart="972";shortTE="F";uid="ebe83cc0-75ab-46bd-ab97-8d6e4bb76ed5"
CAJEWF010000005.1	RepeatMasker	DNA/CMC-Transib	11701880	11702035	1100	-	.	ID="RND-5_FAMILY-2303";Tend="925";Tstart="766";shortTE="F";uid="6644a5a9-610d-4a24-a272-531ab5cce85c"
CAJEWF010000005.1	RepeatMasker	Unknown	20407674	20407805	607	-	.	ID="RND-1_FAMILY-27";Tend="1048";Tstart="917";shortTE="F";uid="233893f3-a0f9-41ce-b158-12e092197a80"
CAJEWF010000005.1	RepeatMasker	Unknown	21209478	21209591	411	-	.	ID="RND-5_FAMILY-1327";Tend="816";Tstart="703";shortTE="F";uid="6ebe91ce-b37b-460f-9d9b-ef45b2b00ec1"
CAJEWF010000005.1	RepeatMasker	Unknown	5994858	5995013	1099	-	.	ID="RND-2_FAMILY-63";Tend="1032";Tstart="869";shortTE="F";uid="1ec8b336-930a-4310-bf3a-fca5675d1aaa"
CAJEWF010000005.1	RepeatMasker	Unknown	17069690	17069801	468	-	.	ID="RND-1_FAMILY-27";Tend="1041";Tstart="926";shortTE="F";uid="2fbdce63-0865-4f7d-8076-a76f199a42ee"
CAJEWF010000005.1	RepeatMasker	DNA/hAT-Tip100	7598423	7599038	2658	-	.	ID="RND-5_FAMILY-4888";Tend="1696";Tstart="1075";shortTE="F";uid="15d0e490-2b9e-4fae-a615-d1bcd944eecf"
CAJEWF010000005.1	RepeatMasker	DNA/CMC-EnSpm	24102127	24102532	3314	-	.	ID="ENSPM-N3_BTA";Tend="414";Tstart="1";shortTE="F";uid="a3e2f8b5-6ea7-47b4-a404-8c3f24d968ba"
CAJEWF010000005.1	RepeatMasker	DNA	14855004	14855121	454	-	.	ID="RND-6_FAMILY-3089";Tend="2427";Tstart="2309";shortTE="F";uid="fd158157-e651-46c4-9db4-b07b645b2cae"
CAJEWF010000005.1	RepeatMasker	DNA/TcMar-Tc4	1041666	1042571	6542	-	.	ID="RND-1_FAMILY-764";Tend="1793";Tstart="891";shortTE="F";uid="ecb93687-5104-4906-a337-e43fba6a31ca"
CAJEWF010000005.1	RepeatMasker	Unknown	23298800	23298948	669	-	.	ID="RND-6_FAMILY-5162";Tend="2068";Tstart="1904";shortTE="F";uid="168f82fc-9647-46d9-95fc-ef5382e55b09"
CAJEWF010000005.1	RepeatMasker	LTR/Gypsy	15914911	15915165	1939	-	.	ID="RND-5_FAMILY-1051";Tend="1192";Tstart="938";shortTE="F";uid="6da6ef00-dcda-4464-ad24-5226fa21fd43"
CAJEWF010000005.1	RepeatMasker	DNA/PIF-Harbinger	17595893	17596124	803	-	.	ID="RND-4_FAMILY-1090";Tend="1205";Tstart="979";shortTE="F";uid="5132fa46-24ae-453d-b9a9-fff030be6fb5"
CAJEWF010000005.1	RepeatMasker	Unknown	23944952	23945638	5555	-	.	ID="RND-1_FAMILY-107";Tend="1629";Tstart="886";shortTE="F";uid="ed3f4bd0-0954-40af-b4c6-620570efd0a3"
CAJEWF010000005.1	RepeatMasker	LINE/L2	18176840	18177161	1644	-	.	ID="RND-6_FAMILY-3964";Tend="1207";Tstart="905";shortTE="F";uid="4ee38f37-6f2f-4ba0-8db4-fcfa5e44bdeb"
CAJEWF010000005.1	RepeatMasker	DNA/hAT?	2172231	2172568	2461	-	.	ID="RND-6_FAMILY-2385";Tend="1311";Tstart="974";shortTE="F";uid="1ca3e845-5109-4d20-b24b-7d7b6cbb2b3f"
CAJEWF010000005.1	RepeatMasker	LINE/I	9362057	9362336	1465	-	.	ID="RND-6_FAMILY-27";Tend="1195";Tstart="916";shortTE="F";uid="f9c275ec-6d0e-4717-ad75-082ccdf37c06"
CAJEWF010000005.1	RepeatMasker	Unknown	9533649	9533915	1074	-	.	ID="RND-3_FAMILY-43";Tend="1224";Tstart="958";shortTE="F";uid="15eb3130-9f9c-4055-aacf-d3db56f8b010"
CAJEWF010000005.1	RepeatMasker	LTR/Gypsy	8834333	8834931	1736	-	.	ID="RND-6_FAMILY-1646";Tend="1238";Tstart="448";shortTE="F";uid="f850e8af-1703-4083-b8ef-cf0fee57e0fd"
CAJEWF010000005.1	RepeatMasker	DNA/hAT-Tip100	20045723	20045955	1701	-	.	ID="HAT-N2_BTA";Tend="825";Tstart="571";shortTE="F";uid="14c18dad-b8d0-48d4-9d3a-44bf7488e66b"
CAJEWF010000005.1	RepeatMasker	Unknown	9210222	9210354	706	-	.	ID="RND-1_FAMILY-78";Tend="1077";Tstart="955";shortTE="F";uid="3d184107-7e4f-4014-a636-0a13b1cf76f2"
CAJEWF010000005.1	RepeatMasker	RC/Helitron	10773471	10773664	726	-	.	ID="RND-4_FAMILY-1138";Tend="1310";Tstart="1119";shortTE="F";uid="08fc3879-94c3-4ed2-8b35-79df3325d5a3"
CAJEWF010000005.1	RepeatMasker	DNA/TcMar-Tc1	2055507	2055614	504	-	.	ID="RND-6_FAMILY-669";Tend="2421";Tstart="2314";shortTE="F";uid="3b4bb3f6-95dd-4995-97c2-ab01bbbc4077"
CAJEWF010000005.1	RepeatMasker	Unknown	18760484	18761870	10543	-	.	ID="RND-1_FAMILY-835";Tend="2225";Tstart="796";shortTE="F";uid="cd656e6f-2271-4d9c-9609-a23b2f3f1378"
CAJEWF010000005.1	RepeatMasker	DNA	20204698	20204964	1099	-	.	ID="DNA-5_BTA";Tend="253";Tstart="1";shortTE="F";uid="df0047c5-a7e3-4465-83a4-52e8290ada20"
CAJEWF010000005.1	RepeatMasker	Unknown	6447837	6447991	552	-	.	ID="RND-1_FAMILY-27";Tend="1072";Tstart="917";shortTE="F";uid="bf5c055d-fb85-4126-a4e2-008067065583"
CAJEWF010000005.1	RepeatMasker	DNA/CMC-Transib	8815722	8815879	1166	-	.	ID="RND-5_FAMILY-2303";Tend="929";Tstart="766";shortTE="F";uid="5790ab64-d7ba-4d0a-8371-f0f2d11e4d2e"
CAJEWF010000005.1	RepeatMasker	Unknown	5573554	5574093	834	-	.	ID="RND-2_FAMILY-342";Tend="1036";Tstart="512";shortTE="F";uid="13b7b0b0-c618-450e-818a-081f31772813"
CAJEWF010000005.1	RepeatMasker	DNA/CMC-Transib	13351550	13351718	1264	-	.	ID="RND-5_FAMILY-2303";Tend="929";Tstart="766";shortTE="F";uid="ae69e88d-831c-4316-ad1d-9a8fa083aafe"
CAJEWF010000005.1	RepeatMasker	DNA/Ginger-2	22672250	22672430	650	-	.	ID="RND-6_FAMILY-768";Tend="4918";Tstart="4735";shortTE="F";uid="d94454d6-7efd-4066-a43c-ead5c9506059"
CAJEWF010000005.1	RepeatMasker	Unknown	21529129	21529391	1676	-	.	ID="RND-6_FAMILY-2266";Tend="1194";Tstart="924";shortTE="F";uid="132b15c2-eaa4-4bd6-b6c5-89f354dd7187"
CAJEWF010000005.1	RepeatMasker	DNA/hAT-Tip100	2521104	2521894	2448	-	.	ID="RND-1_FAMILY-847";TEgroup="ctg_5%7CRND-1_FAMILY-847%7C1";Tend="1481";Tstart="997";shortTE="F";uid="27b2fad2-abcc-4acf-8ea9-884aff90ecc5"
CAJEWF010000005.1	RepeatMasker	LTR/Gypsy	9641166	9641307	460	-	.	ID="RND-6_FAMILY-1646";Tend="1232";Tstart="1091";shortTE="F";uid="84aec609-deba-4453-abf8-aef06f3fcc76"
CAJEWF010000005.1	RepeatMasker	DNA/hAT-Tip100	1601821	1602064	476	-	.	ID="RND-6_FAMILY-2085";Tend="1250";Tstart="988";shortTE="F";uid="e99ecdef-1ac3-4cb6-8670-9228111d7f33"
CAJEWF010000005.1	RepeatMasker	DNA/Sola-2	10566000	10567606	12396	-	.	ID="RND-1_FAMILY-349";Tend="2454";Tstart="861";shortTE="F";uid="83ea8254-605c-4bae-a5dd-dc9a90b3e62f"
CAJEWF010000005.1	RepeatMasker	LINE/I	13833359	13833540	945	-	.	ID="NIMB-2_BTA";Tend="5576";Tstart="5396";shortTE="F";uid="049d0b60-d213-4e74-944d-0e93b9c01083"
CAJEWF010000005.1	RepeatMasker	DNA/CMC	8827281	8827509	1927	-	.	ID="RND-5_FAMILY-957";Tend="1087";Tstart="860";shortTE="F";uid="1dcb6b3a-535b-4242-862f-210e60881838"
CAJEWF010000005.1	RepeatMasker	DNA/CMC	1078324	1078552	1831	-	.	ID="RND-5_FAMILY-957";Tend="1087";Tstart="860";shortTE="F";uid="7930333d-e768-47a4-a523-f255a5777400"
CAJEWF010000005.1	RepeatMasker	DNA/hAT	4014264	4016436	10667	-	.	ID="RND-5_FAMILY-2239";Tend="2129";Tstart="70";shortTE="F";uid="ec3b5788-c69d-4b19-894b-18b759eee88f"
CAJEWF010000005.1	RepeatMasker	DNA	4503947	4504104	1010	-	.	ID="RND-1_FAMILY-684";Tend="1113";Tstart="960";shortTE="F";uid="1d09e5ab-626d-4981-b28b-2391e8d31d0e"
CAJEWF010000005.1	RepeatMasker	DNA	8218155	8218273	954	-	.	ID="RND-5_FAMILY-3498";Tend="5073";Tstart="4955";shortTE="F";uid="132c3547-7970-46de-9374-269d5d5cfc39"
CAJEWF010000005.1	RepeatMasker	DNA/Maverick	19632440	19632772	2388	-	.	ID="RND-2_FAMILY-28";Tend="1072";Tstart="739";shortTE="F";uid="4721a75e-032d-452a-bdcb-44b9729b5235"
CAJEWF010000005.1	RepeatMasker	RC/Helitron	4297685	4297924	1410	-	.	ID="RND-5_FAMILY-1779";Tend="1058";Tstart="815";shortTE="F";uid="b81756e3-8542-4560-b436-8332d3a0c2a8"
CAJEWF010000005.1	RepeatMasker	DNA	7868361	7868803	1978	-	.	ID="RND-1_FAMILY-752";Tend="1251";Tstart="795";shortTE="F";uid="d7f97fe8-0dee-4f88-958e-ab2e9411c589"
CAJEWF010000005.1	RepeatMasker	LTR/Gypsy	12807420	12807725	1526	-	.	ID="RND-5_FAMILY-1051";Tend="1191";Tstart="884";shortTE="F";uid="40c22328-8935-451d-aab4-176b0abc4abc"
CAJEWF010000005.1	RepeatMasker	Unknown	1483446	1483703	453	-	.	ID="RND-6_FAMILY-2330";Tend="1811";Tstart="1533";shortTE="F";uid="2e692a26-79b9-4a69-a558-8acd3865a2c7"
CAJEWF010000005.1	RepeatMasker	DNA	24866452	24866976	2517	-	.	ID="DNA-4_BTA";Tend="527";Tstart="1";shortTE="F";uid="ff7de60b-9400-46d6-90ca-3563d301edfd"
CAJEWF010000005.1	RepeatMasker	DNA/CMC	17670934	17671445	1660	-	.	ID="RND-5_FAMILY-965";Tend="1330";Tstart="859";shortTE="F";uid="bff82e7c-a8dc-4bd9-a054-8d4c3e5abd13"
CAJEWF010000005.1	RepeatMasker	Unknown	11072042	11072365	2126	-	.	ID="RND-3_FAMILY-763";Tend="1241";Tstart="913";shortTE="F";uid="d4ebab8c-2325-4cbd-8c8b-08642194683a"
CAJEWF010000005.1	RepeatMasker	DNA/Sola-2	707333	707591	972	-	.	ID="RND-6_FAMILY-443";Tend="2604";Tstart="2355";shortTE="F";uid="7a7b3fd1-c40b-47ad-9469-66b4cdc7b8ab"
CAJEWF010000005.1	RepeatMasker	DNA/CMC-EnSpm	14905023	14905216	905	-	.	ID="RND-1_FAMILY-56";Tend="1083";Tstart="891";shortTE="F";uid="530608a0-6e8f-4e9f-b8c5-be1559b9e00a"
CAJEWF010000005.1	RepeatMasker	DNA/hAT-Tip100	17019109	17019231	426	-	.	ID="RND-5_FAMILY-3189";Tend="1688";Tstart="1564";shortTE="F";uid="6aa143bb-7fa0-457e-8cd1-950c8b2e9e1a"
CAJEWF010000005.1	RepeatMasker	LTR/Pao	8602968	8603109	453	-	.	ID="RND-5_FAMILY-543";Tend="1373";Tstart="1231";shortTE="F";uid="fdb46a30-4ac2-4972-b41a-6c4144e9e4da"
CAJEWF010000005.1	RepeatMasker	DNA	11935969	11936100	468	-	.	ID="RND-5_FAMILY-1623";Tend="2143";Tstart="2016";shortTE="F";uid="f3225f29-a1fc-4475-8de4-cafe9b9242da"
CAJEWF010000005.1	RepeatMasker	Unknown	7977752	7978015	1917	-	.	ID="RND-4_FAMILY-317";Tend="1090";Tstart="826";shortTE="F";uid="c96ecdd8-c215-4718-8a8a-baf70651937e"
CAJEWF010000005.1	RepeatMasker	DNA	2341549	2341894	1905	-	.	ID="DNA-10_BTA";Tend="353";Tstart="1";shortTE="F";uid="04dc567f-422b-4de9-877a-c154299e72dc"
CAJEWF010000005.1	RepeatMasker	DNA/hAT-Tip100	15791299	15791554	1128	-	.	ID="RND-5_FAMILY-413";Tend="1582";Tstart="1334";shortTE="F";uid="78254864-619e-41d1-8e0a-de1cd6bae313"
CAJEWF010000005.1	RepeatMasker	DNA/PIF-Spy	4779876	4780163	490	-	.	ID="RND-4_FAMILY-883";Tend="1850";Tstart="1535";shortTE="F";uid="3237b85c-fa73-49fa-8ea5-9eaf091e26f8"
CAJEWF010000005.1	RepeatMasker	LTR/Copia	2391364	2392003	2217	-	.	ID="RND-3_FAMILY-132";Tend="1529";Tstart="622";shortTE="F";uid="c6655d16-a853-434e-9e43-c4876f209e04"
CAJEWF010000005.1	RepeatMasker	LINE/CR1-Zenon	14749910	14750345	3451	-	.	ID="RND-6_FAMILY-1306";Tend="1397";Tstart="969";shortTE="F";uid="d78f67ed-02ae-4016-9a6c-efaed83d92c3"
CAJEWF010000005.1	RepeatMasker	DNA/MULE-Ricksha	8747419	8747886	1130	-	.	ID="RND-6_FAMILY-75";Tend="1354";Tstart="920";shortTE="F";uid="7e62b9f1-d7b8-4981-bef2-face4b32f8ed"
CAJEWF010000005.1	RepeatMasker	DNA/CMC-EnSpm	19359215	19359367	869	-	.	ID="RND-6_FAMILY-1077";Tend="1061";Tstart="909";shortTE="F";uid="7b2273ab-0e1d-49b0-8aea-0df2ed8966be"
CAJEWF010000005.1	RepeatMasker	DNA/CMC-EnSpm	16871429	16871649	521	-	.	ID="RND-6_FAMILY-2037";Tend="1511";Tstart="1283";shortTE="F";uid="da1c22c2-924a-4721-b52f-eac283d8437f"
CAJEWF010000005.1	RepeatMasker	DNA	15137826	15138325	1518	-	.	ID="DNA-4_BTA";Tend="539";Tstart="43";shortTE="F";uid="ea36001e-74d1-4c3b-b23f-1d0d092c73b9"
CAJEWF010000005.1	RepeatMasker	DNA/hAT-Tip100	23965439	23965724	1447	-	.	ID="RND-5_FAMILY-3523";Tend="926";Tstart="640";shortTE="F";uid="0fddcb2a-b558-4383-8414-513da05670fe"
CAJEWF010000005.1	RepeatMasker	LTR/Gypsy	12840924	12841115	901	-	.	ID="RND-3_FAMILY-25";Tend="1257";Tstart="1063";shortTE="F";uid="8a3dc563-7187-4450-b436-c0c4d3b262ea"
CAJEWF010000005.1	RepeatMasker	LTR/Gypsy	22972566	22972824	1516	-	.	ID="RND-3_FAMILY-25";Tend="1342";Tstart="1084";shortTE="F";uid="1135ff14-f319-49b2-8575-49734b11c7bd"
CAJEWF010000005.1	RepeatMasker	LTR/Gypsy	3328869	3329192	1540	-	.	ID="RND-6_FAMILY-1646";Tend="1505";Tstart="908";shortTE="F";uid="b43ce8e0-958f-4768-9c5b-9272c212b839"
CAJEWF010000005.1	RepeatMasker	DNA/CMC	11796765	11796941	556	-	.	ID="RND-1_FAMILY-116";Tend="2469";Tstart="2294";shortTE="F";uid="776581c1-e123-49ce-84b3-7bff38ee9641"
CAJEWF010000005.1	RepeatMasker	DNA/CMC-Chapaev-3	18558302	18558455	604	-	.	ID="RND-6_FAMILY-649";Tend="1915";Tstart="1762";shortTE="F";uid="b5b53b6f-28ec-4bc5-bca4-529be9555eb2"
CAJEWF010000005.1	RepeatMasker	DNA/PIF-Spy	15991393	15991544	515	-	.	ID="RND-6_FAMILY-1161";Tend="7750";Tstart="7602";shortTE="F";uid="4533ad4a-4a93-451f-9dc5-e6a3a9eccc12"
CAJEWF010000005.1	RepeatMasker	Unknown	16824353	16824656	2223	-	.	ID="RND-1_FAMILY-70";Tend="1225";Tstart="914";shortTE="F";uid="2691c9de-9655-478c-ba2f-07aca40612ce"
CAJEWF010000005.1	RepeatMasker	Unknown	12405221	12405487	1384	-	.	ID="RND-6_FAMILY-1752";Tend="1260";Tstart="964";shortTE="F";uid="4056ff02-23a4-4649-b1f6-7f830f924494"
CAJEWF010000005.1	RepeatMasker	LTR/Gypsy	16475518	16475762	1674	-	.	ID="RND-4_FAMILY-31";Tend="1363";Tstart="1118";shortTE="F";uid="e0e38f44-ae45-46d8-9b0c-efb066e96723"
CAJEWF010000005.1	RepeatMasker	DNA/CMC	16473282	16473423	555	-	.	ID="RND-5_FAMILY-965";Tend="1323";Tstart="1044";shortTE="F";uid="cc6b92ea-f810-43c5-bf45-28ec0cf074da"
CAJEWF010000005.1	RepeatMasker	Unknown	3809779	3810031	563	-	.	ID="RND-6_FAMILY-1748";Tend="962";Tstart="722";shortTE="F";uid="e7c98fe3-5c01-4afd-a1d0-2608892da90d"
CAJEWF010000005.1	RepeatMasker	DNA/CMC-Transib	780675	780835	1231	-	.	ID="RND-5_FAMILY-2303";Tend="930";Tstart="769";shortTE="F";uid="5ea162f9-8061-4d4f-876d-cc1f229b71c1"
CAJEWF010000005.1	RepeatMasker	Unknown	24522558	24522803	1196	-	.	ID="RND-1_FAMILY-40";Tend="1207";Tstart="962";shortTE="F";uid="874443e2-a85c-49df-9415-b5851fabe64e"
CAJEWF010000005.1	RepeatMasker	DNA	18428757	18428898	504	-	.	ID="RND-2_FAMILY-6";Tend="1114";Tstart="965";shortTE="F";uid="7f0d78ba-253b-4dd2-aed4-195d07662850"
CAJEWF010000005.1	RepeatMasker	DNA	20330405	20330658	1629	-	.	ID="RND-1_FAMILY-59";Tend="1240";Tstart="987";shortTE="F";uid="c0bdb5b7-6b4e-44b4-9de9-e0402735ba8f"
CAJEWF010000005.1	RepeatMasker	LTR/Gypsy	7662549	7662808	1294	-	.	ID="RND-4_FAMILY-369";Tend="1177";Tstart="914";shortTE="F";uid="ce2c6fb9-19ae-48a9-8166-3b5a8b54a756"
CAJEWF010000005.1	RepeatMasker	LINE/L2	22754438	22754624	1478	-	.	ID="RND-1_FAMILY-164";Tend="1094";Tstart="911";shortTE="F";uid="7457ee54-5d1d-413c-8c16-27a3be88920b"
CAJEWF010000005.1	RepeatMasker	DNA	8146036	8146197	1265	-	.	ID="RND-5_FAMILY-3441";Tend="2616";Tstart="2454";shortTE="F";uid="9be948a5-23c1-4711-8151-e65b93ddc41d"
CAJEWF010000005.1	RepeatMasker	DNA/CMC	23880944	23881361	1451	-	.	ID="rnd-5_family-965";Tend="1611";Tstart="1010";shortTE="F";uid="58a6dc07-945b-4479-bfaf-f8019954158d"
CAJEWF010000005.1	RepeatMasker	DNA/hAT-hAT5	2766039	2766158	766	-	.	ID="RND-6_FAMILY-4913";Tend="944";Tstart="825";shortTE="F";uid="6457d28d-fac9-4f5d-958b-9356899b5e0b"
CAJEWF010000005.1	RepeatMasker	LTR/Gypsy	21611904	21612615	5657	-	.	ID="GYPSY-8_BTA-I";Tend="2666";Tstart="1954";shortTE="F";uid="a9e1ec45-5363-4be2-9146-3a6f08946e78"
CAJEWF010000005.1	RepeatMasker	DNA	21735534	21736078	3434	-	.	ID="DNA-11_BTA";Tend="551";Tstart="5";shortTE="F";uid="b3508dab-d3cc-40bb-9407-1f5460a5ca9d"
CAJEWF010000005.1	RepeatMasker	DNA/CMC-EnSpm	12495342	12495610	1885	-	.	ID="RND-6_FAMILY-7144";Tend="1227";Tstart="967";shortTE="F";uid="290ea875-a34d-4f91-8463-99c48a99ec07"
CAJEWF010000005.1	RepeatMasker	DNA	3349261	3349754	1273	-	.	ID="DNA-4_BTA";Tend="515";Tstart="1";shortTE="F";uid="29c892fe-9178-4b9b-ad79-221895074838"
CAJEWF010000005.1	RepeatMasker	DNA	1818249	1818487	1019	-	.	ID="DNA-5_BTA";Tend="240";Tstart="1";shortTE="F";uid="71d8829a-a728-4c0f-88c8-05d347dc346f"
CAJEWF010000005.1	RepeatMasker	LTR/Gypsy	13092295	13092557	1654	-	.	ID="RND-4_FAMILY-31";Tend="1369";Tstart="1107";shortTE="F";uid="15d87e9f-3d08-400d-8a0d-da1164027a65"
CAJEWF010000005.1	RepeatMasker	Unknown	22882259	22882493	819	-	.	ID="RND-6_FAMILY-9063";TEgroup="ctg_5%7CRND-6_FAMILY-9063%7C3";Tend="1375";Tstart="953";shortTE="F";uid="b1783556-43c3-4f09-9a95-fb32321399a7"
CAJEWF010000005.1	RepeatMasker	Unknown	11505937	11506180	1853	-	.	ID="RND-5_FAMILY-1778";Tend="1149";Tstart="906";shortTE="F";uid="4c9259ea-b3da-42ae-ba2c-500c16d85426"
CAJEWF010000005.1	RepeatMasker	Unknown	1870685	1870843	434	-	.	ID="RND-4_FAMILY-29";Tend="829";Tstart="666";shortTE="F";uid="5f9efffc-52be-4ec1-b73d-175cbc7f0725"
CAJEWF010000005.1	RepeatMasker	DNA/Crypton-V	650406	650546	485	-	.	ID="RND-5_FAMILY-228";Tend="668";Tstart="531";shortTE="F";uid="b38bcf1f-ea1c-499c-9eb3-f8d6bb8f0afc"
CAJEWF010000005.1	RepeatMasker	DNA	16166096	16166256	451	-	.	ID="RND-6_FAMILY-3316";Tend="2393";Tstart="2225";shortTE="F";uid="0baf2db4-097d-4485-9951-bd042427f419"
CAJEWF010000005.1	RepeatMasker	DNA/hAT-Tip100	22355087	22355214	599	-	.	ID="RND-5_FAMILY-3189";Tend="1671";Tstart="1544";shortTE="F";uid="a7a967d4-0278-4015-83f3-33511d82ddb9"
CAJEWF010000005.1	RepeatMasker	DNA/Maverick	3004782	3005107	2494	-	.	ID="RND-2_FAMILY-28";Tend="1064";Tstart="739";shortTE="F";uid="d48c819e-b02b-432f-b6fb-fa074b4b4987"
CAJEWF010000005.1	RepeatMasker	DNA/Kolobok	207867	208019	876	-	.	ID="RND-6_FAMILY-2985";Tend="4340";Tstart="4189";shortTE="F";uid="4ead08d1-650c-4b9c-9405-35da4e0a3dd0"
CAJEWF010000005.1	RepeatMasker	Unknown	1070327	1070492	1150	-	.	ID="RND-2_FAMILY-63";Tend="1032";Tstart="869";shortTE="F";uid="65792137-2170-42c9-928b-81cad52a9d5f"
CAJEWF010000005.1	RepeatMasker	DNA	21847906	21848219	1390	-	.	ID="RND-6_FAMILY-4740";Tend="1552";Tstart="1238";shortTE="F";uid="431b3d7d-dc46-42fa-b48a-1272af3d4e49"
CAJEWF010000005.1	RepeatMasker	RC/Helitron	23438491	23438890	1773	-	.	ID="RND-4_FAMILY-1349";Tend="1158";Tstart="753";shortTE="F";uid="c633b522-6ec8-4058-a14b-52e85f5efb77"
CAJEWF010000005.1	RepeatMasker	Unknown	15875831	15876094	1930	-	.	ID="RND-1_FAMILY-502";Tend="1120";Tstart="860";shortTE="F";uid="8af08049-436f-4a0f-af51-0e8edea6667f"
CAJEWF010000005.1	RepeatMasker	DNA/Sola-2	14593195	14593364	499	-	.	ID="RND-1_FAMILY-872";Tend="5092";Tstart="4923";shortTE="F";uid="5409d202-ea0e-4cd8-a6d8-a84200f7c7d8"
CAJEWF010000005.1	RepeatMasker	Unknown	23934231	23934360	891	-	.	ID="RND-6_FAMILY-5162";Tend="4196";Tstart="4067";shortTE="F";uid="6e0018a1-c6ab-437e-b171-1f636d84487e"
CAJEWF010000005.1	RepeatMasker	DNA	17569019	17569487	1661	-	.	ID="RND-5_FAMILY-971";Tend="1199";Tstart="745";shortTE="F";uid="973a5a07-e2d0-43cc-83e1-66def4ff5643"
CAJEWF010000005.1	RepeatMasker	DNA	5314508	5314902	2595	-	.	ID="rnd-3_family-28";Tend="1288";Tstart="903";shortTE="F";uid="745a7487-4c1a-4c0e-a71d-1b805693fc89"
CAJEWF010000005.1	RepeatMasker	LTR/Gypsy	24126854	24127058	1289	-	.	ID="RND-5_FAMILY-1051";Tend="1204";Tstart="997";shortTE="F";uid="090aa829-ff98-40ec-871f-eb5701b0c2d2"
CAJEWF010000005.1	RepeatMasker	Unknown	8949186	8949334	651	-	.	ID="RND-1_FAMILY-27";Tend="1051";Tstart="904";shortTE="F";uid="5fd7cc75-1e81-43b9-896a-f0d5b01a1dd7"
CAJEWF010000005.1	RepeatMasker	DNA/CMC	20910868	20911077	1240	-	.	ID="RND-5_FAMILY-957";Tend="1087";Tstart="879";shortTE="F";uid="011f5c82-ef2e-4866-80ad-95e82e8e97ec"
CAJEWF010000005.1	RepeatMasker	DNA	13643675	13643777	491	-	.	ID="RND-1_FAMILY-110";Tend="1399";Tstart="1285";shortTE="F";uid="2a465253-8dbb-49d1-9150-31da41bd211e"
CAJEWF010000005.1	RepeatMasker	DNA/hAT-Tip100	2106939	2108068	5517	-	.	ID="RND-1_FAMILY-71";Tend="2667";Tstart="1608";shortTE="F";uid="9f23b1f2-9ee5-45dd-8249-8381d5f58f2d"
CAJEWF010000005.1	RepeatMasker	DNA/CMC	1346693	1346899	454	-	.	ID="RND-1_FAMILY-303";Tend="1138";Tstart="918";shortTE="F";uid="e0825425-8969-4002-a9a9-9ceb21643509"
CAJEWF010000005.1	RepeatMasker	LTR/Gypsy	18264206	18264466	1923	-	.	ID="RND-3_FAMILY-25";Tend="1095";Tstart="828";shortTE="F";uid="d4081dd1-36ac-48ed-ae61-4f20f5ceae52"
CAJEWF010000005.1	RepeatMasker	DNA/hAT-Tip100	6302596	6302876	3306	-	.	ID="hat-n2_bta";Tend="399";Tstart="29";shortTE="F";uid="67465218-d36e-4f19-874e-f0d7ba9fa51b"
CAJEWF010000005.1	RepeatMasker	LINE/I	1724892	1725337	1770	-	.	ID="NIMB-4_BTA";TEgroup="ctg_5%7CNIMB-4_BTA%7C1";Tend="1750";Tstart="1505";shortTE="F";uid="4f38d2c3-f825-4f02-8ce7-d4ac7bcad575"
CAJEWF010000005.1	RepeatMasker	DNA	20245618	20246004	2987	-	.	ID="RND-1_FAMILY-86";Tend="1347";Tstart="961";shortTE="F";uid="23959762-632e-43e4-8cd6-6b26a15ad6cc"
CAJEWF010000005.1	RepeatMasker	DNA/Sola-2	14412668	14412950	1063	-	.	ID="RND-6_FAMILY-871";Tend="1035";Tstart="758";shortTE="F";uid="8d8b3ecc-536a-43fb-b5e3-7afeda7f110d"
CAJEWF010000005.1	RepeatMasker	DNA/CMC	9347189	9347412	1397	-	.	ID="RND-5_FAMILY-957";Tend="1088";Tstart="860";shortTE="F";uid="c20ab907-f1a5-4eac-857c-e85cd9be2a12"
CAJEWF010000005.1	RepeatMasker	LINE/RTE-BovB	23798322	23799490	2573	-	.	ID="RND-6_FAMILY-6603";Tend="2103";Tstart="930";shortTE="F";uid="f1d28c61-e9d7-4b68-8ef8-c0fa0a2ab433"
CAJEWF010000005.1	RepeatMasker	DNA	10424476	10424870	1035	-	.	ID="RND-4_FAMILY-746";Tend="1334";Tstart="909";shortTE="F";uid="c8634e61-9b00-4f48-99dc-92cdcd95d0cb"
CAJEWF010000005.1	RepeatMasker	DNA/CMC-EnSpm	8695345	8695509	431	-	.	ID="RND-3_FAMILY-131";Tend="1190";Tstart="1022";shortTE="F";uid="c7665419-eea4-4f62-8dec-5a0f3a4902cb"
CAJEWF010000005.1	RepeatMasker	DNA/CMC	20420686	20420935	2123	-	.	ID="RND-5_FAMILY-844";Tend="1104";Tstart="855";shortTE="F";uid="e453cbb4-7b56-47c8-ae6b-955ce9627dbc"
CAJEWF010000005.1	RepeatMasker	DNA	15542819	15543025	533	-	.	ID="RND-2_FAMILY-6";Tend="1183";Tstart="971";shortTE="F";uid="96608ffd-ab31-42a5-8455-d07d95b991de"
CAJEWF010000005.1	RepeatMasker	Unknown	15519623	15519766	700	-	.	ID="RND-1_FAMILY-27";Tend="1050";Tstart="907";shortTE="F";uid="fadc5feb-c5d8-46c3-b982-64b98f838fc4"
CAJEWF010000005.1	RepeatMasker	DNA	8097275	8097556	1631	-	.	ID="DNA-11_BTA";Tend="551";Tstart="275";shortTE="F";uid="f79e5ba2-4459-48d6-a250-92ebb2725be2"
CAJEWF010000005.1	RepeatMasker	Unknown	20056447	20056593	1010	-	.	ID="RND-1_FAMILY-309";Tend="1049";Tstart="912";shortTE="F";uid="40619fdd-5561-48a4-adf1-b264dde21a5b"
CAJEWF010000005.1	RepeatMasker	DNA/PIF-Spy	6732941	6733149	543	-	.	ID="RND-6_FAMILY-1132";Tend="1215";Tstart="998";shortTE="F";uid="6f98e2ba-1763-4fde-8f86-24fee08ac76d"
CAJEWF010000005.1	RepeatMasker	DNA/hAT?	735896	736053	459	-	.	ID="RND-6_FAMILY-2385";Tend="1118";Tstart="966";shortTE="F";uid="04e610e2-a71e-4967-b28f-8b2e97925ca6"
CAJEWF010000005.1	RepeatMasker	DNA/CMC-EnSpm	10670548	10671216	5836	-	.	ID="RND-6_FAMILY-4901";Tend="1581";Tstart="912";shortTE="F";uid="88ab7586-26fa-4ae0-8e6b-6da41424df7b"
CAJEWF010000005.1	RepeatMasker	LINE/R1	4302180	4302420	759	-	.	ID="RND-6_FAMILY-6484";Tend="1182";Tstart="942";shortTE="F";uid="24ad2ecf-4f3e-45bf-b635-c674344ee416"
CAJEWF010000005.1	RepeatMasker	DNA/PIF-Harbinger	8766732	8767264	2345	-	.	ID="RND-4_FAMILY-1090";Tend="1431";Tstart="949";shortTE="F";uid="82190d6d-d30a-4054-8707-e7f6e0ce1651"
CAJEWF010000005.1	RepeatMasker	DNA/CMC-Transib	4819026	4819150	763	-	.	ID="RND-5_FAMILY-2303";Tend="900";Tstart="766";shortTE="F";uid="a894fd94-899f-44b2-9ccc-57c835e8eab7"
CAJEWF010000005.1	RepeatMasker	DNA	3553552	3553687	925	-	.	ID="RND-5_FAMILY-1857";Tend="4713";Tstart="4578";shortTE="F";uid="14381275-7d2f-42ce-a3f7-ee92c6301c5b"
CAJEWF010000005.1	RepeatMasker	DNA/CMC-Transib	721543	721702	1201	-	.	ID="RND-5_FAMILY-2303";Tend="931";Tstart="766";shortTE="F";uid="854a12c3-beb1-41bb-baaf-2cc686c9d8fa"
CAJEWF010000005.1	RepeatMasker	DNA	1129024	1129243	756	-	.	ID="DNA-11_BTA";Tend="549";Tstart="275";shortTE="F";uid="db8a94d6-5008-4821-a945-1d199c0dcf45"
CAJEWF010000005.1	RepeatMasker	DNA/CMC-EnSpm	22075092	22075271	521	-	.	ID="RND-6_FAMILY-7078";Tend="5109";Tstart="4928";shortTE="F";uid="3ceaecf5-3ac1-4635-8c63-efe2b0d4bdc6"
CAJEWF010000005.1	RepeatMasker	DNA/CMC-EnSpm	3033768	3033945	1161	-	.	ID="RND-1_FAMILY-56";Tend="1153";Tstart="976";shortTE="F";uid="9807e37f-4089-420b-b665-ed3327251455"
CAJEWF010000005.1	RepeatMasker	RC/Helitron	12771322	12771424	450	-	.	ID="RND-5_FAMILY-142";Tend="1441";Tstart="1339";shortTE="F";uid="a78ffc92-a67c-4465-b22c-cf502503f95e"
CAJEWF010000005.1	RepeatMasker	Unknown	19091753	19091934	1305	-	.	ID="RND-6_FAMILY-1752";Tend="1154";Tstart="966";shortTE="F";uid="dbb25b30-d218-4ce2-bdb2-b7aa7a56a8cc"
CAJEWF010000005.1	RepeatMasker	DNA/PIF-Spy	23598830	23599023	1085	-	.	ID="RND-6_FAMILY-9002";Tend="665";Tstart="459";shortTE="F";uid="77bacbe4-a942-4303-a316-965d57b543ea"
CAJEWF010000005.1	RepeatMasker	DNA	8625170	8625482	1144	-	.	ID="RND-4_FAMILY-211";Tend="1108";Tstart="838";shortTE="F";uid="86a6403d-916d-48a2-adcc-b86431d9ef20"
CAJEWF010000005.1	RepeatMasker	DNA/PIF-Harbinger	14631787	14631953	527	-	.	ID="RND-4_FAMILY-1090";Tend="1192";Tstart="1025";shortTE="F";uid="94f71913-0356-4672-b5ef-2d44b0598231"
CAJEWF010000005.1	RepeatMasker	DNA/hAT-Tip100	8381849	8381952	465	-	.	ID="RND-5_FAMILY-926";Tend="1481";Tstart="1386";shortTE="F";uid="0cb4dee4-44e4-49b3-a701-dfef1f1ebd03"
CAJEWF010000005.1	RepeatMasker	DNA/Sola-2	21476561	21476802	1473	-	.	ID="RND-1_FAMILY-956";Tend="3510";Tstart="3266";shortTE="F";uid="80f11e2f-9b45-4b90-8e7a-ada7795b43b2"
CAJEWF010000005.1	RepeatMasker	Unknown	10952561	10952984	2369	-	.	ID="RND-6_FAMILY-1777";Tend="1282";Tstart="886";shortTE="F";uid="d1538115-a91b-4ab2-9c06-cfe443a0dcf3"
CAJEWF010000005.1	RepeatMasker	Unknown	19696256	19696488	1746	-	.	ID="RND-1_FAMILY-171";Tend="1133";Tstart="904";shortTE="F";uid="9f2b33e7-6619-494a-b3bb-1f80fcb29a4f"
CAJEWF010000005.1	RepeatMasker	Unknown	3479955	3480183	703	-	.	ID="RND-3_FAMILY-72";TEgroup="ctg_5%7CRND-3_FAMILY-72%7C1";Tend="990";Tstart="859";shortTE="T";uid="2f171bad-c56b-42f3-8173-baf741560c9c"
CAJEWF010000005.1	RepeatMasker	DNA/CMC-Transib	16840308	16840457	1001	-	.	ID="RND-5_FAMILY-2303";Tend="928";Tstart="767";shortTE="F";uid="a6b088bc-2f9d-40c6-a2ae-0f17c1c93360"
CAJEWF010000005.1	RepeatMasker	DNA/hAT?	17754763	17755190	902	-	.	ID="HAT-N6_BTA";TEgroup="ctg_5%7CHAT-N6_BTA%7C4";Tend="311";Tstart="1";shortTE="F";uid="1eb0799b-bd59-4373-8543-8c2c7430c989"
CAJEWF010000005.1	RepeatMasker	Unknown	14261547	14262193	2090	-	.	ID="RND-6_FAMILY-3161";Tend="1746";Tstart="873";shortTE="F";uid="0f355a06-f08a-4fb2-8678-dbcf1aa7afd7"
CAJEWF010000005.1	RepeatMasker	DNA/Sola-2	12466865	12467416	2273	-	.	ID="RND-1_FAMILY-956";TEgroup="ctg_5%7CRND-1_FAMILY-956%7C1";Tend="4727";Tstart="1756";shortTE="F";uid="67815650-42ec-4e3b-bca9-e59a4f9e7f24"
CAJEWF010000005.1	RepeatMasker	DNA	21019686	21019925	921	-	.	ID="DNA-5_BTA";Tend="255";Tstart="1";shortTE="F";uid="daff8fd5-6191-4913-b5fc-9bb41fefa136"
CAJEWF010000005.1	RepeatMasker	Unknown	11074297	11074488	589	-	.	ID="RND-6_FAMILY-48";Tend="278";Tstart="82";shortTE="F";uid="50124209-04bd-4deb-bb48-a1b54cd8d266"
CAJEWF010000005.1	RepeatMasker	Unknown	20818209	20818421	1223	-	.	ID="RND-6_FAMILY-1752";Tend="1187";Tstart="966";shortTE="F";uid="04d13021-6d8c-4715-af6d-3af705be058f"
CAJEWF010000005.1	RepeatMasker	LTR/Gypsy	23207238	23207417	1194	-	.	ID="RND-6_FAMILY-4518";Tend="1138";Tstart="959";shortTE="F";uid="021c413d-bbb4-490e-b673-96103bb65b0f"
CAJEWF010000005.1	RepeatMasker	DNA/hAT-Tip100	6568841	6569090	1234	-	.	ID="RND-5_FAMILY-3523";Tend="923";Tstart="683";shortTE="F";uid="c3f8d801-3245-49d4-9328-f5d86f0261b5"
CAJEWF010000005.1	RepeatMasker	DNA/hAT-Tip100	2599559	2599725	470	-	.	ID="RND-5_FAMILY-413";Tend="2124";Tstart="1949";shortTE="F";uid="165b6302-d845-489a-b087-018c0d079a84"
CAJEWF010000005.1	RepeatMasker	LTR/Copia	7900931	7901532	3321	-	.	ID="RND-3_FAMILY-132";Tend="1584";Tstart="986";shortTE="F";uid="60566cb1-31f4-4106-a884-9ebec427088f"
CAJEWF010000005.1	RepeatMasker	RC/Helitron	22933526	22933673	854	-	.	ID="HELITRON-1N1B_BTA";Tend="748";Tstart="607";shortTE="F";uid="65101502-e06f-42ac-b98a-a8c114d02abe"
CAJEWF010000005.1	RepeatMasker	DNA/Academ-1	21673952	21674955	1649	-	.	ID="RND-6_FAMILY-1144";TEgroup="ctg_5%7CRND-6_FAMILY-1144%7C2";Tend="978";Tstart="309";shortTE="F";uid="c1f830ae-af20-49cf-93ff-38f8c9685bee"
CAJEWF010000005.1	RepeatMasker	RC/Helitron	24906702	24906871	921	-	.	ID="RND-6_FAMILY-9451";Tend="2399";Tstart="2234";shortTE="F";uid="880ce5c1-09d6-4dad-87f8-2b91e0828757"
CAJEWF010000005.1	RepeatMasker	DNA/hAT-Tip100	22041648	22041830	461	-	.	ID="RND-1_FAMILY-471";Tend="327";Tstart="161";shortTE="F";uid="91c85c73-a217-4b08-a7a2-d64079624058"
CAJEWF010000005.1	RepeatMasker	DNA/Academ-1	12793663	12793887	1969	-	.	ID="RND-6_FAMILY-2108";Tend="2253";Tstart="2029";shortTE="F";uid="681f91dd-4c13-4769-9a98-e5ac698c3370"
CAJEWF010000005.1	RepeatMasker	DNA/TcMar-Tc1	7257459	7258212	3324	-	.	ID="MARINER-N1_BTA";Tend="998";Tstart="261";shortTE="F";uid="ee34243f-562e-4dac-8a95-5d1ca8b90fe9"
CAJEWF010000005.1	RepeatMasker	LINE/R1	21020438	21020567	568	-	.	ID="RND-6_FAMILY-1163";Tend="7056";Tstart="6926";shortTE="F";uid="413b4eb4-1f7c-4c4a-b6d2-cb60f0063aa1"
CAJEWF010000005.1	RepeatMasker	Unknown	22844714	22845611	4974	-	.	ID="RND-6_FAMILY-16091";Tend="2059";Tstart="1030";shortTE="F";uid="7cd82424-4096-4938-96ed-89518305468f"
CAJEWF010000005.1	RepeatMasker	Unknown	7260721	7261076	1765	-	.	ID="RND-1_FAMILY-257";Tend="1207";Tstart="878";shortTE="F";uid="33c8cb87-fd63-4fb0-875a-2110d95fb134"
CAJEWF010000005.1	RepeatMasker	DNA/Kolobok	5998780	5998980	430	-	.	ID="RND-6_FAMILY-1166";Tend="1751";Tstart="1552";shortTE="F";uid="9143d313-73df-42e7-bbcb-42ea2025288e"
CAJEWF010000005.1	RepeatMasker	DNA/CMC	20835396	20835708	1604	-	.	ID="enspm-n1_bta";Tend="224";Tstart="1";shortTE="F";uid="0eb9c813-9201-468d-9a8f-716d999f00cf"
CAJEWF010000005.1	RepeatMasker	LTR/Gypsy	24196064	24196297	442	-	.	ID="RND-6_FAMILY-417";Tend="1257";Tstart="951";shortTE="F";uid="13732541-0536-4cf3-bb2f-ff79ec836843"
CAJEWF010000005.1	RepeatMasker	DNA/hAT?	10704350	10704603	1019	-	.	ID="RND-5_FAMILY-1166";Tend="2476";Tstart="2214";shortTE="F";uid="02466041-2039-4509-b8d0-1238c349856c"
CAJEWF010000005.1	RepeatMasker	Unknown	3269243	3269361	845	-	.	ID="RND-6_FAMILY-1750";Tend="973";Tstart="853";shortTE="F";uid="56400cf9-bd40-454a-b209-e467a21a0897"
CAJEWF010000005.1	RepeatMasker	DNA/PIF-Harbinger	21983381	21983630	1695	-	.	ID="RND-4_FAMILY-1090";Tend="1193";Tstart="945";shortTE="F";uid="d99b1821-bac5-4039-9eb5-a72e2f6c1916"
CAJEWF010000005.1	RepeatMasker	DNA	3801423	3801662	1568	-	.	ID="RND-1_FAMILY-234";Tend="1184";Tstart="938";shortTE="F";uid="e8a8025d-bc4e-41ce-ac88-001eb5fc55e1"
CAJEWF010000005.1	RepeatMasker	Unknown	407710	407851	513	-	.	ID="RND-1_FAMILY-37";Tend="1040";Tstart="898";shortTE="F";uid="67fe4638-927a-4cac-bcd0-1fe9ad21c340"
CAJEWF010000005.1	RepeatMasker	DNA/Zator	6905446	6905582	491	-	.	ID="RND-6_FAMILY-2114";Tend="2419";Tstart="2277";shortTE="F";uid="4f0294f7-cebd-4d0e-9723-72f97829b718"
CAJEWF010000005.1	RepeatMasker	LTR/Gypsy	18938155	18938439	815	-	.	ID="RND-5_FAMILY-56";Tend="596";Tstart="312";shortTE="F";uid="5def6f7c-ca67-40a9-aee0-2ca66d33553a"
CAJEWF010000005.1	RepeatMasker	DNA	13005022	13005233	760	-	.	ID="DNA-11_BTA";Tend="547";Tstart="334";shortTE="F";uid="e36c90a2-05c4-47a1-950b-814aaff7b23a"
CAJEWF010000005.1	RepeatMasker	LINE/RTE-BovB	11138316	11138518	690	-	.	ID="RND-6_FAMILY-7272";Tend="3983";Tstart="3772";shortTE="F";uid="52dd06a9-eb3e-436e-a758-7942c24f8dfa"
CAJEWF010000005.1	RepeatMasker	Unknown	5663224	5663345	505	-	.	ID="RND-6_FAMILY-9617";Tend="938";Tstart="817";shortTE="F";uid="4a34b2ad-4cbc-4278-b48e-2e8d10b728f1"
CAJEWF010000005.1	RepeatMasker	Unknown	12240025	12240163	470	-	.	ID="RND-4_FAMILY-1879";Tend="1048";Tstart="899";shortTE="F";uid="eca9ac66-f830-4701-a348-fedd23b7f542"
CAJEWF010000005.1	RepeatMasker	DNA/CMC-Chapaev-3	5476428	5476576	1297	-	.	ID="RND-6_FAMILY-649";Tend="1910";Tstart="1762";shortTE="F";uid="e7d2ca4b-31d4-4f31-a0b4-0c2e4b09a3b6"
CAJEWF010000005.1	RepeatMasker	DNA/TcMar-Tc1	12476427	12476754	1839	-	.	ID="RND-1_FAMILY-152";Tend="1630";Tstart="1300";shortTE="F";uid="55681577-2021-4bb2-850b-06c8f949c341"
CAJEWF010000005.1	RepeatMasker	Unknown	8351981	8352224	1002	-	.	ID="RND-5_FAMILY-167";Tend="792";Tstart="541";shortTE="F";uid="48a5e4e3-b140-4486-bcbd-23173e8e0084"
CAJEWF010000005.1	RepeatMasker	LINE/I	2655775	2655925	631	-	.	ID="NIMB-1_BTA";Tend="5571";Tstart="5419";shortTE="F";uid="6edc7da2-4df0-4dc3-884e-2e462a95af62"
CAJEWF010000005.1	RepeatMasker	DNA	11311393	11311684	1912	-	.	ID="DNA-11_BTA";Tend="551";Tstart="265";shortTE="F";uid="91c87e84-34ac-4a8c-b6b0-36e17bbe0f87"
CAJEWF010000005.1	RepeatMasker	DNA	17107622	17108032	1326	-	.	ID="DNA-10_BTA";Tend="434";Tstart="25";shortTE="F";uid="f32744d4-ecae-4023-a96e-3b36a008d431"
CAJEWF010000005.1	RepeatMasker	DNA/Sola-2	687173	687394	887	-	.	ID="RND-1_FAMILY-227";Tend="1835";Tstart="1610";shortTE="F";uid="dbe41e34-1be3-4827-947a-4bee3576e585"
CAJEWF010000005.1	RepeatMasker	Unknown	22620943	22621107	791	-	.	ID="RND-6_FAMILY-1119";Tend="1321";Tstart="1153";shortTE="F";uid="f1eff565-11e0-42a1-96d3-6835a534ef5d"
CAJEWF010000005.1	RepeatMasker	DNA/hAT-Tip100	7078689	7078963	1766	-	.	ID="RND-6_FAMILY-968";Tend="5453";Tstart="5182";shortTE="F";uid="6804c092-7808-4bc1-8562-2bce086331c4"
CAJEWF010000005.1	RepeatMasker	Unknown	5638669	5638932	477	-	.	ID="RND-6_FAMILY-2688";Tend="1233";Tstart="947";shortTE="F";uid="21682c7a-3ae6-488e-9fa4-702b2a7c79b1"
CAJEWF010000005.1	RepeatMasker	Unknown	1896170	1896431	1428	-	.	ID="RND-1_FAMILY-36";Tend="1211";Tstart="951";shortTE="F";uid="8c5b9e3d-6c63-4352-8ecc-1f0b4d35043e"
CAJEWF010000005.1	RepeatMasker	Unknown	15936007	15936161	1134	-	.	ID="RND-1_FAMILY-27";Tend="1066";Tstart="909";shortTE="F";uid="3c6e6b24-e960-41ae-a6d5-955e89819f4d"
CAJEWF010000005.1	RepeatMasker	LINE/RTE-BovB	3168595	3168754	1239	-	.	ID="RND-5_FAMILY-771";Tend="3466";Tstart="3307";shortTE="F";uid="43198e81-1eb2-4f1b-93ee-99ad79ce02d8"
CAJEWF010000005.1	RepeatMasker	DNA/hAT-Tip100	20965062	20965427	1119	-	.	ID="RND-1_FAMILY-5";TEgroup="ctg_5%7CRND-1_FAMILY-5%7C4";Tend="2264";Tstart="1562";shortTE="F";uid="2d033d12-97f0-4259-b685-140b0f0ed7b6"
CAJEWF010000005.1	RepeatMasker	DNA/TcMar-Tc1	7323778	7324429	3340	-	.	ID="MARINER-N2_BTA";Tend="642";Tstart="1";shortTE="F";uid="0ea35380-7742-44fe-a053-c19d69e6403a"
CAJEWF010000005.1	RepeatMasker	LINE/I	9822537	9822710	1003	-	.	ID="RND-6_FAMILY-3469";Tend="3135";Tstart="2971";shortTE="F";uid="f0496307-5d90-43d0-86d8-e633072d8ebd"
CAJEWF010000005.1	RepeatMasker	DNA/PIF-Harbinger	17970489	17970703	1410	-	.	ID="RND-4_FAMILY-1090";Tend="1436";Tstart="1223";shortTE="F";uid="df13b13d-2ccc-4f39-865a-45f5e5554898"
CAJEWF010000005.1	RepeatMasker	LTR/Gypsy	499595	500648	8879	-	.	ID="RND-5_FAMILY-3624";Tend="1825";Tstart="771";shortTE="F";uid="22e62d10-bc3b-473a-bc24-45da52da460c"
CAJEWF010000005.1	RepeatMasker	DNA	19535042	19535409	1736	-	.	ID="DNA-1_BTA";Tend="504";Tstart="139";shortTE="F";uid="c0e6e756-e664-44a3-b2df-1fa6319b301b"
CAJEWF010000005.1	RepeatMasker	DNA	13376724	13376974	987	-	.	ID="DNA-11_BTA";Tend="551";Tstart="286";shortTE="F";uid="479584c8-eafa-4ae4-ad17-18dd248ff2fd"
CAJEWF010000005.1	RepeatMasker	DNA/CMC-EnSpm	16112769	16112973	1062	-	.	ID="RND-2_FAMILY-41";Tend="1262";Tstart="1000";shortTE="F";uid="ba2d5f08-82ca-48bb-96a3-be17f6b3a532"
CAJEWF010000005.1	RepeatMasker	Unknown	14221713	14222021	2371	-	.	ID="RND-6_FAMILY-1107";Tend="1195";Tstart="868";shortTE="F";uid="94f08748-7711-4a2b-98a6-8fa34b06c88a"
CAJEWF010000005.1	RepeatMasker	DNA/CMC-EnSpm	20813668	20813913	1599	-	.	ID="RND-4_FAMILY-2404";Tend="1180";Tstart="925";shortTE="F";uid="044426ec-f851-4bb2-94e8-fd1434f5ac18"
CAJEWF010000005.1	RepeatMasker	LINE/R1	1869919	1870050	512	-	.	ID="RND-6_FAMILY-1163";Tend="7048";Tstart="6926";shortTE="F";uid="8d8e78f5-ab42-4223-b40e-8a70ed78742e"
CAJEWF010000005.1	RepeatMasker	DNA	8199442	8199653	693	-	.	ID="dna-5_bta";Tend="199";Tstart="3";shortTE="F";uid="20a35fa7-a078-4063-b1ab-56e664f6c25e"
CAJEWF010000005.1	RepeatMasker	DNA/hAT-Tip100	17239114	17239378	1964	-	.	ID="RND-6_FAMILY-968";Tend="5451";Tstart="5185";shortTE="F";uid="b92a29f9-3ff7-4f4a-abee-95eae41ed7cc"
CAJEWF010000005.1	RepeatMasker	DNA	7889903	7890164	840	-	.	ID="RND-6_FAMILY-1167";Tend="439";Tstart="184";shortTE="F";uid="e312cbbd-20b5-43d0-bf77-8828946702cb"
CAJEWF010000005.1	RepeatMasker	DNA	11539778	11540033	1542	-	.	ID="RND-1_FAMILY-59";Tend="1242";Tstart="984";shortTE="F";uid="1adac353-5c26-4560-96b6-92f1c7b7b4f0"
CAJEWF010000005.1	RepeatMasker	DNA/CMC-EnSpm	18848475	18848721	1605	-	.	ID="RND-2_FAMILY-41";Tend="1257";Tstart="1002";shortTE="F";uid="b553e932-c0f8-42d5-88e8-adf2e79f64a9"
CAJEWF010000005.1	RepeatMasker	Unknown	12477538	12477699	887	-	.	ID="RND-3_FAMILY-154";Tend="1151";Tstart="960";shortTE="F";uid="d4504fb3-fa8d-4496-9409-ccc1eda85bb9"
CAJEWF010000005.1	RepeatMasker	LTR/Pao	22531971	22532310	2034	-	.	ID="RND-4_FAMILY-3020";Tend="1209";Tstart="877";shortTE="F";uid="90022965-7731-45f1-ab27-467b43d2223d"
CAJEWF010000005.1	RepeatMasker	DNA/hAT-Tip100	11177294	11177492	1068	-	.	ID="RND-6_FAMILY-2154";Tend="1090";Tstart="891";shortTE="F";uid="4d1a8bbb-795e-4752-b231-0ab3aaa46ee1"
CAJEWF010000005.1	RepeatMasker	DNA/CMC-EnSpm	19741828	19741944	442	-	.	ID="RND-6_FAMILY-10965";Tend="1037";Tstart="921";shortTE="F";uid="85cf6f9b-2bc4-4a96-b671-5a3b53d2e2d4"
CAJEWF010000005.1	RepeatMasker	DNA/CMC	3624684	3625838	10102	-	.	ID="RND-5_FAMILY-881";Tend="1956";Tstart="804";shortTE="F";uid="355c3c45-5b5a-4030-9abe-03f7ea2bf6ff"
CAJEWF010000005.1	RepeatMasker	Unknown	3311701	3312011	569	-	.	ID="RND-4_FAMILY-315";Tend="1338";Tstart="943";shortTE="F";uid="3313b988-aefc-4ae3-85f7-efbea8987f92"
CAJEWF010000005.1	RepeatMasker	DNA/MULE-MuDR	1254451	1255326	6517	-	.	ID="RND-6_FAMILY-6064";Tend="1652";Tstart="830";shortTE="F";uid="27eb2fc9-ed83-4c33-8453-225210760ccf"
CAJEWF010000005.1	RepeatMasker	DNA	11830441	11830640	1314	-	.	ID="dna-4_bta";Tend="165";Tstart="1";shortTE="F";uid="28d495c7-123b-45b7-bef2-e7a4bdd0f662"
CAJEWF010000005.1	RepeatMasker	Unknown	17904041	17906787	14869	-	.	ID="RND-6_FAMILY-2512";Tend="3493";Tstart="763";shortTE="F";uid="0c278930-a58d-49ab-92d5-19030f333841"
CAJEWF010000005.1	RepeatMasker	Unknown	4663215	4663602	445	-	.	ID="REP-6_LMI";Tend="3705";Tstart="3346";shortTE="F";uid="0f72d274-9722-49d0-a019-f419242e0ac1"
CAJEWF010000005.1	RepeatMasker	DNA/TcMar-Tc1	2936423	2936581	1049	-	.	ID="RND-1_FAMILY-152";Tend="1475";Tstart="1312";shortTE="F";uid="a98f2d86-46fe-4a95-99c2-3433872ad662"
CAJEWF010000005.1	RepeatMasker	DNA/CMC	19267784	19267908	471	-	.	ID="RND-1_FAMILY-304";Tend="2784";Tstart="2653";shortTE="F";uid="00496731-f1f0-4691-8b44-3abae3ef361a"
CAJEWF010000005.1	RepeatMasker	LTR/Gypsy	15867088	15867219	415	-	.	ID="RND-6_FAMILY-4518";Tend="1153";Tstart="1023";shortTE="F";uid="68cb3602-7ed1-49a2-90a6-4ac20d007f3d"
CAJEWF010000005.1	RepeatMasker	DNA	3624508	3624631	902	-	.	ID="RND-1_FAMILY-532";Tend="6378";Tstart="6250";shortTE="F";uid="635cef8f-0a16-44bf-bb24-51ab27b4fe05"
CAJEWF010000005.1	RepeatMasker	DNA/Crypton-V	24690208	24690910	3762	-	.	ID="RND-1_FAMILY-936";Tend="1624";Tstart="923";shortTE="F";uid="60ba164c-30b3-4d89-8785-e978453824c3"
CAJEWF010000005.1	RepeatMasker	LTR/Gypsy	4629722	4630757	9131	-	.	ID="RND-5_FAMILY-3624";Tend="1807";Tstart="780";shortTE="F";uid="fbbea233-11ab-46a6-80cd-9effdfffacea"
CAJEWF010000005.1	RepeatMasker	LTR/Gypsy	10948726	10948944	522	-	.	ID="RND-4_FAMILY-31";Tend="1102";Tstart="849";shortTE="F";uid="7e7b2e28-c03c-4b3c-ba25-bd9ec6af0013"
CAJEWF010000005.1	RepeatMasker	DNA/CMC	16061198	16061410	1645	-	.	ID="RND-1_FAMILY-303";Tend="1125";Tstart="910";shortTE="F";uid="49f06ef9-8b3a-414a-837f-8885f29e7311"
CAJEWF010000005.1	RepeatMasker	DNA	10653581	10653917	1482	-	.	ID="RND-5_FAMILY-149";Tend="1356";Tstart="1002";shortTE="F";uid="9f3f15ef-cf3a-4a9c-8acb-074d0b3afaa9"
CAJEWF010000005.1	RepeatMasker	LTR/Gypsy	14035716	14036016	2084	-	.	ID="RND-3_FAMILY-488";Tend="1099";Tstart="806";shortTE="F";uid="8a35dca1-6f23-40c4-9789-540a56a94604"
CAJEWF010000005.1	RepeatMasker	DNA	11641371	11641653	1467	-	.	ID="RND-4_FAMILY-1911";Tend="1192";Tstart="919";shortTE="F";uid="14f27a91-f00d-418e-bbbe-f7a0176ff871"
CAJEWF010000005.1	RepeatMasker	Unknown	4379952	4380140	428	-	.	ID="RND-3_FAMILY-243";Tend="1862";Tstart="1675";shortTE="F";uid="282bb0b5-3b6b-4428-a9a9-af3225e42e47"
CAJEWF010000005.1	RepeatMasker	LTR/Gypsy	12104824	12105117	1435	-	.	ID="RND-6_FAMILY-1646";Tend="1503";Tstart="1244";shortTE="F";uid="716dee8c-d5dc-455d-a599-953def11ccb4"
CAJEWF010000005.1	RepeatMasker	DNA	1634841	1635111	1324	-	.	ID="DNA-11_BTA";Tend="277";Tstart="1";shortTE="F";uid="3bfef15d-261c-4bf8-aac3-86d6b6d8d9b6"
CAJEWF010000005.1	RepeatMasker	DNA/PIF-Harbinger	1872836	1873061	652	-	.	ID="RND-4_FAMILY-1090";Tend="1191";Tstart="950";shortTE="F";uid="43fe446d-7b63-4a02-b436-288f8eacd85e"
CAJEWF010000005.1	RepeatMasker	DNA	20784026	20801184	64878	-	.	ID="rnd-1_family-23";TEgroup="ctg_5%7Crnd-1_family-23%7C3";Tend="9370";Tstart="168";shortTE="F";uid="2af99b32-be2d-4751-ab78-4ec20b9c4448"
CAJEWF010000005.1	RepeatMasker	Unknown	12643979	12644137	1264	-	.	ID="RND-2_FAMILY-63";Tend="1028";Tstart="870";shortTE="F";uid="bd8879c1-4271-4df5-ab10-5e373926e3cd"
CAJEWF010000005.1	RepeatMasker	Unknown	4766989	4767297	422	-	.	ID="RND-5_FAMILY-1131";TEgroup="ctg_5%7CRND-5_FAMILY-1131%7C1";Tend="1168";Tstart="782";shortTE="T";uid="5abb6ddc-898f-4eba-a200-ba098f1313ff"
CAJEWF010000005.1	RepeatMasker	DNA/CMC-EnSpm	6330661	6330807	1088	-	.	ID="RND-6_FAMILY-10965";Tend="1069";Tstart="923";shortTE="F";uid="5a267ea8-19a2-4e5f-8131-60ca8dd40ed4"
CAJEWF010000005.1	RepeatMasker	LTR/Gypsy	17517376	17517782	1506	-	.	ID="RND-6_FAMILY-1646";Tend="1499";Tstart="1028";shortTE="F";uid="1e393bf0-356e-4032-8597-09d72f2a7e6d"
CAJEWF010000005.1	RepeatMasker	LINE/I	1479747	1480047	757	-	.	ID="RND-6_FAMILY-27";TEgroup="ctg_5%7CRND-6_FAMILY-27%7C1";Tend="1155";Tstart="1042";shortTE="F";uid="738c7ab5-0db8-483f-93e7-75b373d7f852"
CAJEWF010000005.1	RepeatMasker	DNA/CMC	14050679	14050945	1500	-	.	ID="RND-5_FAMILY-957";Tend="1090";Tstart="818";shortTE="F";uid="c5edbea9-cfea-4cfd-9b7e-b27ee4517fea"
CAJEWF010000005.1	RepeatMasker	DNA	1707282	1707434	754	-	.	ID="DNA-1_BTA";Tend="165";Tstart="12";shortTE="F";uid="6eca96e1-65ec-42c9-b11a-2318eb364263"
CAJEWF010000005.1	RepeatMasker	DNA	22639787	22640119	842	-	.	ID="RND-5_FAMILY-286";Tend="3568";Tstart="3238";shortTE="F";uid="9bb2b8ee-6c95-4855-9c6d-8184246d2fa5"
CAJEWF010000005.1	RepeatMasker	LTR/Gypsy	10970224	10970414	1176	-	.	ID="RND-6_FAMILY-1649";Tend="1164";Tstart="973";shortTE="F";uid="27af8bf9-bc5a-400a-8a8d-4c4d6dcfba75"
CAJEWF010000005.1	RepeatMasker	DNA/Zator	14787135	14787760	1234	-	.	ID="RND-5_FAMILY-4159";TEgroup="ctg_5%7CRND-5_FAMILY-4159%7C1";Tend="1640";Tstart="912";shortTE="F";uid="5a69a7ed-9222-4357-8776-47f9b0befe42"
CAJEWF010000005.1	RepeatMasker	Unknown	12548009	12548156	1099	-	.	ID="RND-1_FAMILY-27";Tend="1051";Tstart="904";shortTE="F";uid="1d842655-cd61-4d83-935f-9c5cda79b78b"
CAJEWF010000005.1	RepeatMasker	Unknown	11636508	11636741	1689	-	.	ID="RND-5_FAMILY-1778";Tend="1147";Tstart="913";shortTE="F";uid="584458eb-a873-4bcd-855b-cd3068294508"
CAJEWF010000005.1	RepeatMasker	Unknown	6133082	6133227	519	-	.	ID="RND-1_FAMILY-37";Tend="1059";Tstart="894";shortTE="F";uid="be0c66ca-7dfd-4c1c-86a9-4c2a07fba3c4"
CAJEWF010000005.1	RepeatMasker	DNA/TcMar-Tc1	11983616	11984692	8654	-	.	ID="mariner-n1_bta";Tend="998";Tstart="1";shortTE="F";uid="739257fd-f080-4707-8be5-54905ca7ce19"
CAJEWF010000005.1	RepeatMasker	RC/Helitron	17747010	17747403	1245	-	.	ID="RND-6_FAMILY-3076";TEgroup="ctg_5%7CRND-6_FAMILY-3076%7C2";Tend="1627";Tstart="1375";shortTE="F";uid="008a1433-21e5-41b6-b7de-30893dbbcb98"
CAJEWF010000005.1	RepeatMasker	DNA/hAT-Tip100	2581250	2581604	2278	-	.	ID="RND-5_FAMILY-3523";Tend="1115";Tstart="757";shortTE="F";uid="e301cb4c-11ee-4993-88f2-e80c0d895736"
CAJEWF010000005.1	RepeatMasker	DNA/hAT-Tip100	13799309	13799551	1729	-	.	ID="RND-6_FAMILY-6685";Tend="1069";Tstart="827";shortTE="F";uid="d2b454e2-d395-4a19-a6d3-e673b779fe2a"
CAJEWF010000005.1	RepeatMasker	RC/Helitron	22473483	22473801	1915	-	.	ID="HELITRON-1N1B_BTA";Tend="326";Tstart="8";shortTE="F";uid="b445dca5-7600-4031-9235-573cd07743ed"
CAJEWF010000005.1	RepeatMasker	LTR/Pao	22567710	22568005	1518	-	.	ID="RND-4_FAMILY-3020";Tend="1188";Tstart="902";shortTE="F";uid="3eb49848-eafd-4e65-83e0-27ab93b0f39e"
CAJEWF010000005.1	RepeatMasker	LTR/Gypsy	14605458	14605755	1194	-	.	ID="RND-6_FAMILY-1579";Tend="1000";Tstart="702";shortTE="F";uid="76c6f0fa-c556-4b49-a94d-0ed2e169e96d"
CAJEWF010000005.1	RepeatMasker	DNA	20929210	20929361	478	-	.	ID="RND-3_FAMILY-152";Tend="1120";Tstart="966";shortTE="F";uid="f9ca46b3-b70e-4f2c-9e0e-644ff4307454"
CAJEWF010000005.1	RepeatMasker	DNA/CMC	6878274	6878490	1237	-	.	ID="ENSPM-N1_BTA";Tend="228";Tstart="7";shortTE="F";uid="67d1c33a-ae0b-4b04-bb70-a12d721a38df"
CAJEWF010000005.1	RepeatMasker	Unknown	18751180	18751323	445	-	.	ID="RND-1_FAMILY-27";Tend="1048";Tstart="910";shortTE="F";uid="d2543f49-4be1-464e-8ef8-8a042585e69e"
CAJEWF010000005.1	RepeatMasker	LTR/Gypsy	17096319	17096559	762	-	.	ID="RND-3_FAMILY-443";Tend="1290";Tstart="1048";shortTE="F";uid="d7f067d3-23dd-4b78-befd-ec4a5f72cc26"
CAJEWF010000005.1	RepeatMasker	LINE/RTE-BovB	2374064	2374294	658	-	.	ID="RND-6_FAMILY-7272";Tend="3995";Tstart="3741";shortTE="F";uid="3fd21c64-2964-495e-a09e-44737a0862c0"
CAJEWF010000005.1	RepeatMasker	LTR/Gypsy	9918883	9919044	514	-	.	ID="RND-6_FAMILY-417";TEgroup="ctg_5%7CRND-6_FAMILY-417%7C1";Tend="1194";Tstart="908";shortTE="T";uid="4f23b5b8-b84f-462d-8d9a-63952bd8ec8f"
CAJEWF010000005.1	RepeatMasker	LTR/Gypsy	6304117	6304381	1838	-	.	ID="RND-1_FAMILY-255";Tend="1238";Tstart="973";shortTE="F";uid="eae1edaf-d8aa-49ef-a40c-c60f99222b9e"
CAJEWF010000005.1	RepeatMasker	DNA/TcMar-Tc1	1416908	1417121	1366	-	.	ID="RND-4_FAMILY-1919";Tend="1104";Tstart="893";shortTE="F";uid="d4ea3b01-0658-4458-8e9c-14056e16425b"
CAJEWF010000005.1	RepeatMasker	DNA/Academ-1	15695824	15696618	5603	-	.	ID="RND-6_FAMILY-350";Tend="4137";Tstart="3347";shortTE="F";uid="f6a89a0c-baf1-4b39-9f4d-9a440c31d7f0"
CAJEWF010000005.1	RepeatMasker	DNA	18692938	18693448	821	-	.	ID="DNA-4_BTA";Tend="478";Tstart="1";shortTE="F";uid="a9afc7d9-89d7-4f8f-aa64-8e6416b7b1b5"
CAJEWF010000005.1	RepeatMasker	DNA/CMC-Transib	10509747	10509909	1134	-	.	ID="RND-5_FAMILY-2303";Tend="929";Tstart="768";shortTE="F";uid="7e746531-d85b-44c5-a88a-b166ec9e4423"
CAJEWF010000005.1	RepeatMasker	DNA/Crypton-V	22624787	22625252	2479	-	.	ID="CRYPTONV-N1_BTA";Tend="2137";Tstart="1693";shortTE="F";uid="1bb94954-348e-4729-af77-6692c1b0ff3d"
CAJEWF010000005.1	RepeatMasker	DNA	8486533	8486707	423	-	.	ID="RND-6_FAMILY-2075";Tend="1054";Tstart="872";shortTE="F";uid="7ceac969-016b-476f-844f-f452720ee5e6"
CAJEWF010000005.1	RepeatMasker	DNA	16913192	16914040	4464	-	.	ID="rnd-5_family-3769";Tend="2709";Tstart="2113";shortTE="F";uid="28598686-9a68-47d6-9861-5a035fc81afc"
CAJEWF010000005.1	RepeatMasker	DNA/CMC	11622567	11622792	1956	-	.	ID="ENSPM-N1_BTA";Tend="227";Tstart="1";shortTE="F";uid="8ca1b313-ecb8-4611-a3b9-7adc338df9f7"
CAJEWF010000005.1	RepeatMasker	Unknown	5731226	5731491	1629	-	.	ID="RND-1_FAMILY-545";Tend="1220";Tstart="955";shortTE="F";uid="c4108fcd-24f9-4bf5-8348-b4a87e8d81bf"
CAJEWF010000005.1	RepeatMasker	DNA	2022332	2022735	2831	-	.	ID="RND-1_FAMILY-86";Tend="1364";Tstart="961";shortTE="F";uid="0ecf3e45-83d8-4734-9c6a-e26c1f90c996"
CAJEWF010000005.1	RepeatMasker	DNA/CMC-Chapaev-3	2123792	2124045	667	-	.	ID="RND-6_FAMILY-10088";Tend="1804";Tstart="1547";shortTE="F";uid="d46c5515-3b3f-4c32-ac42-d71c8ef34cb6"
CAJEWF010000005.1	RepeatMasker	LTR/Gypsy	1418604	1418885	1814	-	.	ID="RND-4_FAMILY-31";Tend="1128";Tstart="841";shortTE="F";uid="e8c3e2d2-9219-46a0-9e27-373fd7b49bd9"
CAJEWF010000005.1	RepeatMasker	DNA/hAT?	525298	525652	2456	-	.	ID="RND-6_FAMILY-2385";Tend="1331";Tstart="971";shortTE="F";uid="8191e13a-1707-425b-b1fc-fb134efc0513"
CAJEWF010000005.1	RepeatMasker	LINE/R1	7838852	7839007	623	-	.	ID="RND-6_FAMILY-1164";Tend="2909";Tstart="2751";shortTE="F";uid="35e423a3-9586-49f4-9a3f-3f71ea4308e4"
CAJEWF010000005.1	RepeatMasker	LINE/I-Jockey	21510699	21511103	2251	-	.	ID="RND-1_FAMILY-240";Tend="1237";Tstart="837";shortTE="F";uid="e8e0191d-0fe3-47e1-9f30-b7424a4261c0"
CAJEWF010000005.1	RepeatMasker	Unknown	21945125	21945430	2144	-	.	ID="RND-6_FAMILY-1247";Tend="1304";Tstart="990";shortTE="F";uid="22877bb0-c82a-4779-84c2-2daed56c3d8f"
CAJEWF010000005.1	RepeatMasker	DNA/PIF-Harbinger	8756270	8756493	1446	-	.	ID="RND-4_FAMILY-1090";Tend="1173";Tstart="950";shortTE="F";uid="8f880688-c286-4bff-9621-54b56c106881"
CAJEWF010000005.1	RepeatMasker	LTR/Gypsy	18537803	18538054	1311	-	.	ID="RND-6_FAMILY-1646";Tend="1498";Tstart="1248";shortTE="F";uid="c0ff6897-178b-4822-9cf9-51e3c2c4df1f"
CAJEWF010000005.1	RepeatMasker	DNA	14557168	14557512	1703	-	.	ID="RND-5_FAMILY-3187";TEgroup="ctg_5%7CRND-5_FAMILY-3187%7C1";Tend="1302";Tstart="860";shortTE="F";uid="a71a4a93-39b4-4b9d-a0bb-93e50e560c98"
CAJEWF010000005.1	RepeatMasker	DNA	18228395	18228528	551	-	.	ID="RND-4_FAMILY-1911";Tend="1189";Tstart="1068";shortTE="F";uid="bdea6282-38fb-40e0-a99c-84d39450909b"
CAJEWF010000005.1	RepeatMasker	Unknown	19368461	19368627	1004	-	.	ID="RND-1_FAMILY-37";Tend="1067";Tstart="893";shortTE="F";uid="228e38da-dd0c-41d6-8edb-a6c4589d72e7"
CAJEWF010000005.1	RepeatMasker	DNA/CMC-EnSpm	22968590	22968714	730	-	.	ID="RND-6_FAMILY-6392";Tend="825";Tstart="701";shortTE="F";uid="aef35743-8b51-49f0-b159-f85c6c872906"
CAJEWF010000005.1	RepeatMasker	DNA/hAT-hATm	13748411	13748680	1841	-	.	ID="RND-6_FAMILY-7639";Tend="2553";Tstart="2290";shortTE="F";uid="dd6338bc-58d0-4e32-89da-c070434a3686"
CAJEWF010000005.1	RepeatMasker	DNA/hAT-Tip100	5609133	5609344	812	-	.	ID="RND-5_FAMILY-3523";Tend="857";Tstart="669";shortTE="F";uid="1ffd41b6-d55f-4841-bb31-7a27f2a478e5"
CAJEWF010000005.1	RepeatMasker	DNA/hAT-Tip100	2516702	2517448	4562	-	.	ID="HAT-N2_BTA";Tend="825";Tstart="1";shortTE="F";uid="0b084930-cbf3-4c94-9d9e-42d1f2375b42"
CAJEWF010000005.1	RepeatMasker	DNA/hAT?	11276514	11276677	791	-	.	ID="RND-5_FAMILY-1660";Tend="1030";Tstart="869";shortTE="F";uid="d4914614-5fcc-405c-9cf2-3996245dc39e"
CAJEWF010000005.1	RepeatMasker	DNA/hAT-hAT5	1402096	1402273	853	-	.	ID="RND-5_FAMILY-1384";Tend="1181";Tstart="1003";shortTE="F";uid="794b4940-823b-49e2-8919-4d2781bddbef"
CAJEWF010000005.1	RepeatMasker	DNA/PIF-Harbinger	9992125	9992392	1233	-	.	ID="RND-4_FAMILY-1090";Tend="1193";Tstart="927";shortTE="F";uid="59c64092-fb48-487d-8821-a7d2b2b48e6c"
CAJEWF010000005.1	RepeatMasker	DNA	15974343	15974613	871	-	.	ID="dna-5_bta";Tend="236";Tstart="2";shortTE="F";uid="5454bb7f-c865-4ed7-aedf-3d1a6a526b0a"
CAJEWF010000005.1	RepeatMasker	DNA/Sola-2	8954977	8959111	15714	-	.	ID="RND-6_FAMILY-7106";TEgroup="ctg_5%7CRND-6_FAMILY-7106%7C1";Tend="5007";Tstart="534";shortTE="F";uid="0b40c8a9-9e86-409e-a5f6-403e113c52ce"
CAJEWF010000005.1	RepeatMasker	DNA/CMC	24446485	24446625	973	-	.	ID="RND-6_FAMILY-10979";Tend="625";Tstart="488";shortTE="F";uid="3d5a4a1f-3e90-4164-8bd2-250ad1fed9ee"
CAJEWF010000005.1	RepeatMasker	DNA	22539450	22541392	14266	-	.	ID="DNA-3_BTA";Tend="1976";Tstart="1";shortTE="F";uid="9fb2edcb-5896-4652-b59d-c807145689a9"
CAJEWF010000005.1	RepeatMasker	DNA/CMC-EnSpm	7541705	7541961	1764	-	.	ID="RND-1_FAMILY-56";Tend="1151";Tstart="899";shortTE="F";uid="2c73d253-a6c5-45c3-ae82-bcf92c3e239c"
CAJEWF010000005.1	RepeatMasker	Unknown	3860039	3860204	700	-	.	ID="RND-4_FAMILY-315";Tend="1177";Tstart="1004";shortTE="F";uid="9fd1563f-99c2-4e59-8f85-ff328f019963"
CAJEWF010000005.1	RepeatMasker	DNA/Kolobok	19738892	19739364	3410	-	.	ID="RND-6_FAMILY-6547";Tend="1102";Tstart="648";shortTE="F";uid="2ca40a06-b94c-459a-bfd8-e74a749fd7d2"
CAJEWF010000005.1	RepeatMasker	Unknown	6525901	6526071	415	-	.	ID="RND-1_FAMILY-217";Tend="1222";Tstart="1051";shortTE="F";uid="7e093ecc-735a-43e5-bc4c-e97dc6b574f2"
CAJEWF010000005.1	RepeatMasker	Unknown	6049805	6049950	961	-	.	ID="RND-1_FAMILY-27";Tend="1052";Tstart="907";shortTE="F";uid="a644a5a6-1114-4b37-b896-6a02e2e9cf51"
CAJEWF010000005.1	RepeatMasker	LTR/Gypsy	14460077	14460213	599	-	.	ID="RND-6_FAMILY-417";Tend="1164";Tstart="1024";shortTE="F";uid="4a0bf434-aa5a-45c7-a386-7d551f30acc8"
CAJEWF010000005.1	RepeatMasker	DNA/CMC-EnSpm	13460663	13460901	1605	-	.	ID="RND-1_FAMILY-56";Tend="1131";Tstart="893";shortTE="F";uid="d7f2d117-ac10-4ccf-9f93-0f27b4356886"
CAJEWF010000005.1	RepeatMasker	Unknown	4922319	4922649	1287	-	.	ID="RND-3_FAMILY-763";Tend="1241";Tstart="913";shortTE="F";uid="bde3fbe6-f15a-4933-9466-a41d885e93dc"
CAJEWF010000005.1	RepeatMasker	DNA/CMC	5964245	5964455	1207	-	.	ID="RND-6_FAMILY-5287";Tend="1124";Tstart="910";shortTE="F";uid="0b683d5b-2182-420d-b306-4ad923460a5c"
CAJEWF010000005.1	RepeatMasker	DNA/CMC	24451357	24451537	506	-	.	ID="ENSPM-N2_BTA";Tend="204";Tstart="4";shortTE="F";uid="b6dc7888-f61d-411c-8be6-3254633a3df2"
CAJEWF010000005.1	RepeatMasker	Unknown	12082651	12082782	451	-	.	ID="RND-1_FAMILY-78";Tend="1076";Tstart="945";shortTE="F";uid="766e8501-31bc-4d6e-95f2-cefe258b68cf"
CAJEWF010000005.1	RepeatMasker	DNA	9979181	9979377	841	-	.	ID="RND-6_FAMILY-1215";Tend="332";Tstart="130";shortTE="F";uid="50d4a24c-9745-41ed-afde-a6d595e38547"
CAJEWF010000005.1	RepeatMasker	Unknown	19311155	19311828	2999	-	.	ID="RND-6_FAMILY-1025";TEgroup="ctg_5%7CRND-6_FAMILY-1025%7C1";Tend="1727";Tstart="840";shortTE="F";uid="85743aa1-dffb-4b85-ac21-22651e466a14"
CAJEWF010000005.1	RepeatMasker	DNA/CMC	15962732	15963031	1260	-	.	ID="RND-1_FAMILY-81";Tend="1260";Tstart="950";shortTE="F";uid="6867596b-63d4-4168-83e2-54ade3fc99d9"
CAJEWF010000005.1	RepeatMasker	Unknown	9578839	9579092	720	-	.	ID="RND-6_FAMILY-1750";TEgroup="ctg_5%7CRND-6_FAMILY-1750%7C1";Tend="988";Tstart="824";shortTE="F";uid="08de9cc6-a941-408f-be0c-3b66a1400e61"
CAJEWF010000005.1	RepeatMasker	LTR/Gypsy	22232849	22233082	1053	-	.	ID="RND-6_FAMILY-1646";Tend="1505";Tstart="1239";shortTE="F";uid="e7c31aa2-4973-4185-aa0e-58d66e1f7763"
CAJEWF010000005.1	RepeatMasker	DNA/CMC	22440396	22440625	1682	-	.	ID="RND-5_FAMILY-957";Tend="1087";Tstart="857";shortTE="F";uid="d613acbe-c505-43e3-904d-f59d7b978219"
CAJEWF010000005.1	RepeatMasker	Unknown	10705307	10705454	518	-	.	ID="RND-6_FAMILY-6753";Tend="1602";Tstart="1454";shortTE="F";uid="bbba016e-eb2b-435e-b2da-b967039e2bf4"
CAJEWF010000005.1	RepeatMasker	Unknown	23640948	23641323	2967	-	.	ID="RND-6_FAMILY-185";Tend="1377";Tstart="1002";shortTE="F";uid="3b244de5-8791-459e-a53c-b7b2d3f68f1d"
CAJEWF010000005.1	RepeatMasker	Unknown	13660402	13660679	1182	-	.	ID="RND-5_FAMILY-5134";Tend="1100";Tstart="845";shortTE="F";uid="db79944c-d0e6-4664-a1b0-65fe463ca6a9"
CAJEWF010000005.1	RepeatMasker	DNA/hAT-Tip100	15273238	15273463	634	-	.	ID="HAT-N7_BTA";Tend="605";Tstart="398";shortTE="F";uid="89128fea-55e7-4018-bf21-afb7b747abce"
CAJEWF010000005.1	RepeatMasker	DNA/Crypton-V	11957020	11957242	1639	-	.	ID="RND-6_FAMILY-4297";Tend="1127";Tstart="905";shortTE="F";uid="72fd587b-b4a1-434c-a19e-b2e4dc358eb6"
CAJEWF010000005.1	RepeatMasker	DNA/PIF-Spy	15041472	15041665	693	-	.	ID="ISL2EU-2_BTA";Tend="186";Tstart="1";shortTE="F";uid="53166ab7-ad76-4173-95ee-ce113b9db9c0"
CAJEWF010000005.1	RepeatMasker	DNA	2452170	2452422	1487	-	.	ID="RND-4_FAMILY-211";Tend="1324";Tstart="1072";shortTE="F";uid="2823bb21-9319-4a27-97b0-50e1fab4222c"
CAJEWF010000005.1	RepeatMasker	DNA/CMC	13231311	13231620	2643	-	.	ID="RND-1_FAMILY-81";Tend="1257";Tstart="949";shortTE="F";uid="f179a940-b6e7-43f7-b0d0-768199a64102"
CAJEWF010000005.1	RepeatMasker	DNA/CMC	21772440	21772731	802	-	.	ID="RND-5_FAMILY-957";Tend="482";Tstart="199";shortTE="F";uid="aadde1d2-f134-4a0c-9573-1bc0ed7eb5ec"
CAJEWF010000005.1	RepeatMasker	DNA/PIF-Spy	238422	238532	721	-	.	ID="RND-6_FAMILY-1161";Tend="7252";Tstart="7144";shortTE="F";uid="7b461632-bcc2-4411-86a3-13551679bd22"
CAJEWF010000005.1	RepeatMasker	LTR/Gypsy	6304927	6305191	2001	-	.	ID="RND-5_FAMILY-56";Tend="1060";Tstart="796";shortTE="F";uid="7c9730d5-d29a-493d-98e5-3f1b493fc64a"
CAJEWF010000005.1	RepeatMasker	LTR/Gypsy	8107300	8107601	1537	-	.	ID="RND-3_FAMILY-25";Tend="1087";Tstart="821";shortTE="F";uid="bd92355b-c3ad-407c-9139-64972c76a781"
CAJEWF010000005.1	RepeatMasker	DNA	18243785	18244021	869	-	.	ID="DNA-5_BTA";Tend="255";Tstart="1";shortTE="F";uid="a5a3cf9e-fef2-441d-a642-3da7964d3ffa"
CAJEWF010000005.1	RepeatMasker	LTR/Gypsy	1118284	1118516	1039	-	.	ID="RND-6_FAMILY-1646";Tend="1502";Tstart="1244";shortTE="F";uid="794aa21b-113b-4ba0-b1ec-c6ba14914216"
CAJEWF010000005.1	RepeatMasker	Unknown	12161110	12161363	1593	-	.	ID="RND-4_FAMILY-1179";Tend="1185";Tstart="926";shortTE="F";uid="dfbb30a0-959e-4fd8-95ec-34c3fdafae9f"
CAJEWF010000005.1	RepeatMasker	DNA/hAT-Tip100	4925586	4925864	2755	-	.	ID="hat-n2_bta";Tend="781";Tstart="409";shortTE="F";uid="7219fcad-4ae5-4842-8112-dbedc561f4d4"
CAJEWF010000005.1	RepeatMasker	DNA/CMC	2951140	2951384	1512	-	.	ID="RND-1_FAMILY-3";Tend="1159";Tstart="906";shortTE="F";uid="d1800350-25b1-4cb0-b4fa-599b9494352e"
CAJEWF010000005.1	RepeatMasker	DNA/Academ-1	14052730	14052851	578	-	.	ID="RND-6_FAMILY-512";Tend="975";Tstart="853";shortTE="F";uid="64b904fa-f313-497f-8635-6334cde13a7e"
CAJEWF010000005.1	RepeatMasker	DNA/CMC-Chapaev-3	5767927	5768088	469	-	.	ID="RND-5_FAMILY-1701";Tend="1450";Tstart="1290";shortTE="F";uid="c47a70d2-110f-43fa-b250-7297e0f13421"
CAJEWF010000005.1	RepeatMasker	DNA/CMC	11425473	11425695	1776	-	.	ID="ENSPM-N1_BTA";Tend="224";Tstart="1";shortTE="F";uid="e5b63272-cfd8-4693-aa36-d640df72eea2"
CAJEWF010000005.1	RepeatMasker	DNA/Sola-2	4966839	4967159	2714	-	.	ID="RND-6_FAMILY-755";Tend="976";Tstart="656";shortTE="F";uid="7b57fc07-cbc6-4be6-a57e-69c60ad795fa"
CAJEWF010000005.1	RepeatMasker	DNA/TcMar-Tc1	10780238	10780339	460	-	.	ID="RND-1_FAMILY-487";Tend="1086";Tstart="989";shortTE="F";uid="1482ad71-eabb-4e76-b851-9f5500773c3d"
CAJEWF010000005.1	RepeatMasker	DNA/CMC-Transib	1758728	1758872	827	-	.	ID="RND-5_FAMILY-2303";Tend="932";Tstart="777";shortTE="F";uid="978b0ac7-a3db-4cdf-9c9d-6c88f9a093aa"
CAJEWF010000005.1	RepeatMasker	DNA	5068962	5069401	1062	-	.	ID="DNA-10_BTA";Tend="434";Tstart="1";shortTE="F";uid="b908cadc-1634-4a5b-82b5-5f0ac3765850"
CAJEWF010000005.1	RepeatMasker	LTR/Gypsy	4394218	4394636	2769	-	.	ID="RND-6_FAMILY-9105";Tend="1381";Tstart="966";shortTE="F";uid="f59c3aef-48bc-4d28-8ad5-81a48e44d110"
CAJEWF010000005.1	RepeatMasker	LTR/Gypsy	1108697	1108992	1839	-	.	ID="RND-6_FAMILY-1649";Tend="1405";Tstart="918";shortTE="F";uid="d50645ae-e0ab-4d7f-9efe-7d111640075a"
CAJEWF010000005.1	RepeatMasker	LTR/Gypsy	2621751	2622011	987	-	.	ID="RND-6_FAMILY-4518";Tend="1137";Tstart="875";shortTE="F";uid="7e55eb5a-b761-40fb-bc73-48838ab454ca"
CAJEWF010000005.1	RepeatMasker	RC/Helitron	8826252	8826395	570	-	.	ID="RND-6_FAMILY-12907";Tend="877";Tstart="735";shortTE="F";uid="14ba2495-cc7d-4a15-8529-f8658bc94f42"
CAJEWF010000005.1	RepeatMasker	Unknown	12850006	12850157	448	-	.	ID="RND-6_FAMILY-1831";Tend="1679";Tstart="1528";shortTE="F";uid="368b3ba6-e441-4dd7-9a73-92866a00d029"
CAJEWF010000005.1	RepeatMasker	Unknown	6282457	6282802	2066	-	.	ID="RND-1_FAMILY-377";Tend="1319";Tstart="973";shortTE="F";uid="bdd34457-8775-4ed6-a913-e6d37293f70a"
CAJEWF010000005.1	RepeatMasker	LTR/Gypsy	1957040	1957322	1596	-	.	ID="RND-6_FAMILY-4518";Tend="1136";Tstart="856";shortTE="F";uid="fb81f55b-6cff-4c19-8d3f-b7b294c52771"
CAJEWF010000005.1	RepeatMasker	DNA/CMC	8709319	8709529	1517	-	.	ID="ENSPM-N1_BTA";Tend="212";Tstart="1";shortTE="F";uid="d85a352b-b54a-4979-9918-8ce1dc44d51e"
CAJEWF010000005.1	RepeatMasker	LINE/L2	11324379	11324637	1706	-	.	ID="RND-4_FAMILY-328";Tend="1157";Tstart="899";shortTE="F";uid="1e301f5c-a45f-42f5-a068-31112eec9c51"
CAJEWF010000005.1	RepeatMasker	Unknown	13394066	13394234	1489	-	.	ID="RND-5_FAMILY-652";Tend="1092";Tstart="924";shortTE="F";uid="e36425f3-4719-4052-adeb-538a3a8825a8"
CAJEWF010000005.1	RepeatMasker	LINE/RTE-BovB	12777576	12777704	662	-	.	ID="RND-6_FAMILY-7272";Tend="4008";Tstart="3879";shortTE="F";uid="7bc84a41-dc29-425e-922d-29903445625d"
CAJEWF010000005.1	RepeatMasker	DNA/CMC	21946991	21947243	1727	-	.	ID="RND-1_FAMILY-3";Tend="1160";Tstart="908";shortTE="F";uid="c4be955e-6f01-4f24-8e6e-1e6ac46636b8"
CAJEWF010000005.1	RepeatMasker	DNA/CMC-EnSpm	15028582	15028746	447	-	.	ID="RND-6_FAMILY-4002";Tend="5451";Tstart="5292";shortTE="F";uid="fe251031-cd98-4152-a186-0c0effae1a6e"
CAJEWF010000005.1	RepeatMasker	DNA	12501140	12501392	868	-	.	ID="RND-1_FAMILY-750";Tend="1012";Tstart="760";shortTE="F";uid="d3eae514-98d7-4649-b79d-5477e3b34bf0"
CAJEWF010000005.1	RepeatMasker	DNA/hAT?	12109787	12110095	1838	-	.	ID="HAT-N6_BTA";Tend="309";Tstart="2";shortTE="F";uid="57d6af72-2aff-42eb-8052-296a18112cfb"
CAJEWF010000005.1	RepeatMasker	DNA	4166626	4167029	3157	-	.	ID="RND-4_FAMILY-244";Tend="1291";Tstart="889";shortTE="F";uid="f1f4461c-9912-4241-bd52-32c3ab7867c3"
CAJEWF010000005.1	RepeatMasker	Unknown	7683521	7683808	1529	-	.	ID="RND-1_FAMILY-502";Tend="1162";Tstart="896";shortTE="F";uid="c3f71ae6-5703-451c-b5f0-08e47ae8320d"
CAJEWF010000005.1	RepeatMasker	DNA/CMC-EnSpm	16198125	16198380	1764	-	.	ID="RND-1_FAMILY-56";Tend="1150";Tstart="894";shortTE="F";uid="31619c67-991e-4ea5-8692-18c2ab9ab0f3"
CAJEWF010000005.1	RepeatMasker	DNA	14920708	14920842	457	-	.	ID="RND-2_FAMILY-6";Tend="1098";Tstart="965";shortTE="F";uid="c821da83-0ef6-42ba-b42d-4b55e64dd08b"
CAJEWF010000005.1	RepeatMasker	Unknown	10629014	10629343	1636	-	.	ID="RND-1_FAMILY-36";Tend="1206";Tstart="847";shortTE="F";uid="6072b2bf-4f5c-418d-af32-674ffc5bcdf2"
CAJEWF010000005.1	RepeatMasker	DNA	7380195	7380603	2362	-	.	ID="RND-1_FAMILY-86";Tend="1345";Tstart="957";shortTE="F";uid="081dee86-1e6f-4e40-a700-934d34222270"
CAJEWF010000005.1	RepeatMasker	DNA/Sola-2	12171168	12171336	420	-	.	ID="RND-6_FAMILY-443";Tend="2605";Tstart="2374";shortTE="F";uid="5c86ec69-850a-4ddb-a89f-5548a813deb6"
CAJEWF010000005.1	RepeatMasker	LTR/Gypsy	23358570	23358892	2174	-	.	ID="RND-1_FAMILY-549";Tend="1166";Tstart="845";shortTE="F";uid="a5fedf64-8117-4296-bc5a-61f0ecc782cc"
CAJEWF010000005.1	RepeatMasker	DNA	11686921	11687146	1747	-	.	ID="RND-3_FAMILY-135";Tend="1163";Tstart="923";shortTE="F";uid="39aabc92-bf42-49dc-a322-9e964f21e3c2"
CAJEWF010000005.1	RepeatMasker	LTR/Gypsy	17385020	17385262	1802	-	.	ID="RND-6_FAMILY-4518";Tend="1112";Tstart="870";shortTE="F";uid="931f8d23-6715-4011-a94a-4df13c1f0bfb"
CAJEWF010000005.1	RepeatMasker	DNA/hAT-Tip100	22995935	22996205	1648	-	.	ID="RND-6_FAMILY-968";Tend="5463";Tstart="5190";shortTE="F";uid="a1beb737-053d-4f3e-ac35-4614a1b5297c"
CAJEWF010000005.1	RepeatMasker	LTR/Gypsy	14110606	14110833	809	-	.	ID="RND-6_FAMILY-417";Tend="1164";Tstart="914";shortTE="F";uid="e26720a3-0172-4886-a990-4bb7a5640ee8"
CAJEWF010000005.1	RepeatMasker	Unknown	7026156	7026329	1340	-	.	ID="RND-4_FAMILY-384";Tend="1011";Tstart="838";shortTE="F";uid="7ebb07a7-0e6b-440f-95f7-908f6e781e70"
CAJEWF010000005.1	RepeatMasker	DNA/CMC-Chapaev-3	19827955	19828106	635	-	.	ID="RND-6_FAMILY-649";Tend="1920";Tstart="1765";shortTE="F";uid="b8380486-e1e9-4300-8b5c-a1d7a8d0e311"
CAJEWF010000005.1	RepeatMasker	DNA	16914061	16914197	6780	-	.	ID="RND-5_FAMILY-3769";Tend="1948";Tstart="793";shortTE="F";uid="aabdc684-874d-4a65-8f2b-a380e9312ceb"
CAJEWF010000005.1	RepeatMasker	DNA	18099619	18099768	867	-	.	ID="DNA-11_BTA";Tend="146";Tstart="1";shortTE="F";uid="8dd2d5a7-9530-462e-9991-cf0d43a60ce3"
CAJEWF010000005.1	RepeatMasker	Unknown	316794	316958	1444	-	.	ID="RND-6_FAMILY-11";Tend="1077";Tstart="912";shortTE="F";uid="283e0503-503b-4f13-bc1d-61f3cafcf576"
CAJEWF010000005.1	RepeatMasker	Unknown	23986726	23986897	1009	-	.	ID="RND-4_FAMILY-243";Tend="1491";Tstart="1328";shortTE="F";uid="ed1e2f2a-75b2-4a1d-9422-b99cbaaa5c38"
CAJEWF010000005.1	RepeatMasker	Unknown	13743002	13743173	1481	-	.	ID="RND-5_FAMILY-652";Tend="1092";Tstart="921";shortTE="F";uid="7b66358f-4791-429d-b973-d6dc458815de"
CAJEWF010000005.1	RepeatMasker	Unknown	1093052	1093291	1358	-	.	ID="RND-1_FAMILY-40";Tend="1205";Tstart="970";shortTE="F";uid="3695f9f8-1e54-4fe3-a7f5-70811ee3656a"
CAJEWF010000005.1	RepeatMasker	Unknown	3225403	3225655	2028	-	.	ID="RND-1_FAMILY-493";Tend="1165";Tstart="913";shortTE="F";uid="f83acda4-d8fa-4dd7-b7e5-49962ea00cda"
CAJEWF010000005.1	RepeatMasker	LTR/Gypsy	4026111	4026380	1938	-	.	ID="RND-3_FAMILY-29";Tend="1081";Tstart="810";shortTE="F";uid="980b65f9-c0eb-4202-a547-420615ffc461"
CAJEWF010000005.1	RepeatMasker	DNA	24095930	24096231	793	-	.	ID="RND-6_FAMILY-9444";Tend="2778";Tstart="2495";shortTE="F";uid="ab3ace9d-5d2f-4775-a1cc-353e6651d497"
CAJEWF010000005.1	RepeatMasker	LTR/Gypsy	12084897	12085156	1357	-	.	ID="RND-6_FAMILY-417";Tend="1164";Tstart="909";shortTE="F";uid="38b3ed02-3f70-4e9d-b878-2aef3ee29e0c"
CAJEWF010000005.1	RepeatMasker	DNA/hAT?	18011640	18012305	4531	-	.	ID="HAT-N5_BTA";Tend="671";Tstart="1";shortTE="F";uid="582f564b-a72e-441f-90a4-8c31d8056ef3"
CAJEWF010000005.1	RepeatMasker	Unknown	9194191	9194300	671	-	.	ID="RND-6_FAMILY-1247";Tend="1074";Tstart="963";shortTE="F";uid="7f0d77c4-e699-4b5a-af38-e07bd30cff40"
CAJEWF010000005.1	RepeatMasker	DNA/TcMar-Tc1	4636589	4637561	2183	-	.	ID="RND-1_FAMILY-483";Tend="4289";Tstart="3247";shortTE="F";uid="fc9bc318-b7f2-4136-af19-1c3f9dc33fbe"
CAJEWF010000005.1	RepeatMasker	DNA/CMC-EnSpm	8097995	8098131	652	-	.	ID="RND-6_FAMILY-1912";Tend="1116";Tstart="968";shortTE="F";uid="537198b6-b7f9-43f4-9bbb-17418a134384"
CAJEWF010000005.1	RepeatMasker	DNA/CMC-Transib	13563872	13564001	656	-	.	ID="RND-5_FAMILY-2303";Tend="929";Tstart="793";shortTE="F";uid="ebe9db43-d903-4c71-844a-425470cb923a"
CAJEWF010000005.1	RepeatMasker	DNA	175815	176239	574	-	.	ID="RND-2_FAMILY-6";TEgroup="ctg_5%7CRND-2_FAMILY-6%7C1";Tend="1276";Tstart="983";shortTE="F";uid="713a3087-203e-46ea-a813-a71536e7d3ce"
CAJEWF010000005.1	RepeatMasker	DNA/Sola-2	13864375	13864664	1159	-	.	ID="RND-5_FAMILY-194";Tend="1329";Tstart="1038";shortTE="F";uid="63c0d662-56d6-4967-b381-0ab8bac048b9"
CAJEWF010000005.1	RepeatMasker	DNA	19619863	19619968	434	-	.	ID="RND-2_FAMILY-6";Tend="1290";Tstart="1183";shortTE="F";uid="b706b06b-1d78-4bb1-b0d9-aff1a0ea0c1e"
CAJEWF010000005.1	RepeatMasker	Unknown	3646021	3646243	441	-	.	ID="RND-5_FAMILY-2313";Tend="1604";Tstart="1382";shortTE="F";uid="4ae516ac-49d1-4e24-b233-4c74a058960b"
CAJEWF010000005.1	RepeatMasker	RC/Helitron	21027301	21027467	509	-	.	ID="RND-1_FAMILY-463";Tend="4287";Tstart="4125";shortTE="F";uid="46f02321-9c8b-4232-8d0e-d199e1256208"
CAJEWF010000005.1	RepeatMasker	Unknown	2295411	2295690	1798	-	.	ID="RND-6_FAMILY-694";Tend="1209";Tstart="928";shortTE="F";uid="f6b98191-168a-483e-bbb9-09ba1f7760cb"
CAJEWF010000005.1	RepeatMasker	Unknown	16317995	16318234	1729	-	.	ID="RND-1_FAMILY-40";Tend="1204";Tstart="965";shortTE="F";uid="139d38d1-9468-4f89-8c31-ebf0506b3ed2"
CAJEWF010000005.1	RepeatMasker	DNA	9012873	9013048	722	-	.	ID="RND-2_FAMILY-6";Tend="1301";Tstart="1125";shortTE="F";uid="72576f06-04ea-4b2d-b42c-f4aa356b1d71"
CAJEWF010000005.1	RepeatMasker	DNA/Kolobok	24447973	24448202	684	-	.	ID="KOLOBOK-N2_BTA";Tend="250";Tstart="1";shortTE="F";uid="c6ec946d-a6b1-4fef-acd3-cb12d75de6e2"
CAJEWF010000005.1	RepeatMasker	LTR/Pao	21990509	21990789	1433	-	.	ID="RND-4_FAMILY-3020";Tend="1180";Tstart="901";shortTE="F";uid="97729c5c-d671-45ad-9d8a-c6dcb9583009"
CAJEWF010000005.1	RepeatMasker	DNA/CMC	13891208	13891476	1686	-	.	ID="rnd-5_family-957";Tend="1087";Tstart="863";shortTE="F";uid="7b51795b-c5bb-4f48-a797-a9cf13e1f3e1"
CAJEWF010000005.1	RepeatMasker	DNA/TcMar-Tc1	815319	815583	742	-	.	ID="RND-1_FAMILY-889";Tend="1084";Tstart="823";shortTE="F";uid="e2654a57-27be-467b-9e8e-a5782f2fe972"
CAJEWF010000005.1	RepeatMasker	DNA/CMC-EnSpm	7378321	7378592	1378	-	.	ID="RND-6_FAMILY-737";Tend="1150";Tstart="890";shortTE="F";uid="9b29f619-a97b-44ed-8c87-770831a74a91"
CAJEWF010000005.1	RepeatMasker	DNA	1365375	1365665	760	-	.	ID="rnd-6_family-7299";Tend="3977";Tstart="3728";shortTE="F";uid="66a1ca70-22e4-43e8-b849-c0d9660467d2"
CAJEWF010000005.1	RepeatMasker	DNA	5957914	5958018	557	-	.	ID="RND-6_FAMILY-1167";Tend="2091";Tstart="1987";shortTE="F";uid="ae613549-b120-4124-9154-b0c8dcb0e00f"
CAJEWF010000005.1	RepeatMasker	LTR/Gypsy	18042791	18043047	1804	-	.	ID="RND-6_FAMILY-1649";Tend="1401";Tstart="1146";shortTE="F";uid="18b80035-49c1-47fa-82a1-b9b978d6ad1e"
CAJEWF010000005.1	RepeatMasker	Unknown	4284938	4285136	464	-	.	ID="RND-6_FAMILY-1748";Tend="950";Tstart="752";shortTE="F";uid="8ff2ae74-2f77-4d56-9fdb-1a35e0013488"
CAJEWF010000005.1	RepeatMasker	DNA	15035539	15035654	793	-	.	ID="RND-6_FAMILY-12350";Tend="1097";Tstart="980";shortTE="F";uid="47c7bcf4-5a02-4fc8-b813-9fa23aeca031"
CAJEWF010000005.1	RepeatMasker	DNA/hAT-hATm	11897806	11898088	750	-	.	ID="RND-6_FAMILY-6583";Tend="1404";Tstart="1125";shortTE="F";uid="90d426c2-f604-4b8a-8567-7235201386a6"
CAJEWF010000005.1	RepeatMasker	LTR/Gypsy	337572	337844	1170	-	.	ID="RND-3_FAMILY-25";Tend="1341";Tstart="1087";shortTE="F";uid="a7a763e6-a221-4304-93ec-3def2f2ec5b5"
CAJEWF010000005.1	RepeatMasker	Unknown	16956193	16956451	1388	-	.	ID="RND-1_FAMILY-36";Tend="1210";Tstart="947";shortTE="F";uid="bd689e74-329d-47fc-95ca-e8801ffb7a74"
CAJEWF010000005.1	RepeatMasker	Unknown	621641	622083	3373	-	.	ID="RND-4_FAMILY-21";Tend="1401";Tstart="980";shortTE="F";uid="3cd427d0-af09-4efe-8820-f6bd30271d26"
CAJEWF010000005.1	RepeatMasker	LTR/Gypsy	21726052	21726314	1419	-	.	ID="RND-6_FAMILY-1649";Tend="1406";Tstart="1144";shortTE="F";uid="faab44f8-2080-48a7-a9c8-f81e3552c3d6"
CAJEWF010000005.1	RepeatMasker	DNA/hAT?	782016	782244	894	-	.	ID="RND-6_FAMILY-24";Tend="1190";Tstart="936";shortTE="F";uid="217d56d6-3211-4d4e-876e-8143089573ef"
CAJEWF010000005.1	RepeatMasker	DNA/CMC-Transib	6236352	6236514	755	-	.	ID="RND-5_FAMILY-2303";Tend="933";Tstart="761";shortTE="F";uid="674f40be-ca97-4c89-bfe2-d38a277de30c"
CAJEWF010000005.1	RepeatMasker	DNA/CMC-Chapaev-3	16296436	16296681	728	-	.	ID="RND-5_FAMILY-1701";Tend="1550";Tstart="1287";shortTE="F";uid="fad9c0aa-e461-445b-b579-1783f794c176"
CAJEWF010000005.1	RepeatMasker	Unknown	418670	418814	495	-	.	ID="RND-1_FAMILY-27";Tend="1048";Tstart="905";shortTE="F";uid="1652b53d-5afd-4996-b353-890bad8a787b"
CAJEWF010000005.1	RepeatMasker	DNA	945936	946061	520	-	.	ID="DNA-11_BTA";Tend="277";Tstart="151";shortTE="F";uid="40b67690-6d68-4ef8-ae92-a047a4d1811d"
CAJEWF010000005.1	RepeatMasker	Unknown	213633	213937	861	-	.	ID="RND-1_FAMILY-538";Tend="1339";Tstart="1033";shortTE="F";uid="f92f7ad2-add7-4245-ba60-c3982e8cb9ee"
CAJEWF010000005.1	RepeatMasker	DNA/Academ-1	7439093	7439465	939	-	.	ID="RND-6_FAMILY-9361";TEgroup="ctg_5%7CRND-6_FAMILY-9361%7C1";Tend="2144";Tstart="673";shortTE="F";uid="e0fa72aa-65e5-4fc6-bd5e-2576249d0811"
CAJEWF010000005.1	RepeatMasker	DNA/CMC-EnSpm	19121802	19122219	2954	-	.	ID="ENSPM-N3_BTA";Tend="414";Tstart="1";shortTE="F";uid="a4980526-2675-4d2b-bb14-3ac18f6cdd0b"
CAJEWF010000005.1	RepeatMasker	LTR/Gypsy	4425278	4425709	1668	-	.	ID="RND-6_FAMILY-417";Tend="1401";Tstart="963";shortTE="F";uid="17060c15-7491-4d62-b449-c5c81cf3be26"
CAJEWF010000005.1	RepeatMasker	Unknown	13381300	13381548	1124	-	.	ID="RND-6_FAMILY-7438";Tend="1200";Tstart="920";shortTE="F";uid="05fae422-ac16-4510-ad3f-d024dc18c283"
CAJEWF010000005.1	RepeatMasker	LTR/Gypsy	3523837	3524116	1650	-	.	ID="RND-6_FAMILY-1649";Tend="1401";Tstart="1120";shortTE="F";uid="67d9fe6a-40e8-4c4f-a9d8-9f7a845c00aa"
CAJEWF010000005.1	RepeatMasker	DNA/CMC-Transib	94538	94711	1266	-	.	ID="RND-5_FAMILY-2303";Tend="938";Tstart="764";shortTE="F";uid="fa718049-c267-4637-82ed-14c63c886e4f"
CAJEWF010000005.1	RepeatMasker	LTR/Gypsy	23125280	23125641	547	-	.	ID="RND-3_FAMILY-443";Tend="1209";Tstart="839";shortTE="F";uid="37bf5ac3-0b97-4ca8-ae74-648cec21894e"
CAJEWF010000005.1	RepeatMasker	DNA	22437840	22438099	1745	-	.	ID="RND-1_FAMILY-59";Tend="1244";Tstart="982";shortTE="F";uid="c525040b-976f-4b05-b67a-f604fc54d7bc"
CAJEWF010000005.1	RepeatMasker	LTR/Gypsy	9932084	9932340	1869	-	.	ID="RND-3_FAMILY-488";Tend="1072";Tstart="813";shortTE="F";uid="03cfbe71-1aa6-403c-b612-705f2d882ca4"
CAJEWF010000005.1	RepeatMasker	LTR/Gypsy	58402	58771	434	-	.	ID="RND-6_FAMILY-1646";TEgroup="ctg_5%7CRND-6_FAMILY-1646%7C1";Tend="1505";Tstart="726";shortTE="F";uid="87179490-f09b-4ecd-a5f1-0a0a58ddb4ff"
CAJEWF010000005.1	RepeatMasker	DNA	14728110	14728342	1886	-	.	ID="RND-4_FAMILY-183";Tend="1117";Tstart="888";shortTE="F";uid="9174dae0-ba32-4b5e-bf1b-2f4d45b8fad2"
CAJEWF010000005.1	RepeatMasker	DNA	14400080	14400299	592	-	.	ID="RND-1_FAMILY-929";Tend="6022";Tstart="5807";shortTE="F";uid="7125069f-3e46-4044-a36c-cce66104bd3d"
CAJEWF010000005.1	RepeatMasker	LTR/Gypsy	7985143	7985267	513	-	.	ID="RND-6_FAMILY-18759";Tend="595";Tstart="472";shortTE="F";uid="67253fa6-af0d-48b6-9ad8-76630118646c"
CAJEWF010000005.1	RepeatMasker	LINE/L2	11997327	11999091	16338	-	.	ID="RND-1_FAMILY-232";Tend="2549";Tstart="785";shortTE="F";uid="30215956-a014-40b7-861f-74f0c6e3dcd4"
CAJEWF010000005.1	RepeatMasker	Unknown	5778646	5778887	1732	-	.	ID="RND-5_FAMILY-1778";Tend="1146";Tstart="905";shortTE="F";uid="8681f24a-3c59-4aad-975c-400ad7ab5953"
CAJEWF010000005.1	RepeatMasker	Unknown	15707025	15707273	601	-	.	ID="RND-6_FAMILY-1750";Tend="1170";Tstart="905";shortTE="F";uid="5f7c2af6-e718-4509-b1a9-2e965441dae9"
CAJEWF010000005.1	RepeatMasker	RC/Helitron	19387016	19387147	974	-	.	ID="RND-1_FAMILY-419";Tend="1106";Tstart="975";shortTE="F";uid="c74012c5-b405-4383-866a-da0cd5f5868d"
CAJEWF010000005.1	RepeatMasker	DNA/PIF-Harbinger	7750652	7750826	1001	-	.	ID="RND-4_FAMILY-1090";Tend="1456";Tstart="1283";shortTE="F";uid="d94f6d07-3a37-45de-9d65-68e6731791cc"
CAJEWF010000005.1	RepeatMasker	RC/Helitron	7379499	7380063	1615	-	.	ID="RND-4_FAMILY-1349";TEgroup="ctg_5%7CRND-4_FAMILY-1349%7C4";Tend="1312";Tstart="882";shortTE="F";uid="ef25eb35-e1bd-418c-8abb-da8ddc44d4b3"
CAJEWF010000005.1	RepeatMasker	LTR/Gypsy	23187403	23187689	1652	-	.	ID="RND-4_FAMILY-31";Tend="1131";Tstart="847";shortTE="F";uid="3e30a9a9-7c76-4251-b571-af498a8e9040"
CAJEWF010000005.1	RepeatMasker	RC/Helitron	19281171	19281402	916	-	.	ID="RND-4_FAMILY-1349";Tend="2199";Tstart="1933";shortTE="F";uid="97ffd833-10ba-44cc-b130-7a3aff52c2d4"
CAJEWF010000005.1	RepeatMasker	DNA/hAT-Tip100	12039384	12039934	1463	-	.	ID="RND-5_FAMILY-4888";TEgroup="ctg_5%7CRND-5_FAMILY-4888%7C5";Tend="1487";Tstart="1066";shortTE="F";uid="388429c1-f11e-4428-a491-02f4feef837d"
CAJEWF010000005.1	RepeatMasker	Unknown	1361265	1361425	1180	-	.	ID="RND-2_FAMILY-63";Tend="1032";Tstart="870";shortTE="F";uid="77262928-9de9-4af4-8112-10ce64cfeb1b"
CAJEWF010000005.1	RepeatMasker	LTR/Gypsy	7226206	7226467	1262	-	.	ID="RND-3_FAMILY-488";Tend="1073";Tstart="811";shortTE="F";uid="97f2b9b4-107b-4a7a-b7d3-97e084a051c9"
CAJEWF010000005.1	RepeatMasker	DNA/hAT-hAT5	17444555	17444804	1160	-	.	ID="RND-5_FAMILY-1384";Tend="1182";Tstart="899";shortTE="F";uid="56189f76-8c1f-4a3f-91f9-058988eb6f37"
CAJEWF010000005.1	RepeatMasker	DNA/PIF-Spy	18769873	18770124	630	-	.	ID="RND-6_FAMILY-7525";Tend="1176";Tstart="917";shortTE="F";uid="e9025362-ec40-4f54-aaf9-35560efe561e"
CAJEWF010000005.1	RepeatMasker	DNA/PIF-Spy	5105067	5106026	8138	-	.	ID="RND-6_FAMILY-964";Tend="1879";Tstart="921";shortTE="F";uid="04798795-be72-43ee-9a0d-dc0109136e72"
CAJEWF010000005.1	RepeatMasker	Unknown	3287731	3288119	3529	-	.	ID="RND-1_FAMILY-76";Tend="1250";Tstart="862";shortTE="F";uid="ffe04a4a-4d5a-462d-9ecd-3282d5f3c375"
CAJEWF010000005.1	RepeatMasker	DNA	12372379	12372624	604	-	.	ID="DNA-5_BTA";Tend="254";Tstart="1";shortTE="F";uid="69a2d003-d2d9-425b-baf3-13a590972955"
CAJEWF010000005.1	RepeatMasker	Unknown	8798273	8798458	453	-	.	ID="RND-4_FAMILY-227";Tend="1150";Tstart="980";shortTE="F";uid="196ae698-cafe-489d-8ec8-1d4ffea19340"
CAJEWF010000005.1	RepeatMasker	DNA	10104414	10104733	1488	-	.	ID="RND-2_FAMILY-6";Tend="1301";Tstart="967";shortTE="F";uid="116e2307-3294-4b54-94a2-e8a33abbb59c"
CAJEWF010000005.1	RepeatMasker	LTR/Gypsy	19278373	19278668	1860	-	.	ID="RND-6_FAMILY-43";Tend="1182";Tstart="916";shortTE="F";uid="5050832c-7569-47c5-8599-d240d5f88255"
CAJEWF010000005.1	RepeatMasker	RC/Helitron	3082059	3086661	7856	-	.	ID="RND-1_FAMILY-463";TEgroup="ctg_5%7CRND-1_FAMILY-463%7C1";Tend="4668";Tstart="380";shortTE="F";uid="6501f8b0-1adb-4d03-8e2f-0cd822060916"
CAJEWF010000005.1	RepeatMasker	DNA/PIF-Spy	20817916	20818199	1595	-	.	ID="ISL2EU-N2_BTA";Tend="281";Tstart="1";shortTE="F";uid="4c9d2bd9-5c8f-4d6f-bd55-5887d7d9a2e8"
CAJEWF010000005.1	RepeatMasker	DNA	7207363	7207615	1416	-	.	ID="DNA-5_BTA";Tend="255";Tstart="4";shortTE="F";uid="edba2430-3596-429a-b9a5-0e386e49ec9c"
CAJEWF010000005.1	RepeatMasker	Unknown	23766378	23766571	1116	-	.	ID="RND-2_FAMILY-63";Tend="1042";Tstart="868";shortTE="F";uid="810202ec-e892-4f89-9481-bb82984ea208"
CAJEWF010000005.1	RepeatMasker	DNA	922823	923021	1015	-	.	ID="DNA-11_BTA";Tend="275";Tstart="78";shortTE="F";uid="f432cc55-1912-4f54-b2d6-9bdbf894d664"
CAJEWF010000005.1	RepeatMasker	DNA/PIF-Spy	23303330	23303430	629	-	.	ID="RND-5_FAMILY-827";Tend="4149";Tstart="4049";shortTE="F";uid="6e8091ed-313f-4d42-a451-1e54a2b6d827"
CAJEWF010000005.1	RepeatMasker	DNA	24034883	24035300	637	-	.	ID="RND-6_FAMILY-5164";Tend="2203";Tstart="1794";shortTE="F";uid="f5d80940-9d19-4413-a630-ed61a5c26dbd"
CAJEWF010000005.1	RepeatMasker	DNA	8219723	8220242	3814	-	.	ID="DNA-1_BTA";Tend="504";Tstart="1";shortTE="F";uid="ae812ecc-e365-4a24-bb79-3a244050b7d8"
CAJEWF010000005.1	RepeatMasker	DNA/Sola-2	14413797	14413915	668	-	.	ID="RND-5_FAMILY-194";Tend="1163";Tstart="1042";shortTE="F";uid="a6d3f1ea-b8cf-4d4e-80d4-1d4f45523f8b"
CAJEWF010000005.1	RepeatMasker	LTR/Copia	11900112	11900473	846	-	.	ID="RND-4_FAMILY-537";Tend="1822";Tstart="1465";shortTE="F";uid="646a8839-f429-4f7f-824e-6cb151758c15"
CAJEWF010000005.1	RepeatMasker	DNA/CMC	12462086	12462312	1703	-	.	ID="ENSPM-N1_BTA";Tend="228";Tstart="1";shortTE="F";uid="e1e2757f-3b38-4a68-ae39-7d257a9377d8"
CAJEWF010000005.1	RepeatMasker	DNA/CMC-EnSpm	14194064	14194184	512	-	.	ID="RND-6_FAMILY-813";Tend="1119";Tstart="998";shortTE="F";uid="efcfc8bb-0a0f-4eac-acb4-e3a1632e3f46"
CAJEWF010000005.1	RepeatMasker	LTR/Pao	537707	538068	588	-	.	ID="RND-4_FAMILY-367";Tend="1513";Tstart="1159";shortTE="F";uid="d9eb6d20-b7bd-4223-9e02-07f6f4f4f544"
CAJEWF010000005.1	RepeatMasker	Unknown	9243645	9243822	1093	-	.	ID="RND-4_FAMILY-226";Tend="1223";Tstart="1043";shortTE="F";uid="2e733a10-dd0a-4ea8-bb08-d84f0275cf77"
CAJEWF010000005.1	RepeatMasker	LTR/Gypsy	9257290	9257561	1134	-	.	ID="RND-6_FAMILY-1646";Tend="1241";Tstart="969";shortTE="F";uid="b9de4dac-9a73-4b9e-989e-6d643a38115e"
CAJEWF010000005.1	RepeatMasker	Unknown	7033442	7033719	1145	-	.	ID="RND-4_FAMILY-29";Tend="1869";Tstart="1582";shortTE="F";uid="f5286c33-d83d-42c4-bc6f-998d59ac379a"
CAJEWF010000005.1	RepeatMasker	DNA	12015299	12015410	480	-	.	ID="RND-4_FAMILY-1911";Tend="951";Tstart="834";shortTE="F";uid="c78b551f-078d-42c7-8315-5a29b742ab34"
CAJEWF010000005.1	RepeatMasker	DNA	21789390	21789608	1217	-	.	ID="RND-2_FAMILY-23";Tend="1147";Tstart="920";shortTE="F";uid="378a0050-e82b-44c8-8bbb-afd721e58601"
CAJEWF010000005.1	RepeatMasker	DNA/CMC	553888	554140	2163	-	.	ID="RND-5_FAMILY-844";Tend="1106";Tstart="854";shortTE="F";uid="f0616c42-0123-4170-a7fb-3a51eb079d6c"
CAJEWF010000005.1	RepeatMasker	DNA/CMC	18534379	18534591	913	-	.	ID="RND-5_FAMILY-965";Tend="1382";Tstart="1179";shortTE="F";uid="862d13de-cfc2-44e5-b99e-3121d4dec9c1"
CAJEWF010000005.1	RepeatMasker	DNA	19575162	19575283	896	-	.	ID="DNA4-17B_BTA";Tend="122";Tstart="1";shortTE="F";uid="d909bf14-7f3e-49a5-85a9-cb9072830013"
CAJEWF010000005.1	RepeatMasker	LTR/Gypsy	13233517	13233745	502	-	.	ID="RND-6_FAMILY-1649";Tend="1237";Tstart="1034";shortTE="F";uid="b974f3b7-2bd0-4f87-8a66-3953d10470f3"
CAJEWF010000005.1	RepeatMasker	Unknown	15801670	15801841	1187	-	.	ID="RND-2_FAMILY-63";Tend="1037";Tstart="870";shortTE="F";uid="643f9288-bb13-4cf5-8214-886f3d61f665"
CAJEWF010000005.1	RepeatMasker	DNA/CMC-Transib	20682876	20683040	880	-	.	ID="RND-5_FAMILY-2303";Tend="931";Tstart="766";shortTE="F";uid="a31dc11e-8736-45d2-bfda-7fc7469046f6"
CAJEWF010000005.1	RepeatMasker	DNA/hAT-Tip100	17483342	17483487	683	-	.	ID="RND-5_FAMILY-3189";Tend="1685";Tstart="1543";shortTE="F";uid="3d7efa5f-2d8b-4a94-8907-8de30df8b9a7"
CAJEWF010000005.1	RepeatMasker	Unknown	15806393	15806675	1387	-	.	ID="RND-1_FAMILY-36";Tend="1223";Tstart="946";shortTE="F";uid="c9b6c0a5-5c6c-4214-9283-180ee81f4c70"
CAJEWF010000005.1	RepeatMasker	Unknown	4094972	4095340	1965	-	.	ID="RND-5_FAMILY-3018";Tend="1399";Tstart="1032";shortTE="F";uid="d89f4a5f-4ba1-441d-a7bd-8066506d379d"
CAJEWF010000005.1	RepeatMasker	DNA	23240926	23241206	1593	-	.	ID="DNA-11_BTA";Tend="275";Tstart="6";shortTE="F";uid="1dd00bfd-8179-4a7a-baa8-bd4a234846e3"
CAJEWF010000005.1	RepeatMasker	Unknown	25006064	25006321	1713	-	.	ID="RND-1_FAMILY-253";Tend="1134";Tstart="873";shortTE="F";uid="4f9667a4-0371-4e26-b154-95e3fc1897d6"
CAJEWF010000005.1	RepeatMasker	Unknown	5899477	5899883	3247	-	.	ID="RND-6_FAMILY-1777";Tend="1289";Tstart="884";shortTE="F";uid="5e1796bc-c797-44d9-882c-f84245bd1353"
CAJEWF010000005.1	RepeatMasker	DNA	175108	175240	1051	-	.	ID="RND-6_FAMILY-11069";Tend="1034";Tstart="902";shortTE="F";uid="2ba836f3-71d4-4370-a8c0-ba610c27870d"
CAJEWF010000005.1	RepeatMasker	Unknown	20333744	20334003	1304	-	.	ID="RND-1_FAMILY-137";Tend="1151";Tstart="890";shortTE="F";uid="bc6fbee4-95e4-4345-b74f-e0787e5d57ae"
CAJEWF010000005.1	RepeatMasker	Unknown	1130673	1130927	1636	-	.	ID="RND-3_FAMILY-154";Tend="1204";Tstart="951";shortTE="F";uid="6ae5c341-5df0-4ed7-bc8d-5ecd31439db8"
CAJEWF010000005.1	RepeatMasker	DNA/CMC-EnSpm	24394747	24394999	1363	-	.	ID="RND-2_FAMILY-41";Tend="1270";Tstart="1002";shortTE="F";uid="7258e276-f6eb-4d25-8e7a-4d266c692461"
CAJEWF010000005.1	RepeatMasker	DNA/CMC-EnSpm	2943137	2943335	422	-	.	ID="RND-6_FAMILY-5136";Tend="2653";Tstart="2459";shortTE="F";uid="dae63463-6ec4-437b-9010-6df0f8de4b8f"
CAJEWF010000005.1	RepeatMasker	DNA/CMC	18898430	18898724	1082	-	.	ID="RND-1_FAMILY-81";Tend="1256";Tstart="947";shortTE="F";uid="590add68-55c9-424c-b64d-2c910ddd7e37"
CAJEWF010000005.1	RepeatMasker	LTR/Gypsy	15104668	15104929	1888	-	.	ID="RND-6_FAMILY-1649";Tend="1402";Tstart="1140";shortTE="F";uid="2d8fcbae-ef05-4bdd-9a8c-3dee473757d0"
CAJEWF010000005.1	RepeatMasker	DNA	8385412	8385675	1799	-	.	ID="RND-5_FAMILY-2645";Tend="1267";Tstart="1007";shortTE="F";uid="7640ac9c-ff64-46e3-84ed-a8e7a204a097"
CAJEWF010000005.1	RepeatMasker	LINE/RTE-BovB	2816710	2816842	734	-	.	ID="RND-6_FAMILY-7272";Tend="4041";Tstart="3907";shortTE="F";uid="425ff11e-796a-4649-bdee-aa17b8e803c4"
CAJEWF010000005.1	RepeatMasker	DNA	19329709	19329958	1406	-	.	ID="DNA-5_BTA";Tend="250";Tstart="1";shortTE="F";uid="d82e52f4-a2af-4dfb-81dd-24b775b78b80"
CAJEWF010000005.1	RepeatMasker	Unknown	9873852	9874022	1059	-	.	ID="RND-3_FAMILY-154";Tend="1126";Tstart="960";shortTE="F";uid="ea3516ac-eefb-45e7-840f-69db7a3a47c2"
CAJEWF010000005.1	RepeatMasker	LTR/Gypsy	13299890	13300078	495	-	.	ID="RND-5_FAMILY-1051";Tend="1209";Tstart="1030";shortTE="F";uid="311347c0-3a85-43ae-93cd-c43c1268db68"
CAJEWF010000005.1	RepeatMasker	DNA/Crypton-V	12466315	12466871	1979	-	.	ID="RND-5_FAMILY-228";Tend="2233";Tstart="1663";shortTE="F";uid="ac648b4d-9c40-40d7-85d6-02cd33caab13"
CAJEWF010000005.1	RepeatMasker	Unknown	8633033	8633268	1618	-	.	ID="RND-6_FAMILY-1954";Tend="1327";Tstart="1096";shortTE="F";uid="dae094f8-d87e-4352-871a-9a99ec3752a6"
CAJEWF010000005.1	RepeatMasker	Unknown	4353946	4354102	909	-	.	ID="RND-6_FAMILY-6188";Tend="1238";Tstart="1085";shortTE="F";uid="9be5d0e7-8051-4adc-8909-70347367f126"
CAJEWF010000005.1	RepeatMasker	Unknown	15861805	15862063	1509	-	.	ID="RND-4_FAMILY-227";Tend="1238";Tstart="980";shortTE="F";uid="2a49fc1c-906b-4e14-8265-60b350041b7e"
CAJEWF010000005.1	RepeatMasker	DNA	11886412	11886597	612	-	.	ID="dna-5_bta";Tend="255";Tstart="91";shortTE="F";uid="2d277c48-1667-41fe-8960-e53dc50741ae"
CAJEWF010000005.1	RepeatMasker	Unknown	14787808	14787990	1372	-	.	ID="RND-5_FAMILY-848";Tend="1954";Tstart="1772";shortTE="F";uid="603df6ca-8f19-4401-be8b-fcb2bdc83d00"
CAJEWF010000005.1	RepeatMasker	DNA/CMC-EnSpm	18518504	18518915	3413	-	.	ID="ENSPM-N3_BTA";Tend="414";Tstart="1";shortTE="F";uid="bab50514-42eb-409a-b543-1e461dac047e"
CAJEWF010000005.1	RepeatMasker	RC/Helitron	430935	431161	1130	-	.	ID="RND-4_FAMILY-971";Tend="1223";Tstart="968";shortTE="F";uid="343f78c3-3016-4e0a-846c-7eb187464a54"
CAJEWF010000005.1	RepeatMasker	DNA/PIF-Spy	13404326	13404739	2829	-	.	ID="RND-5_FAMILY-3132";Tend="2539";Tstart="2154";shortTE="F";uid="f517f326-5b8e-46d7-9c6e-47b21b8c3fbf"
CAJEWF010000005.1	RepeatMasker	DNA/CMC-EnSpm	7518093	7518369	1239	-	.	ID="RND-6_FAMILY-2037";Tend="1561";Tstart="1259";shortTE="F";uid="01a880df-944e-427b-91d1-a4b6fc0d3c2c"
CAJEWF010000005.1	RepeatMasker	DNA/CMC-EnSpm	11030595	11030768	607	-	.	ID="RND-6_FAMILY-737";Tend="1059";Tstart="889";shortTE="F";uid="8aab31aa-a1b6-4146-a78e-a363df44fb5c"
CAJEWF010000005.1	RepeatMasker	DNA/TcMar-Tigger	17281958	17282140	1271	-	.	ID="RND-1_FAMILY-244";Tend="1060";Tstart="877";shortTE="F";uid="40c39e1a-63cd-449d-bce6-2f0133d07721"
CAJEWF010000005.1	RepeatMasker	RC/Helitron	12008746	12008921	1014	-	.	ID="HELITRON-1N1B_BTA";Tend="748";Tstart="584";shortTE="F";uid="4aa3fd21-e7c0-4bca-9f1c-b1f1f801f887"
CAJEWF010000005.1	RepeatMasker	DNA/CMC	8653843	8654066	1718	-	.	ID="ENSPM-N1_BTA";Tend="228";Tstart="1";shortTE="F";uid="805dc526-379a-437d-b169-93de9b4df531"
CAJEWF010000005.1	RepeatMasker	LTR/Gypsy	7905225	7905431	1189	-	.	ID="RND-6_FAMILY-1646";Tend="1249";Tstart="1042";shortTE="F";uid="567f3815-009f-45ec-9f7d-609c82fd59a9"
CAJEWF010000005.1	RepeatMasker	Unknown	5077428	5077590	1026	-	.	ID="RND-2_FAMILY-63";Tend="1032";Tstart="872";shortTE="F";uid="cb30175d-5686-4b7d-b665-594ab8be5f6a"
CAJEWF010000005.1	RepeatMasker	DNA/hAT-Tip100	4545169	4545275	463	-	.	ID="RND-6_FAMILY-2154";Tend="543";Tstart="441";shortTE="F";uid="499a0c60-1018-46c3-adf0-4c0c91044bf4"
CAJEWF010000005.1	RepeatMasker	DNA/Academ-1	24479380	24482793	30684	-	.	ID="RND-6_FAMILY-351";Tend="4125";Tstart="685";shortTE="F";uid="57d1e5b0-72a8-4186-81b5-41ffbcac8f43"
CAJEWF010000005.1	RepeatMasker	Unknown	1360209	1360781	4854	-	.	ID="RND-1_FAMILY-107";Tend="1454";Tstart="883";shortTE="F";uid="1f02cacc-e617-42ea-981c-42c81c97cdd0"
CAJEWF010000005.1	RepeatMasker	DNA	21910280	21910777	1998	-	.	ID="DNA-10_BTA";Tend="434";Tstart="1";shortTE="F";uid="78d3e468-f5ed-4774-a1a9-d92c252fd03c"
CAJEWF010000005.1	RepeatMasker	Unknown	15762667	15763063	2021	-	.	ID="RND-5_FAMILY-4439";Tend="1453";Tstart="1060";shortTE="F";uid="2741cced-ebb1-4fae-97d4-e0476d64d0ee"
CAJEWF010000005.1	RepeatMasker	DNA/CMC-EnSpm	21129705	21129962	1896	-	.	ID="RND-6_FAMILY-737";Tend="1150";Tstart="890";shortTE="F";uid="4d4d57c6-ce0a-482a-a303-187cf555674d"
CAJEWF010000005.1	RepeatMasker	DNA	23278789	23278962	1110	-	.	ID="DNA-11_BTA";Tend="551";Tstart="382";shortTE="F";uid="c1a51c25-cb42-4036-9177-f2ceae6d2aa0"
CAJEWF010000005.1	RepeatMasker	DNA	14961459	14961621	598	-	.	ID="RND-1_FAMILY-29";Tend="3913";Tstart="3748";shortTE="F";uid="4681bf95-857e-43af-af0a-109295c4ac44"
CAJEWF010000005.1	RepeatMasker	DNA/CMC-Chapaev-3	20100834	20100984	1226	-	.	ID="RND-6_FAMILY-649";Tend="1911";Tstart="1762";shortTE="F";uid="3327fd05-b1ce-4fa3-81df-6b2bd84ccf4c"
CAJEWF010000005.1	RepeatMasker	DNA/PIF-Spy	1915853	1916032	509	-	.	ID="RND-6_FAMILY-7525";Tend="1087";Tstart="917";shortTE="F";uid="afccf1a0-fedd-4976-b885-b5a64c7c1470"
CAJEWF010000005.1	RepeatMasker	Unknown	1882950	1883056	537	-	.	ID="RND-5_FAMILY-5011";Tend="307";Tstart="195";shortTE="F";uid="b6844444-4160-4d06-ae8e-b4e3b9264cbf"
CAJEWF010000005.1	RepeatMasker	DNA	990663	990993	614	-	.	ID="RND-5_FAMILY-1477";Tend="1265";Tstart="900";shortTE="F";uid="935f7a1e-ac19-4e7e-9749-fe2eb000bbc3"
CAJEWF010000005.1	RepeatMasker	DNA/Kolobok	14516350	14516656	891	-	.	ID="RND-6_FAMILY-2985";Tend="4909";Tstart="4604";shortTE="F";uid="cd0e8ecd-8113-4edf-b4a0-885d5e8dd17f"
CAJEWF010000005.1	RepeatMasker	Unknown	19853669	19853911	1699	-	.	ID="RND-5_FAMILY-1778";Tend="1149";Tstart="906";shortTE="F";uid="290c5f11-360d-4513-a662-7580778080e6"
CAJEWF010000005.1	RepeatMasker	LTR/Gypsy	3869483	3869740	1191	-	.	ID="RND-6_FAMILY-1646";Tend="1499";Tstart="1244";shortTE="F";uid="fc989c2e-6d34-41a7-b492-04a5c187ee48"
CAJEWF010000005.1	RepeatMasker	DNA/hAT?	6867656	6867844	945	-	.	ID="RND-5_FAMILY-1660";Tend="1087";Tstart="895";shortTE="F";uid="ec9e1349-5cc4-45b1-8ee5-60a1196029c8"
CAJEWF010000005.1	RepeatMasker	DNA	795630	795742	442	-	.	ID="RND-1_FAMILY-110";Tend="1399";Tstart="1283";shortTE="F";uid="b5621356-d232-4ad0-8b70-d1b8be3d92ed"
CAJEWF010000005.1	RepeatMasker	Unknown	7985298	7985535	1740	-	.	ID="RND-1_FAMILY-257";Tend="1209";Tstart="972";shortTE="F";uid="f8e6f93b-d79c-42af-af56-f8e947c3b4f1"
CAJEWF010000005.1	RepeatMasker	LTR/Gypsy	5744580	5744734	845	-	.	ID="RND-6_FAMILY-2211";Tend="1584";Tstart="1432";shortTE="F";uid="2637783c-54d1-4874-9f5f-c4b73a68fe63"
CAJEWF010000005.1	RepeatMasker	RC/Helitron	17342387	17342551	451	-	.	ID="RND-1_FAMILY-463";Tend="4264";Tstart="4103";shortTE="F";uid="31aa6a7c-4e5b-41ab-82be-c2b3681af0d6"
CAJEWF010000005.1	RepeatMasker	DNA/hAT?	24511265	24511648	949	-	.	ID="HAT-N6_BTA";TEgroup="ctg_5%7CHAT-N6_BTA%7C6";Tend="294";Tstart="5";shortTE="F";uid="a4a34da6-e20e-4051-890b-cb0895dc6382"
CAJEWF010000005.1	RepeatMasker	DNA	15666072	15666205	541	-	.	ID="RND-1_FAMILY-206";Tend="1055";Tstart="921";shortTE="F";uid="150e8c18-969c-4c31-a807-9d88f2ab1471"
CAJEWF010000005.1	RepeatMasker	Unknown	8336506	8336868	3119	-	.	ID="RND-5_FAMILY-914";Tend="1319";Tstart="956";shortTE="F";uid="18783fcb-e4af-4b98-9889-881a77750199"
CAJEWF010000005.1	RepeatMasker	DNA/PIF-Harbinger	20858819	20859065	1040	-	.	ID="RND-4_FAMILY-1090";Tend="1195";Tstart="950";shortTE="F";uid="72e0ca75-1152-4e81-b704-629a1ec560d0"
CAJEWF010000005.1	RepeatMasker	Unknown	23608198	23608305	428	-	.	ID="RND-1_FAMILY-27";Tend="1017";Tstart="910";shortTE="F";uid="d275d141-7ffa-414a-9d1b-4f25f286cfab"
CAJEWF010000005.1	RepeatMasker	RC/Helitron	17856824	17857700	6101	-	.	ID="HELITRON-1N1_BTA";Tend="850";Tstart="3";shortTE="F";uid="d53a6c74-cc28-4526-b506-070f811d2085"
CAJEWF010000005.1	RepeatMasker	RC/Helitron	507514	507935	1615	-	.	ID="RND-4_FAMILY-309";Tend="1125";Tstart="691";shortTE="F";uid="0fc59bec-9010-438e-9219-925335e6486f"
CAJEWF010000005.1	RepeatMasker	DNA	22429513	22429818	1662	-	.	ID="RND-2_FAMILY-6";Tend="1302";Tstart="981";shortTE="F";uid="e560c527-91e2-4b76-bbbf-8d802a2ecbd3"
CAJEWF010000005.1	RepeatMasker	Unknown	16470689	16470847	649	-	.	ID="RND-6_FAMILY-3827";Tend="3688";Tstart="3539";shortTE="F";uid="0a66eb59-6d62-44c9-bf99-32aca7899bb7"
CAJEWF010000005.1	RepeatMasker	Unknown	9134837	9134942	439	-	.	ID="RND-6_FAMILY-13191";Tend="601";Tstart="493";shortTE="F";uid="54ccf549-3fb5-4da7-981f-3bd898f8aa23"
CAJEWF010000005.1	RepeatMasker	DNA/Academ-1	24865265	24865646	952	-	.	ID="RND-6_FAMILY-591";TEgroup="ctg_5%7CRND-6_FAMILY-591%7C1";Tend="2040";Tstart="1764";shortTE="F";uid="0e150ac1-8953-4dd7-be41-7f9eca11ea33"
CAJEWF010000005.1	RepeatMasker	DNA/PIF-Spy	24160091	24160284	791	-	.	ID="RND-5_FAMILY-827";Tend="2772";Tstart="2587";shortTE="F";uid="8fb91af6-667a-48ea-a540-b1484b337feb"
CAJEWF010000005.1	RepeatMasker	Unknown	1866032	1866270	1850	-	.	ID="RND-1_FAMILY-108";Tend="1199";Tstart="961";shortTE="F";uid="de7b4203-03de-4733-99df-145def691b28"
CAJEWF010000005.1	RepeatMasker	Unknown	17286955	17287071	824	-	.	ID="RND-3_FAMILY-154";Tend="1207";Tstart="1091";shortTE="F";uid="b8db390a-354a-466d-9922-6d2739a71d35"
CAJEWF010000005.1	RepeatMasker	DNA/hAT-Tip100	1780547	1780839	1630	-	.	ID="RND-5_FAMILY-4888";Tend="1596";Tstart="1297";shortTE="F";uid="3e108ea1-f23d-458f-a469-781eb72888c9"
CAJEWF010000005.1	RepeatMasker	RC/Helitron	766280	766541	1399	-	.	ID="RND-4_FAMILY-971";Tend="1220";Tstart="948";shortTE="F";uid="502d8c71-425d-4109-a4d1-dfd200185624"
CAJEWF010000005.1	RepeatMasker	DNA	6882392	6882621	1171	-	.	ID="DNA-11_BTA";Tend="248";Tstart="1";shortTE="F";uid="b2a40b97-ec11-48d6-a495-5caa94d6e2fa"
CAJEWF010000005.1	RepeatMasker	LTR/Gypsy	4380207	4380469	1091	-	.	ID="RND-3_FAMILY-25";Tend="1341";Tstart="1080";shortTE="F";uid="94dbc4b4-1cc6-47c8-b3db-7eac38df4986"
CAJEWF010000005.1	RepeatMasker	Unknown	16304383	16304629	1707	-	.	ID="RND-3_FAMILY-154";Tend="1203";Tstart="961";shortTE="F";uid="50e254bb-d109-4bed-9385-4a0a1746afa6"
CAJEWF010000005.1	RepeatMasker	DNA	8640660	8640948	2009	-	.	ID="DNA-10_BTA";Tend="298";Tstart="10";shortTE="F";uid="130397a8-5142-4266-83c3-2aa2e3a5e366"
CAJEWF010000005.1	RepeatMasker	DNA/Sola-2	20462327	20462859	3198	-	.	ID="RND-6_FAMILY-871";Tend="1264";Tstart="734";shortTE="F";uid="77afbafb-b56e-4984-9320-ca7da236989d"
CAJEWF010000005.1	RepeatMasker	DNA/CMC-EnSpm	1961436	1961665	525	-	.	ID="RND-6_FAMILY-6354";Tend="1982";Tstart="1757";shortTE="F";uid="905e656c-674d-48b4-a471-ec6f317e1099"
CAJEWF010000005.1	RepeatMasker	DNA/TcMar-Tc1	18491603	18491879	482	-	.	ID="RND-5_FAMILY-3206";Tend="950";Tstart="682";shortTE="F";uid="6530d89f-d08b-4fc2-aea9-625477d071ac"
CAJEWF010000005.1	RepeatMasker	LTR/Pao	19340264	19340424	577	-	.	ID="RND-5_FAMILY-543";Tend="972";Tstart="796";shortTE="F";uid="9041b505-f115-4fc2-977c-2f08e60891c7"
CAJEWF010000005.1	RepeatMasker	Unknown	13864900	13865118	1178	-	.	ID="RND-6_FAMILY-1247";Tend="1294";Tstart="1073";shortTE="F";uid="3debd0aa-50c0-4ffe-8742-f7baa8ca63bf"
CAJEWF010000005.1	RepeatMasker	LTR/Gypsy	14064675	14065076	1434	-	.	ID="RND-6_FAMILY-1649";Tend="1399";Tstart="980";shortTE="F";uid="5d5f1455-8991-4889-9682-1bb8245e5a13"
CAJEWF010000005.1	RepeatMasker	DNA	3313073	3313242	667	-	.	ID="RND-1_FAMILY-713";Tend="6892";Tstart="6722";shortTE="F";uid="66c4c5b9-c9f4-4073-b5f7-beffce98799d"
CAJEWF010000005.1	RepeatMasker	DNA	182260	182533	1913	-	.	ID="DNA-11_BTA";Tend="549";Tstart="275";shortTE="F";uid="0c232da5-94ef-4426-996c-c04cfd5b1735"
CAJEWF010000005.1	RepeatMasker	DNA/CMC-Transib	3611328	3611488	1189	-	.	ID="RND-5_FAMILY-2303";Tend="929";Tstart="770";shortTE="F";uid="f6491428-25de-4ca7-8fe8-974b33ece9ad"
CAJEWF010000005.1	RepeatMasker	DNA/CMC-EnSpm	21273451	21273715	1658	-	.	ID="RND-1_FAMILY-56";Tend="1150";Tstart="884";shortTE="F";uid="108a23f9-a223-49e8-994a-b30fb239e1b0"
CAJEWF010000005.1	RepeatMasker	LTR/Gypsy	3768353	3768615	443	-	.	ID="RND-6_FAMILY-417";Tend="1165";Tstart="908";shortTE="F";uid="0712ca8f-7c59-4b16-8caa-631ffed7f331"
CAJEWF010000005.1	RepeatMasker	DNA	7776068	7776322	587	-	.	ID="DNA-10_BTA";Tend="428";Tstart="187";shortTE="F";uid="651928e2-a377-46cb-8e65-7f3ee505318e"
CAJEWF010000005.1	RepeatMasker	DNA/hAT-Tip100	19176118	19176608	2462	-	.	ID="HAT-N7_BTA";Tend="1088";Tstart="607";shortTE="F";uid="2fadb96c-bbd7-49ba-aba5-2d3c226f7268"
CAJEWF010000005.1	RepeatMasker	DNA/CMC	3214880	3215107	1718	-	.	ID="ENSPM-N1_BTA";Tend="228";Tstart="1";shortTE="F";uid="5906781f-bfb6-4495-879d-4adf1f00a14c"
CAJEWF010000005.1	RepeatMasker	Unknown	2046617	2046723	537	-	.	ID="RND-4_FAMILY-315";Tend="1053";Tstart="945";shortTE="F";uid="8be2e0c6-63c4-4dd3-a2b3-6467e25b8cf1"
CAJEWF010000005.1	RepeatMasker	DNA/hAT-Tip100	21213365	21213518	645	-	.	ID="RND-5_FAMILY-3189";Tend="1687";Tstart="1543";shortTE="F";uid="a3727241-920c-428f-83fe-c6a1b8590693"
CAJEWF010000005.1	RepeatMasker	Unknown	13232817	13232984	506	-	.	ID="RND-2_FAMILY-342";Tend="945";Tstart="779";shortTE="F";uid="82f59014-5616-4afd-b22a-3c4bf267f7be"
CAJEWF010000005.1	RepeatMasker	DNA/CMC-EnSpm	21851540	21851800	1563	-	.	ID="RND-6_FAMILY-737";Tend="1150";Tstart="893";shortTE="F";uid="a4dd6bd4-c342-4469-a4dd-8b0dde31e6ba"
CAJEWF010000005.1	RepeatMasker	DNA	1821401	1821599	870	-	.	ID="DNA-11_BTA";Tend="479";Tstart="277";shortTE="F";uid="5b7db8a4-6630-4ff5-a876-b24e5ef25c3b"
CAJEWF010000005.1	RepeatMasker	Unknown	11270994	11271103	629	-	.	ID="RND-5_FAMILY-505";Tend="1450";Tstart="1339";shortTE="F";uid="68bfa506-d64f-423e-9637-69e2f9a2fcaf"
CAJEWF010000005.1	RepeatMasker	DNA	9399662	9399943	1759	-	.	ID="DNA-11_BTA";Tend="549";Tstart="268";shortTE="F";uid="6589c618-9243-4a22-b3bd-26e0964f5357"
CAJEWF010000005.1	RepeatMasker	DNA	2422001	2422271	581	-	.	ID="RND-5_FAMILY-971";Tend="1126";Tstart="849";shortTE="F";uid="5af52b2b-a777-438b-bdad-8e628294a7eb"
CAJEWF010000005.1	RepeatMasker	DNA/CMC	19818987	19819198	1057	-	.	ID="RND-5_FAMILY-965";Tend="1228";Tstart="1021";shortTE="F";uid="afd0cca7-b679-4ea6-a13e-4879d5a300f9"
CAJEWF010000005.1	RepeatMasker	Unknown	13015100	13015266	1274	-	.	ID="RND-4_FAMILY-384";Tend="1004";Tstart="838";shortTE="F";uid="4466963f-1360-4c30-b016-20896cb8e02c"
CAJEWF010000005.1	RepeatMasker	Unknown	10354369	10354475	560	-	.	ID="RND-4_FAMILY-29";Tend="1869";Tstart="1765";shortTE="F";uid="695a8434-2fef-4f32-b6b1-ebee34126e86"
CAJEWF010000005.1	RepeatMasker	Unknown	24597383	24597717	1044	-	.	ID="RND-6_FAMILY-550";Tend="2446";Tstart="2123";shortTE="F";uid="d1c01873-613e-498d-b0d1-79c8443f7aeb"
CAJEWF010000005.1	RepeatMasker	DNA/CMC-EnSpm	20514943	20515202	1306	-	.	ID="RND-1_FAMILY-56";Tend="1145";Tstart="890";shortTE="F";uid="b660d616-636a-4e1f-9415-4b185a0019ec"
CAJEWF010000005.1	RepeatMasker	Unknown	6411431	6411769	2252	-	.	ID="RND-3_FAMILY-763";Tend="1241";Tstart="916";shortTE="F";uid="8a5bbbaa-05bc-4305-b765-57fa3df8b52b"
CAJEWF010000005.1	RepeatMasker	Unknown	17517782	17518097	2230	-	.	ID="RND-4_FAMILY-226";Tend="1227";Tstart="915";shortTE="F";uid="d26bd41f-e01f-422d-bb94-80733e41830e"
CAJEWF010000005.1	RepeatMasker	Unknown	3208505	3208721	1468	-	.	ID="RND-1_FAMILY-171";Tend="1134";Tstart="905";shortTE="F";uid="7204f2c1-9b84-440b-8218-196fda380ddf"
CAJEWF010000005.1	RepeatMasker	DNA	23999518	23999653	1006	-	.	ID="RND-6_FAMILY-11069";Tend="1032";Tstart="897";shortTE="F";uid="46c14097-a9ce-49dd-aa15-477bfe72f5c8"
CAJEWF010000005.1	RepeatMasker	LTR/Gypsy	452508	452765	1100	-	.	ID="RND-6_FAMILY-1646";Tend="1503";Tstart="1244";shortTE="F";uid="862cef56-5c0c-48c7-8d60-82bbdac0242d"
CAJEWF010000005.1	RepeatMasker	DNA	802738	803041	960	-	.	ID="DNA-11_BTA";Tend="551";Tstart="275";shortTE="F";uid="8dbade6a-aadc-4a8f-be19-7e2e46920466"
CAJEWF010000005.1	RepeatMasker	LTR/Gypsy	16076366	16076650	1792	-	.	ID="RND-4_FAMILY-31";Tend="1122";Tstart="845";shortTE="F";uid="7edf4a7d-241c-49d4-af94-387848918ea6"
CAJEWF010000005.1	RepeatMasker	DNA/CMC-EnSpm	14389064	14389240	567	-	.	ID="RND-6_FAMILY-2124";Tend="1693";Tstart="1511";shortTE="F";uid="cb496175-318c-4d87-aae0-823fc48ce8e7"
CAJEWF010000005.1	RepeatMasker	DNA/Sola-2	17319391	17319496	682	-	.	ID="RND-5_FAMILY-194";Tend="1142";Tstart="1037";shortTE="F";uid="c3e790a0-8e47-4314-b203-8dbee846aee0"
CAJEWF010000005.1	RepeatMasker	DNA/PIF-Harbinger	4969568	4969824	861	-	.	ID="RND-4_FAMILY-1090";Tend="1200";Tstart="945";shortTE="F";uid="fda5f043-e3bc-49f5-90f8-b5be7646b291"
CAJEWF010000005.1	RepeatMasker	Unknown	266495	266596	499	-	.	ID="RND-5_FAMILY-39";Tend="1035";Tstart="934";shortTE="F";uid="12cc7330-96b7-4419-918a-345cd1228b1d"
CAJEWF010000005.1	RepeatMasker	LTR/Gypsy	6289657	6289977	666	-	.	ID="RND-6_FAMILY-6215";Tend="1233";Tstart="914";shortTE="F";uid="15dbc44c-e0bc-4d53-b6e4-e7cb7620f989"
CAJEWF010000005.1	RepeatMasker	RC/Helitron	22628712	22628977	1368	-	.	ID="RND-1_FAMILY-613";Tend="2064";Tstart="1803";shortTE="F";uid="ed685dea-5a92-47df-a916-a76048583d74"
CAJEWF010000005.1	RepeatMasker	RC/Helitron	7430909	7431117	592	-	.	ID="RND-4_FAMILY-803";Tend="1353";Tstart="1120";shortTE="F";uid="14d34038-25e7-40f6-9e5b-429731b6062a"
CAJEWF010000005.1	RepeatMasker	DNA/hAT-hATm	19545088	19545365	1252	-	.	ID="RND-6_FAMILY-7639";Tend="2569";Tstart="2290";shortTE="F";uid="1aed3e45-d55c-47bc-9d99-5e63fc8bc87b"
CAJEWF010000005.1	RepeatMasker	LTR/Gypsy	15901896	15902173	1831	-	.	ID="RND-6_FAMILY-1649";Tend="1407";Tstart="1130";shortTE="F";uid="8ddf4c52-2328-4856-9aa7-ff8c06c3144d"
CAJEWF010000005.1	RepeatMasker	Unknown	11271657	11271898	1452	-	.	ID="RND-3_FAMILY-154";Tend="1203";Tstart="960";shortTE="F";uid="1c73f955-f2f2-44fc-9548-46b723e02cef"
CAJEWF010000005.1	RepeatMasker	DNA/TcMar-Tc1	18316818	18317108	528	-	.	ID="RND-5_FAMILY-879";Tend="2004";Tstart="1729";shortTE="F";uid="f69fe3de-856f-4139-a744-e20815de4d12"
CAJEWF010000005.1	RepeatMasker	DNA/Sola-2	6095378	6095658	2104	-	.	ID="RND-6_FAMILY-4127";Tend="973";Tstart="694";shortTE="F";uid="dc58d1f1-49e3-4a2e-879c-51f86bb0c88e"
CAJEWF010000005.1	RepeatMasker	DNA	2613161	2613285	645	-	.	ID="RND-6_FAMILY-7379";Tend="372";Tstart="247";shortTE="F";uid="cffd3ac6-ac99-42aa-8160-f55ecfc2f7fb"
CAJEWF010000005.1	RepeatMasker	LTR/Gypsy	18034952	18036002	5940	-	.	ID="GYPSY-15_BTA-LTR";Tend="1813";Tstart="766";shortTE="F";uid="c27f929c-6c00-4b45-a1c7-0d481c2096f1"
CAJEWF010000005.1	RepeatMasker	LTR/Gypsy	24118134	24118404	1801	-	.	ID="RND-5_FAMILY-1051";Tend="1205";Tstart="932";shortTE="F";uid="605dec7e-235a-4e51-9b58-5742b66fa35e"
CAJEWF010000005.1	RepeatMasker	Unknown	3220136	3220321	1245	-	.	ID="RND-6_FAMILY-2207";Tend="1123";Tstart="941";shortTE="F";uid="cb49e1c0-9b15-4fec-b1e1-ec50cad10ab6"
CAJEWF010000005.1	RepeatMasker	DNA	25007577	25007831	1443	-	.	ID="DNA-5_BTA";Tend="255";Tstart="1";shortTE="F";uid="75332560-04d0-42d6-acfb-b2d4fa31758b"
CAJEWF010000005.1	RepeatMasker	DNA	7588930	7589066	467	-	.	ID="DNA4-17B_BTA";Tend="137";Tstart="1";shortTE="F";uid="b152cbe7-80aa-4a57-901c-6c05f3a0a455"
CAJEWF010000005.1	RepeatMasker	DNA/hAT-Tip100	10740801	10741717	7719	-	.	ID="RND-1_FAMILY-49";Tend="1838";Tstart="912";shortTE="F";uid="76ed778a-3bfd-47fe-9cd7-45d89b3ff973"
CAJEWF010000005.1	RepeatMasker	LINE/L2	12932351	12932622	2363	-	.	ID="RND-1_FAMILY-164";Tend="1186";Tstart="914";shortTE="F";uid="a207c87f-04a1-4376-bb5b-adf0fbdb45d2"
CAJEWF010000005.1	RepeatMasker	Unknown	12133956	12134125	1393	-	.	ID="RND-5_FAMILY-652";Tend="1097";Tstart="925";shortTE="F";uid="e1a11fc3-8de3-45d7-bab5-a3cd856faacb"
CAJEWF010000005.1	RepeatMasker	DNA/Sola-2	18030784	18030929	1178	-	.	ID="RND-6_FAMILY-871";Tend="886";Tstart="741";shortTE="F";uid="7951b428-2a8b-42a3-b30f-5cc8a807b06c"
CAJEWF010000005.1	RepeatMasker	Unknown	10247620	10248139	4075	-	.	ID="RND-6_FAMILY-2136";Tend="1965";Tstart="971";shortTE="F";uid="9413d300-ed63-4f66-9a70-39492fd0f7b3"
CAJEWF010000005.1	RepeatMasker	DNA	1759486	1759665	567	-	.	ID="DNA-10_BTA";Tend="193";Tstart="7";shortTE="F";uid="8f4b15f2-623f-46fe-b657-f0fed37fc165"
CAJEWF010000005.1	RepeatMasker	DNA/hAT-hATm	8966095	8966300	462	-	.	ID="RND-5_FAMILY-832";Tend="1559";Tstart="1337";shortTE="F";uid="fad59183-d25e-4495-bb12-6a76fc669548"
CAJEWF010000005.1	RepeatMasker	LTR/Gypsy	783212	783472	1793	-	.	ID="RND-3_FAMILY-29";Tend="1091";Tstart="828";shortTE="F";uid="ad271433-76c8-42eb-bd3e-bda0b1cb5f69"
CAJEWF010000005.1	RepeatMasker	LTR/Gypsy	5242210	5242422	832	-	.	ID="RND-6_FAMILY-417";Tend="1125";Tstart="911";shortTE="F";uid="cf6e487f-1593-4f40-850c-4c90e04af89c"
CAJEWF010000005.1	RepeatMasker	LTR/Gypsy	13111118	13111504	571	-	.	ID="RND-6_FAMILY-417";Tend="1329";Tstart="925";shortTE="F";uid="145321f8-7073-4e12-9fd8-e7d0c0e978e2"
CAJEWF010000005.1	RepeatMasker	LTR/Gypsy	22502396	22502667	1850	-	.	ID="RND-3_FAMILY-25";Tend="1093";Tstart="820";shortTE="F";uid="cdc22a83-9b8e-4e47-b52e-09e6efd41d42"
CAJEWF010000005.1	RepeatMasker	Unknown	1168254	1168369	818	-	.	ID="RND-6_FAMILY-1247";Tend="1293";Tstart="1185";shortTE="F";uid="39f4fd76-819e-4653-b113-aae7cc827fba"
CAJEWF010000005.1	RepeatMasker	DNA	22580342	22580925	1827	-	.	ID="RND-4_FAMILY-211";Tend="1081";Tstart="495";shortTE="F";uid="943c994f-de8e-44ee-a0a7-4269b9b354d1"
CAJEWF010000005.1	RepeatMasker	LTR/Gypsy	17174817	17175107	1534	-	.	ID="RND-4_FAMILY-369";Tend="1210";Tstart="920";shortTE="F";uid="e15f57de-bd8a-4bc9-bdb5-36fa16dd6146"
CAJEWF010000005.1	RepeatMasker	Unknown	11699944	11700228	1297	-	.	ID="RND-5_FAMILY-38";Tend="1225";Tstart="944";shortTE="F";uid="c7b805b9-ecb1-4b97-b8ae-c136367e5354"
CAJEWF010000005.1	RepeatMasker	LTR/Gypsy	446177	446433	1105	-	.	ID="RND-6_FAMILY-417";Tend="1165";Tstart="910";shortTE="F";uid="12654c7c-81b7-4ee6-937d-d85cdf982289"
CAJEWF010000005.1	RepeatMasker	Unknown	4967240	4967402	1205	-	.	ID="RND-2_FAMILY-63";Tend="1032";Tstart="870";shortTE="F";uid="5a0f865f-8132-4b48-a6e7-f62f40f33cb1"
CAJEWF010000005.1	RepeatMasker	Unknown	6482232	6482509	1151	-	.	ID="RND-4_FAMILY-688";Tend="1242";Tstart="963";shortTE="F";uid="1c9bb65e-79ff-480d-b245-ebb3e689f82d"
CAJEWF010000005.1	RepeatMasker	DNA	14485518	14485797	1281	-	.	ID="RND-1_FAMILY-165";Tend="1159";Tstart="869";shortTE="F";uid="1a8cdf21-9ff3-4dfa-b492-2bb77d1502aa"
CAJEWF010000005.1	RepeatMasker	LINE/RTE-BovB	9882940	9883199	987	-	.	ID="RND-6_FAMILY-7272";Tend="3997";Tstart="3706";shortTE="F";uid="f7d24db6-fa43-43de-8529-76a03c3ef579"
CAJEWF010000005.1	RepeatMasker	DNA/CMC-Transib	17316711	17316876	1216	-	.	ID="RND-5_FAMILY-2303";Tend="929";Tstart="764";shortTE="F";uid="8ad92407-1715-42d5-9689-f54112e57657"
CAJEWF010000005.1	RepeatMasker	DNA/CMC-Transib	2616248	2616409	1120	-	.	ID="RND-5_FAMILY-2303";Tend="930";Tstart="768";shortTE="F";uid="d7a374e0-f469-4a04-a993-d78848b14a5f"
CAJEWF010000005.1	RepeatMasker	Unknown	18405496	18406081	2584	-	.	ID="RND-5_FAMILY-167";Tend="1123";Tstart="552";shortTE="F";uid="688ac1fa-68f0-455b-b9b4-7d4735011aa6"
CAJEWF010000005.1	RepeatMasker	DNA/CMC-EnSpm	3204214	3204383	938	-	.	ID="RND-1_FAMILY-56";Tend="1156";Tstart="990";shortTE="F";uid="8b553add-d062-4f9c-89e4-25540cc571da"
CAJEWF010000005.1	RepeatMasker	LTR/Gypsy	7026623	7026876	1074	-	.	ID="RND-6_FAMILY-1646";Tend="1501";Tstart="1244";shortTE="F";uid="45355581-d305-4db4-9032-c64cbc673ed7"
CAJEWF010000005.1	RepeatMasker	DNA	12210080	12210375	1608	-	.	ID="RND-5_FAMILY-1401";Tend="1244";Tstart="907";shortTE="F";uid="9805d1a9-ff99-40a9-a146-d14c12b97306"
CAJEWF010000005.1	RepeatMasker	Unknown	7101798	7102408	1235	-	.	ID="RND-1_FAMILY-438";TEgroup="ctg_5%7CRND-1_FAMILY-438%7C1";Tend="1790";Tstart="935";shortTE="F";uid="db806543-c031-40f9-b1fa-5aeeccdd4316"
CAJEWF010000005.1	RepeatMasker	LTR/Gypsy	18001012	18001122	513	-	.	ID="RND-6_FAMILY-417";Tend="1147";Tstart="1037";shortTE="F";uid="118de496-0569-4079-8723-99355775594f"
CAJEWF010000005.1	RepeatMasker	DNA	14070520	14070771	1693	-	.	ID="RND-6_FAMILY-3529";Tend="4267";Tstart="4015";shortTE="F";uid="9e647f5a-a690-4b04-8690-60f7ffe1acb0"
CAJEWF010000005.1	RepeatMasker	DNA	5844440	5844649	913	-	.	ID="DNA-5_BTA";Tend="255";Tstart="54";shortTE="F";uid="624741c8-77a8-45a5-b2c5-fc18ae797233"
CAJEWF010000005.1	RepeatMasker	DNA/hAT?	12110819	12110955	891	-	.	ID="HAT-N6_BTA";Tend="148";Tstart="1";shortTE="F";uid="a36eddf1-75fc-48bc-b56f-7eec14fd0836"
CAJEWF010000005.1	RepeatMasker	DNA/CMC-EnSpm	1841779	1842097	1227	-	.	ID="rnd-6_family-737";Tend="1270";Tstart="890";shortTE="F";uid="da7d4b69-0843-433d-a95a-8ded5118a5c5"
CAJEWF010000005.1	RepeatMasker	DNA/CMC-EnSpm	20743345	20743628	1544	-	.	ID="RND-2_FAMILY-41";Tend="1263";Tstart="970";shortTE="F";uid="6adddb17-6144-4732-9bfa-e1fef7f37614"
CAJEWF010000005.1	RepeatMasker	DNA/CMC-EnSpm	7800268	7800517	1608	-	.	ID="RND-1_FAMILY-56";Tend="1156";Tstart="894";shortTE="F";uid="91fd23ef-f1a2-42ff-a534-e16992cd1019"
CAJEWF010000005.1	RepeatMasker	DNA/Academ-1	6038888	6039715	5611	-	.	ID="rnd-6_family-350";Tend="4115";Tstart="3318";shortTE="F";uid="7575440a-e226-4dbf-b35c-a97c292c62c3"
CAJEWF010000005.1	RepeatMasker	DNA	7626544	7626707	512	-	.	ID="RND-6_FAMILY-4591";Tend="4857";Tstart="4698";shortTE="F";uid="cf1eceb7-54aa-45c0-a58d-c333c27dce79"
CAJEWF010000005.1	RepeatMasker	Unknown	11618014	11618162	633	-	.	ID="RND-1_FAMILY-27";Tend="1051";Tstart="907";shortTE="F";uid="21738a15-2649-4be9-a3fb-67d38ad29a4e"
CAJEWF010000005.1	RepeatMasker	DNA/hAT-Tip100	21262016	21262188	1115	-	.	ID="RND-1_FAMILY-474";Tend="1094";Tstart="925";shortTE="F";uid="06afaab7-bb72-42d5-aef3-f53a78c234ff"
CAJEWF010000005.1	RepeatMasker	DNA/hAT	4715607	4717160	13923	-	.	ID="RND-5_FAMILY-4140";Tend="2625";Tstart="1081";shortTE="F";uid="a921e2a6-c669-49dd-aa40-a879d1346ea5"
CAJEWF010000005.1	RepeatMasker	DNA	24871120	24871379	1666	-	.	ID="RND-1_FAMILY-59";Tend="1244";Tstart="986";shortTE="F";uid="d0d9e20f-30c3-4ca2-8a9d-9bfc6e126bf4"
CAJEWF010000005.1	RepeatMasker	DNA	22445316	22445496	790	-	.	ID="RND-1_FAMILY-929";Tend="1187";Tstart="1005";shortTE="F";uid="d946899c-039a-407f-b08b-dc34d03434e9"
CAJEWF010000005.1	RepeatMasker	Unknown	19676843	19677034	1029	-	.	ID="RND-4_FAMILY-688";Tend="1145";Tstart="954";shortTE="F";uid="f0e04453-020e-44b9-a81c-385801c5ef17"
CAJEWF010000005.1	RepeatMasker	DNA/CMC-EnSpm	19358515	19358640	550	-	.	ID="RND-6_FAMILY-6392";Tend="829";Tstart="701";shortTE="F";uid="8ef4d3c9-e952-4659-9fce-9696bac2bbf7"
CAJEWF010000005.1	RepeatMasker	Unknown	5204798	5204932	567	-	.	ID="RND-4_FAMILY-60";TEgroup="ctg_5%7CRND-4_FAMILY-60%7C1";Tend="1150";Tstart="882";shortTE="T";uid="1755937d-ae11-492a-8a3a-da33f3bdf2aa"
CAJEWF010000005.1	RepeatMasker	DNA/hAT-Tip100	4964341	4964671	3231	-	.	ID="hat-n2_bta";Tend="825";Tstart="404";shortTE="F";uid="35340425-eda6-4a7b-bf57-1deb58bc95e7"
CAJEWF010000005.1	RepeatMasker	LINE/L2	13236162	13236439	2181	-	.	ID="RND-1_FAMILY-164";Tend="1185";Tstart="908";shortTE="F";uid="13ee0b76-f551-44a4-bea4-6cad4a3614a1"
CAJEWF010000005.1	RepeatMasker	Unknown	16482336	16482467	553	-	.	ID="RND-2_FAMILY-342";Tend="921";Tstart="783";shortTE="F";uid="f36a68c1-d954-4a38-9c44-dda11a0950c2"
CAJEWF010000005.1	RepeatMasker	LTR/Gypsy	18597679	18597966	1042	-	.	ID="RND-6_FAMILY-417";Tend="1246";Tstart="909";shortTE="F";uid="75f209f4-f6ec-4419-a5b1-25a771f6096e"
CAJEWF010000005.1	RepeatMasker	Unknown	14163333	14163596	1749	-	.	ID="RND-6_FAMILY-2207";Tend="1238";Tstart="971";shortTE="F";uid="03165bb4-5348-4fbf-b55b-98feac7e3352"
CAJEWF010000005.1	RepeatMasker	DNA	4642663	4643032	648	-	.	ID="RND-4_FAMILY-1911";Tend="1182";Tstart="828";shortTE="F";uid="cbcb9641-2003-4f27-a43d-4b59607c2f54"
CAJEWF010000005.1	RepeatMasker	DNA	10269452	10269702	508	-	.	ID="DNA-5_BTA";Tend="253";Tstart="1";shortTE="F";uid="94d211a2-7b9c-4ddf-baee-eaf2e79cc34f"
CAJEWF010000005.1	RepeatMasker	DNA/CMC-EnSpm	14723136	14723300	467	-	.	ID="RND-6_FAMILY-6354";Tend="1911";Tstart="1739";shortTE="F";uid="9ac9c6e6-1606-467e-8573-9cfe9ba2b3b3"
CAJEWF010000005.1	RepeatMasker	Unknown	22468173	22468412	1767	-	.	ID="RND-6_FAMILY-2709";Tend="1225";Tstart="980";shortTE="F";uid="eebb0ea6-e2ab-4df3-940c-845086610502"
CAJEWF010000005.1	RepeatMasker	DNA	19213216	19213418	1186	-	.	ID="dna-4_bta";Tend="178";Tstart="1";shortTE="F";uid="e353b5b4-8a98-47b6-9371-0165b419f15b"
CAJEWF010000005.1	RepeatMasker	LINE/R1	17012454	17012592	535	-	.	ID="RND-6_FAMILY-1164";Tend="6603";Tstart="6465";shortTE="F";uid="467f96a8-4ac5-4ce0-ad09-ed45255c28fc"
CAJEWF010000005.1	RepeatMasker	DNA	4157963	4158085	421	-	.	ID="RND-5_FAMILY-2631";Tend="4082";Tstart="3950";shortTE="F";uid="edb6b536-5f21-48ab-91da-f50b097d2b10"
CAJEWF010000005.1	RepeatMasker	LINE/I	11894566	11894779	859	-	.	ID="RND-6_FAMILY-4328";Tend="867";Tstart="648";shortTE="F";uid="e6e25a51-ad58-44d8-8d0a-6bfc4c319fe5"
CAJEWF010000005.1	RepeatMasker	LTR	6926175	6927009	6736	-	.	ID="RND-6_FAMILY-7096";Tend="1769";Tstart="920";shortTE="F";uid="70b3d922-a1fc-4686-a840-858d7df7d68f"
CAJEWF010000005.1	RepeatMasker	DNA/MULE-MuDR	56959	57299	2898	-	.	ID="RND-6_FAMILY-15083";Tend="1227";Tstart="887";shortTE="F";uid="455cdc29-d3db-4b8b-a8b2-a44fc07d6808"
CAJEWF010000005.1	RepeatMasker	DNA/CMC	5850503	5850735	1335	-	.	ID="RND-5_FAMILY-957";Tend="1090";Tstart="860";shortTE="F";uid="c254f377-1dec-4538-992c-27be36cd350a"
CAJEWF010000005.1	RepeatMasker	DNA/CMC-EnSpm	2822231	2822487	1895	-	.	ID="RND-1_FAMILY-56";Tend="1148";Tstart="894";shortTE="F";uid="efdfd346-a82e-4f37-8193-651d896d1263"
CAJEWF010000005.1	RepeatMasker	Unknown	21894672	21895220	814	-	.	ID="RND-6_FAMILY-687";TEgroup="ctg_5%7CRND-6_FAMILY-687%7C1";Tend="1300";Tstart="893";shortTE="F";uid="59ab077a-0992-48b5-8a1c-145b3ab698ce"
CAJEWF010000005.1	RepeatMasker	DNA/hAT-Tip100	18881196	18881343	729	-	.	ID="RND-5_FAMILY-3189";Tend="1685";Tstart="1538";shortTE="F";uid="f29bccd0-250d-4779-bb24-4cd0d6090877"
CAJEWF010000005.1	RepeatMasker	DNA/TcMar-Tc1	9258839	9258950	450	-	.	ID="RND-1_FAMILY-54";Tend="1591";Tstart="1482";shortTE="F";uid="8b2883e1-bec3-4042-9b15-a2fac89ede5a"
CAJEWF010000005.1	RepeatMasker	Unknown	2929895	2930982	1897	-	.	ID="RND-1_FAMILY-856";Tend="1775";Tstart="670";shortTE="F";uid="91fd6678-898e-4673-8113-b8c9d0e9d3df"
CAJEWF010000005.1	RepeatMasker	DNA/Zator	7039592	7039715	924	-	.	ID="RND-5_FAMILY-4159";Tend="1035";Tstart="911";shortTE="F";uid="dadb058f-57c5-48e1-8632-0886d7f3c7fe"
CAJEWF010000005.1	RepeatMasker	DNA	8831791	8832089	564	-	.	ID="RND-5_FAMILY-1477";Tend="1324";Tstart="980";shortTE="F";uid="dace85db-0c7a-46d3-8544-6531530a21cb"
CAJEWF010000005.1	RepeatMasker	DNA/CMC	11321972	11322195	1426	-	.	ID="RND-5_FAMILY-957";Tend="1087";Tstart="863";shortTE="F";uid="5e6d3c63-7428-46e0-a0aa-a981dc6105e7"
CAJEWF010000005.1	RepeatMasker	LINE/I	21597835	21597973	641	-	.	ID="NIMB-3_BTA";Tend="5730";Tstart="5593";shortTE="F";uid="99956836-8295-48f9-bd0c-6edd9bad7c05"
CAJEWF010000005.1	RepeatMasker	Unknown	4762823	4762936	605	-	.	ID="RND-5_FAMILY-848";Tend="1939";Tstart="1825";shortTE="F";uid="7599b4a7-fe0e-4e1c-9bdc-dc034619e16c"
CAJEWF010000005.1	RepeatMasker	LTR/Gypsy	10229961	10230228	1336	-	.	ID="RND-4_FAMILY-369";Tend="1181";Tstart="914";shortTE="F";uid="0da02b05-5bdf-49bd-86b4-28c771cdb659"
CAJEWF010000005.1	RepeatMasker	Unknown	23118101	23118341	1574	-	.	ID="RND-5_FAMILY-1778";Tend="1148";Tstart="907";shortTE="F";uid="7836d74c-6bc4-43ef-b451-2a9207384384"
CAJEWF010000005.1	RepeatMasker	DNA	19426184	19426795	4959	-	.	ID="RND-3_FAMILY-152";Tend="1575";Tstart="964";shortTE="F";uid="cbfda5ed-64ac-45c9-9a86-9510b03054c3"
CAJEWF010000005.1	RepeatMasker	LINE/R1	18776172	18776374	529	-	.	ID="RND-6_FAMILY-1164";Tend="6619";Tstart="6421";shortTE="F";uid="1f696183-24a9-4646-b190-d5ce7de26367"
CAJEWF010000005.1	RepeatMasker	DNA/CMC-Transib	7804382	7804545	1233	-	.	ID="RND-5_FAMILY-2303";Tend="929";Tstart="766";shortTE="F";uid="c1870d84-b8d2-40b6-8a57-c3f780a31263"
CAJEWF010000005.1	RepeatMasker	DNA	13377197	13377321	976	-	.	ID="DNA4-17B_BTA";Tend="126";Tstart="1";shortTE="F";uid="b030d94d-daee-4314-b237-d4840c0f08de"
CAJEWF010000005.1	RepeatMasker	DNA/CMC-EnSpm	24275411	24275527	575	-	.	ID="RND-6_FAMILY-813";Tend="1126";Tstart="1010";shortTE="F";uid="7e65a098-b8db-4102-9719-1c2c6276fda7"
CAJEWF010000005.1	RepeatMasker	LTR/Gypsy	10389521	10389813	1447	-	.	ID="RND-6_FAMILY-417";Tend="1165";Tstart="908";shortTE="F";uid="230dd977-2578-4fea-83e4-4d987f70c348"
CAJEWF010000005.1	RepeatMasker	DNA/CMC-EnSpm	14742205	14742440	1227	-	.	ID="RND-1_FAMILY-56";Tend="1146";Tstart="930";shortTE="F";uid="b7733c96-981e-4c1a-ab7c-74c369494872"
CAJEWF010000005.1	RepeatMasker	DNA	13005318	13005429	412	-	.	ID="RND-4_FAMILY-746";Tend="1103";Tstart="990";shortTE="F";uid="9576b9df-9238-400b-a20c-1d9d5b1da3bf"
CAJEWF010000005.1	RepeatMasker	LTR/Gypsy	23846118	23846224	522	-	.	ID="RND-6_FAMILY-1646";Tend="1092";Tstart="986";shortTE="F";uid="cacddfc2-6f0e-4324-b1eb-5a5731e1da66"
CAJEWF010000005.1	RepeatMasker	Unknown	7528822	7528989	1316	-	.	ID="RND-2_FAMILY-63";Tend="1036";Tstart="869";shortTE="F";uid="05554506-85aa-4799-ac8a-30690d02e1cc"
CAJEWF010000005.1	RepeatMasker	DNA/CMC-EnSpm	13501945	13502195	1313	-	.	ID="RND-4_FAMILY-447";Tend="1216";Tstart="955";shortTE="F";uid="435156d7-0140-454e-84a0-d5ca96fdc0f5"
CAJEWF010000005.1	RepeatMasker	DNA/CMC-Transib	4228858	4229026	1081	-	.	ID="RND-5_FAMILY-2303";Tend="929";Tstart="765";shortTE="F";uid="ac426ff1-3396-408b-9776-8ab36cf57d0d"
CAJEWF010000005.1	RepeatMasker	LTR/Gypsy	8184957	8185210	1197	-	.	ID="RND-6_FAMILY-417";Tend="1164";Tstart="911";shortTE="F";uid="ebd88e69-60dc-405a-bb75-0258ac74de01"
CAJEWF010000005.1	RepeatMasker	LTR/Gypsy	3763353	3763469	524	-	.	ID="RND-6_FAMILY-4518";Tend="994";Tstart="875";shortTE="F";uid="178f2752-a2b3-4385-a2a1-60effebb92f7"
CAJEWF010000005.1	RepeatMasker	LTR/Pao	12953243	12953632	2701	-	.	ID="RND-4_FAMILY-367";Tend="1511";Tstart="1110";shortTE="F";uid="cec8bdb2-a1c6-4549-b40d-c0e7542f66d5"
CAJEWF010000005.1	RepeatMasker	LTR/Gypsy	9923656	9923807	512	-	.	ID="RND-6_FAMILY-1646";Tend="1496";Tstart="1349";shortTE="F";uid="da9fa591-3db3-448a-a7ba-920c5a40a2fe"
CAJEWF010000005.1	RepeatMasker	RC/Helitron	22104019	22104234	1240	-	.	ID="RND-5_FAMILY-1779";Tend="1056";Tstart="839";shortTE="F";uid="2e1ecbf4-4aef-4ff7-8b0f-112e997b7e0a"
CAJEWF010000005.1	RepeatMasker	DNA	9597151	9597615	733	-	.	ID="dna-1_bta";Tend="674";Tstart="24";shortTE="F";uid="b1936a90-832c-4100-a25f-53200ba0462a"
CAJEWF010000005.1	RepeatMasker	LTR/Gypsy	10340534	10340760	1020	-	.	ID="RND-3_FAMILY-25";Tend="1342";Tstart="1082";shortTE="F";uid="e8f22bd1-45f2-45d3-b685-34922fe7a7dc"
CAJEWF010000005.1	RepeatMasker	DNA	368755	369017	1038	-	.	ID="DNA-11_BTA";Tend="551";Tstart="284";shortTE="F";uid="e438c67b-2060-41b4-a190-37a3eef60107"
CAJEWF010000005.1	RepeatMasker	Unknown	16697678	16697988	1398	-	.	ID="RND-4_FAMILY-315";Tend="1335";Tstart="1001";shortTE="F";uid="6bd8f175-f8f7-4ac4-a126-d72f0840833a"
CAJEWF010000005.1	RepeatMasker	LINE/L2	18159467	18159765	407	-	.	ID="RND-5_FAMILY-4972";Tend="1241";Tstart="938";shortTE="F";uid="37bf8ff1-afe4-407c-a599-a55909ad9d9f"
CAJEWF010000005.1	RepeatMasker	DNA/Sola-2	22964434	22964711	407	-	.	ID="RND-1_FAMILY-349";TEgroup="ctg_5%7CRND-1_FAMILY-349%7C4";Tend="2368";Tstart="975";shortTE="F";uid="8a17b619-fe22-48df-85db-1c28da0f4612"
CAJEWF010000005.1	RepeatMasker	Unknown	4026439	4026625	876	-	.	ID="RND-6_FAMILY-749";Tend="1017";Tstart="834";shortTE="F";uid="2e5bfc06-6964-4828-a494-9030591e4c35"
CAJEWF010000005.1	RepeatMasker	Unknown	7094170	7094331	674	-	.	ID="RND-1_FAMILY-223";Tend="1210";Tstart="1041";shortTE="F";uid="1cb2c6be-4fc4-429f-a121-0f8f3b8c1088"
CAJEWF010000005.1	RepeatMasker	DNA/MULE-MuDR	19832457	19835223	20609	-	.	ID="rnd-6_family-3125";Tend="2838";Tstart="102";shortTE="F";uid="0c20ec08-5526-4966-9048-4282072edf34"
CAJEWF010000005.1	RepeatMasker	Unknown	1605271	1605564	2068	-	.	ID="RND-1_FAMILY-202";Tend="1211";Tstart="915";shortTE="F";uid="64ea4182-bd9c-4061-8bcb-b85bc67deee0"
CAJEWF010000005.1	RepeatMasker	DNA	11837827	11838107	1914	-	.	ID="DNA-11_BTA";Tend="551";Tstart="275";shortTE="F";uid="3650f3b5-4b0a-4753-9156-feb51242c7d9"
CAJEWF010000005.1	RepeatMasker	Unknown	14839833	14840098	2088	-	.	ID="RND-6_FAMILY-2990";Tend="1240";Tstart="974";shortTE="F";uid="74974b3c-05af-47ff-98c6-3ff45949ebaa"
CAJEWF010000005.1	RepeatMasker	LTR/Gypsy	1019687	1019925	814	-	.	ID="RND-6_FAMILY-417";Tend="1165";Tstart="920";shortTE="F";uid="cfcbcaef-9210-4025-9076-7e9b870c8c33"
CAJEWF010000005.1	RepeatMasker	LTR/Gypsy	231488	231637	445	-	.	ID="RND-5_FAMILY-1051";Tend="1359";Tstart="1204";shortTE="F";uid="021ab21d-3fcd-4a80-b4bb-93ac673538ba"
CAJEWF010000005.1	RepeatMasker	RC/Helitron	9616701	9617061	1476	-	.	ID="RND-4_FAMILY-309";Tend="1210";Tstart="827";shortTE="F";uid="f36934cb-a3eb-45d8-8d78-10ab84b526f9"
CAJEWF010000005.1	RepeatMasker	DNA	747029	747311	1296	-	.	ID="dna-5_bta";Tend="255";Tstart="1";shortTE="F";uid="b523989c-e8ab-40dc-b114-2a3d989563f4"
CAJEWF010000005.1	RepeatMasker	DNA	5965638	5965859	619	-	.	ID="DNA-5_BTA";Tend="220";Tstart="1";shortTE="F";uid="34f18490-1f47-4fbc-b386-234dd6c83f51"
CAJEWF010000005.1	RepeatMasker	Unknown	12055086	12055279	884	-	.	ID="RND-6_FAMILY-29";Tend="1199";Tstart="1004";shortTE="F";uid="fe469575-c97f-4f89-9f06-a191f7b11a0e"
CAJEWF010000005.1	RepeatMasker	DNA/Kolobok	19817807	19818228	2747	-	.	ID="RND-6_FAMILY-10257";Tend="6612";Tstart="6191";shortTE="F";uid="528d9241-7b36-4d33-bd87-b093edfe3d39"
CAJEWF010000005.1	RepeatMasker	LINE/R1	13585129	13585281	476	-	.	ID="RND-6_FAMILY-1164";Tend="6620";Tstart="6470";shortTE="F";uid="e5db8bcd-a291-40cd-8f4d-563872afddcc"
CAJEWF010000005.1	RepeatMasker	Unknown	20430990	20432782	15089	-	.	ID="RND-6_FAMILY-7594";Tend="2227";Tstart="447";shortTE="F";uid="c6cc9bca-2c8f-4b0d-81cd-082d21505a11"
CAJEWF010000005.1	RepeatMasker	DNA	17079570	17079726	544	-	.	ID="DNA-11_BTA";Tend="551";Tstart="405";shortTE="F";uid="627d3107-e986-448f-a75b-86fc692673af"
CAJEWF010000005.1	RepeatMasker	DNA/TcMar-Tc1	779006	779223	1655	-	.	ID="RND-1_FAMILY-275";Tend="1194";Tstart="967";shortTE="F";uid="f60715b8-ef11-4cb5-b255-3d979dee77e0"
CAJEWF010000005.1	RepeatMasker	Unknown	5679891	5680137	1864	-	.	ID="RND-6_FAMILY-4899";Tend="1088";Tstart="851";shortTE="F";uid="26a5015a-5d24-4056-9593-0b6073c4cd4c"
CAJEWF010000005.1	RepeatMasker	LINE/I-Jockey	18653314	18657864	14006	-	.	ID="JOCKEY-6_BTA";Tend="5288";Tstart="746";shortTE="F";uid="8d3af7f1-d704-41b3-9b58-a131e2aa53b6"
CAJEWF010000005.1	RepeatMasker	LTR/Gypsy	9387511	9387773	1705	-	.	ID="RND-6_FAMILY-43";Tend="1175";Tstart="907";shortTE="F";uid="aa8c10ce-c925-4b8b-bee8-946ed039f07f"
CAJEWF010000005.1	RepeatMasker	RC/Helitron	18560559	18560929	866	-	.	ID="RND-4_FAMILY-83";Tend="2288";Tstart="1853";shortTE="F";uid="40e11bb8-6efc-428b-bfac-1931df10c1e5"
CAJEWF010000005.1	RepeatMasker	DNA	10844375	10844767	2615	-	.	ID="RND-1_FAMILY-86";Tend="1347";Tstart="961";shortTE="F";uid="f9325147-fd7f-4cae-ace7-469727449921"
CAJEWF010000005.1	RepeatMasker	RC/Helitron	3244142	3244386	1688	-	.	ID="RND-5_FAMILY-1779";Tend="1056";Tstart="814";shortTE="F";uid="41426281-f598-45a3-9584-5c666307b904"
CAJEWF010000005.1	RepeatMasker	DNA/CMC-Transib	807304	807462	857	-	.	ID="RND-5_FAMILY-2303";Tend="912";Tstart="755";shortTE="F";uid="3b31faf6-52b4-4be8-a9da-974f4773b00e"
CAJEWF010000005.1	RepeatMasker	DNA	21769025	21769412	2694	-	.	ID="RND-3_FAMILY-28";Tend="1284";Tstart="896";shortTE="F";uid="6a1bb830-83cb-4e2a-b124-6890a08352df"
CAJEWF010000005.1	RepeatMasker	DNA	1901975	1902259	1868	-	.	ID="DNA-11_BTA";Tend="551";Tstart="268";shortTE="F";uid="29e735ff-8c03-48fc-9cd5-b5d40b6bbe3c"
CAJEWF010000005.1	RepeatMasker	Unknown	1168856	1169093	2010	-	.	ID="RND-6_FAMILY-1247";Tend="1193";Tstart="956";shortTE="F";uid="3dc8c703-0db9-4d73-a839-f5bb5ca2f361"
CAJEWF010000005.1	RepeatMasker	DNA/CMC-Chapaev-3	20782956	20783103	1223	-	.	ID="RND-6_FAMILY-649";Tend="1911";Tstart="1765";shortTE="F";uid="f00b0bea-6458-4dcd-95a3-bd6e8791dcb1"
CAJEWF010000005.1	RepeatMasker	DNA/CMC-EnSpm	2852839	2853090	1044	-	.	ID="RND-1_FAMILY-56";Tend="1148";Tstart="893";shortTE="F";uid="b2ce94c7-a3dd-431c-b66b-92a02b092164"
CAJEWF010000005.1	RepeatMasker	DNA	597760	598026	1555	-	.	ID="DNA-11_BTA";Tend="551";Tstart="275";shortTE="F";uid="7e23d7c9-604f-4afb-a77a-73b0a2493e3a"
CAJEWF010000005.1	RepeatMasker	DNA/CMC	19133995	19134112	488	-	.	ID="rnd-5_family-965";Tend="1415";Tstart="1309";shortTE="F";uid="3a2baba9-537c-4a14-b54b-aa41b21a5761"
CAJEWF010000005.1	RepeatMasker	DNA/CMC-Transib	11560372	11560497	479	-	.	ID="RND-5_FAMILY-2303";Tend="931";Tstart="786";shortTE="F";uid="eda6369d-9549-4d0c-8e71-3b9d74ae2512"
CAJEWF010000005.1	RepeatMasker	DNA/CMC-EnSpm	19732218	19732377	885	-	.	ID="RND-6_FAMILY-5864";Tend="637";Tstart="476";shortTE="F";uid="5db71bf4-d735-46df-bc58-0d2e666f7df2"
CAJEWF010000005.1	RepeatMasker	LTR/Gypsy	10990648	10991267	1853	-	.	ID="RND-5_FAMILY-1051";Tend="1192";Tstart="447";shortTE="F";uid="5d742f10-2601-46c3-ad72-4c6ebc7d236a"
CAJEWF010000005.1	RepeatMasker	Unknown	16498531	16498783	1746	-	.	ID="RND-5_FAMILY-1778";Tend="1149";Tstart="899";shortTE="F";uid="5fa4b2c2-1079-4e8e-96c8-56f4e3744a24"
CAJEWF010000005.1	RepeatMasker	LINE/RTE-BovB	5100035	5100289	1524	-	.	ID="RND-6_FAMILY-7272";Tend="4058";Tstart="3807";shortTE="F";uid="28a07a0c-916d-4bb6-9124-0ee271d101bd"
CAJEWF010000005.1	RepeatMasker	DNA	15632652	15632834	533	-	.	ID="RND-5_FAMILY-792";Tend="2844";Tstart="2646";shortTE="F";uid="47384dfc-cbe1-419f-8ec6-58b522e3eb52"
CAJEWF010000005.1	RepeatMasker	LTR/Gypsy	18694705	18694957	922	-	.	ID="RND-6_FAMILY-1649";Tend="1405";Tstart="1144";shortTE="F";uid="f7ecca65-1658-4278-ad57-58e12baf05bc"
CAJEWF010000005.1	RepeatMasker	DNA/CMC-EnSpm	20586332	20586555	1304	-	.	ID="RND-1_FAMILY-56";Tend="1146";Tstart="924";shortTE="F";uid="d73ee324-9d19-4c3e-a8a7-ea6917774db3"
CAJEWF010000005.1	RepeatMasker	DNA/CMC-Transib	3753824	3753988	1136	-	.	ID="RND-5_FAMILY-2303";Tend="929";Tstart="764";shortTE="F";uid="5b5a6780-649c-4f36-9417-41c1df2b0ce7"
CAJEWF010000005.1	RepeatMasker	DNA	23876063	23876367	1078	-	.	ID="RND-4_FAMILY-1911";Tend="1188";Tstart="867";shortTE="F";uid="085fef4f-5d46-4f9d-863b-e903837a266e"
CAJEWF010000005.1	RepeatMasker	LTR/Pao	1138550	1138827	1698	-	.	ID="RND-4_FAMILY-3020";Tend="1180";Tstart="902";shortTE="F";uid="79ff2662-2938-4d50-b507-28b7f8e64625"
CAJEWF010000005.1	RepeatMasker	DNA	12802666	12802862	1487	-	.	ID="DNA-11_BTA";Tend="519";Tstart="323";shortTE="F";uid="4c2d4c3b-65ee-4c27-9a0b-60347dd7d6f6"
CAJEWF010000005.1	RepeatMasker	LTR/Gypsy	6842256	6842548	1488	-	.	ID="RND-6_FAMILY-1646";Tend="1419";Tstart="1113";shortTE="F";uid="7b0804b4-452c-46c5-ba03-cdfd325e5870"
CAJEWF010000005.1	RepeatMasker	Unknown	18640066	18640379	610	-	.	ID="RND-6_FAMILY-1750";TEgroup="ctg_5%7CRND-6_FAMILY-1750%7C3";Tend="950";Tstart="790";shortTE="F";uid="422c8d63-c92f-43ce-87ee-82e0cd4cce79"
CAJEWF010000005.1	RepeatMasker	DNA/hAT?	24432056	24432304	1338	-	.	ID="RND-3_FAMILY-634";Tend="1192";Tstart="926";shortTE="F";uid="bc87202a-95c0-47fe-a8fa-9d0e4b752ed5"
CAJEWF010000005.1	RepeatMasker	DNA/CMC-EnSpm	21709736	21709863	618	-	.	ID="RND-4_FAMILY-2404";Tend="1217";Tstart="1088";shortTE="F";uid="4287ec75-3b5e-464b-b3e1-e35186c6db57"
CAJEWF010000005.1	RepeatMasker	DNA	20418104	20418355	716	-	.	ID="RND-3_FAMILY-135";Tend="1163";Tstart="873";shortTE="F";uid="5f4f1bf1-fffa-4489-8ffb-c3817c49f43c"
CAJEWF010000005.1	RepeatMasker	DNA	7557446	7557580	416	-	.	ID="RND-5_FAMILY-1401";Tend="1036";Tstart="903";shortTE="F";uid="20d7a074-c0d6-4bb0-85cb-25a107dfa162"
CAJEWF010000005.1	RepeatMasker	DNA/CMC	13604955	13607136	18455	-	.	ID="RND-1_FAMILY-623";Tend="2952";Tstart="769";shortTE="F";uid="7bc2b561-047d-479e-811a-4f0ecd974f4d"
CAJEWF010000005.1	RepeatMasker	DNA/CMC-Transib	7823642	7823801	1290	-	.	ID="RND-5_FAMILY-2303";Tend="929";Tstart="766";shortTE="F";uid="38f7996e-3678-4351-978d-dd86044f15a0"
CAJEWF010000005.1	RepeatMasker	RC/Helitron	21404806	21404939	449	-	.	ID="RND-6_FAMILY-9451";Tend="2377";Tstart="2248";shortTE="F";uid="07736213-ff38-4bd3-9182-c4a58422376c"
CAJEWF010000005.1	RepeatMasker	Unknown	2960765	2960950	1073	-	.	ID="RND-4_FAMILY-384";Tend="1004";Tstart="843";shortTE="F";uid="d0f10517-f80c-44d0-a1bf-53689d5f09e7"
CAJEWF010000005.1	RepeatMasker	Unknown	9363808	9363958	686	-	.	ID="RND-4_FAMILY-315";Tend="1336";Tstart="1191";shortTE="F";uid="0ba18de7-ec3f-41d5-82a7-eff8d73b8c38"
CAJEWF010000005.1	RepeatMasker	LINE/I	9488325	9488486	859	-	.	ID="RND-6_FAMILY-4328";Tend="297";Tstart="140";shortTE="F";uid="7c356032-f2ac-47ef-9d15-7010dadfacee"
CAJEWF010000005.1	RepeatMasker	DNA/hAT?	19837137	19837424	658	-	.	ID="RND-6_FAMILY-2385";Tend="2034";Tstart="1745";shortTE="F";uid="8e55831b-00d4-4b6d-8651-f3814ef9a400"
CAJEWF010000005.1	RepeatMasker	RC/Helitron	20835709	20835858	913	-	.	ID="RND-5_FAMILY-1779";Tend="962";Tstart="813";shortTE="F";uid="92488c74-5c55-4dc9-b3a4-c21ceec786af"
CAJEWF010000005.1	RepeatMasker	DNA	23514200	23514703	3956	-	.	ID="DNA-1_BTA";Tend="504";Tstart="1";shortTE="F";uid="ee3e243b-9692-47e8-ab00-4b6813a22e7a"
CAJEWF010000005.1	RepeatMasker	Unknown	4828304	4828744	3789	-	.	ID="RND-6_FAMILY-3307";Tend="1654";Tstart="1215";shortTE="F";uid="e4382279-7fe5-45b2-bba1-bdabf8318ef0"
CAJEWF010000005.1	RepeatMasker	DNA	1324867	1324998	816	-	.	ID="RND-6_FAMILY-3529";Tend="4270";Tstart="4138";shortTE="F";uid="be558e75-8950-4de0-bbf3-efa2b308a865"
CAJEWF010000005.1	RepeatMasker	Unknown	2359266	2359471	1022	-	.	ID="RND-5_FAMILY-4439";Tend="1139";Tstart="934";shortTE="F";uid="a7a734e5-ed18-42a1-8d99-2ec86c0b974e"
CAJEWF010000005.1	RepeatMasker	DNA	18466331	18466694	2994	-	.	ID="RND-5_FAMILY-5066";Tend="1332";Tstart="969";shortTE="F";uid="f7e449df-b352-44d5-8913-aa53036c42b7"
CAJEWF010000005.1	RepeatMasker	Unknown	20397266	20397580	2198	-	.	ID="RND-1_FAMILY-217";Tend="1261";Tstart="923";shortTE="F";uid="3869f63e-ab3b-40d1-89bf-ba81a81ae73b"
CAJEWF010000005.1	RepeatMasker	RC/Helitron	9038348	9038672	517	-	.	ID="RND-5_FAMILY-142";TEgroup="ctg_5%7CRND-5_FAMILY-142%7C1";Tend="1200";Tstart="425";shortTE="F";uid="018ff152-33de-4aac-b14a-0ee639652409"
CAJEWF010000005.1	RepeatMasker	DNA	7816556	7816668	412	-	.	ID="DNA-5_BTA";Tend="111";Tstart="2";shortTE="F";uid="a998c79d-5d20-4c19-bb3f-2506f06fe725"
CAJEWF010000005.1	RepeatMasker	DNA/hAT?	10219001	10219403	916	-	.	ID="RND-5_FAMILY-4882";TEgroup="ctg_5%7CRND-5_FAMILY-4882%7C2";Tend="1498";Tstart="933";shortTE="F";uid="12487b8d-0ae9-449d-9985-3e7baddfe8be"
CAJEWF010000005.1	RepeatMasker	DNA/TcMar-Tc1	16058940	16059118	1076	-	.	ID="RND-4_FAMILY-1919";Tend="1104";Tstart="902";shortTE="F";uid="e11ff48a-1774-4677-8557-fb8f9fc1c4f4"
CAJEWF010000005.1	RepeatMasker	DNA/hAT-Tip100	9317239	9318002	4230	-	.	ID="HAT-N2_BTA";Tend="825";Tstart="1";shortTE="F";uid="faf89606-2eb2-48ca-ae3e-2e0b1f1df605"
CAJEWF010000005.1	RepeatMasker	Unknown	19113835	19114001	1229	-	.	ID="RND-4_FAMILY-384";Tend="1004";Tstart="838";shortTE="F";uid="8caaa0ff-c952-4765-b960-1833503af586"
CAJEWF010000005.1	RepeatMasker	RC/Helitron	5460419	5460998	4830	-	.	ID="RND-1_FAMILY-129";Tend="1495";Tstart="916";shortTE="F";uid="19f5ba38-bd22-4162-86b2-7e20acb68d13"
CAJEWF010000005.1	RepeatMasker	LTR/Gypsy	13471833	13472083	1539	-	.	ID="RND-6_FAMILY-417";Tend="1164";Tstart="912";shortTE="F";uid="f2bde9ef-fcfc-4abb-a92f-f86cd7769bb1"
CAJEWF010000005.1	RepeatMasker	Unknown	12335197	12335349	409	-	.	ID="RND-6_FAMILY-5157";Tend="1194";Tstart="1047";shortTE="F";uid="56c6afb0-2a86-4f2f-9e92-b04fa7fe7a1c"
CAJEWF010000005.1	RepeatMasker	DNA	2010444	2010697	977	-	.	ID="DNA-11_BTA";Tend="275";Tstart="1";shortTE="F";uid="bb8d50c5-0ac6-4b5a-8b97-25c56bfb91f5"
CAJEWF010000005.1	RepeatMasker	LTR/Gypsy	12628056	12628500	3022	-	.	ID="RND-6_FAMILY-9105";Tend="1380";Tstart="927";shortTE="F";uid="af6f1da0-3350-4370-a47d-fd7944e88d57"
CAJEWF010000005.1	RepeatMasker	Unknown	191757	192023	1790	-	.	ID="RND-1_FAMILY-134";Tend="1205";Tstart="938";shortTE="F";uid="90a63dd8-c82a-43ea-a238-c20017b861ed"
CAJEWF010000005.1	RepeatMasker	DNA	10699227	10699524	1055	-	.	ID="RND-1_FAMILY-822";Tend="4883";Tstart="4547";shortTE="F";uid="cff2aa16-24b6-497a-a872-04d85afc6dd0"
CAJEWF010000005.1	RepeatMasker	LTR/Gypsy	22536099	22536392	1428	-	.	ID="RND-3_FAMILY-25";Tend="1385";Tstart="1085";shortTE="F";uid="dab37d78-7aa5-4fb9-b86a-57e9178a86c9"
CAJEWF010000005.1	RepeatMasker	DNA	13521325	13521561	928	-	.	ID="DNA-5_BTA";Tend="248";Tstart="1";shortTE="F";uid="8c56ab43-5d98-4275-b2f9-cea55f5133d2"
CAJEWF010000005.1	RepeatMasker	LTR/Gypsy	8369755	8370006	1645	-	.	ID="RND-3_FAMILY-488";Tend="1068";Tstart="815";shortTE="F";uid="97761f10-8c34-4e92-84de-b6088e1a9bf9"
CAJEWF010000005.1	RepeatMasker	LINE/I	9487721	9488090	1673	-	.	ID="RND-6_FAMILY-4328";Tend="869";Tstart="494";shortTE="F";uid="8030a0bf-76a2-4351-aa1d-54b7e75fceb0"
CAJEWF010000005.1	RepeatMasker	Unknown	24664772	24665050	1602	-	.	ID="RND-5_FAMILY-38";Tend="1229";Tstart="948";shortTE="F";uid="5279aaf1-51d6-45fc-841a-685be55e6014"
CAJEWF010000005.1	RepeatMasker	DNA/CMC-EnSpm	7517504	7517673	459	-	.	ID="RND-6_FAMILY-1165";Tend="390";Tstart="202";shortTE="F";uid="d6f5a2d4-5bc3-463c-a667-8c14c8247f04"
CAJEWF010000005.1	RepeatMasker	LTR/Gypsy	11075311	11075491	1445	-	.	ID="RND-6_FAMILY-1649";Tend="1152";Tstart="972";shortTE="F";uid="f38391cc-12c7-43d5-ada1-cf4d28a0b9c8"
CAJEWF010000005.1	RepeatMasker	LTR/Gypsy	3183280	3183587	1194	-	.	ID="RND-6_FAMILY-417";Tend="1164";Tstart="923";shortTE="F";uid="7c627f7d-81f6-4ed3-9816-29d9a463e5bf"
CAJEWF010000005.1	RepeatMasker	DNA/CMC	19804311	19804536	1745	-	.	ID="RND-5_FAMILY-957";Tend="1087";Tstart="859";shortTE="F";uid="555019f6-5eda-48d2-bb02-4bbea4992a89"
CAJEWF010000005.1	RepeatMasker	DNA	20392618	20392778	1127	-	.	ID="DNA-10_BTA";Tend="162";Tstart="1";shortTE="F";uid="1304704b-582d-4d38-aeff-bf56d1268691"
CAJEWF010000005.1	RepeatMasker	DNA	11722500	11722635	522	-	.	ID="DNA-9_BTA";Tend="138";Tstart="1";shortTE="F";uid="89f9b120-1957-4a54-9a24-df78cc44da21"
CAJEWF010000005.1	RepeatMasker	Unknown	17954535	17955469	7177	-	.	ID="RND-6_FAMILY-1996";Tend="1755";Tstart="855";shortTE="F";uid="7435841f-f022-4f83-ad5e-186da70de52b"
CAJEWF010000005.1	RepeatMasker	Unknown	23782643	23782901	866	-	.	ID="RND-5_FAMILY-1967";Tend="3644";Tstart="3381";shortTE="F";uid="16e085fa-59e7-4898-81b8-f88a06668082"
CAJEWF010000005.1	RepeatMasker	Unknown	11034199	11034413	1576	-	.	ID="RND-1_FAMILY-171";Tend="1139";Tstart="902";shortTE="F";uid="ca187ca8-0255-4751-aec0-adb56f486a05"
CAJEWF010000005.1	RepeatMasker	Unknown	7477573	7477766	930	-	.	ID="RND-4_FAMILY-227";Tend="1186";Tstart="981";shortTE="F";uid="8fca9d12-7366-4656-9a58-239a446b8bf4"
CAJEWF010000005.1	RepeatMasker	DNA	18270090	18270224	639	-	.	ID="RND-4_FAMILY-746";Tend="1118";Tstart="984";shortTE="F";uid="81bcdb2e-a5bb-40e7-aa65-bce1bed89df6"
CAJEWF010000005.1	RepeatMasker	Unknown	18487358	18487524	1360	-	.	ID="RND-4_FAMILY-384";Tend="1004";Tstart="838";shortTE="F";uid="f2b2e86c-7bda-457f-86e8-3609e2bb0306"
CAJEWF010000005.1	RepeatMasker	DNA/PIF-Spy	18745214	18745650	2339	-	.	ID="RND-5_FAMILY-827";Tend="4184";Tstart="3740";shortTE="F";uid="1f4e1acc-e7af-4444-945a-929d8816426b"
CAJEWF010000005.1	RepeatMasker	Unknown	1631538	1631843	1047	-	.	ID="RND-4_FAMILY-315";Tend="1337";Tstart="1058";shortTE="F";uid="52eb9cee-1ceb-45c2-bf54-cbdd69d8a920"
CAJEWF010000005.1	RepeatMasker	DNA/hAT-Tip100	2671834	2673123	6458	-	.	ID="RND-1_FAMILY-71";Tend="2665";Tstart="1385";shortTE="F";uid="21d8985f-4099-4196-a295-d90f49b69c58"
CAJEWF010000005.1	RepeatMasker	DNA/Zator	1620365	1621001	4015	-	.	ID="RND-1_FAMILY-980";Tend="1598";Tstart="972";shortTE="F";uid="76be412a-f8c0-4e58-8c41-273977e7897e"
CAJEWF010000005.1	RepeatMasker	Unknown	16230855	16231020	581	-	.	ID="RND-1_FAMILY-507";Tend="1251";Tstart="1097";shortTE="F";uid="0093c089-9b5a-4eea-80ce-6a00af5de4af"
CAJEWF010000005.1	RepeatMasker	LTR/Gypsy	4370841	4371025	916	-	.	ID="RND-6_FAMILY-1646";Tend="1502";Tstart="1318";shortTE="F";uid="1c163ef9-80ef-4c50-8219-6d7e6b3031ca"
CAJEWF010000005.1	RepeatMasker	Unknown	17658496	17658702	1047	-	.	ID="RND-6_FAMILY-1734";Tend="1175";Tstart="962";shortTE="F";uid="7f6a7141-4c4d-4b63-acd9-414834cdeacf"
CAJEWF010000005.1	RepeatMasker	Unknown	24902814	24903013	1169	-	.	ID="RND-6_FAMILY-1734";Tend="1167";Tstart="960";shortTE="F";uid="7f354f4f-f304-48ae-b698-a6c9b437c431"
CAJEWF010000005.1	RepeatMasker	LTR/Gypsy	9702441	9702698	1661	-	.	ID="RND-5_FAMILY-1051";Tend="1190";Tstart="933";shortTE="F";uid="c02c653a-8898-4a47-9433-a4d71fe204eb"
CAJEWF010000005.1	RepeatMasker	LTR/Gypsy	24561219	24561486	1303	-	.	ID="RND-4_FAMILY-31";Tend="1105";Tstart="836";shortTE="F";uid="3e399a3d-68f8-46aa-9b09-7bac9a28110d"
CAJEWF010000005.1	RepeatMasker	DNA/PIF-Harbinger	20890446	20890684	1461	-	.	ID="RND-4_FAMILY-1090";Tend="1430";Tstart="1188";shortTE="F";uid="421a0939-d768-4000-afcb-5e0a2d7ba7e1"
CAJEWF010000005.1	RepeatMasker	Unknown	6472568	6472790	1556	-	.	ID="RND-1_FAMILY-253";Tend="1134";Tstart="912";shortTE="F";uid="1f1413c9-8929-40bf-bd0c-c109084948a6"
CAJEWF010000005.1	RepeatMasker	DNA	7420890	7420990	503	-	.	ID="RND-1_FAMILY-59";Tend="1241";Tstart="1151";shortTE="F";uid="dbaaace9-c820-444a-98a9-03c2b882f526"
CAJEWF010000005.1	RepeatMasker	DNA	3715017	3715157	646	-	.	ID="RND-1_FAMILY-769";Tend="4253";Tstart="4113";shortTE="F";uid="7a5cf4f4-b400-49dc-804a-5901aa7b97a7"
CAJEWF010000005.1	RepeatMasker	Unknown	6727552	6727788	404	-	.	ID="RND-6_FAMILY-5476";TEgroup="ctg_5%7CRND-6_FAMILY-5476%7C1";Tend="962";Tstart="781";shortTE="T";uid="b67f9ea4-18d1-44f8-8c73-c4079516c39e"
CAJEWF010000005.1	RepeatMasker	Unknown	24753687	24753867	943	-	.	ID="RND-6_FAMILY-1734";Tend="1164";Tstart="955";shortTE="F";uid="22196ca0-c353-48e2-8e41-4947967acd4f"
CAJEWF010000005.1	RepeatMasker	DNA/hAT-Tip100	14017128	14017487	1488	-	.	ID="HAT-N7_BTA";Tend="1017";Tstart="658";shortTE="F";uid="60fc2583-0dee-48d7-bf40-8c269873896a"
CAJEWF010000005.1	RepeatMasker	DNA	20391778	20392063	1915	-	.	ID="DNA-10_BTA";Tend="434";Tstart="149";shortTE="F";uid="0934dccc-4448-4da9-83f5-08209bfb1e20"
CAJEWF010000005.1	RepeatMasker	DNA	1517465	1518019	4482	-	.	ID="DNA-4_BTA";Tend="554";Tstart="1";shortTE="F";uid="48c13b9f-06d2-40c8-946a-b77645f57034"
CAJEWF010000005.1	RepeatMasker	DNA/hAT-Tip100	9269194	9269519	2563	-	.	ID="hat-n2_bta";Tend="457";Tstart="3";shortTE="F";uid="60b9fd06-71ca-47ba-a42c-1a9799ff6a4c"
CAJEWF010000005.1	RepeatMasker	LTR/Gypsy	17060792	17060903	713	-	.	ID="RND-3_FAMILY-29";Tend="937";Tstart="825";shortTE="F";uid="aad0ed7f-6054-4fd5-9c8e-cdb71cdf0600"
CAJEWF010000005.1	RepeatMasker	DNA	18395344	18395599	1860	-	.	ID="RND-6_FAMILY-5164";Tend="2600";Tstart="2338";shortTE="F";uid="148f2a41-9844-4837-9901-e8df894e4a54"
CAJEWF010000005.1	RepeatMasker	Unknown	8522755	8523066	773	-	.	ID="RND-5_FAMILY-1053";TEgroup="ctg_5%7CRND-5_FAMILY-1053%7C2";Tend="1204";Tstart="815";shortTE="F";uid="91577a19-aa5b-4a02-a1b9-fd2c61c4c4c1"
CAJEWF010000005.1	RepeatMasker	Unknown	11554662	11554890	977	-	.	ID="RND-4_FAMILY-1179";Tend="1167";Tstart="933";shortTE="F";uid="7fe9781c-e9f4-4a66-b460-9a8deb31218c"
CAJEWF010000005.1	RepeatMasker	RC/Helitron	17740914	17741055	777	-	.	ID="RND-5_FAMILY-3700";Tend="1712";Tstart="1572";shortTE="F";uid="901082f4-0de8-4c0f-b66f-25678ecd9a1a"
CAJEWF010000005.1	RepeatMasker	DNA/CMC	13611785	13612040	1329	-	.	ID="RND-1_FAMILY-116";Tend="2544";Tstart="2294";shortTE="F";uid="25a94aa0-f4ee-4fad-b54e-8c6d3bbacfe5"
CAJEWF010000005.1	RepeatMasker	Unknown	18959264	18959667	2085	-	.	ID="RND-6_FAMILY-2397";Tend="1313";Tstart="901";shortTE="F";uid="73afab0a-cb40-4cec-8b57-0341123cf552"
CAJEWF010000005.1	RepeatMasker	Unknown	4489922	4490127	1437	-	.	ID="RND-5_FAMILY-909";Tend="1100";Tstart="897";shortTE="F";uid="844af992-4663-4f4f-a74e-fa0cc0ae213d"
CAJEWF010000005.1	RepeatMasker	DNA/PIF-Spy	14566407	14566532	437	-	.	ID="RND-6_FAMILY-4755";Tend="1724";Tstart="1600";shortTE="F";uid="38a46cb6-e4d5-48ed-9b6d-e1fd7e63092d"
CAJEWF010000005.1	RepeatMasker	Unknown	17302733	17303294	734	-	.	ID="RND-4_FAMILY-315";TEgroup="ctg_5%7CRND-4_FAMILY-315%7C4";Tend="1334";Tstart="945";shortTE="F";uid="6bc4f85b-a601-476a-8489-bb5c009b0375"
CAJEWF010000005.1	RepeatMasker	Unknown	25008746	25009083	2449	-	.	ID="RND-6_FAMILY-1247";Tend="1294";Tstart="949";shortTE="F";uid="985ee083-931a-4bb0-9e92-f354249b85a8"
CAJEWF010000005.1	RepeatMasker	Unknown	13343309	13343553	1503	-	.	ID="RND-5_FAMILY-1778";Tend="1148";Tstart="904";shortTE="F";uid="f9e97195-81f8-45bd-b90c-290d72f61114"
CAJEWF010000005.1	RepeatMasker	DNA/CMC	3858546	3858662	594	-	.	ID="RND-6_FAMILY-5287";Tend="1123";Tstart="1002";shortTE="F";uid="f7ca2c09-49b9-4225-bb53-793d211d5ee4"
CAJEWF010000005.1	RepeatMasker	DNA	24104310	24104811	4135	-	.	ID="DNA-1_BTA";Tend="504";Tstart="1";shortTE="F";uid="c7474121-6666-4222-a7c1-ef0d1b50f61d"
CAJEWF010000005.1	RepeatMasker	DNA	9835900	9836406	3624	-	.	ID="DNA-4_BTA";Tend="554";Tstart="60";shortTE="F";uid="68ea6cc2-9f63-4624-80da-ee9d1f854e04"
CAJEWF010000005.1	RepeatMasker	Unknown	19485066	19485667	5189	-	.	ID="RND-1_FAMILY-843";Tend="1369";Tstart="767";shortTE="F";uid="2950ac53-7809-499c-b899-599773fd2856"
CAJEWF010000005.1	RepeatMasker	LTR/Gypsy	5987327	5987720	1867	-	.	ID="RND-1_FAMILY-489";Tend="3620";Tstart="3240";shortTE="F";uid="f472e592-4c32-45c8-9325-365ee3f0f996"
CAJEWF010000005.1	RepeatMasker	DNA/CMC	3176368	3176641	1591	-	.	ID="rnd-5_family-957";Tend="1090";Tstart="859";shortTE="F";uid="338d385e-f51a-42b5-bd0e-ba936713c5b0"
CAJEWF010000005.1	RepeatMasker	LINE/I	20923577	20923765	1099	-	.	ID="RND-6_FAMILY-27";Tend="1194";Tstart="1017";shortTE="F";uid="04113e8b-0e56-41d3-ab28-d84d6a20e800"
CAJEWF010000005.1	RepeatMasker	DNA/hAT-Tip100	11087188	11087445	1810	-	.	ID="RND-6_FAMILY-968";Tend="5452";Tstart="5187";shortTE="F";uid="b473da40-9b58-407a-ae0e-3d9cc2fac959"
CAJEWF010000005.1	RepeatMasker	DNA	3216901	3217027	714	-	.	ID="RND-6_FAMILY-4789";Tend="1191";Tstart="1069";shortTE="F";uid="ed1eccc6-e0c6-4a33-a411-8190001c289f"
CAJEWF010000005.1	RepeatMasker	DNA/CMC-EnSpm	4279246	4279426	511	-	.	ID="RND-3_FAMILY-131";TEgroup="ctg_5%7CRND-3_FAMILY-131%7C1";Tend="1465";Tstart="1280";shortTE="T";uid="f23bded4-7c70-4437-afc3-002f072be69d"
CAJEWF010000005.1	RepeatMasker	LTR/Gypsy	19207115	19207406	1830	-	.	ID="RND-3_FAMILY-25";Tend="1351";Tstart="1065";shortTE="F";uid="aea7e4ab-e825-4d70-bec8-0569e1038e28"
CAJEWF010000005.1	RepeatMasker	Unknown	17282324	17282485	1249	-	.	ID="RND-2_FAMILY-63";Tend="1032";Tstart="871";shortTE="F";uid="7d58622a-8df5-4555-8327-41d10964bf89"
CAJEWF010000005.1	RepeatMasker	DNA	18781491	18781614	1023	-	.	ID="RND-5_FAMILY-3769";Tend="2071";Tstart="1948";shortTE="F";uid="a6be6c11-859f-4d66-986a-87f478504662"
CAJEWF010000005.1	RepeatMasker	DNA/hAT-Tip100	8916446	8916700	1406	-	.	ID="RND-5_FAMILY-4888";Tend="1462";Tstart="1217";shortTE="F";uid="c50e4a89-7a6b-48ea-9db6-45464335a77f"
CAJEWF010000005.1	RepeatMasker	DNA/hAT-Tip100	24335661	24336116	2061	-	.	ID="RND-5_FAMILY-4888";Tend="1537";Tstart="1068";shortTE="F";uid="bf57ee63-95a5-44ec-b738-95761a0eddf1"
CAJEWF010000005.1	RepeatMasker	Unknown	4220861	4221285	2466	-	.	ID="RND-6_FAMILY-1777";Tend="1293";Tstart="884";shortTE="F";uid="57737632-28c8-4889-86f0-d4c1e92cb090"
CAJEWF010000005.1	RepeatMasker	LINE/CR1-Zenon	9649292	9649605	1033	-	.	ID="RND-6_FAMILY-1306";Tend="1331";Tstart="1016";shortTE="F";uid="7ddc2b91-8776-41d9-ba71-174e686a2dd7"
CAJEWF010000005.1	RepeatMasker	DNA/CMC	7030241	7030554	2587	-	.	ID="RND-1_FAMILY-81";Tend="1260";Tstart="947";shortTE="F";uid="801c3115-b23e-470c-bee8-241ab9533e86"
CAJEWF010000005.1	RepeatMasker	Unknown	17963693	17963985	605	-	.	ID="RND-1_FAMILY-217";Tend="1257";Tstart="928";shortTE="F";uid="461b3e17-16e5-4a6b-899d-da3331a76710"
CAJEWF010000005.1	RepeatMasker	DNA/PIF-Spy	4597750	4598174	978	-	.	ID="RND-6_FAMILY-964";Tend="1337";Tstart="918";shortTE="F";uid="5c877f35-6100-4889-99e0-52910a470efd"
CAJEWF010000005.1	RepeatMasker	LTR/Gypsy	5929174	5929417	1797	-	.	ID="RND-1_FAMILY-255";Tend="1219";Tstart="975";shortTE="F";uid="d38d73a0-5d5b-4440-be89-2eeeac3ce3cf"
CAJEWF010000005.1	RepeatMasker	Unknown	11564241	11564398	1087	-	.	ID="RND-6_FAMILY-1712";Tend="1100";Tstart="942";shortTE="F";uid="3e4ee78a-ada2-4d3b-837f-da2b74739430"
CAJEWF010000005.1	RepeatMasker	DNA	23014131	23014286	571	-	.	ID="RND-5_FAMILY-149";Tend="1145";Tstart="991";shortTE="F";uid="cf21540a-7c48-4d57-9b86-44e86ff205d3"
CAJEWF010000005.1	RepeatMasker	DNA/TcMar-Tc1	19434676	19434813	494	-	.	ID="RND-4_FAMILY-168";Tend="1137";Tstart="1000";shortTE="F";uid="d30464ab-ef0a-4212-a72b-3841ccddfa81"
CAJEWF010000005.1	RepeatMasker	DNA/hAT-hATm	21789030	21789219	841	-	.	ID="RND-1_FAMILY-588";Tend="3088";Tstart="2894";shortTE="F";uid="4175c6f2-9098-4862-bfe4-4355fdab5483"
CAJEWF010000005.1	RepeatMasker	DNA/CMC-EnSpm	6356960	6357126	1123	-	.	ID="RND-6_FAMILY-1912";Tend="1116";Tstart="950";shortTE="F";uid="f1ec276c-e033-4a9a-a02a-c0ed302d9011"
CAJEWF010000005.1	RepeatMasker	DNA/PIF-Spy	23303934	23304059	456	-	.	ID="RND-5_FAMILY-827";Tend="3877";Tstart="3754";shortTE="F";uid="237ff706-220e-4835-8e46-80a4755104ce"
CAJEWF010000005.1	RepeatMasker	Unknown	9634974	9635303	2588	-	.	ID="RND-6_FAMILY-1247";Tend="1291";Tstart="960";shortTE="F";uid="685820db-cbe7-4437-b303-c994eab56a68"
CAJEWF010000005.1	RepeatMasker	DNA	24111519	24111798	2130	-	.	ID="DNA-11_BTA";Tend="285";Tstart="3";shortTE="F";uid="49fcebd8-6481-48e5-88f8-582890befc35"
CAJEWF010000005.1	RepeatMasker	DNA/hAT-Tip100	13046387	13046722	1824	-	.	ID="RND-5_FAMILY-4888";Tend="1421";Tstart="1065";shortTE="F";uid="3b1db377-1c6a-40a1-9c05-6433df14e7f5"
CAJEWF010000005.1	RepeatMasker	DNA/hAT?	8455088	8455249	1486	-	.	ID="RND-6_FAMILY-2283";Tend="2833";Tstart="2669";shortTE="F";uid="68a50eb4-f02b-436d-8cfc-517ebe99b7e6"
CAJEWF010000005.1	RepeatMasker	Unknown	3187170	3187382	1296	-	.	ID="RND-6_FAMILY-29";Tend="1217";Tstart="1002";shortTE="F";uid="66215691-1838-48b6-b8dd-adb0848bfc94"
CAJEWF010000005.1	RepeatMasker	DNA	22857126	22857965	6852	-	.	ID="RND-6_FAMILY-13279";Tend="2852";Tstart="2022";shortTE="F";uid="9d93934a-a3e1-435d-8d69-4e7011e16e5f"
CAJEWF010000005.1	RepeatMasker	DNA	12639730	12639991	2224	-	.	ID="RND-1_FAMILY-59";Tend="1242";Tstart="981";shortTE="F";uid="891515d2-30df-47cd-86a4-68b908e791f4"
CAJEWF010000005.1	RepeatMasker	Unknown	7023198	7023449	1319	-	.	ID="RND-1_FAMILY-36";Tend="1206";Tstart="951";shortTE="F";uid="892be596-23b1-4b0c-9c2c-d375a8347521"
CAJEWF010000005.1	RepeatMasker	DNA	20195917	20196158	833	-	.	ID="RND-1_FAMILY-136";Tend="1175";Tstart="932";shortTE="F";uid="c4e11b4c-536d-4af0-9563-2f96a25fbdf2"
CAJEWF010000005.1	RepeatMasker	DNA	13138584	13138786	1240	-	.	ID="DNA-11_BTA";Tend="277";Tstart="72";shortTE="F";uid="5942aee8-d4bb-437a-a0fa-26038fd085cb"
CAJEWF010000005.1	RepeatMasker	Unknown	24423967	24424238	1823	-	.	ID="RND-1_FAMILY-119";Tend="1188";Tstart="912";shortTE="F";uid="31318e99-ef31-45c1-87b1-21b293f3be27"
CAJEWF010000005.1	RepeatMasker	Unknown	6010598	6010766	477	-	.	ID="RND-6_FAMILY-11";Tend="1084";Tstart="761";shortTE="F";uid="b8f697cc-5bd4-4285-b42b-8c2d8b62d18e"
CAJEWF010000005.1	RepeatMasker	LTR/Gypsy	4157432	4157572	733	-	.	ID="RND-6_FAMILY-11337";Tend="611";Tstart="473";shortTE="F";uid="4d0df2d0-dc2d-4170-8f03-ad6061bf8327"
CAJEWF010000005.1	RepeatMasker	RC/Helitron	6612708	6614021	10102	-	.	ID="RND-1_FAMILY-801";Tend="2896";Tstart="1607";shortTE="F";uid="e17f0bbe-e280-4c73-896c-0ae09f02b561"
CAJEWF010000005.1	RepeatMasker	DNA/CMC-EnSpm	8126928	8127057	1177	-	.	ID="RND-6_FAMILY-1165";Tend="6446";Tstart="6317";shortTE="F";uid="570a13aa-fcdb-4faa-8846-d826f86334ce"
CAJEWF010000005.1	RepeatMasker	DNA/CMC-EnSpm	19780626	19780755	437	-	.	ID="RND-6_FAMILY-5136";Tend="843";Tstart="715";shortTE="F";uid="55eafafd-bedb-4460-8979-34a53da5f173"
CAJEWF010000005.1	RepeatMasker	DNA/hAT-Tip100	10260433	10260575	522	-	.	ID="RND-5_FAMILY-3189";Tend="1674";Tstart="1530";shortTE="F";uid="1a0afd43-a254-436b-89c5-5b1bcc5e89f8"
CAJEWF010000005.1	RepeatMasker	Unknown	2455371	2455610	492	-	.	ID="RND-3_FAMILY-43";Tend="1218";Tstart="980";shortTE="F";uid="96781166-84e2-4f22-89a1-f2d6c1c0f907"
CAJEWF010000005.1	RepeatMasker	DNA/hAT?	967681	967809	691	-	.	ID="RND-5_FAMILY-1660";Tend="1131";Tstart="979";shortTE="F";uid="a53a1650-6da3-4243-b7e8-9686c086ac09"
CAJEWF010000005.1	RepeatMasker	DNA	21419660	21419919	496	-	.	ID="RND-2_FAMILY-6";Tend="1252";Tstart="965";shortTE="F";uid="086fa68e-46fb-44f2-be15-6b58d2a044b3"
CAJEWF010000005.1	RepeatMasker	Unknown	2783818	2784088	1924	-	.	ID="RND-6_FAMILY-1247";Tend="1294";Tstart="1032";shortTE="F";uid="dc5da31b-ca9c-41cf-b0e4-900e90c33e1f"
CAJEWF010000005.1	RepeatMasker	LTR/Gypsy	21592185	21592441	1152	-	.	ID="RND-3_FAMILY-29";Tend="1336";Tstart="1083";shortTE="F";uid="122b770c-0fff-48e0-b3bf-466203d3da65"
CAJEWF010000005.1	RepeatMasker	DNA/CMC-EnSpm	7821946	7822142	900	-	.	ID="RND-1_FAMILY-56";Tend="1106";Tstart="895";shortTE="F";uid="37bcd92d-3afb-4cb3-92d4-e7627810bb4a"
CAJEWF010000005.1	RepeatMasker	Unknown	2354235	2354335	626	-	.	ID="RND-1_FAMILY-585";Tend="1590";Tstart="1489";shortTE="F";uid="61baf65a-f764-4877-922a-59edf6bc7fad"
CAJEWF010000005.1	RepeatMasker	DNA/hAT-Tip100	6824889	6825346	1983	-	.	ID="RND-5_FAMILY-4888";Tend="1502";Tstart="1045";shortTE="F";uid="728c63f4-db2a-4a09-9f8a-56ed86c15ee7"
CAJEWF010000005.1	RepeatMasker	DNA/hAT-Tip100	14615938	14616877	2993	-	.	ID="HAT-N2_BTA";TEgroup="ctg_5%7CHAT-N2_BTA%7C8";Tend="825";Tstart="1";shortTE="F";uid="8d17ba0e-491a-4a1f-8cc4-cd0235787dc0"
CAJEWF010000005.1	RepeatMasker	DNA/hAT?	12174208	12174318	444	-	.	ID="RND-6_FAMILY-2283";Tend="1300";Tstart="1196";shortTE="F";uid="d6d3573a-d6b0-40b9-9275-2115013f0d1a"
CAJEWF010000005.1	RepeatMasker	DNA	6381132	6381303	625	-	.	ID="RND-5_FAMILY-971";Tend="1142";Tstart="965";shortTE="F";uid="798b0d44-d050-4b52-a907-6ed6f9ef9422"
CAJEWF010000005.1	RepeatMasker	Unknown	17090585	17090817	1159	-	.	ID="RND-1_FAMILY-36";Tend="1206";Tstart="952";shortTE="F";uid="01b50f67-4984-4ba8-850f-f4d2c0ee083b"
CAJEWF010000005.1	RepeatMasker	DNA/hAT?	19681565	19681784	771	-	.	ID="RND-6_FAMILY-2283";Tend="1142";Tstart="914";shortTE="F";uid="d5f423d2-ec2f-4b26-a2ce-23cc33914686"
CAJEWF010000005.1	RepeatMasker	DNA	934228	934357	1005	-	.	ID="DNA4-17B_BTA";Tend="130";Tstart="1";shortTE="F";uid="ad2570d2-ee75-407c-9a7b-02a2b000b50d"
CAJEWF010000005.1	RepeatMasker	DNA	15367244	15367400	492	-	.	ID="DNA-9_BTA";Tend="147";Tstart="2";shortTE="F";uid="73d1f08a-332f-496c-a615-5b3b455d3b8f"
CAJEWF010000005.1	RepeatMasker	DNA	22758150	22758259	456	-	.	ID="DNA-5_BTA";Tend="255";Tstart="151";shortTE="F";uid="f8c6be07-eafd-43a3-b3f6-2fa0b810495f"
CAJEWF010000005.1	RepeatMasker	DNA/CMC	6266575	6266800	1195	-	.	ID="RND-5_FAMILY-957";Tend="1088";Tstart="860";shortTE="F";uid="55f6eec9-5ffa-4ee8-9dce-6c8178feeb7b"
CAJEWF010000005.1	RepeatMasker	DNA	19861232	19861358	652	-	.	ID="DNA-11_BTA";Tend="277";Tstart="150";shortTE="F";uid="7d25ed00-3be8-46f8-bf78-4bd1011d3949"
CAJEWF010000005.1	RepeatMasker	DNA	221900	222395	3785	-	.	ID="DNA-1_BTA";Tend="504";Tstart="1";shortTE="F";uid="d8e6d718-1a6c-4287-bf3f-a05ccce3c011"
CAJEWF010000005.1	RepeatMasker	DNA/CMC	13599431	13599652	1735	-	.	ID="ENSPM-N1_BTA";Tend="222";Tstart="1";shortTE="F";uid="3b920bbb-4181-4deb-9df1-cfdf303df1b2"
CAJEWF010000005.1	RepeatMasker	DNA/Academ-1	18256986	18257133	681	-	.	ID="RND-6_FAMILY-4818";Tend="4184";Tstart="4019";shortTE="F";uid="073aaf21-f3a7-4952-8773-30c1f328a9e6"
CAJEWF010000005.1	RepeatMasker	RC/Helitron	21971449	21972488	8644	-	.	ID="RND-5_FAMILY-1105";Tend="2857";Tstart="1818";shortTE="F";uid="f1d24ab4-27b3-4fad-96ee-149f894121cc"
CAJEWF010000005.1	RepeatMasker	RC/Helitron	19599299	19599449	634	-	.	ID="RND-4_FAMILY-309";Tend="999";Tstart="845";shortTE="F";uid="6c3d16e0-d4ef-42d5-8319-71fea9f7bed8"
CAJEWF010000005.1	RepeatMasker	DNA/PIF-Spy	25077239	25080482	10224	-	.	ID="RND-5_FAMILY-878";TEgroup="ctg_5%7CRND-5_FAMILY-878%7C3";Tend="2878";Tstart="801";shortTE="F";uid="152a5191-eede-4e2b-8ee9-5e1978393d08"
CAJEWF010000005.1	RepeatMasker	DNA/Kolobok	498687	499134	2688	-	.	ID="RND-6_FAMILY-10257";Tend="6648";Tstart="6197";shortTE="F";uid="7015fe9f-9103-49cc-9719-ab6d00b72a28"
CAJEWF010000005.1	RepeatMasker	Unknown	223755	224021	685	-	.	ID="RND-6_FAMILY-1831";Tend="2404";Tstart="2192";shortTE="F";uid="fda0d89f-6627-4d21-bc70-509f38eabecd"
CAJEWF010000005.1	RepeatMasker	LTR/Pao	24300603	24301000	2725	-	.	ID="RND-1_FAMILY-112";Tend="1297";Tstart="912";shortTE="F";uid="4dcd99ea-5392-4a59-a29a-f8be1775983d"
CAJEWF010000005.1	RepeatMasker	DNA/Kolobok	17598730	17598871	521	-	.	ID="RND-6_FAMILY-2985";Tend="2773";Tstart="2632";shortTE="F";uid="f3e1081f-a6fb-4556-b09f-06fcc6e3886f"
CAJEWF010000005.1	RepeatMasker	LINE/I	7877520	7877795	859	-	.	ID="NIMB-1_BTA";TEgroup="ctg_5%7CNIMB-1_BTA%7C2";Tend="5568";Tstart="5171";shortTE="F";uid="152bf3a6-683d-478c-82e4-6cc03372f342"
CAJEWF010000005.1	RepeatMasker	Unknown	7368717	7368877	538	-	.	ID="RND-3_FAMILY-432";Tend="1133";Tstart="972";shortTE="F";uid="4b9e1193-54db-414e-915e-56338ca472e5"
CAJEWF010000005.1	RepeatMasker	Unknown	14747046	14747351	1591	-	.	ID="RND-5_FAMILY-1074";Tend="1079";Tstart="783";shortTE="F";uid="11d021c4-92a0-4935-8eba-97ee1c5a0cdf"
CAJEWF010000005.1	RepeatMasker	DNA/Sola-2	1558172	1558478	1565	-	.	ID="RND-6_FAMILY-871";TEgroup="ctg_5%7CRND-6_FAMILY-871%7C1";Tend="1869";Tstart="754";shortTE="F";uid="befb4e14-0f49-4b08-b722-5d8b3e03a486"
CAJEWF010000005.1	RepeatMasker	RC/Helitron	21944350	21944535	1173	-	.	ID="RND-4_FAMILY-102";Tend="1217";Tstart="1004";shortTE="F";uid="ed1edb47-3ed5-4916-a229-c8451d558e23"
CAJEWF010000005.1	RepeatMasker	RC/Helitron	18595605	18595806	1197	-	.	ID="RND-6_FAMILY-3076";Tend="920";Tstart="720";shortTE="F";uid="766bc387-1448-4412-9881-e23632c9c94e"
CAJEWF010000005.1	RepeatMasker	DNA/Sola-2	8967175	8967419	988	-	.	ID="RND-6_FAMILY-443";Tend="2604";Tstart="2360";shortTE="F";uid="b55fe083-49ba-4975-8b1c-b04e2a445c54"
CAJEWF010000005.1	RepeatMasker	DNA	22742998	22743400	2172	-	.	ID="RND-6_FAMILY-5739";Tend="1067";Tstart="639";shortTE="F";uid="00701632-9e6a-4ddf-b324-5760c37a4426"
CAJEWF010000005.1	RepeatMasker	Unknown	12866360	12866639	1242	-	.	ID="RND-5_FAMILY-39";Tend="1248";Tstart="928";shortTE="F";uid="e491bd59-e273-4fc8-9592-dbb7c0c7599d"
CAJEWF010000005.1	RepeatMasker	DNA/CMC	1911009	1911236	1411	-	.	ID="RND-5_FAMILY-957";Tend="1087";Tstart="859";shortTE="F";uid="df431eda-4549-48c2-b245-ae06c9101501"
CAJEWF010000005.1	RepeatMasker	DNA/CMC-EnSpm	3153463	3153673	954	-	.	ID="RND-6_FAMILY-813";Tend="641";Tstart="422";shortTE="F";uid="6875feec-ec74-490f-9548-2afe41260adf"
CAJEWF010000005.1	RepeatMasker	DNA/TcMar-Tigger	14394376	14394633	1853	-	.	ID="RND-1_FAMILY-236";Tend="1157";Tstart="900";shortTE="F";uid="84ee48a9-9d30-4127-9bf3-e8b4bbc70a85"
CAJEWF010000005.1	RepeatMasker	DNA	13898050	13898182	1022	-	.	ID="RND-6_FAMILY-11069";Tend="1033";Tstart="900";shortTE="F";uid="39dababb-a3ba-405c-ae39-bad7f207a834"
CAJEWF010000005.1	RepeatMasker	Unknown	6020322	6020490	624	-	.	ID="RND-1_FAMILY-223";Tend="1212";Tstart="1035";shortTE="F";uid="0589d28d-a27d-4e0a-87e5-1b58cc2eb7ad"
CAJEWF010000005.1	RepeatMasker	DNA/Sola-2	19435222	19438454	28919	-	.	ID="RND-6_FAMILY-871";Tend="3971";Tstart="741";shortTE="F";uid="257dcf7e-6346-434a-8a9f-5d34889975a6"
CAJEWF010000005.1	RepeatMasker	DNA	2208218	2208534	900	-	.	ID="rnd-5_family-2657";Tend="4608";Tstart="4473";shortTE="F";uid="7e5e7ae5-ab85-4edb-9014-bd04c70d6567"
CAJEWF010000005.1	RepeatMasker	DNA	1381196	1381488	469	-	.	ID="RND-2_FAMILY-6";TEgroup="ctg_5%7CRND-2_FAMILY-6%7C2";Tend="1296";Tstart="1001";shortTE="F";uid="3587f726-0a99-46fc-ad3e-00d3f59e9768"
CAJEWF010000005.1	RepeatMasker	DNA/Maverick	251803	252063	948	-	.	ID="RND-2_FAMILY-28";Tend="1063";Tstart="803";shortTE="F";uid="5787db7a-31dc-4209-b8fd-f410efb3baf2"
CAJEWF010000005.1	RepeatMasker	DNA	20050102	20050335	732	-	.	ID="DNA-5_BTA";Tend="255";Tstart="18";shortTE="F";uid="484ae108-14ba-4aa2-ab34-c74187c9121c"
CAJEWF010000005.1	RepeatMasker	DNA/CMC-Transib	384149	384314	1187	-	.	ID="RND-5_FAMILY-2303";Tend="932";Tstart="766";shortTE="F";uid="38b04574-63c5-44a8-83a0-87bc195d6f91"
CAJEWF010000005.1	RepeatMasker	DNA/CMC-EnSpm	9225132	9225293	1083	-	.	ID="RND-6_FAMILY-1912";Tend="1112";Tstart="951";shortTE="F";uid="b3085372-2645-4869-b411-ba2edb887610"
CAJEWF010000005.1	RepeatMasker	DNA	6814489	6814887	1041	-	.	ID="DNA-10_BTA";Tend="433";Tstart="1";shortTE="F";uid="274ae09b-65e8-450d-8cab-f85ca1eae288"
CAJEWF010000005.1	RepeatMasker	DNA	4751430	4752031	2719	-	.	ID="RND-5_FAMILY-971";TEgroup="ctg_5%7CRND-5_FAMILY-971%7C1";Tend="1685";Tstart="1224";shortTE="F";uid="3f6bb28b-20d9-4535-80c3-ecbfaf37e23b"
CAJEWF010000005.1	RepeatMasker	Unknown	21704270	21704417	541	-	.	ID="RND-1_FAMILY-27";Tend="1053";Tstart="907";shortTE="F";uid="15a0f50e-50e3-4928-8631-12c989bd099d"
CAJEWF010000005.1	RepeatMasker	Unknown	12387910	12392321	81819	-	.	ID="RND-1_FAMILY-39";Tend="10701";Tstart="6321";shortTE="F";uid="8cef5640-a937-437d-b870-2802be0ac9bf"
CAJEWF010000005.1	RepeatMasker	Unknown	17752494	17752659	1123	-	.	ID="RND-1_FAMILY-37";Tend="1061";Tstart="896";shortTE="F";uid="6d60ff33-773b-4f87-b7b3-88567368d3ee"
CAJEWF010000005.1	RepeatMasker	DNA/Sola-2	17633435	17633550	463	-	.	ID="RND-6_FAMILY-3279";Tend="1849";Tstart="1741";shortTE="F";uid="0c354ea3-0450-49dc-babc-91503f173a49"
CAJEWF010000005.1	RepeatMasker	DNA/CMC	886718	886939	1681	-	.	ID="ENSPM-N1_BTA";Tend="228";Tstart="7";shortTE="F";uid="2058696a-aaf2-465d-82cc-7098a2b8624d"
CAJEWF010000005.1	RepeatMasker	LTR/Gypsy	15110017	15110205	704	-	.	ID="RND-6_FAMILY-403";Tend="1806";Tstart="1489";shortTE="F";uid="6e2ce15d-f410-491a-8652-478da5f6840c"
CAJEWF010000005.1	RepeatMasker	DNA/CMC-EnSpm	19759460	19759605	873	-	.	ID="RND-6_FAMILY-2037";Tend="1560";Tstart="1416";shortTE="F";uid="2c883ce5-6d40-4216-b4e6-aa305daf61a9"
CAJEWF010000005.1	RepeatMasker	Unknown	18390999	18391149	1159	-	.	ID="RND-1_FAMILY-27";Tend="1057";Tstart="907";shortTE="F";uid="9277e659-89fe-40a6-95fb-d29cbd32cfa8"
CAJEWF010000005.1	RepeatMasker	LTR/Gypsy	510017	510117	481	-	.	ID="RND-3_FAMILY-29";Tend="1097";Tstart="994";shortTE="F";uid="968145e7-2886-4d5f-9eb3-298b985972ea"
CAJEWF010000005.1	RepeatMasker	Unknown	16425142	16425306	1094	-	.	ID="RND-1_FAMILY-37";Tend="1061";Tstart="898";shortTE="F";uid="9bb3db30-8726-4f3e-a1e8-8da7c67d5bf9"
CAJEWF010000005.1	RepeatMasker	DNA	22999272	22999708	3050	-	.	ID="DNA-10_BTA";Tend="434";Tstart="1";shortTE="F";uid="e99f145e-2315-47c2-b1b3-226e77cc1981"
CAJEWF010000005.1	RepeatMasker	Unknown	17156471	17156573	622	-	.	ID="RND-4_FAMILY-2665";Tend="1063";Tstart="954";shortTE="F";uid="70268ac6-4691-4afc-a4f2-04d7c21ff064"
CAJEWF010000005.1	RepeatMasker	DNA/CMC	1384088	1384244	525	-	.	ID="RND-4_FAMILY-1664";Tend="949";Tstart="793";shortTE="F";uid="b133604c-fc20-48d9-8474-68345ab28eeb"
CAJEWF010000005.1	RepeatMasker	DNA/hAT-Tip100	23158792	23159028	1280	-	.	ID="RND-5_FAMILY-3523";Tend="919";Tstart="683";shortTE="F";uid="35af526c-25da-410f-baf6-c3e83d967d82"
CAJEWF010000005.1	RepeatMasker	DNA	21422253	21422413	510	-	.	ID="RND-2_FAMILY-6";Tend="1271";Tstart="1104";shortTE="F";uid="17c4d1d5-9061-4328-8a24-5e25ab7028f3"
CAJEWF010000005.1	RepeatMasker	LTR/Gypsy	3768906	3769060	427	-	.	ID="RND-6_FAMILY-417";Tend="1033";Tstart="879";shortTE="F";uid="f7183696-3e8b-4b8c-a84a-20aceb82c653"
CAJEWF010000005.1	RepeatMasker	DNA/CMC-EnSpm	16496341	16496542	1230	-	.	ID="RND-2_FAMILY-41";Tend="1208";Tstart="1001";shortTE="F";uid="ba87f099-ea38-4383-ad2d-f93b4665689f"
CAJEWF010000005.1	RepeatMasker	Unknown	4254567	4254712	951	-	.	ID="RND-1_FAMILY-377";Tend="1289";Tstart="1143";shortTE="F";uid="cccf9fd2-e1b4-4b55-ac2e-543aa2c73b99"
CAJEWF010000005.1	RepeatMasker	LTR/Gypsy	6385860	6386109	1181	-	.	ID="RND-6_FAMILY-417";Tend="1153";Tstart="909";shortTE="F";uid="49dcf0c6-0b08-4c4f-9920-c33ca7318d3b"
CAJEWF010000005.1	RepeatMasker	DNA/CMC-EnSpm	3584983	3585151	1134	-	.	ID="RND-1_FAMILY-56";Tend="1059";Tstart="895";shortTE="F";uid="73b63df7-1c8d-4e43-89e1-46d75fa706b4"
CAJEWF010000005.1	RepeatMasker	DNA/TcMar-Mariner	4817856	4818129	1127	-	.	ID="RND-5_FAMILY-1945";Tend="2502";Tstart="2232";shortTE="F";uid="8834fd3d-7356-41c4-b885-447c5f973c7c"
CAJEWF010000005.1	RepeatMasker	LTR/Gypsy	18697763	18697916	852	-	.	ID="RND-5_FAMILY-56";Tend="1205";Tstart="1054";shortTE="F";uid="df7f545c-9712-467b-b164-69410fc50e09"
CAJEWF010000005.1	RepeatMasker	DNA/hAT-Tip100	8976807	8977483	3224	-	.	ID="HAT-N2_BTA";Tend="751";Tstart="2";shortTE="F";uid="0fc1455a-3775-4eb0-85b5-0896278051d4"
CAJEWF010000005.1	RepeatMasker	DNA/hAT?	9974597	9974866	1108	-	.	ID="RND-5_FAMILY-1660";Tend="1131";Tstart="844";shortTE="F";uid="45962198-a012-4237-abd6-eae57577beec"
CAJEWF010000005.1	RepeatMasker	DNA/CMC-EnSpm	19367084	19367231	673	-	.	ID="RND-6_FAMILY-2037";Tend="1399";Tstart="1259";shortTE="F";uid="b5f918a1-3b9d-44ae-9be2-04a3216a8971"
CAJEWF010000005.1	RepeatMasker	Unknown	14675862	14676144	1858	-	.	ID="RND-1_FAMILY-692";Tend="1190";Tstart="886";shortTE="F";uid="4042ada8-af17-4283-8486-47dd4a50c44c"
CAJEWF010000005.1	RepeatMasker	DNA/hAT-Tip100	15656998	15657330	587	-	.	ID="rnd-1_family-220";Tend="1171";Tstart="944";shortTE="F";uid="c1e7eab1-03cb-4c57-afc3-9f86ae017621"
CAJEWF010000005.1	RepeatMasker	LINE/L2	12764539	12764803	1460	-	.	ID="RND-4_FAMILY-328";Tend="1165";Tstart="895";shortTE="F";uid="5cb98af8-e15f-4cf1-82ee-898b4efe03fb"
CAJEWF010000005.1	RepeatMasker	LTR/Pao	11097376	11097953	3805	-	.	ID="RND-5_FAMILY-543";Tend="1372";Tstart="795";shortTE="F";uid="19ff627b-672f-4fe3-8bd8-df37dd1c7a0b"
CAJEWF010000005.1	RepeatMasker	DNA/CMC-Chapaev-3	14251005	14251127	490	-	.	ID="RND-6_FAMILY-3220";Tend="3722";Tstart="3601";shortTE="F";uid="b8430e85-ea27-4166-84ec-5a57be9f1464"
CAJEWF010000005.1	RepeatMasker	DNA	1037624	1037778	458	-	.	ID="DNA-11_BTA";Tend="462";Tstart="313";shortTE="F";uid="0b7abd60-279a-4ba6-998f-3f9e9f86e136"
CAJEWF010000005.1	RepeatMasker	Unknown	21179227	21179361	538	-	.	ID="RND-1_FAMILY-27";Tend="1052";Tstart="917";shortTE="F";uid="8b87dd8c-6aa4-4cc0-b065-3e206c94a343"
CAJEWF010000005.1	RepeatMasker	Unknown	20302992	20303184	1450	-	.	ID="RND-6_FAMILY-1247";Tend="1292";Tstart="1100";shortTE="F";uid="027fb683-a389-49eb-8351-dbc092973cac"
CAJEWF010000005.1	RepeatMasker	Unknown	317628	317895	1383	-	.	ID="RND-6_FAMILY-12866";Tend="1206";Tstart="946";shortTE="F";uid="1712465a-9dfb-4ca4-95e8-b92ec214d8df"
CAJEWF010000005.1	RepeatMasker	DNA/CMC-Chapaev-3	16200862	16201040	1365	-	.	ID="RND-6_FAMILY-649";Tend="1912";Tstart="1739";shortTE="F";uid="a63ceaea-93f0-4159-8f38-a46604a014a6"
CAJEWF010000005.1	RepeatMasker	DNA	6672285	6672405	528	-	.	ID="RND-5_FAMILY-3769";Tend="2064";Tstart="1945";shortTE="F";uid="690587b4-af8b-495b-b43f-e6a1b65f4fda"
CAJEWF010000005.1	RepeatMasker	DNA	3876240	3876451	578	-	.	ID="DNA-11_BTA";Tend="549";Tstart="291";shortTE="F";uid="9c5ba8dd-7797-4ad5-bd90-fc32db801193"
CAJEWF010000005.1	RepeatMasker	Unknown	6452078	6452221	500	-	.	ID="RND-1_FAMILY-27";Tend="1051";Tstart="907";shortTE="F";uid="39f9f61c-8d53-4c63-9f67-74dd4e758748"
CAJEWF010000005.1	RepeatMasker	LINE/RTE-BovB	887384	887503	514	-	.	ID="RND-5_FAMILY-771";Tend="4018";Tstart="3898";shortTE="F";uid="537750b7-bb32-460e-ae01-9c3ac35103ef"
CAJEWF010000005.1	RepeatMasker	DNA/TcMar-Tc1	2933899	2935098	9413	-	.	ID="MARINER-N2_BTA";Tend="1202";Tstart="1";shortTE="F";uid="85af9623-31bd-46e3-9694-7dfe0e391189"
CAJEWF010000005.1	RepeatMasker	DNA	12199447	12199785	2824	-	.	ID="RND-1_FAMILY-234";Tend="1274";Tstart="942";shortTE="F";uid="56450936-9ca3-4e9d-a656-9391a4b6128a"
CAJEWF010000005.1	RepeatMasker	LTR/Gypsy	24779906	24780169	1630	-	.	ID="RND-5_FAMILY-1051";Tend="1454";Tstart="1191";shortTE="F";uid="ee7e3e1d-5f0f-4f0b-a22f-042c3926bcfd"
CAJEWF010000005.1	RepeatMasker	DNA	21315207	21315321	563	-	.	ID="RND-6_FAMILY-7023";Tend="904";Tstart="790";shortTE="F";uid="5ade49fe-7530-4580-8e2f-a49a22328339"
CAJEWF010000005.1	RepeatMasker	DNA/TcMar-Tc1	18062803	18063797	8136	-	.	ID="MARINER-N1_BTA";Tend="998";Tstart="1";shortTE="F";uid="149e0a12-23d0-4789-bdba-6e4185eea9b4"
CAJEWF010000005.1	RepeatMasker	Unknown	22291588	22291788	960	-	.	ID="RND-1_FAMILY-840";Tend="1173";Tstart="957";shortTE="F";uid="8da289e2-4b2a-44eb-a20e-94a275dd5ecc"
CAJEWF010000005.1	RepeatMasker	Unknown	8524466	8524769	1201	-	.	ID="RND-1_FAMILY-96";Tend="1250";Tstart="910";shortTE="F";uid="407f6aae-959a-4155-9d71-fcc52855b4cb"
CAJEWF010000005.1	RepeatMasker	DNA/hAT-Tip100	18482621	18483408	4863	-	.	ID="HAT-N2_BTA";Tend="825";Tstart="1";shortTE="F";uid="0d7585ed-4252-4505-9305-cb3aa0764caf"
CAJEWF010000005.1	RepeatMasker	DNA	15341286	15341995	5575	-	.	ID="RND-3_FAMILY-152";Tend="2024";Tstart="930";shortTE="F";uid="df2bfcee-c5a9-49b0-8da1-eb9c704b641d"
CAJEWF010000005.1	RepeatMasker	DNA/Kolobok	14334988	14335398	3752	-	.	ID="RND-1_FAMILY-127";Tend="1378";Tstart="968";shortTE="F";uid="7313fa0c-980f-44bb-b471-72ac621305b4"
CAJEWF010000005.1	RepeatMasker	LTR/Gypsy	17559494	17559739	1272	-	.	ID="RND-6_FAMILY-417";Tend="1164";Tstart="919";shortTE="F";uid="4f53c397-c361-46d6-af97-723fdfac28e2"
CAJEWF010000005.1	RepeatMasker	DNA/CMC	7255139	7255370	1686	-	.	ID="RND-5_FAMILY-957";Tend="1087";Tstart="860";shortTE="F";uid="a2037d7e-42c8-4e60-a150-d7d3fc25dc37"
CAJEWF010000005.1	RepeatMasker	LTR/Gypsy	6843066	6843172	489	-	.	ID="RND-3_FAMILY-29";Tend="927";Tstart="821";shortTE="F";uid="6be447f8-4daf-48e5-881e-b076d24abff9"
CAJEWF010000005.1	RepeatMasker	DNA/hAT-hATm	22752380	22752497	581	-	.	ID="RND-6_FAMILY-7035";Tend="641";Tstart="526";shortTE="F";uid="cad39c40-12b5-4294-b66d-29f4ba18b328"
CAJEWF010000005.1	RepeatMasker	DNA/PIF-Harbinger	12201380	12201651	1835	-	.	ID="RND-4_FAMILY-1090";Tend="1446";Tstart="1176";shortTE="F";uid="ab52ed6c-41dd-4cd2-abb4-3abbcf21ece8"
CAJEWF010000005.1	RepeatMasker	DNA/CMC	2793213	2793438	1640	-	.	ID="RND-5_FAMILY-957";Tend="1093";Tstart="866";shortTE="F";uid="550c92e5-92a6-402b-949e-f913f03fe797"
CAJEWF010000005.1	RepeatMasker	DNA/Sola-2	9323850	9323964	682	-	.	ID="RND-1_FAMILY-512";Tend="1842";Tstart="1736";shortTE="F";uid="b033c94a-cd4e-46b4-93b9-85ca29826cf6"
CAJEWF010000005.1	RepeatMasker	DNA	7310689	7310815	490	-	.	ID="RND-6_FAMILY-8975";Tend="701";Tstart="569";shortTE="F";uid="642b4ac5-0f12-4317-8948-a1ec50e56089"
CAJEWF010000005.1	RepeatMasker	LINE/Dong-R4	23889742	23890006	1065	-	.	ID="RND-6_FAMILY-429";Tend="1266";Tstart="985";shortTE="F";uid="3eeda241-2b12-4e49-8d73-cf6f5a729477"
CAJEWF010000005.1	RepeatMasker	DNA	4253645	4253913	1806	-	.	ID="RND-5_FAMILY-2645";Tend="1271";Tstart="1005";shortTE="F";uid="439b18fb-3b1f-4d43-970b-ef74ef9f3665"
CAJEWF010000005.1	RepeatMasker	DNA/CMC-Transib	3791728	3791892	1133	-	.	ID="RND-5_FAMILY-2303";Tend="931";Tstart="767";shortTE="F";uid="d193011f-49e8-41ed-a36b-2f79480cc8c2"
CAJEWF010000005.1	RepeatMasker	LTR/Gypsy	21959443	21959601	461	-	.	ID="RND-6_FAMILY-417";Tend="1175";Tstart="1036";shortTE="F";uid="a0329f8f-685b-44ce-b6f7-ae99a345851b"
CAJEWF010000005.1	RepeatMasker	Unknown	11601707	11602058	1364	-	.	ID="RND-1_FAMILY-286";Tend="1299";Tstart="942";shortTE="F";uid="cf5c0c01-e7bf-466d-a81b-f7f66a3429cc"
CAJEWF010000005.1	RepeatMasker	LTR/Gypsy	24070112	24070224	626	-	.	ID="RND-5_FAMILY-27";Tend="1215";Tstart="1092";shortTE="F";uid="3778c7a2-e9be-4179-a041-8bb9e7bfb741"
CAJEWF010000005.1	RepeatMasker	DNA/CMC	8494739	8494999	2036	-	.	ID="RND-5_FAMILY-844";Tend="1110";Tstart="852";shortTE="F";uid="1c068803-4bc5-46e2-aada-b1dbe233fa0f"
CAJEWF010000005.1	RepeatMasker	Unknown	4796360	4796709	713	-	.	ID="RND-3_FAMILY-243";Tend="1385";Tstart="850";shortTE="F";uid="ec1181ba-f0f5-4002-94c0-47ce1c4b4c54"
CAJEWF010000005.1	RepeatMasker	DNA	22992173	22992459	1816	-	.	ID="DNA-11_BTA";Tend="551";Tstart="275";shortTE="F";uid="a6b4a30f-d094-46c7-a10e-3f3438076210"
CAJEWF010000005.1	RepeatMasker	LTR/Gypsy	18967347	18967601	1505	-	.	ID="RND-6_FAMILY-1646";Tend="1235";Tstart="985";shortTE="F";uid="c35a3840-8168-4851-9c79-da183cb55a3d"
CAJEWF010000005.1	RepeatMasker	DNA/Maverick	9381448	9381774	1446	-	.	ID="RND-2_FAMILY-28";Tend="1065";Tstart="740";shortTE="F";uid="4f790f64-c0e3-4f63-8eb7-59bbfe9ecafa"
CAJEWF010000005.1	RepeatMasker	DNA	17910830	17911100	2305	-	.	ID="RND-1_FAMILY-59";Tend="1248";Tstart="979";shortTE="F";uid="2885a775-a0dd-459f-9e72-0224e343ee40"
CAJEWF010000005.1	RepeatMasker	DNA	9212677	9213120	1077	-	.	ID="DNA-1_BTA";Tend="504";Tstart="44";shortTE="F";uid="9673471a-f97d-49fc-a70b-de42d7fcb3f5"
CAJEWF010000005.1	RepeatMasker	DNA/hAT?	8881944	8882243	1811	-	.	ID="HAT-N6_BTA";Tend="306";Tstart="1";shortTE="F";uid="995b3d39-0d86-44b0-8f85-c9e30170bcab"
CAJEWF010000005.1	RepeatMasker	Unknown	13383555	13383737	1204	-	.	ID="RND-2_FAMILY-63";Tend="1037";Tstart="861";shortTE="F";uid="877f6c79-44b6-4e3e-9006-460265078e15"
CAJEWF010000005.1	RepeatMasker	DNA/CMC-Transib	4768681	4768843	1149	-	.	ID="RND-5_FAMILY-2303";Tend="931";Tstart="769";shortTE="F";uid="aa197695-f7c6-481a-808d-5088ba28d111"
CAJEWF010000005.1	RepeatMasker	DNA/hAT-Tip100	23493197	23493942	2422	-	.	ID="HAT-N2_BTA";Tend="685";Tstart="1";shortTE="F";uid="49b46896-19ae-4e2c-a43f-07c993414013"
CAJEWF010000005.1	RepeatMasker	DNA/hAT-Tip100	22690002	22690104	654	-	.	ID="RND-6_FAMILY-9495";Tend="1013";Tstart="911";shortTE="F";uid="c6aee0a1-52c3-4ea0-b63f-d89d3c1ccde4"
CAJEWF010000005.1	RepeatMasker	DNA/hAT-Tip100	21021420	21021674	1477	-	.	ID="RND-6_FAMILY-6685";Tend="1069";Tstart="827";shortTE="F";uid="d120189c-5ed2-4240-a2a9-0f82fbdbea38"
CAJEWF010000005.1	RepeatMasker	DNA/CMC-EnSpm	14851695	14851957	2007	-	.	ID="RND-2_FAMILY-41";Tend="1262";Tstart="1000";shortTE="F";uid="b11a3f59-484a-4542-bebd-b45be8a3c3af"
CAJEWF010000005.1	RepeatMasker	DNA/hAT-hAT5	7178890	7179003	838	-	.	ID="RND-6_FAMILY-700";Tend="1119";Tstart="1006";shortTE="F";uid="8a3ab1e6-36ff-4682-a60e-86fce95135cf"
CAJEWF010000005.1	RepeatMasker	DNA	11623648	11623808	1138	-	.	ID="DNA-10_BTA";Tend="161";Tstart="1";shortTE="F";uid="6634bbe6-aed4-4220-8e89-03a8947161bc"
CAJEWF010000005.1	RepeatMasker	DNA	7542527	7542684	1027	-	.	ID="RND-5_FAMILY-1297";Tend="3918";Tstart="3764";shortTE="F";uid="036619b4-0f2f-4d4b-a4f8-1e433b54fbc5"
CAJEWF010000005.1	RepeatMasker	Unknown	7157169	7157359	458	-	.	ID="RND-1_FAMILY-510";Tend="1553";Tstart="1356";shortTE="F";uid="24f6737c-59ec-4a00-9661-826fe8d85404"
CAJEWF010000005.1	RepeatMasker	DNA/PIF-Spy	14110875	14111077	1052	-	.	ID="RND-5_FAMILY-827";Tend="4216";Tstart="4020";shortTE="F";uid="94393a1b-38f1-465c-82c2-61c589aee591"
CAJEWF010000005.1	RepeatMasker	LTR/Gypsy	2709918	2710091	1291	-	.	ID="RND-6_FAMILY-1649";Tend="1144";Tstart="971";shortTE="F";uid="9356e73f-c562-4a39-a465-0c63a1781d02"
CAJEWF010000005.1	RepeatMasker	Unknown	20085328	20085672	2096	-	.	ID="RND-1_FAMILY-96";Tend="1255";Tstart="906";shortTE="F";uid="8dbc14a7-451d-4a7c-97dd-67df757d0a0b"
CAJEWF010000005.1	RepeatMasker	LTR/Gypsy	17078815	17079075	1795	-	.	ID="RND-1_FAMILY-255";Tend="1227";Tstart="973";shortTE="F";uid="ee891f37-cd61-459d-855d-ef45c851b7ae"
CAJEWF010000005.1	RepeatMasker	DNA/PIF-Spy	5976474	5976670	1051	-	.	ID="RND-6_FAMILY-9002";Tend="661";Tstart="453";shortTE="F";uid="1d2cc2a4-8a12-44a5-b38d-f2d29bbe9ca0"
CAJEWF010000005.1	RepeatMasker	DNA	1659981	1660213	806	-	.	ID="RND-4_FAMILY-1065";Tend="1201";Tstart="974";shortTE="F";uid="4b9f30c6-4a43-4e0a-a539-93300f2ebf45"
CAJEWF010000005.1	RepeatMasker	Unknown	927546	927670	552	-	.	ID="RND-5_FAMILY-956";Tend="1182";Tstart="1059";shortTE="F";uid="2b60bfc8-cce2-417a-89de-eae55fdd443b"
CAJEWF010000005.1	RepeatMasker	DNA/hAT?	9488593	9488695	653	-	.	ID="RND-5_FAMILY-1660";Tend="1066";Tstart="964";shortTE="F";uid="8425f2f3-8bb5-42a4-a512-03660ef5d741"
CAJEWF010000005.1	RepeatMasker	LTR/Gypsy	2712516	2712763	1435	-	.	ID="RND-3_FAMILY-29";Tend="1335";Tstart="1089";shortTE="F";uid="6c2b4972-593f-4a09-a451-2aa0b97fc2fe"
CAJEWF010000005.1	RepeatMasker	DNA	18270464	18270583	486	-	.	ID="RND-4_FAMILY-746";Tend="1272";Tstart="1154";shortTE="F";uid="4240f38d-4507-4aa0-b674-e15e3dbd332d"
CAJEWF010000005.1	RepeatMasker	LTR/Gypsy	17229414	17229668	970	-	.	ID="RND-6_FAMILY-1646";Tend="1242";Tstart="984";shortTE="F";uid="b06bc9fe-fbcf-460e-b5b1-34d6bbc6ee7f"
CAJEWF010000005.1	RepeatMasker	LTR/Gypsy	22671601	22671853	1813	-	.	ID="RND-5_FAMILY-1051";Tend="1189";Tstart="937";shortTE="F";uid="72f59be9-7441-455c-8028-e323dff61915"
CAJEWF010000005.1	RepeatMasker	DNA	16222767	16223036	1631	-	.	ID="RND-1_FAMILY-234";Tend="1252";Tstart="945";shortTE="F";uid="612d99af-d4b1-42ff-8095-102009f60458"
CAJEWF010000005.1	RepeatMasker	DNA/CMC-EnSpm	6058857	6059075	483	-	.	ID="RND-6_FAMILY-2124";Tend="1211";Tstart="994";shortTE="F";uid="ed500aba-c163-4b9d-b129-f5f7d2c90740"
CAJEWF010000005.1	RepeatMasker	DNA/hAT-Tip100	3733555	3733952	2624	-	.	ID="RND-5_FAMILY-1237";Tend="1240";Tstart="837";shortTE="F";uid="6f660ac8-37b5-409a-804a-572365c25907"
CAJEWF010000005.1	RepeatMasker	Unknown	22565502	22565607	702	-	.	ID="RND-1_FAMILY-22";Tend="994";Tstart="888";shortTE="F";uid="0e23e240-7fad-41c4-b287-1675b88b5e94"
CAJEWF010000005.1	RepeatMasker	DNA/CMC	24497150	24497405	1719	-	.	ID="enspm-n1_bta";Tend="228";Tstart="1";shortTE="F";uid="3d797df9-0def-4c45-9252-8047169b108e"
CAJEWF010000005.1	RepeatMasker	DNA	17972713	17973216	4226	-	.	ID="DNA-1_BTA";Tend="504";Tstart="1";shortTE="F";uid="1557750b-7f72-4e59-953a-0ac7d671989f"
CAJEWF010000005.1	RepeatMasker	Unknown	20162525	20162831	1989	-	.	ID="RND-1_FAMILY-233";Tend="1172";Tstart="887";shortTE="F";uid="55a06e9a-7ea6-441d-8420-74dd0af03414"
CAJEWF010000005.1	RepeatMasker	Unknown	10953704	10953945	999	-	.	ID="RND-1_FAMILY-134";Tend="1198";Tstart="941";shortTE="F";uid="a46ed7e0-cce9-4c58-8684-8d9e37900649"
CAJEWF010000005.1	RepeatMasker	DNA/hAT-Tip100	13151988	13152137	463	-	.	ID="RND-5_FAMILY-926";Tend="1513";Tstart="1375";shortTE="F";uid="4b5c7588-c8bf-4986-90f2-4f2311ae6acd"
CAJEWF010000005.1	RepeatMasker	LINE/I	20982304	20982593	1467	-	.	ID="RND-6_FAMILY-27";Tend="1199";Tstart="925";shortTE="F";uid="af0d0aa0-5218-4cad-96db-9f39a9df29a9"
CAJEWF010000005.1	RepeatMasker	Unknown	19875990	19876263	1526	-	.	ID="RND-1_FAMILY-85";Tend="1170";Tstart="885";shortTE="F";uid="e3c25356-8f85-44fe-86ba-4960d8ca1973"
CAJEWF010000005.1	RepeatMasker	DNA/CMC	13623613	13623840	1591	-	.	ID="RND-5_FAMILY-957";Tend="1088";Tstart="860";shortTE="F";uid="c5e3be86-1ab7-45cc-975a-92da84fe0a91"
CAJEWF010000005.1	RepeatMasker	DNA	2668317	2668568	775	-	.	ID="DNA-5_BTA";Tend="252";Tstart="1";shortTE="F";uid="b055db59-f7a5-42f8-ac9c-11f3a87a874d"
CAJEWF010000005.1	RepeatMasker	LTR/Pao	3343425	3343612	1262	-	.	ID="RND-4_FAMILY-367";Tend="1519";Tstart="1330";shortTE="F";uid="7d8cf6eb-2005-484d-95fe-16a1ba50eae7"
CAJEWF010000005.1	RepeatMasker	Unknown	2806565	2806807	1784	-	.	ID="RND-3_FAMILY-154";Tend="1203";Tstart="958";shortTE="F";uid="fb3495fc-7096-4656-9a9c-741e3150ea68"
CAJEWF010000005.1	RepeatMasker	DNA/TcMar-Tigger	7982669	7983623	4543	-	.	ID="RND-6_FAMILY-2653";Tend="1553";Tstart="534";shortTE="F";uid="71db21c3-7289-45d0-9679-7e794a955983"
CAJEWF010000005.1	RepeatMasker	DNA/hAT-Tip100	17839237	17839434	1044	-	.	ID="RND-1_FAMILY-471";Tend="1228";Tstart="1031";shortTE="F";uid="3bb10c90-59aa-4b7b-80e4-b5891fbe6df2"
CAJEWF010000005.1	RepeatMasker	LTR/Gypsy	13272339	13272599	1604	-	.	ID="RND-6_FAMILY-417";Tend="1165";Tstart="905";shortTE="F";uid="28809421-1828-4238-8e76-d9aa9f3c9fa6"
CAJEWF010000005.1	RepeatMasker	Unknown	16864779	16865080	2081	-	.	ID="RND-6_FAMILY-2207";Tend="1241";Tstart="941";shortTE="F";uid="d6296a5e-5cf3-4745-99a4-59d90616ef27"
CAJEWF010000005.1	RepeatMasker	Unknown	24333642	24333813	1374	-	.	ID="RND-4_FAMILY-384";Tend="1011";Tstart="840";shortTE="F";uid="a0d7d0ee-89cf-4a74-b4fa-ace2cffb13ab"
CAJEWF010000005.1	RepeatMasker	DNA	14311291	14311406	963	-	.	ID="RND-1_FAMILY-110";Tend="1398";Tstart="1283";shortTE="F";uid="f3ad66f3-c3a6-4f4c-ba17-69a897a28a09"
CAJEWF010000005.1	RepeatMasker	DNA/CMC-EnSpm	2765455	2765597	705	-	.	ID="RND-6_FAMILY-1165";Tend="6473";Tstart="6317";shortTE="F";uid="ab0a11de-c25f-4803-aa23-c7f109f14de5"
CAJEWF010000005.1	RepeatMasker	LTR/Gypsy	5729761	5730050	1094	-	.	ID="RND-6_FAMILY-417";Tend="1165";Tstart="908";shortTE="F";uid="12ffc49c-2031-464d-a4e6-b40e4216a435"
CAJEWF010000005.1	RepeatMasker	Unknown	10622010	10622158	839	-	.	ID="RND-1_FAMILY-37";Tend="1058";Tstart="903";shortTE="F";uid="23570e5c-8098-417d-81e7-47cf1ffe24bb"
CAJEWF010000005.1	RepeatMasker	DNA	2556986	2557131	932	-	.	ID="DNA-9_BTA";Tend="146";Tstart="1";shortTE="F";uid="14ab8ed9-ed2c-4299-b937-e4e85cb858d1"
CAJEWF010000005.1	RepeatMasker	DNA/hAT-Tip100	19661402	19661743	1543	-	.	ID="RND-5_FAMILY-4888";Tend="1432";Tstart="1090";shortTE="F";uid="5171df4a-2f4a-4f8c-88b4-56b90808a69a"
CAJEWF010000005.1	RepeatMasker	LTR/Gypsy	1913598	1913907	901	-	.	ID="RND-6_FAMILY-1646";Tend="1241";Tstart="934";shortTE="F";uid="2adc18f9-912c-4ac8-a409-6585aaf995fb"
CAJEWF010000005.1	RepeatMasker	DNA/TcMar-Tc1	10974157	10974265	491	-	.	ID="RND-5_FAMILY-3206";Tend="1285";Tstart="1174";shortTE="F";uid="02298574-22bf-49e2-a0c5-e33fb2f5c8e5"
CAJEWF010000005.1	RepeatMasker	LINE/I	4056613	4056784	1026	-	.	ID="RND-6_FAMILY-27";Tend="1190";Tstart="1022";shortTE="F";uid="54fd0df0-efda-47b4-9522-a46dc37087be"
CAJEWF010000005.1	RepeatMasker	Unknown	24137113	24137376	1512	-	.	ID="RND-1_FAMILY-36";Tend="1209";Tstart="944";shortTE="F";uid="f0bdfa6a-76da-4c92-86e4-c7d4ce0b0132"
CAJEWF010000005.1	RepeatMasker	DNA/CMC-EnSpm	1479125	1479256	842	-	.	ID="RND-6_FAMILY-6392";Tend="828";Tstart="697";shortTE="F";uid="b459254e-e705-48ed-ae75-6e1a2fb7efdf"
CAJEWF010000005.1	RepeatMasker	DNA/CMC-EnSpm	14352518	14354707	19076	-	.	ID="RND-6_FAMILY-4002";Tend="6337";Tstart="4143";shortTE="F";uid="08853403-46d1-4085-acb6-180eedbc4120"
CAJEWF010000005.1	RepeatMasker	DNA	6768148	6768280	959	-	.	ID="RND-6_FAMILY-11069";Tend="1031";Tstart="899";shortTE="F";uid="f9c8f45e-a8e3-4c44-b45c-7952c2b18afe"
CAJEWF010000005.1	RepeatMasker	Unknown	15923924	15924059	495	-	.	ID="RND-1_FAMILY-27";Tend="1041";Tstart="907";shortTE="F";uid="faa1cc40-0ccf-40b6-97f7-95f789eaa261"
CAJEWF010000005.1	RepeatMasker	DNA	21041573	21041698	790	-	.	ID="rnd-6_family-5164";Tend="2606";Tstart="2495";shortTE="F";uid="b40b9ab1-11b1-4108-ac1a-b5501f50eb8f"
CAJEWF010000005.1	RepeatMasker	LINE/CR1	19953340	19953538	683	-	.	ID="RND-5_FAMILY-2261";Tend="1965";Tstart="1775";shortTE="F";uid="b3efaff2-4a78-4d0b-9107-a81f11006b69"
CAJEWF010000005.1	RepeatMasker	LINE/I	15989371	15989597	700	-	.	ID="RND-6_FAMILY-3469";Tend="439";Tstart="214";shortTE="F";uid="5d7b2327-ce02-48b9-815e-738fdcb17d1b"
CAJEWF010000005.1	RepeatMasker	DNA/hAT-Tip100	15987459	15987682	1356	-	.	ID="RND-5_FAMILY-4888";Tend="1432";Tstart="1209";shortTE="F";uid="8fd52a50-8c65-4b66-ae2e-8b066263f514"
CAJEWF010000005.1	RepeatMasker	DNA/CMC	2811448	2811767	2550	-	.	ID="RND-1_FAMILY-81";Tend="1265";Tstart="948";shortTE="F";uid="4accc896-9176-4ddd-8625-16f61811c386"
CAJEWF010000005.1	RepeatMasker	DNA/MULE-MuDR	18861495	18861709	1747	-	.	ID="RND-1_FAMILY-69";Tend="1172";Tstart="958";shortTE="F";uid="f0e0e23c-9612-4746-8138-3a2583400f9e"
CAJEWF010000005.1	RepeatMasker	Unknown	4784184	4784517	1930	-	.	ID="RND-6_FAMILY-9997";Tend="1194";Tstart="826";shortTE="F";uid="33ee5e5b-447e-4ba1-833b-e6d492999c29"
CAJEWF010000005.1	RepeatMasker	Unknown	8914351	8914492	1004	-	.	ID="RND-1_FAMILY-493";Tend="1040";Tstart="907";shortTE="F";uid="aeae0849-bddf-4e63-a396-da2dc4fea79c"
CAJEWF010000005.1	RepeatMasker	LTR/Gypsy	12536060	12536816	3999	-	.	ID="GYPSY-3_BTA-LTR";Tend="792";Tstart="1";shortTE="F";uid="bae9fe73-fe46-4d55-9b15-e765b4b5e674"
CAJEWF010000005.1	RepeatMasker	Unknown	15960454	15960994	4839	-	.	ID="RND-1_FAMILY-278";Tend="1360";Tstart="820";shortTE="F";uid="129b1985-1a38-4dcf-934d-78282b95c26d"
CAJEWF010000005.1	RepeatMasker	Unknown	18259959	18260232	1753	-	.	ID="RND-6_FAMILY-2266";Tend="1191";Tstart="923";shortTE="F";uid="0259a2ef-ec47-4e9b-8fee-2e6feaeb11f1"
CAJEWF010000005.1	RepeatMasker	Unknown	12455539	12455700	1355	-	.	ID="RND-1_FAMILY-22";Tend="989";Tstart="827";shortTE="F";uid="9af96bab-5239-4cf5-8117-82b54b9625d5"
CAJEWF010000005.1	RepeatMasker	DNA	3841485	3841917	2392	-	.	ID="DNA-10_BTA";Tend="434";Tstart="1";shortTE="F";uid="451881f7-e8c5-4852-b0be-2f59d05173c6"
CAJEWF010000005.1	RepeatMasker	DNA	22173823	22174340	3796	-	.	ID="DNA-1_BTA";Tend="504";Tstart="1";shortTE="F";uid="5261f890-4941-40dd-a010-d832a2f123d3"
CAJEWF010000005.1	RepeatMasker	Unknown	9644240	9644419	516	-	.	ID="RND-4_FAMILY-384";Tend="1048";Tstart="865";shortTE="F";uid="215f2cfb-0706-4188-b67d-c6191dbb2f0d"
CAJEWF010000005.1	RepeatMasker	DNA/PIF-Harbinger	12968055	12968260	1328	-	.	ID="RND-4_FAMILY-1090";Tend="1195";Tstart="990";shortTE="F";uid="f98cfed2-973d-4b6e-b0c8-436e2eb6b94b"
CAJEWF010000005.1	RepeatMasker	Unknown	6798547	6798761	856	-	.	ID="RND-4_FAMILY-315";Tend="1160";Tstart="917";shortTE="F";uid="94e2dd01-2469-4c53-9361-a32d037394e6"
CAJEWF010000005.1	RepeatMasker	DNA/CMC	22108014	22108238	1627	-	.	ID="RND-5_FAMILY-957";Tend="1087";Tstart="860";shortTE="F";uid="ccfdfb1e-92b2-467e-a922-855de9e34b94"
CAJEWF010000005.1	RepeatMasker	DNA/CMC-EnSpm	21431025	21431322	1267	-	.	ID="RND-1_FAMILY-56";Tend="1151";Tstart="894";shortTE="F";uid="4a47ad8a-c461-4d12-9b09-f67b603372f7"
CAJEWF010000005.1	RepeatMasker	DNA/CMC-EnSpm	4182783	4183010	691	-	.	ID="RND-4_FAMILY-447";Tend="1180";Tstart="951";shortTE="F";uid="3b806634-0454-4732-8b63-4a49cf3dd0c1"
CAJEWF010000005.1	RepeatMasker	RC/Helitron	18251904	18252083	722	-	.	ID="RND-6_FAMILY-9451";Tend="2396";Tstart="2229";shortTE="F";uid="d5dac5d8-1668-4468-abfd-8d96275a9850"
CAJEWF010000005.1	RepeatMasker	DNA/hAT-hAT5	17462677	17462850	964	-	.	ID="RND-5_FAMILY-1384";Tend="1128";Tstart="955";shortTE="F";uid="d21b088b-6c91-426d-b175-ed8628be67ed"
CAJEWF010000005.1	RepeatMasker	Unknown	4535924	4536027	509	-	.	ID="RND-5_FAMILY-4439";Tend="1259";Tstart="1176";shortTE="F";uid="c6dd9264-c6de-4719-9a29-f36d05dc5341"
CAJEWF010000005.1	RepeatMasker	LTR/Gypsy	23618508	23618769	1504	-	.	ID="RND-6_FAMILY-417";Tend="1170";Tstart="911";shortTE="F";uid="76a51d2b-a683-439c-a924-442fdc5fe733"
CAJEWF010000005.1	RepeatMasker	DNA/Zator	24994027	24994147	605	-	.	ID="RND-6_FAMILY-2114";Tend="2419";Tstart="2292";shortTE="F";uid="fc94adca-0e1b-4fa9-9884-fcfc83e2d5ee"
CAJEWF010000005.1	RepeatMasker	LTR/Gypsy	2549542	2549851	1804	-	.	ID="RND-3_FAMILY-29";Tend="1389";Tstart="808";shortTE="F";uid="e4b9d28a-735d-4f14-8f49-735719583ee8"
CAJEWF010000005.1	RepeatMasker	DNA	1775183	1775308	564	-	.	ID="rnd-6_family-5735";Tend="908";Tstart="778";shortTE="F";uid="6ed70765-2883-4adc-8819-515563fb0f62"
CAJEWF010000005.1	RepeatMasker	DNA	17286278	17286535	1053	-	.	ID="RND-4_FAMILY-746";Tend="1130";Tstart="882";shortTE="F";uid="fb9fa5fe-d266-4065-a8d5-6ec5aaf0d4fb"
CAJEWF010000005.1	RepeatMasker	DNA	15376874	15376982	526	-	.	ID="RND-6_FAMILY-7299";Tend="2318";Tstart="2208";shortTE="F";uid="8865e274-e392-4648-a9b2-d06c894d7421"
CAJEWF010000005.1	RepeatMasker	DNA/hAT-Tip100	14247413	14247671	1308	-	.	ID="RND-5_FAMILY-3523";Tend="926";Tstart="668";shortTE="F";uid="c7a70bf1-9b37-44fd-bfd3-3c92a74c0064"
CAJEWF010000005.1	RepeatMasker	Unknown	24658887	24659355	3870	-	.	ID="RND-1_FAMILY-399";Tend="1382";Tstart="900";shortTE="F";uid="0d1fc200-002a-4d84-b798-07ce9716e1eb"
CAJEWF010000005.1	RepeatMasker	DNA/CMC-Transib	12927134	12927294	1126	-	.	ID="RND-5_FAMILY-2303";Tend="929";Tstart="769";shortTE="F";uid="6d4f59f6-c15a-4816-a970-dfc0440b1b98"
CAJEWF010000005.1	RepeatMasker	Unknown	12455366	12455492	463	-	.	ID="RND-3_FAMILY-763";Tend="1209";Tstart="1090";shortTE="F";uid="567bf9d8-1350-4284-b2db-2e5feb94d6bf"
CAJEWF010000005.1	RepeatMasker	DNA/CMC	1084795	1084989	851	-	.	ID="RND-5_FAMILY-957";Tend="1054";Tstart="858";shortTE="F";uid="ceb0e8db-9279-4139-b76c-78e0af3f68be"
CAJEWF010000005.1	RepeatMasker	DNA/hAT-Tip100	7644988	7645293	1817	-	.	ID="RND-5_FAMILY-4888";Tend="1459";Tstart="1158";shortTE="F";uid="88e62266-e1a8-4458-812a-584d50caad72"
CAJEWF010000005.1	RepeatMasker	LTR/Gypsy	11447348	11447614	777	-	.	ID="RND-6_FAMILY-1646";Tend="1489";Tstart="1232";shortTE="F";uid="5b635b61-5d61-4924-9292-0fca0cac95f7"
CAJEWF010000005.1	RepeatMasker	DNA/hAT-Tip100	18902390	18902516	610	-	.	ID="RND-5_FAMILY-3189";Tend="1674";Tstart="1543";shortTE="F";uid="512222b1-bdd8-44a7-9917-698573b066ca"
CAJEWF010000005.1	RepeatMasker	LTR/Gypsy	12526886	12527070	675	-	.	ID="GYPSY-3_BTA-I";Tend="11901";Tstart="11715";shortTE="F";uid="2c7a15b7-5041-4189-81a6-f1f16907c215"
CAJEWF010000005.1	RepeatMasker	Unknown	6572560	6573183	1552	-	.	ID="RND-1_FAMILY-900";Tend="2128";Tstart="1518";shortTE="F";uid="95c41899-7cd9-4386-83a1-4377a76b6ae4"
CAJEWF010000005.1	RepeatMasker	DNA/CMC-EnSpm	20909986	20910179	571	-	.	ID="RND-6_FAMILY-6354";Tend="1959";Tstart="1768";shortTE="F";uid="5cebaad6-e594-4b3f-a9bc-e22547e72c81"
CAJEWF010000005.1	RepeatMasker	Unknown	5747267	5747521	1660	-	.	ID="RND-1_FAMILY-306";Tend="1357";Tstart="1102";shortTE="F";uid="609e0ef0-c7dc-4ebb-a479-1ae1e8212a0a"
CAJEWF010000005.1	RepeatMasker	DNA	19050282	19050386	469	-	.	ID="RND-1_FAMILY-535";Tend="1447";Tstart="1344";shortTE="F";uid="bb40646c-f29d-47b4-a3ca-5779154e96a3"
CAJEWF010000005.1	RepeatMasker	DNA/PIF-Spy	6735852	6735979	483	-	.	ID="RND-1_FAMILY-203";Tend="951";Tstart="820";shortTE="F";uid="5bd317fa-7d21-45bd-a0ac-49362d3b5db8"
CAJEWF010000005.1	RepeatMasker	DNA/PIF-Spy	2076285	2076475	1262	-	.	ID="RND-5_FAMILY-827";Tend="4197";Tstart="4000";shortTE="F";uid="bc2a527f-73ad-4d37-90f7-3330983300ca"
CAJEWF010000005.1	RepeatMasker	Unknown	21824558	21825158	5136	-	.	ID="RND-1_FAMILY-148";Tend="1483";Tstart="883";shortTE="F";uid="9e2349b7-e0f4-4868-9c56-7a20b3bd27a0"
CAJEWF010000005.1	RepeatMasker	DNA	24091393	24091518	757	-	.	ID="RND-4_FAMILY-1911";Tend="1050";Tstart="924";shortTE="F";uid="e5ffce4b-4609-4765-b4b7-d5dd6aff6585"
CAJEWF010000005.1	RepeatMasker	DNA	13132650	13133321	4220	-	.	ID="dna-4_bta";Tend="1296";Tstart="1";shortTE="F";uid="58c2633f-97f8-4bc7-a736-eb816d012ea6"
CAJEWF010000005.1	RepeatMasker	Unknown	3545398	3545681	1279	-	.	ID="RND-6_FAMILY-722";Tend="1162";Tstart="874";shortTE="F";uid="41b58854-ac99-43da-9292-c7466413ebca"
CAJEWF010000005.1	RepeatMasker	DNA/Sola-2	21982080	21982235	650	-	.	ID="RND-5_FAMILY-866";Tend="8632";Tstart="8341";shortTE="F";uid="fab41744-bede-4ba0-910f-89136804774b"
CAJEWF010000005.1	RepeatMasker	DNA	24851029	24851315	1943	-	.	ID="dna-5_bta";Tend="361";Tstart="1";shortTE="F";uid="9fdd3ead-ddbe-4970-97e0-4367421210bc"
CAJEWF010000005.1	RepeatMasker	LTR/Gypsy	7821034	7821306	2013	-	.	ID="RND-3_FAMILY-25";Tend="1357";Tstart="1083";shortTE="F";uid="aa5178c8-f0ce-4ae1-8e96-d0ed2896719c"
CAJEWF010000005.1	RepeatMasker	DNA/CMC	12474630	12474856	1720	-	.	ID="ENSPM-N1_BTA";Tend="228";Tstart="1";shortTE="F";uid="e2035838-f6c5-4130-83e7-13ecbf0216e5"
CAJEWF010000005.1	RepeatMasker	RC/Helitron	2479940	2480218	1419	-	.	ID="RND-4_FAMILY-1349";Tend="2202";Tstart="1925";shortTE="F";uid="59f49ac7-878b-4a76-9f2c-44e0d1de3077"
CAJEWF010000005.1	RepeatMasker	DNA/PIF-Spy	22623265	22623370	445	-	.	ID="ISL2EU-2_BTA";Tend="113";Tstart="1";shortTE="F";uid="95be38c5-ad56-4d5d-8120-0c60f34c7dde"
CAJEWF010000005.1	RepeatMasker	DNA/hAT-Tip100	4847923	4848203	3095	-	.	ID="hat-n2_bta";Tend="779";Tstart="421";shortTE="F";uid="9bf1e8d9-f011-4c65-a989-6cf24ab079c7"
CAJEWF010000005.1	RepeatMasker	DNA/hAT-Tip100	14790703	14790964	1844	-	.	ID="RND-6_FAMILY-968";Tend="5452";Tstart="5187";shortTE="F";uid="56e5ab4c-557e-4f88-8000-622854f6f42a"
CAJEWF010000005.1	RepeatMasker	DNA/Maverick	17722976	17723144	475	-	.	ID="RND-2_FAMILY-28";Tend="1065";Tstart="856";shortTE="F";uid="7254aa91-26b7-4b05-93c7-a9bb95b47494"
CAJEWF010000005.1	RepeatMasker	Unknown	1344152	1344316	939	-	.	ID="RND-1_FAMILY-37";Tend="1057";Tstart="898";shortTE="F";uid="f307281b-c038-4f00-bc28-a5322059c947"
CAJEWF010000005.1	RepeatMasker	Unknown	15358606	15358934	2232	-	.	ID="RND-5_FAMILY-974";Tend="1245";Tstart="918";shortTE="F";uid="f878186a-fe05-4416-946c-1414cf23f2bd"
CAJEWF010000005.1	RepeatMasker	DNA/CMC	6039718	6039990	1591	-	.	ID="RND-1_FAMILY-81";Tend="1255";Tstart="945";shortTE="F";uid="c27b3a1b-ba29-4165-8168-bc9cc622db2d"
CAJEWF010000005.1	RepeatMasker	DNA	7729684	7729832	616	-	.	ID="rnd-2_family-6";Tend="1107";Tstart="908";shortTE="F";uid="0e97f663-9bb9-4c4f-b13e-03fd62b2ff60"
CAJEWF010000005.1	RepeatMasker	Unknown	2764549	2764718	577	-	.	ID="RND-1_FAMILY-538";Tend="1437";Tstart="1264";shortTE="F";uid="5499fec3-6273-462c-b810-f15c17ecee22"
CAJEWF010000005.1	RepeatMasker	Unknown	17558333	17558645	2263	-	.	ID="RND-4_FAMILY-226";Tend="1228";Tstart="913";shortTE="F";uid="e3899fca-f694-4f21-92fb-8a5b8ddc5daf"
CAJEWF010000005.1	RepeatMasker	DNA/Sola-2	21896699	21897003	2478	-	.	ID="RND-5_FAMILY-31";Tend="1066";Tstart="762";shortTE="F";uid="9335e434-a1b9-4374-9549-6e82283bd7c1"
CAJEWF010000005.1	RepeatMasker	Unknown	17265810	17266141	2334	-	.	ID="RND-6_FAMILY-1321";Tend="1307";Tstart="987";shortTE="F";uid="edd7eae3-ed86-4af7-97a2-ec7c54082ab6"
CAJEWF010000005.1	RepeatMasker	DNA/CMC-EnSpm	8716982	8717149	1268	-	.	ID="RND-6_FAMILY-1912";Tend="1117";Tstart="950";shortTE="F";uid="d0777738-8ac7-4a25-aa23-d005acd29825"
CAJEWF010000005.1	RepeatMasker	DNA/hAT-Tip100	4167740	4167903	520	-	.	ID="RND-5_FAMILY-3189";Tend="1869";Tstart="1710";shortTE="F";uid="9328caca-1e22-4149-870a-0c421bffab3f"
CAJEWF010000005.1	RepeatMasker	DNA/CMC-EnSpm	2554338	2554498	889	-	.	ID="RND-6_FAMILY-2124";Tend="1641";Tstart="1477";shortTE="F";uid="a815fbc9-1b5b-41f9-a5f8-fa9808a7e106"
CAJEWF010000005.1	RepeatMasker	Unknown	17755953	17756152	786	-	.	ID="RND-5_FAMILY-981";Tend="1890";Tstart="1691";shortTE="F";uid="bcd4a0d6-5db1-4485-b5a0-3aeb41682436"
CAJEWF010000005.1	RepeatMasker	Unknown	20621876	20621981	659	-	.	ID="RND-3_FAMILY-154";Tend="1204";Tstart="1098";shortTE="F";uid="b97ad0bb-c6f0-4e91-a867-b25bc81b95ff"
CAJEWF010000005.1	RepeatMasker	LTR/Gypsy	21004999	21005272	601	-	.	ID="RND-6_FAMILY-1646";Tend="1499";Tstart="1125";shortTE="F";uid="4ba32266-e47a-4e3f-8984-2695ad649776"
CAJEWF010000005.1	RepeatMasker	Unknown	17755247	17755576	1875	-	.	ID="RND-4_FAMILY-1071";Tend="1196";Tstart="868";shortTE="F";uid="1707adb2-c3a1-4cab-893c-06cb10067f0c"
CAJEWF010000005.1	RepeatMasker	DNA/CMC-EnSpm	11691868	11692010	1061	-	.	ID="RND-6_FAMILY-737";Tend="1031";Tstart="889";shortTE="F";uid="1b554ba7-9eb3-4f23-9526-174a6dad445e"
CAJEWF010000005.1	RepeatMasker	LINE/Penelope	12626330	12626507	1185	-	.	ID="RND-1_FAMILY-414";Tend="1671";Tstart="1494";shortTE="F";uid="0df2fbc9-9ac3-446e-a04a-5752c3f5ed47"
CAJEWF010000005.1	RepeatMasker	DNA/CMC-Transib	1949558	1949722	1027	-	.	ID="RND-5_FAMILY-2303";Tend="934";Tstart="766";shortTE="F";uid="2d76b34a-918b-41a7-9f88-0373cdcaba2a"
CAJEWF010000005.1	RepeatMasker	DNA/TcMar-Tc1	205564	205758	1052	-	.	ID="RND-4_FAMILY-1919";Tend="1105";Tstart="908";shortTE="F";uid="ef197c2b-c7c9-4ba1-b726-28a553490df0"
CAJEWF010000005.1	RepeatMasker	DNA	17323987	17324225	662	-	.	ID="RND-1_FAMILY-144";Tend="959";Tstart="721";shortTE="F";uid="529d5737-080f-42ad-9a64-5a5a56e9a619"
CAJEWF010000005.1	RepeatMasker	DNA	17569847	17570132	1027	-	.	ID="DNA-11_BTA";Tend="549";Tstart="277";shortTE="F";uid="16cdcfcb-a46a-4fa8-b649-e4b6d2f7a3da"
CAJEWF010000005.1	RepeatMasker	DNA	21042488	21042607	406	-	.	ID="RND-6_FAMILY-8975";Tend="694";Tstart="569";shortTE="F";uid="b7b98353-c99c-4c3d-80ea-1859c1862b41"
CAJEWF010000005.1	RepeatMasker	DNA	13065564	13065902	1006	-	.	ID="DNA-10_BTA";Tend="433";Tstart="90";shortTE="F";uid="dae8730f-b544-4da1-b2b5-371e27fbca2b"
CAJEWF010000005.1	RepeatMasker	DNA	20353081	20353342	1691	-	.	ID="RND-6_FAMILY-9939";Tend="1350";Tstart="1083";shortTE="F";uid="1bb9131a-ea4d-45c1-8f60-9a37ebf8322a"
CAJEWF010000005.1	RepeatMasker	Unknown	13522457	13522625	1417	-	.	ID="RND-5_FAMILY-652";Tend="1092";Tstart="924";shortTE="F";uid="5cd494f8-b78e-49d2-a4d3-0b2e4087085b"
CAJEWF010000005.1	RepeatMasker	DNA/hAT-Tip100	4993314	4994258	6890	-	.	ID="RND-1_FAMILY-49";Tend="1864";Tstart="912";shortTE="F";uid="0db966d5-449d-43c9-bbbc-f7cf33c6ddec"
CAJEWF010000005.1	RepeatMasker	RC/Helitron	3233817	3234060	1624	-	.	ID="RND-5_FAMILY-1779";Tend="1062";Tstart="819";shortTE="F";uid="d1390e9c-9c05-4f60-a2fb-412bb67d059e"
CAJEWF010000005.1	RepeatMasker	Unknown	1802310	1802471	1132	-	.	ID="RND-4_FAMILY-384";Tend="1002";Tstart="839";shortTE="F";uid="0df6dba4-914b-4e02-b050-10c4f49c2059"
CAJEWF010000005.1	RepeatMasker	LTR/Gypsy	9210671	9210923	1418	-	.	ID="RND-5_FAMILY-1051";Tend="1193";Tstart="937";shortTE="F";uid="4b0bfed1-f8fc-4a95-9290-4486143fd1ef"
CAJEWF010000005.1	RepeatMasker	DNA/hAT-hAT5	19485662	19486296	5085	-	.	ID="RND-1_FAMILY-772";Tend="623";Tstart="2";shortTE="F";uid="b9b906f9-e592-4b64-babf-481cad419d9d"
CAJEWF010000005.1	RepeatMasker	Unknown	22002389	22002657	1472	-	.	ID="RND-6_FAMILY-694";Tend="1209";Tstart="924";shortTE="F";uid="5803b211-8530-4877-a768-16206c0c73e0"
CAJEWF010000005.1	RepeatMasker	DNA/CMC-EnSpm	232291	232550	1598	-	.	ID="RND-2_FAMILY-41";Tend="1262";Tstart="1000";shortTE="F";uid="0c80bb68-7c61-4055-9b99-b8a4456d65b0"
CAJEWF010000005.1	RepeatMasker	DNA/hAT?	8638987	8639400	1071	-	.	ID="RND-4_FAMILY-479";Tend="1311";Tstart="858";shortTE="F";uid="965c26a0-7583-4bee-a560-0e8f78be3283"
CAJEWF010000005.1	RepeatMasker	DNA	6224893	6225155	1375	-	.	ID="RND-1_FAMILY-136";Tend="1171";Tstart="909";shortTE="F";uid="a22e0dc2-c93e-4592-8d1f-a887368528bf"
CAJEWF010000005.1	RepeatMasker	Unknown	12369567	12370221	1711	-	.	ID="RND-1_FAMILY-107";Tend="1519";Tstart="883";shortTE="F";uid="342c3267-eea9-40dc-9e6e-5160af36e2d9"
CAJEWF010000005.1	RepeatMasker	DNA	6156876	6157209	1351	-	.	ID="RND-4_FAMILY-746";Tend="1175";Tstart="831";shortTE="F";uid="f68ea198-3835-43eb-99c5-aee8d1c2321a"
CAJEWF010000005.1	RepeatMasker	Unknown	1669745	1669997	1395	-	.	ID="RND-1_FAMILY-36";Tend="1204";Tstart="951";shortTE="F";uid="1c243d93-d88c-4453-b724-054e7724de24"
CAJEWF010000005.1	RepeatMasker	Unknown	12172119	12172365	1657	-	.	ID="RND-5_FAMILY-1778";Tend="1149";Tstart="901";shortTE="F";uid="1366e3cd-c039-4086-9ab8-7383e4e53200"
CAJEWF010000005.1	RepeatMasker	DNA	22715926	22716257	1110	-	.	ID="RND-2_FAMILY-6";Tend="1301";Tstart="966";shortTE="F";uid="172e916f-e9cd-4587-966a-28c145476c92"
CAJEWF010000005.1	RepeatMasker	DNA/Kolobok	2197253	2197699	3577	-	.	ID="RND-6_FAMILY-6547";Tend="1102";Tstart="655";shortTE="F";uid="98744ca8-49cc-4097-8600-23b2dea33dce"
CAJEWF010000005.1	RepeatMasker	DNA	24882314	24882560	1319	-	.	ID="DNA-5_BTA";Tend="248";Tstart="1";shortTE="F";uid="c19d2119-b141-42f3-af28-92c941216c72"
CAJEWF010000005.1	RepeatMasker	LINE/L2	18747455	18747729	1442	-	.	ID="RND-1_FAMILY-164";Tend="1175";Tstart="905";shortTE="F";uid="3fe2203e-bd4a-489a-9c31-b60936690dc5"
CAJEWF010000005.1	RepeatMasker	Unknown	3788413	3788667	1796	-	.	ID="RND-4_FAMILY-317";Tend="1087";Tstart="838";shortTE="F";uid="1bf29a73-dd7e-4d37-81a2-b6fc843537e6"
CAJEWF010000005.1	RepeatMasker	DNA/hAT?	7911487	7911659	430	-	.	ID="HAT-N6_BTA";Tend="243";Tstart="62";shortTE="F";uid="7cc4fbe2-2619-4354-9677-71f5e643969e"
CAJEWF010000005.1	RepeatMasker	DNA/CMC	20851259	20851411	751	-	.	ID="RND-1_FAMILY-116";Tend="2540";Tstart="2383";shortTE="F";uid="6d6df6e1-ba11-403b-a5fb-11655b767c8b"
CAJEWF010000005.1	RepeatMasker	DNA/hAT?	19067383	19067631	1058	-	.	ID="RND-5_FAMILY-1660";Tend="1131";Tstart="895";shortTE="F";uid="6a61cd32-344b-4a16-84aa-4cf554460bab"
CAJEWF010000005.1	RepeatMasker	DNA/hAT-Tip100	4903582	4904215	4690	-	.	ID="RND-5_FAMILY-1366";Tend="6950";Tstart="6322";shortTE="F";uid="0f0362f8-6d8c-4342-99a5-d29709255c3b"
CAJEWF010000005.1	RepeatMasker	Unknown	23115990	23116095	624	-	.	ID="RND-1_FAMILY-199";Tend="1031";Tstart="933";shortTE="F";uid="9e1c1afd-c10f-445f-acd5-b63f4f084940"
CAJEWF010000005.1	RepeatMasker	Unknown	13919428	13919737	620	-	.	ID="RND-4_FAMILY-227";Tend="1235";Tstart="961";shortTE="F";uid="84f2d9a6-4720-4d53-8a24-1660983b0f44"
CAJEWF010000005.1	RepeatMasker	Unknown	3203375	3203539	1109	-	.	ID="RND-5_FAMILY-652";Tend="1095";Tstart="924";shortTE="F";uid="0a826722-4200-4246-8107-8409670fcf0d"
CAJEWF010000005.1	RepeatMasker	DNA	15955982	15956576	2942	-	.	ID="dna-4_bta";Tend="554";Tstart="1";shortTE="F";uid="205692c1-4a90-41f4-8cbd-e9e0bfdc9070"
CAJEWF010000005.1	RepeatMasker	Unknown	8264667	8264815	1252	-	.	ID="RND-6_FAMILY-1247";Tend="1104";Tstart="956";shortTE="F";uid="e8e3969b-a798-44b3-8625-af4e1d906b61"
CAJEWF010000005.1	RepeatMasker	DNA	16499623	16499839	534	-	.	ID="RND-1_FAMILY-781";Tend="1282";Tstart="1033";shortTE="F";uid="5b4b6a13-b150-4240-b247-8ca50a7003de"
CAJEWF010000005.1	RepeatMasker	DNA/CMC-EnSpm	1760524	1760782	1286	-	.	ID="RND-1_FAMILY-56";Tend="1147";Tstart="898";shortTE="F";uid="62d68e48-35c3-43fc-92f4-7f4dafac9804"
CAJEWF010000005.1	RepeatMasker	DNA	5882992	5883127	481	-	.	ID="dna4-17b_bta";Tend="263";Tstart="152";shortTE="F";uid="aac9a5c1-c53c-4b87-8e01-8a0787fe5db4"
CAJEWF010000005.1	RepeatMasker	DNA	6668800	6669016	452	-	.	ID="RND-6_FAMILY-5164";Tend="3628";Tstart="3408";shortTE="F";uid="6d9dd194-65ad-4f46-b515-33f593d365a7"
CAJEWF010000005.1	RepeatMasker	DNA	4100414	4100731	803	-	.	ID="DNA-1_BTA";Tend="333";Tstart="20";shortTE="F";uid="a1cf1dc6-ad5f-4734-bce7-0af64a570e30"
CAJEWF010000005.1	RepeatMasker	DNA	15717399	15717582	799	-	.	ID="DNA-5_BTA";Tend="248";Tstart="69";shortTE="F";uid="0b6603a0-6943-42e2-91d0-81502392dc29"
CAJEWF010000005.1	RepeatMasker	Unknown	4996498	4996806	1025	-	.	ID="RND-6_FAMILY-7438";Tend="1189";Tstart="938";shortTE="F";uid="3881b518-57f6-4fb6-ad6b-be241b79846b"
CAJEWF010000005.1	RepeatMasker	Unknown	7270529	7270764	929	-	.	ID="RND-3_FAMILY-154";Tend="1203";Tstart="960";shortTE="F";uid="5506c7a0-bd25-42f1-821e-3fc24afff086"
CAJEWF010000005.1	RepeatMasker	Unknown	7354110	7354521	2653	-	.	ID="RND-1_FAMILY-946";Tend="1785";Tstart="1380";shortTE="F";uid="6e1f4a79-a3f4-4341-b17b-74b23e63289b"
CAJEWF010000005.1	RepeatMasker	LTR/Gypsy	19344249	19344510	1674	-	.	ID="RND-6_FAMILY-1646";Tend="1505";Tstart="1235";shortTE="F";uid="471c73ba-3e49-4ac1-9938-128ff8eddcf7"
CAJEWF010000005.1	RepeatMasker	DNA	18742025	18742306	1497	-	.	ID="DNA-11_BTA";Tend="277";Tstart="1";shortTE="F";uid="df2ffbe9-18b6-4064-b71b-6baf246b1a68"
CAJEWF010000005.1	RepeatMasker	LINE/I-Jockey	18668200	18668413	839	-	.	ID="RND-6_FAMILY-6962";Tend="2727";Tstart="2511";shortTE="F";uid="476ffc01-6d82-46ed-aaa9-79f19cd3b0ac"
CAJEWF010000005.1	RepeatMasker	Unknown	22055320	22055540	1377	-	.	ID="RND-3_FAMILY-763";Tend="1239";Tstart="1009";shortTE="F";uid="765c3a6e-0e4b-419c-bd57-3b9b83c0170f"
CAJEWF010000005.1	RepeatMasker	DNA/CMC	7381932	7382145	892	-	.	ID="RND-6_FAMILY-5287";Tend="1123";Tstart="911";shortTE="F";uid="d8bb0715-534b-4806-bc11-85377d833afb"
CAJEWF010000005.1	RepeatMasker	DNA/CMC	13218504	13218822	1317	-	.	ID="rnd-5_family-965";Tend="1437";Tstart="1147";shortTE="F";uid="40b1b914-6d87-42b0-a541-c2a169b838d7"
CAJEWF010000005.1	RepeatMasker	DNA	5106767	5107040	1669	-	.	ID="DNA-11_BTA";Tend="275";Tstart="3";shortTE="F";uid="ecf327b1-2ff9-4a62-bb34-3a335e76bdbd"
CAJEWF010000005.1	RepeatMasker	Unknown	4498113	4498414	523	-	.	ID="RND-1_FAMILY-493";Tend="1164";Tstart="913";shortTE="F";uid="6ebb4d3a-aa13-490a-9c6d-45b0b20c1e61"
CAJEWF010000005.1	RepeatMasker	LTR/Gypsy	21392704	21392968	1813	-	.	ID="RND-3_FAMILY-488";Tend="1078";Tstart="814";shortTE="F";uid="b96be5a6-93af-4fd6-a53b-fafacdc314a1"
CAJEWF010000005.1	RepeatMasker	DNA/CMC	12847394	12847604	1609	-	.	ID="ENSPM-N2_BTA";Tend="212";Tstart="1";shortTE="F";uid="dae18c67-f2b7-4a9d-a831-019902386fd4"
CAJEWF010000005.1	RepeatMasker	DNA/hAT?	5010894	5011038	1104	-	.	ID="HAT-N6_BTA";Tend="144";Tstart="1";shortTE="F";uid="71774ca7-5dba-4afd-85d5-45afa2d4f1c7"
CAJEWF010000005.1	RepeatMasker	Unknown	2766204	2766421	576	-	.	ID="RND-3_FAMILY-763";Tend="1191";Tstart="980";shortTE="F";uid="c11dfb2b-8b23-487c-a87d-b964a9836d7c"
CAJEWF010000005.1	RepeatMasker	Unknown	11907194	11907331	1144	-	.	ID="RND-1_FAMILY-541";Tend="1708";Tstart="1571";shortTE="F";uid="19b97db8-8026-4263-af82-c1472f195a73"
CAJEWF010000005.1	RepeatMasker	Unknown	14982161	14982370	1060	-	.	ID="RND-3_FAMILY-763";Tend="1247";Tstart="1042";shortTE="F";uid="9eaf39ba-2173-413e-8cca-dbc2f9b98028"
CAJEWF010000005.1	RepeatMasker	Unknown	7031626	7032308	2759	-	.	ID="RND-5_FAMILY-821";TEgroup="ctg_5%7CRND-5_FAMILY-821%7C1";Tend="2063";Tstart="878";shortTE="F";uid="08977c6f-dcdb-4cf2-9a88-169fe6f54693"
CAJEWF010000005.1	RepeatMasker	DNA	17950236	17950776	3984	-	.	ID="DNA-4_BTA";Tend="554";Tstart="1";shortTE="F";uid="bf4efc4f-8b53-449e-ad9a-230ae1b82e9c"
CAJEWF010000005.1	RepeatMasker	Unknown	20891065	20891256	858	-	.	ID="RND-1_FAMILY-36";Tend="1141";Tstart="952";shortTE="F";uid="70e564e9-5213-4484-8f49-b1e1569b909d"
CAJEWF010000005.1	RepeatMasker	LINE/R1	8774409	8774561	587	-	.	ID="R1-8_BTA";Tend="6485";Tstart="6338";shortTE="F";uid="b1144395-8d99-44a5-b2ce-52f2771bcaef"
CAJEWF010000005.1	RepeatMasker	SINE/tRNA-Core	18433581	18433696	612	-	.	ID="RND-1_FAMILY-159";Tend="1040";Tstart="925";shortTE="F";uid="6323a8e6-946b-430a-9e28-efcf3eecd401"
CAJEWF010000005.1	RepeatMasker	DNA/hAT-Tip100	20109410	20110215	1801	-	.	ID="RND-4_FAMILY-1987";Tend="1323";Tstart="438";shortTE="F";uid="9a09009d-e366-4d79-8953-37196e41401d"
CAJEWF010000005.1	RepeatMasker	DNA/Sola-2	7956050	7956167	722	-	.	ID="RND-6_FAMILY-871";Tend="863";Tstart="748";shortTE="F";uid="b2417201-17a6-4dda-8f64-255582133c63"
CAJEWF010000005.1	RepeatMasker	Unknown	20860821	20861058	1101	-	.	ID="RND-1_FAMILY-36";Tend="1204";Tstart="967";shortTE="F";uid="1a2f1557-d02b-4466-9afe-81c545c66f50"
CAJEWF010000005.1	RepeatMasker	DNA/hAT-Tip100	11982799	11983042	1361	-	.	ID="RND-5_FAMILY-3523";Tend="920";Tstart="683";shortTE="F";uid="022fa42b-c2f2-4aa9-88f0-24fde7816f10"
CAJEWF010000005.1	RepeatMasker	Unknown	23259444	23259690	1394	-	.	ID="RND-1_FAMILY-40";Tend="1207";Tstart="965";shortTE="F";uid="0a3cf4c8-d5b6-433e-af15-5b962dcc5fce"
CAJEWF010000005.1	RepeatMasker	Unknown	24073404	24073671	743	-	.	ID="RND-1_FAMILY-415";Tend="5126";Tstart="4763";shortTE="F";uid="1e12dad4-1a09-4e05-aa1f-cdf96ba992e5"
CAJEWF010000005.1	RepeatMasker	DNA	465139	465808	1163	-	.	ID="DNA-11_BTA";TEgroup="ctg_5%7CDNA-11_BTA%7C2";Tend="551";Tstart="3";shortTE="F";uid="8b0807a6-9449-42c4-b15f-492b20e99069"
CAJEWF010000005.1	RepeatMasker	LTR/Gypsy	15789944	15790222	802	-	.	ID="RND-5_FAMILY-4600";Tend="1246";Tstart="952";shortTE="F";uid="c4fbd012-338a-4075-8b15-f360da172037"
CAJEWF010000005.1	RepeatMasker	DNA	10616433	10616670	645	-	.	ID="RND-6_FAMILY-9939";Tend="1350";Tstart="1082";shortTE="F";uid="7815366b-f92b-4760-94cb-6a13b0e28bc9"
CAJEWF010000005.1	RepeatMasker	DNA/hAT-Tip100	22106569	22107268	5437	-	.	ID="HAT-N2_BTA";Tend="705";Tstart="1";shortTE="F";uid="0495336a-c4ae-40c3-9198-5f1aabe67442"
CAJEWF010000005.1	RepeatMasker	DNA	16205287	16205709	3240	-	.	ID="DNA-1_BTA";Tend="504";Tstart="83";shortTE="F";uid="ac0f80ef-1cde-41aa-9f76-3d87d56cf56b"
CAJEWF010000005.1	RepeatMasker	LTR/Pao	3437922	3438053	431	-	.	ID="RND-5_FAMILY-24";Tend="1190";Tstart="1080";shortTE="F";uid="6eb7f5f5-c11f-4ac7-9feb-56f1b99e4094"
CAJEWF010000005.1	RepeatMasker	LTR/Copia	20118637	20118811	647	-	.	ID="RND-3_FAMILY-132";Tend="1590";Tstart="1455";shortTE="F";uid="b8fdb833-c23b-48b7-b51b-c298588c5b01"
CAJEWF010000005.1	RepeatMasker	DNA/CMC	5853771	5854085	2481	-	.	ID="RND-1_FAMILY-81";Tend="1259";Tstart="947";shortTE="F";uid="2fa37dcb-459b-4685-b044-b02614ff91fb"
CAJEWF010000005.1	RepeatMasker	DNA/CMC	12682041	12682176	695	-	.	ID="RND-1_FAMILY-81";Tend="1079";Tstart="945";shortTE="F";uid="d85032a4-41c9-44ef-a885-e32277138d61"
CAJEWF010000005.1	RepeatMasker	DNA/hAT-Tip100	14629460	14630239	4261	-	.	ID="HAT-N2_BTA";Tend="743";Tstart="1";shortTE="F";uid="5aa1b28f-e933-473c-8403-bfd8d08f4506"
CAJEWF010000005.1	RepeatMasker	DNA	2332645	2332911	1660	-	.	ID="RND-1_FAMILY-59";Tend="1250";Tstart="984";shortTE="F";uid="3fd3553e-f6f6-43b4-8dd8-3189d77f3f1b"
CAJEWF010000005.1	RepeatMasker	DNA	13912484	13912927	1075	-	.	ID="DNA-11_BTA";TEgroup="ctg_5%7CDNA-11_BTA%7C11";Tend="257";Tstart="1";shortTE="F";uid="b0502f00-02e9-474e-b59f-14232281ca28"
CAJEWF010000005.1	RepeatMasker	DNA/TcMar-Tc1	158962	159181	469	-	.	ID="MARINER-N2_BTA";TEgroup="ctg_5%7CMARINER-N2_BTA%7C1";Tend="128";Tstart="1";shortTE="F";uid="968a4f57-f445-493c-888e-d253c06bd062"
CAJEWF010000005.1	RepeatMasker	RC/Helitron	20292693	20292828	480	-	.	ID="RND-1_FAMILY-463";Tend="4258";Tstart="4125";shortTE="F";uid="ed95d640-b49b-4af6-a08e-5f22a4220f75"
CAJEWF010000005.1	RepeatMasker	LTR/Gypsy	16746611	16752316	591	-	.	ID="RND-5_FAMILY-76";TEgroup="ctg_5%7CRND-5_FAMILY-76%7C1";Tend="6415";Tstart="790";shortTE="T";uid="4cd4f459-7f16-46dc-8af8-21cc17c7a788"
CAJEWF010000005.1	RepeatMasker	DNA	9384115	9384386	1812	-	.	ID="DNA-11_BTA";Tend="549";Tstart="277";shortTE="F";uid="8cf742ef-594a-41e6-b951-9ec1b922c3dc"
CAJEWF010000005.1	RepeatMasker	DNA	2798014	2798170	637	-	.	ID="RND-5_FAMILY-3769";Tend="2109";Tstart="1948";shortTE="F";uid="e58970e0-2a26-415f-98ca-67a3afae0cd2"
CAJEWF010000005.1	RepeatMasker	RC/Helitron	17853322	17853426	455	-	.	ID="RND-4_FAMILY-971";TEgroup="ctg_5%7CRND-4_FAMILY-971%7C3";Tend="1226";Tstart="952";shortTE="T";uid="18b1a4e5-d987-4cae-a31d-5f15179e7506"
CAJEWF010000005.1	RepeatMasker	Unknown	9268354	9268587	965	-	.	ID="RND-4_FAMILY-1003";Tend="1234";Tstart="972";shortTE="F";uid="dc416a30-b2c5-434b-90e6-876ba2cbe2c6"
CAJEWF010000005.1	RepeatMasker	Unknown	18983923	18984170	1293	-	.	ID="RND-1_FAMILY-36";Tend="1199";Tstart="953";shortTE="F";uid="00bcde50-33e6-46ec-8e27-d2a4714f90b3"
CAJEWF010000005.1	RepeatMasker	DNA/hAT?	959803	959942	416	-	.	ID="HAT-N6_BTA";Tend="140";Tstart="1";shortTE="F";uid="53a52117-6605-41fc-a021-2b0a634beb36"
CAJEWF010000005.1	RepeatMasker	Unknown	3015413	3015620	1743	-	.	ID="RND-6_FAMILY-2717";Tend="1125";Tstart="918";shortTE="F";uid="8720f17b-7466-49d8-b5da-113a1c0e4ece"
CAJEWF010000005.1	RepeatMasker	Unknown	3939093	3939880	5570	-	.	ID="RND-5_FAMILY-1472";Tend="3321";Tstart="2529";shortTE="F";uid="40013f8b-c13c-49c9-ae21-aebddd0248ac"
CAJEWF010000005.1	RepeatMasker	LTR/Copia	12843254	12843520	409	-	.	ID="RND-3_FAMILY-132";Tend="930";Tstart="725";shortTE="F";uid="3e7389f2-77e0-4c4d-9980-57aeb8549d95"
CAJEWF010000005.1	RepeatMasker	DNA/CMC-Transib	10725816	10725986	1108	-	.	ID="RND-5_FAMILY-2303";Tend="934";Tstart="766";shortTE="F";uid="3b577826-d321-400e-b365-78b4bf783ed1"
CAJEWF010000005.1	RepeatMasker	DNA/CMC-EnSpm	9695030	9695291	1611	-	.	ID="RND-6_FAMILY-7144";Tend="1229";Tstart="967";shortTE="F";uid="51d5353e-1a55-4ff9-a64d-77fa054ea54c"
CAJEWF010000005.1	RepeatMasker	DNA	7166863	7167046	715	-	.	ID="RND-5_FAMILY-2657";Tend="4608";Tstart="4400";shortTE="F";uid="aa744aba-23a1-412b-9c80-a0674ac30a0f"
CAJEWF010000005.1	RepeatMasker	DNA/CMC	1624735	1625748	8696	-	.	ID="RND-1_FAMILY-304";Tend="3741";Tstart="2728";shortTE="F";uid="965a7e8f-5903-4ead-877d-95273e85ed36"
CAJEWF010000005.1	RepeatMasker	Unknown	20709607	20709732	655	-	.	ID="RND-4_FAMILY-227";Tend="1238";Tstart="1093";shortTE="F";uid="52713226-6565-4002-8f0d-9c225c1f297f"
CAJEWF010000005.1	RepeatMasker	Unknown	24358524	24358695	825	-	.	ID="RND-1_FAMILY-223";Tend="1230";Tstart="1048";shortTE="F";uid="ed6eda12-f4a8-4a65-84d2-5a3e7975fa5c"
CAJEWF010000005.1	RepeatMasker	LTR/Gypsy	1036787	1037063	1874	-	.	ID="RND-6_FAMILY-43";Tend="1182";Tstart="903";shortTE="F";uid="3b0e79af-b623-4fc3-baf5-bd23d8c9ab8a"
CAJEWF010000005.1	RepeatMasker	DNA/hAT-Tag1	6172854	6173424	5160	-	.	ID="RND-1_FAMILY-726";Tend="1506";Tstart="935";shortTE="F";uid="23a4de89-e04a-4631-a3a0-e38a727972dd"
CAJEWF010000005.1	RepeatMasker	DNA/Sola-2	3522718	3522913	451	-	.	ID="RND-6_FAMILY-443";Tend="2605";Tstart="2419";shortTE="F";uid="d03d35d3-946b-46da-8bdb-46f8ff7e6ad6"
CAJEWF010000005.1	RepeatMasker	DNA/CMC-EnSpm	11025916	11026026	405	-	.	ID="RND-4_FAMILY-2404";Tend="1183";Tstart="1071";shortTE="F";uid="46a731e7-3fa9-4acc-a934-28ab21b47336"
CAJEWF010000005.1	RepeatMasker	RC/Helitron	2258586	2258760	403	-	.	ID="RND-6_FAMILY-683";Tend="1089";Tstart="941";shortTE="F";uid="acb59f2b-06fe-4038-ab5d-bd4db416eff0"
CAJEWF010000005.1	RepeatMasker	LTR/Pao	1868044	1868434	2915	-	.	ID="RND-1_FAMILY-112";Tend="1301";Tstart="912";shortTE="F";uid="3b490843-fc43-4efa-99e2-f7e3037f0f90"
CAJEWF010000005.1	RepeatMasker	DNA/TcMar-Tc1	22664921	22665036	702	-	.	ID="RND-1_FAMILY-271";Tend="1150";Tstart="1033";shortTE="F";uid="accdcc32-e208-402e-8e36-4a556d217a54"
CAJEWF010000005.1	RepeatMasker	DNA/CMC	10883182	10883453	1849	-	.	ID="enspm-n1_bta";Tend="228";Tstart="1";shortTE="F";uid="d626b7b0-a7aa-4926-9a3a-eebaff0c79f5"
CAJEWF010000005.1	RepeatMasker	Unknown	4252088	4252588	1105	-	.	ID="RND-1_FAMILY-36";TEgroup="ctg_5%7CRND-1_FAMILY-36%7C2";Tend="1207";Tstart="946";shortTE="F";uid="e72e83e8-d6bf-491e-a795-298f1412a611"
CAJEWF010000005.1	RepeatMasker	LINE/CR1	18148232	18148414	546	-	.	ID="RND-6_FAMILY-5620";Tend="1258";Tstart="1078";shortTE="F";uid="026964f6-29a0-4d1d-858d-be638b37c9fd"
CAJEWF010000005.1	RepeatMasker	Unknown	10910134	10910434	2078	-	.	ID="RND-1_FAMILY-70";Tend="1221";Tstart="909";shortTE="F";uid="3a5b5a2c-7c53-4ce1-8c73-d4a7cce8d132"
CAJEWF010000005.1	RepeatMasker	LTR/Gypsy	21488818	21489325	2631	-	.	ID="RND-5_FAMILY-1051";Tend="1450";Tstart="933";shortTE="F";uid="dfd0bab0-8cba-4296-9e64-9601b1962f3f"
CAJEWF010000005.1	RepeatMasker	Unknown	12554785	12555007	736	-	.	ID="RND-4_FAMILY-1879";Tend="1040";Tstart="823";shortTE="F";uid="8b4053c8-2faa-4a21-9227-bb4fd232f2e2"
CAJEWF010000005.1	RepeatMasker	Unknown	8353911	8354167	949	-	.	ID="RND-2_FAMILY-342";Tend="1036";Tstart="781";shortTE="F";uid="ffedac13-f5df-4820-b9e0-a67b538b8efd"
CAJEWF010000005.1	RepeatMasker	DNA	19170539	19170748	436	-	.	ID="DNA-5_BTA";Tend="223";Tstart="7";shortTE="F";uid="4edf81c5-1d92-4da6-aac6-bb88e2a4bbf7"
CAJEWF010000005.1	RepeatMasker	LTR/Gypsy	23845393	23845655	1910	-	.	ID="RND-6_FAMILY-4518";Tend="1132";Tstart="870";shortTE="F";uid="15c63564-93d2-48a5-9c90-7694c3a40d0a"
CAJEWF010000005.1	RepeatMasker	Unknown	10667699	10668188	2712	-	.	ID="RND-3_FAMILY-243";Tend="2642";Tstart="2159";shortTE="F";uid="2760bd42-3a0a-4d6c-82ab-1459c051a716"
CAJEWF010000005.1	RepeatMasker	RC/Helitron	12348962	12349151	433	-	.	ID="RND-1_FAMILY-463";Tend="2224";Tstart="2036";shortTE="F";uid="c4e09f75-a95a-4283-a862-7b95a6990590"
CAJEWF010000005.1	RepeatMasker	DNA	7563811	7564061	1232	-	.	ID="DNA-5_BTA";Tend="255";Tstart="1";shortTE="F";uid="7fd9dc71-f4f0-475b-8ab6-d7be97153285"
CAJEWF010000005.1	RepeatMasker	DNA	1183245	1183449	533	-	.	ID="DNA-5_BTA";Tend="238";Tstart="21";shortTE="F";uid="e156efa2-83c1-414d-be96-bc86e08e718b"
CAJEWF010000005.1	RepeatMasker	DNA/TcMar-Tc1	4333575	4333918	1507	-	.	ID="RND-1_FAMILY-152";Tend="1212";Tstart="877";shortTE="F";uid="e27fe587-6c75-4547-80f0-94f73ac0c40f"
CAJEWF010000005.1	RepeatMasker	DNA/hAT-hAT5	11031910	11032103	407	-	.	ID="RND-6_FAMILY-700";Tend="1643";Tstart="1468";shortTE="F";uid="aa393620-d918-49df-b843-e249892fc27b"
CAJEWF010000005.1	RepeatMasker	LINE/I	4772073	4772184	435	-	.	ID="RND-6_FAMILY-27";Tend="1117";Tstart="1007";shortTE="F";uid="7de48160-17e7-4c62-a7b3-08625485890b"
CAJEWF010000005.1	RepeatMasker	DNA/CMC	7808413	7808611	919	-	.	ID="ENSPM-N1_BTA";Tend="228";Tstart="7";shortTE="F";uid="6bb9ae42-0432-4cf2-8d5c-3c00fcdd4618"
CAJEWF010000005.1	RepeatMasker	LTR/Gypsy	12863549	12863802	830	-	.	ID="RND-3_FAMILY-25";Tend="1090";Tstart="827";shortTE="F";uid="7a204ba9-9947-4c77-8fea-0d9101b78edc"
CAJEWF010000005.1	RepeatMasker	DNA	7173526	7173670	541	-	.	ID="RND-5_FAMILY-971";Tend="1198";Tstart="1054";shortTE="F";uid="05703f27-ca7b-4208-af5b-427930c957ea"
CAJEWF010000005.1	RepeatMasker	DNA	21844925	21845180	1579	-	.	ID="DNA-5_BTA";Tend="255";Tstart="1";shortTE="F";uid="57ef0e46-2665-49fa-a313-1b1e5c7229b3"
CAJEWF010000005.1	RepeatMasker	DNA/PIF-Spy	6167062	6167499	2762	-	.	ID="RND-5_FAMILY-3132";Tend="2557";Tstart="2133";shortTE="F";uid="4e41263b-fad7-459b-9965-0bdd668c9e59"
CAJEWF010000005.1	RepeatMasker	Unknown	12809818	12810072	1196	-	.	ID="RND-1_FAMILY-36";Tend="1200";Tstart="944";shortTE="F";uid="35711303-1ea8-435b-b5b6-8267d366e18c"
CAJEWF010000005.1	RepeatMasker	Unknown	9649083	9649292	1085	-	.	ID="RND-4_FAMILY-227";Tend="1233";Tstart="980";shortTE="F";uid="1f2cd7b6-c387-4a79-961d-16aec27af78f"
CAJEWF010000005.1	RepeatMasker	DNA/CMC-Chapaev-3	3457313	3458707	11685	-	.	ID="RND-1_FAMILY-878";Tend="2174";Tstart="789";shortTE="F";uid="72b34a53-f215-49cd-8503-1ec193dc65b7"
CAJEWF010000005.1	RepeatMasker	DNA/CMC-Transib	3606825	3607200	1021	-	.	ID="RND-5_FAMILY-2303";TEgroup="ctg_5%7CRND-5_FAMILY-2303%7C5";Tend="936";Tstart="766";shortTE="F";uid="c2017b18-6ec1-4ed7-8660-ef444275cd93"
CAJEWF010000005.1	RepeatMasker	DNA	9867696	9867980	1973	-	.	ID="RND-5_FAMILY-2645";Tend="1266";Tstart="987";shortTE="F";uid="c48a9861-196f-488c-8821-c7e832cc5cca"
CAJEWF010000005.1	RepeatMasker	DNA/hAT-Tip100	15662165	15662307	517	-	.	ID="RND-5_FAMILY-3189";Tend="1674";Tstart="1531";shortTE="F";uid="e4645c49-75fa-48fa-bc2d-becff816dbb9"
CAJEWF010000005.1	RepeatMasker	DNA	16623903	16624046	966	-	.	ID="RND-6_FAMILY-2572";Tend="2318";Tstart="2179";shortTE="F";uid="ca8bee22-da1d-4245-8147-5f701ea9ab3b"
CAJEWF010000005.1	RepeatMasker	DNA/CMC	40726	40955	959	-	.	ID="RND-1_FAMILY-116";Tend="2544";Tstart="2291";shortTE="F";uid="4257f37b-6b8e-46df-9c4a-019fad58e5e1"
CAJEWF010000005.1	RepeatMasker	DNA	9321027	9321409	2867	-	.	ID="RND-1_FAMILY-86";Tend="1347";Tstart="960";shortTE="F";uid="df13925e-426e-4b0d-b906-6090289b083d"
CAJEWF010000005.1	RepeatMasker	DNA/hAT-Tip100	15651189	15651681	2580	-	.	ID="RND-5_FAMILY-4888";Tend="1607";Tstart="1131";shortTE="F";uid="38e2b490-5fca-4a50-ab59-87529d61f4e4"
CAJEWF010000005.1	RepeatMasker	LTR/Gypsy	23844636	23844858	1490	-	.	ID="RND-3_FAMILY-25";Tend="1304";Tstart="1081";shortTE="F";uid="8fd7e68e-dc32-45df-b855-1a24cc0d4ff4"
CAJEWF010000005.1	RepeatMasker	LTR/Gypsy	22427452	22427759	1031	-	.	ID="RND-4_FAMILY-31";Tend="1781";Tstart="1479";shortTE="F";uid="fea3fb17-fe39-468f-b4a7-054e8db7aff8"
CAJEWF010000005.1	RepeatMasker	DNA/CMC-EnSpm	6610533	6610807	1614	-	.	ID="RND-2_FAMILY-41";Tend="1263";Tstart="989";shortTE="F";uid="f8054cfe-676b-4925-8e3f-f27d3bae9d71"
CAJEWF010000005.1	RepeatMasker	DNA	19362382	19362645	1292	-	.	ID="DNA-11_BTA";Tend="549";Tstart="276";shortTE="F";uid="0a12f489-fdc4-4684-9079-30c57439ce57"
CAJEWF010000005.1	RepeatMasker	Unknown	5939232	5939503	1763	-	.	ID="RND-1_FAMILY-134";Tend="1203";Tstart="933";shortTE="F";uid="241bd747-5eaf-434c-969e-e55f8acc1809"
CAJEWF010000005.1	RepeatMasker	DNA	10676482	10676783	1487	-	.	ID="RND-4_FAMILY-1880";Tend="1240";Tstart="940";shortTE="F";uid="821b4856-748d-4492-90a8-b9d8efd0c69f"
CAJEWF010000005.1	RepeatMasker	DNA	24041157	24041399	478	-	.	ID="RND-5_FAMILY-3328";Tend="5296";Tstart="5062";shortTE="F";uid="a095216e-3df7-4d21-8f74-0190bb6220ac"
CAJEWF010000005.1	RepeatMasker	Unknown	9189789	9189955	1222	-	.	ID="RND-5_FAMILY-652";Tend="1090";Tstart="924";shortTE="F";uid="ee35ac5c-7ada-4d5a-9865-74b660e936ea"
CAJEWF010000005.1	RepeatMasker	Unknown	5131496	5131870	2745	-	.	ID="RND-1_FAMILY-208";Tend="1327";Tstart="941";shortTE="F";uid="487eb158-97b5-4752-a6a3-9c850615cf61"
CAJEWF010000005.1	RepeatMasker	DNA/hAT-Tip100	20046142	20046625	3744	-	.	ID="HAT-N2_BTA";Tend="569";Tstart="76";shortTE="F";uid="2936f2e8-af29-4c02-af05-b74e9c21fc6f"
CAJEWF010000005.1	RepeatMasker	DNA/CMC	4004544	4004768	1785	-	.	ID="ENSPM-N1_BTA";Tend="228";Tstart="1";shortTE="F";uid="4c8e740c-42b4-45d9-b51b-1b7d835cd6d3"
CAJEWF010000005.1	RepeatMasker	Unknown	4879457	4879873	534	-	.	ID="RND-5_FAMILY-5118";Tend="1594";Tstart="1173";shortTE="F";uid="fddb13b4-bc4a-40b4-a9fc-2142dde1859c"
CAJEWF010000005.1	RepeatMasker	Unknown	22482635	22482772	704	-	.	ID="RND-5_FAMILY-5134";Tend="1106";Tstart="974";shortTE="F";uid="7e78e2e5-5e05-4af5-a8e7-dce547bfc184"
CAJEWF010000005.1	RepeatMasker	LTR/Gypsy	20508367	20508660	1300	-	.	ID="RND-6_FAMILY-1646";Tend="1538";Tstart="1243";shortTE="F";uid="6e1c6476-e102-41ca-9f85-08b234cc4b23"
CAJEWF010000005.1	RepeatMasker	DNA/CMC-EnSpm	11771002	11771151	1018	-	.	ID="RND-6_FAMILY-2037";Tend="1404";Tstart="1254";shortTE="F";uid="ddba7e6d-cad6-463d-9eca-659e47d6a0df"
CAJEWF010000005.1	RepeatMasker	Unknown	6877429	6877682	1250	-	.	ID="RND-1_FAMILY-40";Tend="1207";Tstart="969";shortTE="F";uid="3f6bd60d-0c73-4dc6-bcef-e8f12f1fe329"
CAJEWF010000005.1	RepeatMasker	LTR/Gypsy	14460423	14460542	796	-	.	ID="RND-6_FAMILY-6215";Tend="1559";Tstart="1192";shortTE="F";uid="bfb1e481-18f2-4372-8ac3-760af9bbad5c"
CAJEWF010000005.1	RepeatMasker	DNA	16706185	16706880	5495	-	.	ID="RND-6_FAMILY-1993";Tend="5967";Tstart="5286";shortTE="F";uid="858497b0-be18-437d-ab5f-19d1a6ae60f3"
CAJEWF010000005.1	RepeatMasker	DNA	2384298	2384543	1447	-	.	ID="RND-4_FAMILY-211";Tend="1084";Tstart="838";shortTE="F";uid="3123874b-b212-42c0-836c-595935d97ea4"
CAJEWF010000005.1	RepeatMasker	RC/Helitron	8622608	8622786	446	-	.	ID="RND-4_FAMILY-971";Tend="1231";Tstart="1051";shortTE="F";uid="db47564e-b404-49f7-9941-c3a47d665b0e"
CAJEWF010000005.1	RepeatMasker	LTR/Gypsy	24205290	24205475	1442	-	.	ID="RND-1_FAMILY-255";Tend="1159";Tstart="974";shortTE="F";uid="a7c45e59-766d-44ca-bda8-0279bc66d40c"
CAJEWF010000005.1	RepeatMasker	DNA/CMC	20400726	20400990	1093	-	.	ID="RND-5_FAMILY-965";Tend="1483";Tstart="1219";shortTE="F";uid="ef61e45e-9cde-40a2-8994-52d5cc71978d"
CAJEWF010000005.1	RepeatMasker	DNA	1386098	1386543	1870	-	.	ID="DNA-1_BTA";Tend="495";Tstart="57";shortTE="F";uid="5d3b6ea4-2fd1-414d-9a46-ef70f866c900"
CAJEWF010000005.1	RepeatMasker	DNA/PIF-Harbinger	19061263	19061460	556	-	.	ID="RND-4_FAMILY-1090";Tend="1145";Tstart="937";shortTE="F";uid="4226c370-bed1-4908-8e69-704f93afb458"
CAJEWF010000005.1	RepeatMasker	DNA/TcMar-Pogo	23431228	23431437	770	-	.	ID="RND-6_FAMILY-3737";Tend="1612";Tstart="1390";shortTE="F";uid="77d08df1-dc71-40d7-a8ef-35979d3ec57b"
CAJEWF010000005.1	RepeatMasker	Unknown	4702033	4702721	4190	-	.	ID="RND-6_FAMILY-13737";Tend="1516";Tstart="830";shortTE="F";uid="356c821e-c805-47f6-9391-5363a8100cc0"
CAJEWF010000005.1	RepeatMasker	DNA/CMC	9617348	9617620	1987	-	.	ID="RND-5_FAMILY-957";Tend="1090";Tstart="818";shortTE="F";uid="69cdb194-16dc-4dea-8e53-67c0f923eca0"
CAJEWF010000005.1	RepeatMasker	DNA	17518621	17518786	1164	-	.	ID="RND-4_FAMILY-441";Tend="1129";Tstart="957";shortTE="F";uid="4ce6fa0f-92e0-460a-a58e-82cd6c58264c"
CAJEWF010000005.1	RepeatMasker	Unknown	17724925	17725301	2245	-	.	ID="RND-4_FAMILY-1071";Tend="1275";Tstart="866";shortTE="F";uid="27e29780-75aa-4d8e-82c3-a93495248a18"
CAJEWF010000005.1	RepeatMasker	DNA/Sola-2	12870266	12870689	3349	-	.	ID="RND-6_FAMILY-6288";Tend="1136";Tstart="721";shortTE="F";uid="6c7c0b0a-0c72-48c8-85a6-b903cbc4dab1"
CAJEWF010000005.1	RepeatMasker	RC/Helitron	12188479	12189667	1655	-	.	ID="RND-5_FAMILY-142";TEgroup="ctg_5%7CRND-5_FAMILY-142%7C3";Tend="1308";Tstart="372";shortTE="F";uid="a243df5d-4584-4265-8699-edc9ce7a908a"
CAJEWF010000005.1	RepeatMasker	LTR/Pao	3129215	3129608	1544	-	.	ID="RND-5_FAMILY-543";Tend="1191";Tstart="797";shortTE="F";uid="6bcd3251-4851-429e-a496-49a81a9c9f06"
CAJEWF010000005.1	RepeatMasker	RC/Helitron	863775	863917	500	-	.	ID="RND-4_FAMILY-803";Tend="1393";Tstart="1241";shortTE="F";uid="ebaf622c-025b-49f9-b79e-5cadd960f603"
CAJEWF010000005.1	RepeatMasker	DNA	11781306	11781514	603	-	.	ID="RND-1_FAMILY-491";Tend="1050";Tstart="846";shortTE="F";uid="220f50eb-14dd-4da9-87a7-d439de6e570a"
CAJEWF010000005.1	RepeatMasker	DNA/hAT?	13655472	13655721	1285	-	.	ID="RND-6_FAMILY-24";Tend="1190";Tstart="936";shortTE="F";uid="a3163877-967e-4955-af6b-d92b96387552"
CAJEWF010000005.1	RepeatMasker	DNA/PIF-Spy	24652708	24654105	11656	-	.	ID="RND-1_FAMILY-285";Tend="2132";Tstart="745";shortTE="F";uid="4e97a2f6-edf1-40a3-be6e-e5165c7ad60d"
CAJEWF010000005.1	RepeatMasker	Unknown	6567785	6568074	1972	-	.	ID="RND-6_FAMILY-2207";Tend="1240";Tstart="941";shortTE="F";uid="1f569b7c-084b-4714-baae-393ad56a5796"
CAJEWF010000005.1	RepeatMasker	Unknown	19996958	19997084	510	-	.	ID="RND-6_FAMILY-4802";Tend="989";Tstart="863";shortTE="F";uid="691ed9f0-4008-4671-bff3-aadaf490f867"
CAJEWF010000005.1	RepeatMasker	LTR/Copia	15522659	15523843	3477	-	.	ID="RND-6_FAMILY-5883";Tend="1187";Tstart="201";shortTE="F";uid="2b2d56a4-0710-4ffd-b1a2-d44542031094"
CAJEWF010000005.1	RepeatMasker	DNA	549231	549672	1491	-	.	ID="DNA-1_BTA";Tend="504";Tstart="11";shortTE="F";uid="22f1138b-c2b3-466b-b290-aa2d1b98cae1"
CAJEWF010000005.1	RepeatMasker	DNA/CMC-EnSpm	23410345	23410575	516	-	.	ID="RND-5_FAMILY-1231";Tend="1929";Tstart="1689";shortTE="F";uid="5daa7089-358a-4a45-b65e-71182c496023"
CAJEWF010000005.1	RepeatMasker	RC/Helitron	14163511	14163618	510	-	.	ID="RND-5_FAMILY-4101";Tend="426";Tstart="309";shortTE="F";uid="da557526-59c9-48ba-857d-fcce638d805d"
CAJEWF010000005.1	RepeatMasker	Unknown	924061	924201	405	-	.	ID="RND-6_FAMILY-2266";Tend="1122";Tstart="991";shortTE="F";uid="bdff5769-2e42-4947-97dd-72ede20a29b3"
CAJEWF010000005.1	RepeatMasker	Unknown	11602067	11602221	570	-	.	ID="RND-1_FAMILY-200";Tend="1012";Tstart="859";shortTE="F";uid="77c271b9-8cbe-4c05-8c65-c265eba92699"
CAJEWF010000005.1	RepeatMasker	DNA	18209176	18209550	2412	-	.	ID="RND-5_FAMILY-149";Tend="1359";Tstart="990";shortTE="F";uid="3cda31b9-1117-4b79-8afb-abce916c5986"
CAJEWF010000005.1	RepeatMasker	DNA	3055909	3056197	1444	-	.	ID="RND-6_FAMILY-467";Tend="3949";Tstart="3647";shortTE="F";uid="d01e2baa-aa85-4a70-8467-17b727172f36"
CAJEWF010000005.1	RepeatMasker	DNA	21606496	21606686	417	-	.	ID="RND-6_FAMILY-2075";Tend="1048";Tstart="872";shortTE="F";uid="219d12ff-9791-4dd9-ae8a-431ac4461411"
CAJEWF010000005.1	RepeatMasker	DNA	22572535	22572707	486	-	.	ID="RND-6_FAMILY-7299";Tend="2844";Tstart="2666";shortTE="F";uid="c03d5cf8-336f-488b-9619-27e235325071"
CAJEWF010000005.1	RepeatMasker	DNA/hAT-Tip100	3629721	3629850	668	-	.	ID="HAT-N2_BTA";Tend="150";Tstart="1";shortTE="F";uid="43457117-f611-40f7-afe6-4fdb7c9ba35c"
CAJEWF010000005.1	RepeatMasker	DNA/hAT?	1846446	1846699	692	-	.	ID="HAT-N6_BTA";Tend="261";Tstart="2";shortTE="F";uid="8195d09a-e364-490b-b374-233046f6cbaa"
CAJEWF010000005.1	RepeatMasker	LINE/R1	8518947	8519111	722	-	.	ID="RND-6_FAMILY-1164";Tend="3366";Tstart="3202";shortTE="F";uid="acef2ee3-23b1-474c-b4e1-ef620d04ac79"
CAJEWF010000005.1	RepeatMasker	DNA/hAT-Tip100	16239885	16240205	2883	-	.	ID="hat-n2_bta";Tend="822";Tstart="403";shortTE="F";uid="aa90e777-e380-4a51-9efd-b84fce1871ca"
CAJEWF010000005.1	RepeatMasker	Unknown	7465239	7465392	1115	-	.	ID="RND-1_FAMILY-78";Tend="1102";Tstart="945";shortTE="F";uid="0901125d-d38b-4725-bbd7-e6299fe96d50"
CAJEWF010000005.1	RepeatMasker	RC/Helitron	11794288	11794422	586	-	.	ID="RND-6_FAMILY-9867";Tend="713";Tstart="570";shortTE="F";uid="8ed8eb9d-4081-4381-94e7-b8cbe82bb9bf"
CAJEWF010000005.1	RepeatMasker	DNA/CMC-EnSpm	23139927	23140243	1294	-	.	ID="RND-2_FAMILY-41";Tend="1311";Tstart="1005";shortTE="F";uid="9d8202b3-43de-45a0-9b9b-5ecc254f0f45"
CAJEWF010000005.1	RepeatMasker	DNA/hAT-Tip100	16026786	16027193	2069	-	.	ID="RND-5_FAMILY-4888";Tend="1463";Tstart="1073";shortTE="F";uid="b9f217b1-0188-4ee0-90e6-90349d6eec57"
CAJEWF010000005.1	RepeatMasker	DNA/hAT-Tip100	13139533	13139783	1842	-	.	ID="RND-6_FAMILY-6685";Tend="1074";Tstart="825";shortTE="F";uid="85277359-ac09-4956-87fe-b8c553d860fe"
CAJEWF010000005.1	RepeatMasker	RC/Helitron	23190054	23190299	1618	-	.	ID="RND-5_FAMILY-1779";Tend="1059";Tstart="814";shortTE="F";uid="1e5b8dd8-88d6-4cd5-9cba-badbfbad0704"
CAJEWF010000005.1	RepeatMasker	Unknown	6130653	6130784	665	-	.	ID="RND-1_FAMILY-818";Tend="2931";Tstart="2809";shortTE="F";uid="99961530-0e11-49f9-a482-967c1354dbc1"
CAJEWF010000005.1	RepeatMasker	DNA/CMC-EnSpm	518148	518405	1694	-	.	ID="RND-6_FAMILY-737";Tend="1151";Tstart="889";shortTE="F";uid="7916d06d-956d-46ba-9e11-a6eb5dee0959"
CAJEWF010000005.1	RepeatMasker	DNA	5163882	5164008	610	-	.	ID="RND-4_FAMILY-113";Tend="937";Tstart="795";shortTE="F";uid="5ba14989-43ad-4ce4-afe8-b6d43fb1596d"
CAJEWF010000005.1	RepeatMasker	DNA/hAT-Tip100	14361226	14365673	40176	-	.	ID="RND-6_FAMILY-968";Tend="5312";Tstart="874";shortTE="F";uid="101b9192-aa7c-447c-b8bd-9e11d4d8c21f"
CAJEWF010000005.1	RepeatMasker	DNA	2471960	2472202	1099	-	.	ID="DNA-11_BTA";Tend="281";Tstart="1";shortTE="F";uid="51d06cef-d888-4859-a6f2-e975085e77b3"
CAJEWF010000005.1	RepeatMasker	LTR/Gypsy	20824902	20825139	925	-	.	ID="RND-6_FAMILY-1646";Tend="1488";Tstart="1243";shortTE="F";uid="71049b93-07a8-466e-9330-04ee3b05ef30"
CAJEWF010000005.1	RepeatMasker	Unknown	1675051	1675199	452	-	.	ID="RND-6_FAMILY-4922";Tend="1734";Tstart="1599";shortTE="F";uid="debd7124-8a33-4b29-8971-b0b580fc55b9"
CAJEWF010000005.1	RepeatMasker	RC/Helitron	3215942	3216395	3823	-	.	ID="RND-6_FAMILY-6194";Tend="1837";Tstart="1375";shortTE="F";uid="fb021cc2-2ab5-4c3c-8a57-42824f1c43fc"
CAJEWF010000005.1	RepeatMasker	DNA/Sola-2	19825547	19825782	576	-	.	ID="RND-6_FAMILY-443";Tend="2592";Tstart="2353";shortTE="F";uid="f733322e-359f-4756-a883-bff66264f96e"
CAJEWF010000005.1	RepeatMasker	Unknown	15094893	15095120	1157	-	.	ID="RND-2_FAMILY-342";Tend="1041";Tstart="813";shortTE="F";uid="3970c9d9-adae-42de-abeb-a5c57ea267a3"
CAJEWF010000005.1	RepeatMasker	DNA/CMC	4291043	4291146	427	-	.	ID="RND-1_FAMILY-303";Tend="1118";Tstart="990";shortTE="F";uid="51101145-a3bf-4ddb-845f-48b8432282d6"
CAJEWF010000005.1	RepeatMasker	LTR/Gypsy	10249610	10249758	749	-	.	ID="RND-6_FAMILY-1646";Tend="1395";Tstart="1247";shortTE="F";uid="fb84d9c4-9a59-42a3-a018-45e89100fe6f"
CAJEWF010000005.1	RepeatMasker	DNA	12746962	12747135	636	-	.	ID="DNA-11_BTA";Tend="277";Tstart="90";shortTE="F";uid="08cabe5f-d8c5-4e94-bdd6-c79a902d22da"
CAJEWF010000005.1	RepeatMasker	DNA/CMC	1514568	1514785	1709	-	.	ID="ENSPM-N1_BTA";Tend="223";Tstart="1";shortTE="F";uid="dff4cf09-18da-4ae0-862c-127ed04425ab"
CAJEWF010000005.1	RepeatMasker	Unknown	17008473	17008638	985	-	.	ID="RND-1_FAMILY-37";Tend="1057";Tstart="896";shortTE="F";uid="b6fb592f-cbc3-4601-a03a-1ee6277bda60"
CAJEWF010000005.1	RepeatMasker	DNA	974430	974603	489	-	.	ID="RND-5_FAMILY-1297";Tend="1087";Tstart="920";shortTE="F";uid="7173753e-8200-44a6-ae9a-395eda0b0c49"
CAJEWF010000005.1	RepeatMasker	DNA	23274536	23274754	490	-	.	ID="RND-6_FAMILY-8172";Tend="1301";Tstart="1089";shortTE="F";uid="df6dca77-4e82-43c6-b560-425396dd1ee8"
CAJEWF010000005.1	RepeatMasker	DNA	12377230	12377496	452	-	.	ID="RND-5_FAMILY-1477";Tend="1309";Tstart="1023";shortTE="F";uid="36c09e54-26a4-4671-8876-16b311dcb273"
CAJEWF010000005.1	RepeatMasker	DNA/CMC-EnSpm	10186892	10187018	703	-	.	ID="RND-6_FAMILY-1912";Tend="1095";Tstart="951";shortTE="F";uid="98b542f9-8d7e-40d0-bcc6-9f039bbaa59e"
CAJEWF010000005.1	RepeatMasker	DNA	22559729	22559864	875	-	.	ID="RND-5_FAMILY-1401";Tend="1042";Tstart="908";shortTE="F";uid="09fc47f4-05a5-4095-bb6c-a97e6020ac20"
CAJEWF010000005.1	RepeatMasker	LTR/Gypsy	16995379	16995635	1176	-	.	ID="RND-6_FAMILY-4518";Tend="1136";Tstart="872";shortTE="F";uid="1a0c8aeb-35e1-4759-99fd-b19d6f24bd11"
CAJEWF010000005.1	RepeatMasker	DNA/hAT-Tip100	23170384	23170744	978	-	.	ID="RND-5_FAMILY-413";Tend="1658";Tstart="1300";shortTE="F";uid="d6bca668-b15e-4b6d-8cda-85fe63c92bde"
CAJEWF010000005.1	RepeatMasker	LTR/Gypsy	10142455	10142737	1482	-	.	ID="RND-6_FAMILY-417";Tend="1165";Tstart="883";shortTE="F";uid="c75dfdef-f61e-43b3-b816-bbc9889215f3"
CAJEWF010000005.1	RepeatMasker	DNA/CMC	5881453	5881739	1599	-	.	ID="RND-1_FAMILY-81";Tend="1251";Tstart="955";shortTE="F";uid="1de03e63-618a-4e84-ba03-3f4530cbab2e"
CAJEWF010000005.1	RepeatMasker	LTR/Gypsy	23450417	23450534	577	-	.	ID="RND-6_FAMILY-6215";TEgroup="ctg_5%7CRND-6_FAMILY-6215%7C2";Tend="1068";Tstart="952";shortTE="T";uid="49607020-581f-4063-a42b-c864fbc15693"
CAJEWF010000005.1	RepeatMasker	DNA/CMC-Transib	19356909	19358480	13347	-	.	ID="RND-5_FAMILY-5550";Tend="2357";Tstart="784";shortTE="F";uid="70d9f9f9-9fac-43c8-a9ec-4d1f4275388c"
CAJEWF010000005.1	RepeatMasker	LINE/I-Jockey	10875946	10876212	1444	-	.	ID="RND-4_FAMILY-1190";Tend="1204";Tstart="933";shortTE="F";uid="19b36fbb-77f8-4ebf-a7af-733faff1c106"
CAJEWF010000005.1	RepeatMasker	Unknown	10396459	10396696	458	-	.	ID="RND-6_FAMILY-7438";Tend="1188";Tstart="991";shortTE="F";uid="728251c3-887c-4692-a951-4b69a6995664"
CAJEWF010000005.1	RepeatMasker	DNA/PIF-Spy	11166291	11166494	499	-	.	ID="ISL2EU-2N1_BTA";Tend="188";Tstart="2";shortTE="F";uid="1d891c9a-94d8-4ee2-9014-2737eaa82d23"
CAJEWF010000005.1	RepeatMasker	LTR/Gypsy	14333312	14333477	1074	-	.	ID="RND-6_FAMILY-1646";Tend="1151";Tstart="985";shortTE="F";uid="8a06c2a6-f371-4a6d-9d7f-6d873c95ad01"
CAJEWF010000005.1	RepeatMasker	DNA/CMC-EnSpm	1145462	1145718	1609	-	.	ID="RND-1_FAMILY-56";Tend="1150";Tstart="891";shortTE="F";uid="b7bd2848-f3e4-42ff-b3b4-ee3f6d3a4bd3"
CAJEWF010000005.1	RepeatMasker	DNA/hAT-hATm	8487844	8488001	402	-	.	ID="RND-6_FAMILY-7639";Tend="2447";Tstart="2291";shortTE="F";uid="91ce5dc9-322e-4dd8-b688-51659977c0c7"
CAJEWF010000005.1	RepeatMasker	DNA	21837823	21838061	1144	-	.	ID="DNA-10_BTA";Tend="237";Tstart="1";shortTE="F";uid="0178bb20-0a06-4ff8-8bb2-fd46f8e1956d"
CAJEWF010000005.1	RepeatMasker	LTR/Gypsy	6151748	6152017	1799	-	.	ID="RND-6_FAMILY-1649";Tend="1405";Tstart="1134";shortTE="F";uid="54cb212a-1082-4b41-81ce-808aae6382c0"
CAJEWF010000005.1	RepeatMasker	RC/Helitron	3808512	3808667	1248	-	.	ID="RND-1_FAMILY-129";Tend="1501";Tstart="1346";shortTE="F";uid="812104f6-19c0-454c-9773-ca7fc231aece"
CAJEWF010000005.1	RepeatMasker	DNA/CMC-EnSpm	16564342	16564487	705	-	.	ID="RND-3_FAMILY-131";Tend="1190";Tstart="1045";shortTE="F";uid="3c168a3d-a33b-41e4-b3df-a04ff28f1890"
CAJEWF010000005.1	RepeatMasker	DNA/CMC	8637377	8637581	1060	-	.	ID="RND-5_FAMILY-957";Tend="1087";Tstart="880";shortTE="F";uid="f67f4cd7-55c5-4adb-996a-aedc126c973f"
CAJEWF010000005.1	RepeatMasker	Unknown	14737065	14737201	658	-	.	ID="RND-1_FAMILY-37";Tend="1045";Tstart="893";shortTE="F";uid="6418a7ec-7d62-4d79-ae66-83683e32e904"
CAJEWF010000005.1	RepeatMasker	Unknown	9988738	9988903	597	-	.	ID="RND-2_FAMILY-342";Tend="948";Tstart="784";shortTE="F";uid="53425a73-095f-4496-be0c-9fe4d80fcd4b"
CAJEWF010000005.1	RepeatMasker	DNA	17849107	17849322	745	-	.	ID="RND-2_FAMILY-6";Tend="1261";Tstart="997";shortTE="F";uid="54721c62-5c54-4da0-8ea0-b5b36a4a32b7"
CAJEWF010000005.1	RepeatMasker	DNA/CMC	18423043	18423253	1826	-	.	ID="ENSPM-N2_BTA";Tend="212";Tstart="1";shortTE="F";uid="43259819-5d27-4d4c-9fd4-dca345245e89"
CAJEWF010000005.1	RepeatMasker	DNA/hAT-Tip100	18488391	18488523	560	-	.	ID="RND-5_FAMILY-3189";Tend="1674";Tstart="1543";shortTE="F";uid="056d8234-a22a-4f9f-bad6-64c3c32d7708"
CAJEWF010000005.1	RepeatMasker	DNA	20056240	20056448	907	-	.	ID="DNA-11_BTA";Tend="275";Tstart="70";shortTE="F";uid="356d40e1-e95f-417a-ba2f-3dc36b255b6d"
CAJEWF010000005.1	RepeatMasker	LTR/Gypsy	22840130	22840569	1393	-	.	ID="RND-3_FAMILY-443";Tend="1271";Tstart="837";shortTE="F";uid="35f6f641-7582-418f-acef-05e98f7d4d98"
CAJEWF010000005.1	RepeatMasker	Unknown	22384790	22384913	436	-	.	ID="RND-3_FAMILY-432";Tend="1117";Tstart="972";shortTE="F";uid="21cbfce2-f389-41b1-9b40-84d728bdf62e"
CAJEWF010000005.1	RepeatMasker	DNA/Sola-2	12592446	12592766	2115	-	.	ID="RND-6_FAMILY-466";Tend="1266";Tstart="945";shortTE="F";uid="891c766f-5357-476a-9e2e-a437e4b2f815"
CAJEWF010000005.1	RepeatMasker	DNA/CMC	24395763	24395983	1629	-	.	ID="ENSPM-N1_BTA";Tend="222";Tstart="1";shortTE="F";uid="7c6463ba-7afe-4416-b81a-3c3f7d36411d"
CAJEWF010000005.1	RepeatMasker	DNA	5744295	5744509	1540	-	.	ID="RND-6_FAMILY-5164";Tend="2601";Tstart="2386";shortTE="F";uid="65ef3d4a-9f3d-4696-b2a9-95e2f07c9d45"
CAJEWF010000005.1	RepeatMasker	DNA	7616847	7617221	1589	-	.	ID="RND-6_FAMILY-26";Tend="1293";Tstart="907";shortTE="F";uid="fe4ad4e3-d3ea-4222-aa95-a4634b7c81d9"
CAJEWF010000005.1	RepeatMasker	DNA/PIF-Spy	24804207	24804417	1052	-	.	ID="RND-6_FAMILY-9002";Tend="662";Tstart="435";shortTE="F";uid="9468e032-f9de-4c2a-8327-c946fa9eb59c"
CAJEWF010000005.1	RepeatMasker	Unknown	19015955	19016199	850	-	.	ID="RND-1_FAMILY-36";Tend="1195";Tstart="954";shortTE="F";uid="f71931a0-2602-4cdc-8da1-c99a0c4b243d"
CAJEWF010000005.1	RepeatMasker	Unknown	20212634	20212785	433	-	.	ID="RND-6_FAMILY-3088";Tend="224";Tstart="88";shortTE="F";uid="f1bbb7f1-b374-4741-9fdb-6e9ef028876b"
CAJEWF010000005.1	RepeatMasker	DNA/CMC-Transib	449325	449444	637	-	.	ID="RND-5_FAMILY-2303";Tend="893";Tstart="770";shortTE="F";uid="d18b9646-de36-46e3-af22-543d84b0a1f7"
CAJEWF010000005.1	RepeatMasker	DNA/CMC-Transib	3124834	3124936	629	-	.	ID="RND-5_FAMILY-2303";Tend="930";Tstart="831";shortTE="F";uid="5416e2e4-0ee8-4caa-aadd-ad4e831ca79c"
CAJEWF010000005.1	RepeatMasker	Unknown	15791614	15791861	1331	-	.	ID="RND-1_FAMILY-40";Tend="1213";Tstart="964";shortTE="F";uid="c2fda84e-0665-4dc5-9f3e-fb52b9d0ee44"
CAJEWF010000005.1	RepeatMasker	DNA/CMC	13536968	13537187	1194	-	.	ID="RND-5_FAMILY-957";Tend="1087";Tstart="878";shortTE="F";uid="f30b5b89-6dfd-4a48-9e7a-339f8d6faccd"
CAJEWF010000005.1	RepeatMasker	DNA/CMC-EnSpm	4762639	4762839	489	-	.	ID="RND-6_FAMILY-5864";Tend="617";Tstart="415";shortTE="F";uid="6ad782f6-a219-4a7c-a053-49fa35b808bb"
CAJEWF010000005.1	RepeatMasker	Unknown	24122666	24123047	1412	-	.	ID="RND-3_FAMILY-330";Tend="1316";Tstart="934";shortTE="F";uid="1fa0069d-2acc-47c4-8d81-0461a74c13b6"
CAJEWF010000005.1	RepeatMasker	LINE/R1	9521636	9521808	646	-	.	ID="RND-6_FAMILY-1164";Tend="2933";Tstart="2771";shortTE="F";uid="9500fbf7-a2a9-48e5-8c85-f3ac781a382d"
CAJEWF010000005.1	RepeatMasker	Unknown	9018201	9018311	563	-	.	ID="RND-4_FAMILY-1621";Tend="972";Tstart="862";shortTE="F";uid="e0cb55fa-c74a-4f8d-bd02-630851c3dd96"
CAJEWF010000005.1	RepeatMasker	Unknown	15041240	15041430	1282	-	.	ID="RND-1_FAMILY-614";Tend="1886";Tstart="1696";shortTE="F";uid="2e20fbb8-fe4f-4a3c-b174-b75f7e104eeb"
CAJEWF010000005.1	RepeatMasker	Unknown	24300397	24300606	1256	-	.	ID="RND-1_FAMILY-36";Tend="1205";Tstart="996";shortTE="F";uid="9bec7960-d4b7-4a34-bb00-e57ee9998f95"
CAJEWF010000005.1	RepeatMasker	DNA	24330720	24330987	1488	-	.	ID="DNA-11_BTA";Tend="271";Tstart="3";shortTE="F";uid="ccad7631-c446-4fc6-af67-2d3cea9af87c"
CAJEWF010000005.1	RepeatMasker	DNA/CMC	2333921	2334175	1538	-	.	ID="RND-1_FAMILY-116";Tend="2548";Tstart="2295";shortTE="F";uid="2394bbb2-55a7-4f8b-acbb-8dd07a1ccaa2"
CAJEWF010000005.1	RepeatMasker	DNA	8558579	8558812	658	-	.	ID="RND-6_FAMILY-26";Tend="1258";Tstart="996";shortTE="F";uid="992fd9f1-29df-44f2-8581-29d0a39554fb"
CAJEWF010000005.1	RepeatMasker	LTR/Pao	3607562	3608143	4188	-	.	ID="RND-5_FAMILY-543";Tend="1374";Tstart="791";shortTE="F";uid="7ffae9b6-ee84-47d8-83f2-87fbb7c43027"
CAJEWF010000005.1	RepeatMasker	DNA/Sola-2	8152588	8152786	1373	-	.	ID="RND-5_FAMILY-31";Tend="1066";Tstart="868";shortTE="F";uid="17d3396d-db29-4277-bda1-bf5d07c5a00e"
CAJEWF010000005.1	RepeatMasker	DNA/CMC-EnSpm	5574919	5575040	459	-	.	ID="RND-6_FAMILY-813";Tend="1952";Tstart="1838";shortTE="F";uid="52697ca0-985c-427d-bc64-aad1b949c47a"
CAJEWF010000005.1	RepeatMasker	LINE/I	7201555	7201809	1376	-	.	ID="NIMB-1_BTA";Tend="5571";Tstart="5315";shortTE="F";uid="e933bc6d-5823-40bf-9b1c-c2057bfd6430"
CAJEWF010000005.1	RepeatMasker	DNA/CMC-Transib	5802340	5802507	1094	-	.	ID="RND-5_FAMILY-2303";Tend="930";Tstart="764";shortTE="F";uid="6d650a9d-ed9b-46f5-92a3-bd0387f17da5"
CAJEWF010000005.1	RepeatMasker	Unknown	12775773	12776282	4501	-	.	ID="RND-4_FAMILY-624";Tend="1379";Tstart="862";shortTE="F";uid="4bc5c5ba-a57e-4f7c-834b-23ba0cede439"
CAJEWF010000005.1	RepeatMasker	DNA	7267876	7268045	688	-	.	ID="DNA-5_BTA";Tend="255";Tstart="78";shortTE="F";uid="f2d70bbd-bfe5-4a3f-b5cc-559370bbfd53"
CAJEWF010000005.1	RepeatMasker	DNA	7575265	7575414	971	-	.	ID="RND-2_FAMILY-6";Tend="1302";Tstart="1153";shortTE="F";uid="cd3da512-bce0-471d-9ad7-132c163fec08"
CAJEWF010000005.1	RepeatMasker	RC/Helitron	17459543	17459822	1843	-	.	ID="RND-4_FAMILY-351";Tend="1239";Tstart="951";shortTE="F";uid="06401c7c-9386-423f-b7f5-72e766582759"
CAJEWF010000005.1	RepeatMasker	Unknown	4194922	4195066	459	-	.	ID="RND-6_FAMILY-1954";TEgroup="ctg_5%7CRND-6_FAMILY-1954%7C1";Tend="1330";Tstart="1216";shortTE="T";uid="05bc7fca-962e-4cec-b6e2-32365b97802f"
CAJEWF010000005.1	RepeatMasker	DNA	12103388	12103610	1031	-	.	ID="DNA-11_BTA";Tend="224";Tstart="1";shortTE="F";uid="94dafbb3-bda2-436d-8f66-f3ea30d899b8"
CAJEWF010000005.1	RepeatMasker	DNA	18145844	18146097	647	-	.	ID="DNA-5_BTA";Tend="255";Tstart="1";shortTE="F";uid="14a4e027-f280-49ce-8ea4-dd44aa751607"
CAJEWF010000005.1	RepeatMasker	LTR/Gypsy	14089023	14089274	775	-	.	ID="RND-6_FAMILY-417";Tend="1164";Tstart="913";shortTE="F";uid="8a5964dd-0bf8-4772-b6c0-48dfcf0a9424"
CAJEWF010000005.1	RepeatMasker	DNA	21105704	21105850	706	-	.	ID="RND-3_FAMILY-152";Tend="1150";Tstart="983";shortTE="F";uid="17d14793-c0c1-470d-90ee-5ec871eb4204"
CAJEWF010000005.1	RepeatMasker	LTR/Copia	14390220	14390882	2591	-	.	ID="RND-3_FAMILY-132";Tend="1117";Tstart="444";shortTE="F";uid="48306542-30e9-439b-ae38-609cc97e1abf"
CAJEWF010000005.1	RepeatMasker	DNA/CMC-EnSpm	22096575	22096872	1336	-	.	ID="RND-1_FAMILY-56";Tend="1174";Tstart="900";shortTE="F";uid="ea069c7a-b8f4-4430-90d4-c500e0f97b6c"
CAJEWF010000005.1	RepeatMasker	Unknown	5140424	5140579	549	-	.	ID="RND-4_FAMILY-2665";Tend="1111";Tstart="951";shortTE="F";uid="2580d351-4852-4af6-9d1e-2792e754c1e9"
CAJEWF010000005.1	RepeatMasker	DNA/CMC-EnSpm	7356267	7358004	14940	-	.	ID="RND-1_FAMILY-115";Tend="2518";Tstart="780";shortTE="F";uid="8f2329ba-4a0a-49a6-ac8a-f74bb3637653"
CAJEWF010000005.1	RepeatMasker	DNA/CMC	19693245	19693454	1172	-	.	ID="ENSPM-N2_BTA";Tend="212";Tstart="1";shortTE="F";uid="715e1e5d-1a78-450f-ad61-c92f08c1853b"
CAJEWF010000005.1	RepeatMasker	LTR/Gypsy	8817391	8817653	1897	-	.	ID="RND-5_FAMILY-1051";Tend="1455";Tstart="1193";shortTE="F";uid="ed92b725-f9b2-405c-bac3-ff40f150b07d"
CAJEWF010000005.1	RepeatMasker	DNA/CMC	24995963	24996188	1652	-	.	ID="RND-5_FAMILY-957";Tend="1087";Tstart="859";shortTE="F";uid="f104e80e-ecae-4e5c-a659-232dc0723115"
CAJEWF010000005.1	RepeatMasker	DNA/hAT-Tip100	10498077	10498219	690	-	.	ID="RND-5_FAMILY-3189";Tend="1687";Tstart="1544";shortTE="F";uid="24310e6c-082b-41f0-89b1-49c65eed8944"
CAJEWF010000005.1	RepeatMasker	Unknown	22228421	22229106	5119	-	.	ID="RND-1_FAMILY-107";Tend="1552";Tstart="884";shortTE="F";uid="36a602f5-1842-4aa4-9d05-9fe64124f04a"
CAJEWF010000005.1	RepeatMasker	DNA/CMC-Transib	24060077	24060220	767	-	.	ID="RND-5_FAMILY-2303";Tend="929";Tstart="768";shortTE="F";uid="27e30121-9aaa-42d1-ac53-206c78609f4f"
CAJEWF010000005.1	RepeatMasker	DNA/PIF-Spy	4145937	4146965	4541	-	.	ID="rnd-5_family-53";Tend="1490";Tstart="527";shortTE="F";uid="5d732a23-c132-4db0-b6e2-b7d1f37b798c"
CAJEWF010000005.1	RepeatMasker	Unknown	19555095	19555418	1417	-	.	ID="RND-6_FAMILY-1247";Tend="1292";Tstart="955";shortTE="F";uid="dcf3972b-ad69-40c5-a412-ce3ff6b9baf7"
CAJEWF010000005.1	RepeatMasker	DNA	15678199	15678339	542	-	.	ID="DNA-5_BTA";Tend="157";Tstart="18";shortTE="F";uid="29b0e95f-977e-4c70-9306-13292aac710f"
CAJEWF010000005.1	RepeatMasker	DNA	3913182	3913301	447	-	.	ID="RND-6_FAMILY-8975";Tend="703";Tstart="578";shortTE="F";uid="4a66925d-028a-498a-b0cd-99d0e775574b"
CAJEWF010000005.1	RepeatMasker	Unknown	8273018	8273526	4344	-	.	ID="RND-6_FAMILY-2136";Tend="1481";Tstart="977";shortTE="F";uid="63b8b7c5-4878-4e72-8fe5-af84ca049935"
CAJEWF010000005.1	RepeatMasker	LTR/Gypsy	7100725	7101703	7158	-	.	ID="GYPSY-8_BTA-I";Tend="2666";Tstart="1702";shortTE="F";uid="e62a8ae4-225a-4f8c-a446-ea5444207f20"
CAJEWF010000005.1	RepeatMasker	Unknown	19844495	19844753	1713	-	.	ID="RND-1_FAMILY-556";Tend="1194";Tstart="936";shortTE="F";uid="d6244018-6d23-440e-a8f2-4b99c80a9f54"
CAJEWF010000005.1	RepeatMasker	DNA	1548390	1548894	559	-	.	ID="RND-1_FAMILY-437";Tend="3655";Tstart="3158";shortTE="F";uid="1ac4c0fc-40b3-497e-be42-f760f334036d"
CAJEWF010000005.1	RepeatMasker	Unknown	13383794	13383982	705	-	.	ID="RND-1_FAMILY-223";Tend="1240";Tstart="1041";shortTE="F";uid="10e3951c-4819-47bd-9ebf-6ed52b2d3c36"
CAJEWF010000005.1	RepeatMasker	Unknown	3059753	3060173	2545	-	.	ID="RND-5_FAMILY-9918";Tend="1203";Tstart="786";shortTE="F";uid="34703ed5-4d89-410a-9295-129932c50431"
CAJEWF010000005.1	RepeatMasker	Unknown	20160700	20161038	2747	-	.	ID="RND-3_FAMILY-819";Tend="1236";Tstart="894";shortTE="F";uid="01c5d34e-25e1-457f-89ec-d906ef960ff7"
CAJEWF010000005.1	RepeatMasker	Unknown	20807314	20807570	1599	-	.	ID="RND-5_FAMILY-1778";Tend="1154";Tstart="899";shortTE="F";uid="fc7c2f08-9f47-4fa9-92d4-c8883684491f"
CAJEWF010000005.1	RepeatMasker	Unknown	3175455	3175770	1018	-	.	ID="RND-5_FAMILY-674";Tend="1102";Tstart="833";shortTE="F";uid="f6ff3e96-dc35-4788-afbf-e1e429dd6d23"
CAJEWF010000005.1	RepeatMasker	DNA/CMC-EnSpm	12561484	12561688	1254	-	.	ID="RND-6_FAMILY-7144";Tend="1228";Tstart="1018";shortTE="F";uid="f6f8ea04-28f5-4a3e-8a3e-cba527b38ec5"
CAJEWF010000005.1	RepeatMasker	DNA/hAT-Tip100	8100087	8100420	3184	-	.	ID="hat-n2_bta";Tend="825";Tstart="406";shortTE="F";uid="defb5cdd-69db-45e5-a009-22bb201f3ac3"
CAJEWF010000005.1	RepeatMasker	DNA/TcMar-Tc1	23167416	23167739	1609	-	.	ID="RND-1_FAMILY-152";Tend="1600";Tstart="1275";shortTE="F";uid="f12f97c7-56ce-4168-81aa-5a9cb946ace2"
CAJEWF010000005.1	RepeatMasker	DNA/TcMar-Tc1	20382040	20382302	498	-	.	ID="RND-1_FAMILY-54";Tend="1278";Tstart="983";shortTE="F";uid="60567cf8-835c-4460-8028-94ece03f84ba"
CAJEWF010000005.1	RepeatMasker	DNA	5738674	5738927	1807	-	.	ID="RND-1_FAMILY-59";Tend="1240";Tstart="987";shortTE="F";uid="c463be86-62b0-4765-8694-d2be6e288d2c"
CAJEWF010000005.1	RepeatMasker	DNA	8090254	8090547	1642	-	.	ID="DNA-10_BTA";Tend="293";Tstart="1";shortTE="F";uid="405cb784-e024-403d-99ea-b9b93f81af68"
CAJEWF010000005.1	RepeatMasker	Unknown	14177835	14178127	1365	-	.	ID="RND-6_FAMILY-3161";Tend="1165";Tstart="880";shortTE="F";uid="e4f7b011-eae4-46ff-959e-dc7aeae3b0e6"
CAJEWF010000005.1	RepeatMasker	Unknown	20652859	20653044	1072	-	.	ID="RND-6_FAMILY-8391";Tend="1160";Tstart="970";shortTE="F";uid="43f8a93d-7f5c-43e9-a980-56c251bd49ed"
CAJEWF010000005.1	RepeatMasker	DNA/hAT-Tip100	13160555	13160752	856	-	.	ID="RND-5_FAMILY-413";Tend="1950";Tstart="1756";shortTE="F";uid="09787763-4af0-49e0-b27e-58e7fda9aecb"
CAJEWF010000005.1	RepeatMasker	DNA/PIF-Harbinger	19248147	19248333	1091	-	.	ID="RND-4_FAMILY-1090";Tend="1199";Tstart="1013";shortTE="F";uid="fd76cd1c-500e-43c9-829d-97eadd682fda"
CAJEWF010000005.1	RepeatMasker	DNA/hAT-Tip100	7220788	7221108	2779	-	.	ID="hat-n2_bta";Tend="415";Tstart="1";shortTE="F";uid="15217e5c-529a-4a1b-941f-69d766f17268"
CAJEWF010000005.1	RepeatMasker	Unknown	16963548	16963794	1546	-	.	ID="RND-1_FAMILY-36";Tend="1206";Tstart="960";shortTE="F";uid="e323fbaf-8474-41a8-b222-62643e871e2d"
CAJEWF010000005.1	RepeatMasker	LTR/Gypsy	13384121	13384389	724	-	.	ID="RND-6_FAMILY-417";Tend="1164";Tstart="871";shortTE="F";uid="1f38d51a-a2da-41cd-a4af-faad576636b1"
CAJEWF010000005.1	RepeatMasker	Unknown	11549866	11549986	511	-	.	ID="RND-6_FAMILY-9617";Tend="937";Tstart="816";shortTE="F";uid="e5efd2e4-d848-4df7-a7bc-41fe5f79f395"
CAJEWF010000005.1	RepeatMasker	Unknown	13299699	13299843	992	-	.	ID="RND-1_FAMILY-37";Tend="1059";Tstart="915";shortTE="F";uid="c96cb8de-56bb-43eb-887d-c9fbb56090c3"
CAJEWF010000005.1	RepeatMasker	DNA/CMC-EnSpm	499370	499571	435	-	.	ID="RND-6_FAMILY-1077";Tend="1135";Tstart="910";shortTE="F";uid="60dfd5a9-cc45-477b-9d66-054c4a5e1166"
CAJEWF010000005.1	RepeatMasker	DNA/CMC-EnSpm	8654091	8654242	740	-	.	ID="RND-4_FAMILY-447";Tend="1215";Tstart="1063";shortTE="F";uid="208e19dd-0a98-465f-a30b-8859c41399b2"
CAJEWF010000005.1	RepeatMasker	DNA/Sola-2	12668283	12668604	856	-	.	ID="RND-6_FAMILY-11392";Tend="3059";Tstart="2731";shortTE="F";uid="6c1dbc26-915a-4b35-8a08-2bf11355d788"
CAJEWF010000005.1	RepeatMasker	DNA/hAT?	3187396	3187590	995	-	.	ID="RND-5_FAMILY-1660";Tend="1131";Tstart="920";shortTE="F";uid="e306d134-7be7-4bf3-a6be-54c0608d6a0c"
CAJEWF010000005.1	RepeatMasker	DNA/TcMar-Tc1	23644216	23644404	1154	-	.	ID="RND-4_FAMILY-1919";Tend="1102";Tstart="913";shortTE="F";uid="a66cadb7-cb84-40d9-88c9-1fe627557a11"
CAJEWF010000005.1	RepeatMasker	LTR/Gypsy	20887332	20887488	425	-	.	ID="RND-6_FAMILY-417";Tend="1126";Tstart="968";shortTE="F";uid="fa294cdf-0405-42c5-b926-4ae51d719857"
CAJEWF010000005.1	RepeatMasker	DNA	17539764	17539959	930	-	.	ID="RND-4_FAMILY-4629";Tend="1170";Tstart="970";shortTE="F";uid="55cdd5a1-41f7-48b5-878a-4c53ccdbb732"
CAJEWF010000005.1	RepeatMasker	DNA/Sola-2	20088201	20088802	5321	-	.	ID="RND-1_FAMILY-412";Tend="1322";Tstart="721";shortTE="F";uid="1bbe4639-cca5-4793-939e-fd623d2d6196"
CAJEWF010000005.1	RepeatMasker	DNA/PIF-Harbinger	24808273	24808514	1395	-	.	ID="RND-4_FAMILY-1090";Tend="1192";Tstart="952";shortTE="F";uid="77cba28f-4061-4ca8-9f1c-1c7071732138"
CAJEWF010000005.1	RepeatMasker	DNA/Sola-2	15661303	15661471	537	-	.	ID="RND-6_FAMILY-443";Tend="2528";Tstart="2360";shortTE="F";uid="6805d281-08f4-403c-a707-69495d16afbd"
CAJEWF010000005.1	RepeatMasker	DNA/TcMar-Pogo	11594990	11595136	602	-	.	ID="RND-6_FAMILY-209";Tend="963";Tstart="819";shortTE="F";uid="19f98eae-158c-416b-98d2-f35a883d3ea1"
CAJEWF010000005.1	RepeatMasker	LTR/Copia	11055357	11055463	422	-	.	ID="RND-4_FAMILY-537";Tend="1368";Tstart="1262";shortTE="F";uid="a830e676-9126-4dae-bda8-029f5b05847e"
CAJEWF010000005.1	RepeatMasker	RC/Helitron	11462562	11462721	515	-	.	ID="RND-6_FAMILY-894";Tend="869";Tstart="731";shortTE="F";uid="5d9c3a27-2253-4ef7-9c11-bf1e0c7cddba"
CAJEWF010000005.1	RepeatMasker	DNA	21989860	21990049	464	-	.	ID="DNA-5_BTA";Tend="255";Tstart="54";shortTE="F";uid="c35e30d3-ad48-4b7c-b56f-3ad7b5290810"
CAJEWF010000005.1	RepeatMasker	DNA/MULE-MuDR	3054941	3055769	7621	-	.	ID="RND-6_FAMILY-9789";Tend="1173";Tstart="347";shortTE="F";uid="62c37837-ddae-4e3f-8499-ab754b8cab01"
CAJEWF010000005.1	RepeatMasker	DNA/hAT?	4786897	4787342	2866	-	.	ID="HAT-N5_BTA";Tend="671";Tstart="251";shortTE="F";uid="0ff73afd-3cf5-4181-9583-956d8cfc1edf"
CAJEWF010000005.1	RepeatMasker	DNA/CMC-EnSpm	12014619	12014808	1160	-	.	ID="RND-6_FAMILY-1912";Tend="1120";Tstart="932";shortTE="F";uid="5f92cd0c-f923-4413-a779-0f27f371ec76"
CAJEWF010000005.1	RepeatMasker	DNA/PIF-Spy	8484945	8485132	914	-	.	ID="RND-6_FAMILY-9002";Tend="661";Tstart="456";shortTE="F";uid="ecc73c2e-5f64-4b4f-ab6d-0acc0abce9c7"
CAJEWF010000005.1	RepeatMasker	DNA	25026380	25026527	985	-	.	ID="rnd-6_family-11069";Tend="1032";Tstart="902";shortTE="F";uid="f614d743-2eab-4714-8f41-0bab4c13a4e8"
CAJEWF010000005.1	RepeatMasker	LTR/Gypsy	14721147	14721384	1198	-	.	ID="RND-6_FAMILY-417";Tend="1164";Tstart="925";shortTE="F";uid="f1bafda3-3166-4c0e-9ce8-a8b98984606c"
CAJEWF010000005.1	RepeatMasker	Unknown	2138848	2139164	1872	-	.	ID="RND-6_FAMILY-1752";Tend="1259";Tstart="944";shortTE="F";uid="7c2628e9-25db-4a67-82f3-816d7c6809a0"
CAJEWF010000005.1	RepeatMasker	DNA/CMC-Transib	17090965	17091118	1108	-	.	ID="RND-5_FAMILY-2303";Tend="928";Tstart="762";shortTE="F";uid="b07d424f-7e1f-44c9-8d9e-dd26ffe7d0df"
CAJEWF010000005.1	RepeatMasker	DNA/hAT-Tip100	14075151	14075290	580	-	.	ID="RND-5_FAMILY-3189";Tend="1688";Tstart="1541";shortTE="F";uid="34320741-d460-41bd-a9b2-51a67f8f3a8f"
CAJEWF010000005.1	RepeatMasker	DNA	21889709	21889985	828	-	.	ID="DNA-11_BTA";Tend="281";Tstart="22";shortTE="F";uid="aa44c6c4-ce6d-4dd6-9c73-4a511a8c1a1a"
CAJEWF010000005.1	RepeatMasker	Unknown	20861641	20861927	2038	-	.	ID="RND-6_FAMILY-694";Tend="1211";Tstart="926";shortTE="F";uid="2abffdef-c25d-4f95-9716-210ee8d619a7"
CAJEWF010000005.1	RepeatMasker	DNA/CMC-EnSpm	18825196	18825346	830	-	.	ID="RND-6_FAMILY-2037";Tend="1559";Tstart="1408";shortTE="F";uid="d3120c08-c0fe-49ba-9e7d-cd1820b62016"
CAJEWF010000005.1	RepeatMasker	DNA	21261807	21262014	1427	-	.	ID="RND-6_FAMILY-3855";Tend="3049";Tstart="2835";shortTE="F";uid="25068ba7-1d48-4269-9dfb-b8b6faebbb43"
CAJEWF010000005.1	RepeatMasker	DNA/hAT-Tip100	8516182	8517277	8526	-	.	ID="RND-6_FAMILY-1923";Tend="2380";Tstart="1281";shortTE="F";uid="da6145dd-8186-4839-9b1d-5fcc6578c1a2"
CAJEWF010000005.1	RepeatMasker	DNA/TcMar-Tc1	10638042	10638217	407	-	.	ID="RND-1_FAMILY-152";Tend="1185";Tstart="1014";shortTE="F";uid="15cc72d0-d98d-405b-a32e-cfeaf460d3e0"
CAJEWF010000005.1	RepeatMasker	Unknown	12261101	12261696	1920	-	.	ID="RND-6_FAMILY-694";TEgroup="ctg_5%7CRND-6_FAMILY-694%7C3";Tend="1209";Tstart="927";shortTE="F";uid="5c4c0e16-1816-4f0e-baeb-54ffe0a8e03b"
CAJEWF010000005.1	RepeatMasker	DNA	21846735	21846990	1701	-	.	ID="RND-1_FAMILY-59";Tend="1244";Tstart="987";shortTE="F";uid="aaafa1fe-05fe-449b-8a5e-9ec4be2bd0e1"
CAJEWF010000005.1	RepeatMasker	LINE/L2	54221	54485	1627	-	.	ID="RND-5_FAMILY-4972";Tend="1243";Tstart="976";shortTE="F";uid="660af488-cba7-4149-a26a-ca7054b93a48"
CAJEWF010000005.1	RepeatMasker	DNA/Sola-2	15257807	15258160	657	-	.	ID="RND-6_FAMILY-2214";Tend="4337";Tstart="3968";shortTE="F";uid="95b02e3f-2410-48a3-8809-50808a4dd6ed"
CAJEWF010000005.1	RepeatMasker	Unknown	4873485	4873945	1305	-	.	ID="RND-1_FAMILY-729";TEgroup="ctg_5%7CRND-1_FAMILY-729%7C1";Tend="1090";Tstart="800";shortTE="F";uid="cd414fe7-8849-45b8-a5cd-06450801f582"
CAJEWF010000005.1	RepeatMasker	DNA/hAT?	15399247	15399415	992	-	.	ID="RND-5_FAMILY-1660";Tend="1090";Tstart="923";shortTE="F";uid="8f18e32f-3d4e-45ae-8399-ed67dd87334d"
CAJEWF010000005.1	RepeatMasker	Unknown	8542808	8542958	1087	-	.	ID="RND-1_FAMILY-253";Tend="1134";Tstart="984";shortTE="F";uid="d96c594b-392b-4767-92d5-5528ec75f430"
CAJEWF010000005.1	RepeatMasker	Unknown	23845806	23845955	964	-	.	ID="RND-1_FAMILY-37";Tend="1058";Tstart="898";shortTE="F";uid="6206f66a-4852-43d9-87d0-3f2a253d663b"
CAJEWF010000005.1	RepeatMasker	Unknown	13811334	13811584	1704	-	.	ID="RND-1_FAMILY-257";Tend="1207";Tstart="965";shortTE="F";uid="ea473774-e87e-494b-86ba-0622485639d0"
CAJEWF010000005.1	RepeatMasker	DNA/Maverick	18628927	18629418	582	-	.	ID="POLINTON-1_RPR";Tend="4004";Tstart="3516";shortTE="F";uid="9280b62f-c84f-45c9-b519-68f5ebdb1423"
CAJEWF010000005.1	RepeatMasker	Unknown	14315675	14316688	8619	-	.	ID="RND-6_FAMILY-3236";Tend="1809";Tstart="755";shortTE="F";uid="65647af1-f939-4230-8df3-77d3c3688b56"
CAJEWF010000005.1	RepeatMasker	Unknown	13276169	13276573	2405	-	.	ID="RND-4_FAMILY-1778";Tend="1346";Tstart="939";shortTE="F";uid="ecb0776c-e16f-46a5-b2ef-62198606b6ef"
CAJEWF010000005.1	RepeatMasker	Unknown	15353864	15354155	1746	-	.	ID="RND-1_FAMILY-202";Tend="1211";Tstart="914";shortTE="F";uid="588f1adf-dd0a-4ba4-a8ff-e99f30924d63"
CAJEWF010000005.1	RepeatMasker	Unknown	8329651	8330090	3571	-	.	ID="RND-5_FAMILY-914";Tend="1327";Tstart="885";shortTE="F";uid="ac132e6f-20ee-40f3-862c-3c822423836e"
CAJEWF010000005.1	RepeatMasker	DNA/hAT-Tip100	12698817	12699104	1447	-	.	ID="RND-5_FAMILY-4888";Tend="1571";Tstart="1295";shortTE="F";uid="3d3ed3ca-5a68-4288-9ee9-c339a1f8d686"
CAJEWF010000005.1	RepeatMasker	DNA/hAT-Tip100	18277666	18277909	822	-	.	ID="HAT-N2_BTA";Tend="217";Tstart="5";shortTE="F";uid="49c94160-6322-4f9b-80f4-efc1f063e589"
CAJEWF010000005.1	RepeatMasker	Unknown	24143942	24144101	1081	-	.	ID="RND-2_FAMILY-63";Tend="1032";Tstart="870";shortTE="F";uid="194db3d2-ea0c-4581-b6ed-a1b2ff1f9ade"
CAJEWF010000005.1	RepeatMasker	Unknown	7584950	7585198	456	-	.	ID="RND-1_FAMILY-257";Tend="1173";Tstart="932";shortTE="F";uid="7854749c-2980-4a16-bb25-2c161d4baf42"
CAJEWF010000005.1	RepeatMasker	Unknown	17633851	17634222	2181	-	.	ID="RND-1_FAMILY-199";Tend="1323";Tstart="941";shortTE="F";uid="8a274b7a-ddbc-4105-b449-27b7d85f5939"
CAJEWF010000005.1	RepeatMasker	DNA	22481717	22481855	624	-	.	ID="DNA-4_BTA";Tend="142";Tstart="1";shortTE="F";uid="bbacd96d-61a8-4904-8622-7d71ce2fc6c3"
CAJEWF010000005.1	RepeatMasker	DNA/Sola-2	20248868	20249117	527	-	.	ID="RND-6_FAMILY-443";Tend="2590";Tstart="2351";shortTE="F";uid="c09838e8-2ef7-4403-b921-690867e2ef23"
CAJEWF010000005.1	RepeatMasker	DNA/hAT-Tip100	15023659	15024566	5111	-	.	ID="HAT-N2_BTA";Tend="825";Tstart="1";shortTE="F";uid="1c15b19b-e6d8-4a4f-81bc-8eb522dbe350"
CAJEWF010000005.1	RepeatMasker	DNA/Maverick	3430306	3430523	593	-	.	ID="RND-6_FAMILY-4257";Tend="7985";Tstart="7768";shortTE="F";uid="89628e8b-6d9e-4b06-801f-3fe7d869c289"
CAJEWF010000005.1	RepeatMasker	Unknown	2004629	2004754	476	-	.	ID="RND-1_FAMILY-538";Tend="1441";Tstart="1305";shortTE="F";uid="7868f603-f027-4c15-abc5-8a4c94dda077"
CAJEWF010000005.1	RepeatMasker	Unknown	12675520	12675801	1599	-	.	ID="RND-1_FAMILY-286";Tend="1329";Tstart="1048";shortTE="F";uid="230adbc2-0353-4a26-a32e-11caf937018e"
CAJEWF010000005.1	RepeatMasker	DNA/CMC-EnSpm	12591416	12591591	1096	-	.	ID="rnd-6_family-6354";Tend="1913";Tstart="1765";shortTE="F";uid="43650be8-df89-466f-9315-9eb6d5d608f2"
CAJEWF010000005.1	RepeatMasker	RC/Helitron	18759138	18759580	3812	-	.	ID="RND-6_FAMILY-6194";Tend="1836";Tstart="1393";shortTE="F";uid="6166733f-9a13-42bb-8b8b-3a3098c1e9d3"
CAJEWF010000005.1	RepeatMasker	DNA/CMC	7179800	7179915	487	-	.	ID="RND-4_FAMILY-396";Tend="980";Tstart="865";shortTE="F";uid="1f8d140c-36a0-4c9f-a32d-482251bd4994"
CAJEWF010000005.1	RepeatMasker	DNA/CMC	2563939	2564251	2228	-	.	ID="RND-1_FAMILY-81";Tend="1259";Tstart="948";shortTE="F";uid="6baa96c0-250a-4717-90da-81af61aef856"
CAJEWF010000005.1	RepeatMasker	LINE/R1	21830533	21830847	785	-	.	ID="RND-6_FAMILY-1164";Tend="2520";Tstart="2175";shortTE="F";uid="75d5f526-d46f-43e2-b83f-6cbf660e866a"
CAJEWF010000005.1	RepeatMasker	Unknown	24677781	24678061	727	-	.	ID="RND-1_FAMILY-561";Tend="1264";Tstart="932";shortTE="F";uid="1ac2451d-f362-4cbd-b4ca-337328a08b95"
CAJEWF010000005.1	RepeatMasker	DNA/Sola-2	18954742	18954960	508	-	.	ID="RND-6_FAMILY-443";Tend="2577";Tstart="2360";shortTE="F";uid="e18a663c-ef38-4d3a-92b5-a7c6c3659c1d"
CAJEWF010000005.1	RepeatMasker	RC/Helitron	3367418	3367835	1245	-	.	ID="RND-5_FAMILY-4101";Tend="730";Tstart="342";shortTE="F";uid="1eb80944-e0ef-4686-a644-819bcb85e280"
CAJEWF010000005.1	RepeatMasker	RC/Helitron	7109371	7109552	660	-	.	ID="RND-1_FAMILY-827";Tend="2313";Tstart="2132";shortTE="F";uid="1f569886-8701-419a-ac82-ecec163fdb7d"
CAJEWF010000005.1	RepeatMasker	LTR/Gypsy	17308839	17309099	1404	-	.	ID="RND-6_FAMILY-1646";Tend="1502";Tstart="1242";shortTE="F";uid="8608a2d8-e980-4e0c-a5ef-8d84caafe45a"
CAJEWF010000005.1	RepeatMasker	DNA/CMC	12586499	12586709	1053	-	.	ID="RND-1_FAMILY-662";Tend="1223";Tstart="1017";shortTE="F";uid="2b601308-235c-4a49-85a3-0e7d29e6a8fe"
CAJEWF010000005.1	RepeatMasker	DNA	14752549	14752814	1551	-	.	ID="RND-6_FAMILY-9939";Tend="1350";Tstart="1083";shortTE="F";uid="0303cebd-e7e4-4bdd-97a3-ebc515443f81"
CAJEWF010000005.1	RepeatMasker	DNA/CMC-EnSpm	3691829	3691976	1200	-	.	ID="RND-6_FAMILY-10965";Tend="1069";Tstart="922";shortTE="F";uid="d826858b-953f-42c9-bcc5-53b0a5ee4317"
CAJEWF010000005.1	RepeatMasker	DNA/hAT?	21708375	21708690	2393	-	.	ID="RND-5_FAMILY-1268";Tend="1174";Tstart="848";shortTE="F";uid="5d9eb9af-4329-4061-ba06-98c4951e19f3"
CAJEWF010000005.1	RepeatMasker	Unknown	14089892	14090117	1211	-	.	ID="RND-5_FAMILY-167";Tend="767";Tstart="540";shortTE="F";uid="11e30461-b4d4-4ea5-bed6-7e84bcef0ac9"
CAJEWF010000005.1	RepeatMasker	DNA/CMC-Transib	108201	108365	1205	-	.	ID="RND-5_FAMILY-2303";Tend="929";Tstart="765";shortTE="F";uid="4fd4eda4-1e0b-4677-9e80-27d7ca6544ef"
CAJEWF010000005.1	RepeatMasker	DNA/CMC-Chapaev-3	14984074	14984329	606	-	.	ID="RND-6_FAMILY-649";Tend="2834";Tstart="2587";shortTE="F";uid="ffd6164a-5091-49ce-b401-a4e2777fcc9c"
CAJEWF010000005.1	RepeatMasker	DNA/PIF-Harbinger	13794784	13795025	669	-	.	ID="RND-4_FAMILY-1090";Tend="1431";Tstart="1188";shortTE="F";uid="c1c414f6-e598-420f-a289-3fd8b949c4a3"
CAJEWF010000005.1	RepeatMasker	Unknown	10488819	10488931	588	-	.	ID="RND-1_FAMILY-78";Tend="1063";Tstart="951";shortTE="F";uid="76f22e86-bb50-467f-acf0-a2691e30d394"
CAJEWF010000005.1	RepeatMasker	DNA/CMC-EnSpm	20158650	20158777	519	-	.	ID="RND-6_FAMILY-6392";Tend="828";Tstart="701";shortTE="F";uid="d97c0a26-299a-43ee-93db-7d0084b539a5"
CAJEWF010000005.1	RepeatMasker	DNA	14034233	14034356	1032	-	.	ID="DNA4-17B_BTA";Tend="124";Tstart="1";shortTE="F";uid="ce60aeeb-cec7-4981-90ca-31366d793cb4"
CAJEWF010000005.1	RepeatMasker	DNA/CMC-Chapaev-3	20341221	20341377	557	-	.	ID="RND-6_FAMILY-649";Tend="1908";Tstart="1757";shortTE="F";uid="cf5bd4e6-2cf8-43c4-b861-971028d4cea8"
CAJEWF010000005.1	RepeatMasker	DNA	7070452	7070579	426	-	.	ID="RND-6_FAMILY-4591";Tend="2339";Tstart="2216";shortTE="F";uid="f95d6eac-008a-47e5-8f3c-b397af89b3d8"
CAJEWF010000005.1	RepeatMasker	DNA/CMC-EnSpm	21279753	21279886	418	-	.	ID="RND-6_FAMILY-1165";Tend="1382";Tstart="1250";shortTE="F";uid="2ae614d0-c721-476c-a023-8f597ea720da"
CAJEWF010000005.1	RepeatMasker	RC/Helitron	18207396	18207784	687	-	.	ID="RND-6_FAMILY-891";Tend="1220";Tstart="858";shortTE="F";uid="4af4cfe2-4c20-4cad-ba0d-7ca8d4c929f4"
CAJEWF010000005.1	RepeatMasker	Unknown	24413765	24413921	1064	-	.	ID="RND-2_FAMILY-63";Tend="1032";Tstart="875";shortTE="F";uid="4c90ff7a-88fa-46b5-8d4b-ae63f803ada2"
CAJEWF010000005.1	RepeatMasker	DNA/PIF-Spy	20761882	20763847	31730	-	.	ID="RND-6_FAMILY-10883";Tend="3971";Tstart="1967";shortTE="F";uid="6d3761da-b6c8-42fd-92c1-f73d14b159cd"
CAJEWF010000005.1	RepeatMasker	LINE/RTE-BovB	16535343	16535878	2955	-	.	ID="RND-6_FAMILY-5298";Tend="3947";Tstart="3381";shortTE="F";uid="f29817ff-378e-4755-b314-a3471344958c"
CAJEWF010000005.1	RepeatMasker	Unknown	17888287	17888639	1577	-	.	ID="RND-3_FAMILY-432";Tend="1280";Tstart="972";shortTE="F";uid="b65b555d-2333-4e10-890d-499f538535d0"
CAJEWF010000005.1	RepeatMasker	Unknown	848138	848266	878	-	.	ID="RND-2_FAMILY-63";Tend="1032";Tstart="901";shortTE="F";uid="3a3db04a-ab5d-407c-b958-3d45436933c7"
CAJEWF010000005.1	RepeatMasker	DNA	870197	870466	941	-	.	ID="DNA-11_BTA";Tend="278";Tstart="1";shortTE="F";uid="accc9e80-a111-4dee-9087-42cfb456609b"
CAJEWF010000005.1	RepeatMasker	RC/Helitron	13270109	13270394	789	-	.	ID="RND-4_FAMILY-1138";Tend="1174";Tstart="902";shortTE="F";uid="fcb9252e-8ad1-4a7c-8142-788b4cb14b22"
CAJEWF010000005.1	RepeatMasker	DNA/hAT-Tip100	23003763	23004115	806	-	.	ID="RND-5_FAMILY-413";Tend="1672";Tstart="1300";shortTE="F";uid="0bfbb9ca-f531-4f77-ae79-af4996052c0e"
CAJEWF010000005.1	RepeatMasker	DNA/hAT?	8186296	8186448	451	-	.	ID="HAT-N6_BTA";Tend="146";Tstart="5";shortTE="F";uid="a10c2b09-41bd-47bb-99dd-71928d532a55"
CAJEWF010000005.1	RepeatMasker	DNA/CMC-EnSpm	3151300	3151423	517	-	.	ID="RND-6_FAMILY-2124";Tend="179";Tstart="57";shortTE="F";uid="03d1b590-d7ba-4089-9e79-470aa657cac8"
CAJEWF010000005.1	RepeatMasker	LINE/I-Jockey	21190861	21191031	458	-	.	ID="TART_DV";Tend="11566";Tstart="11396";shortTE="F";uid="458d1e8f-b895-443f-9d60-44e7878cc01f"
CAJEWF010000005.1	RepeatMasker	DNA/Maverick	9952455	9952792	2093	-	.	ID="RND-2_FAMILY-28";Tend="1048";Tstart="709";shortTE="F";uid="bb014eaf-90c7-4307-83c2-1443c4d458ea"
CAJEWF010000005.1	RepeatMasker	DNA	19543794	19543990	580	-	.	ID="DNA-5_BTA";Tend="253";Tstart="33";shortTE="F";uid="1534f5b0-5cde-4e69-8bc4-d8da33aea65a"
CAJEWF010000005.1	RepeatMasker	LTR/Gypsy	11697014	11697285	1408	-	.	ID="RND-6_FAMILY-417";Tend="1183";Tstart="912";shortTE="F";uid="85a0aa6b-e879-4e91-9a07-32300991bca2"
CAJEWF010000005.1	RepeatMasker	LINE/CR1-Zenon	7651478	7651934	2072	-	.	ID="RND-6_FAMILY-1306";Tend="1395";Tstart="953";shortTE="F";uid="203e7bb2-9230-4b01-a356-cbd712ac24c7"
CAJEWF010000005.1	RepeatMasker	Unknown	15774058	15774252	716	-	.	ID="RND-4_FAMILY-315";Tend="1338";Tstart="1144";shortTE="F";uid="d1b96cb6-afd5-4231-9c73-fa1e2c53fef9"
CAJEWF010000005.1	RepeatMasker	DNA/hAT-Tip100	23290312	23290453	434	-	.	ID="RND-5_FAMILY-926";Tend="1630";Tstart="1390";shortTE="F";uid="cb3143fc-665f-4de9-8dc1-a8eb6df0a917"
CAJEWF010000005.1	RepeatMasker	DNA/PIF-Spy	22854968	22855406	3141	-	.	ID="RND-4_FAMILY-2351";Tend="1881";Tstart="1444";shortTE="F";uid="8c4efba1-6838-4d7e-8d5c-4c6c48c8fbcc"
CAJEWF010000005.1	RepeatMasker	DNA/hAT-Tip100	11824265	11825063	3686	-	.	ID="HAT-N2_BTA";Tend="825";Tstart="1";shortTE="F";uid="6da4f369-cfd1-4c92-a874-da8998a2c0ec"
CAJEWF010000005.1	RepeatMasker	DNA/CMC	1401465	1401682	1533	-	.	ID="RND-1_FAMILY-383";Tend="1072";Tstart="864";shortTE="F";uid="8df068f3-47c5-4638-8b95-b84ad9c864af"
CAJEWF010000005.1	RepeatMasker	RC/Helitron	8871834	8871944	418	-	.	ID="RND-6_FAMILY-3076";Tend="2655";Tstart="2544";shortTE="F";uid="49ae2cf1-ae2a-42e3-84dc-14d0c8336c39"
CAJEWF010000005.1	RepeatMasker	Unknown	9240014	9240116	471	-	.	ID="RND-1_FAMILY-78";Tend="1079";Tstart="980";shortTE="F";uid="d33d948a-ab62-43b7-b3ce-e74b2670c779"
CAJEWF010000005.1	RepeatMasker	DNA/CMC-Transib	864894	865088	1217	-	.	ID="RND-5_FAMILY-2303";Tend="951";Tstart="759";shortTE="F";uid="bde24e53-ffa4-4af4-b660-0b0225635402"
CAJEWF010000005.1	RepeatMasker	DNA/MULE-MuDR	473452	473789	2779	-	.	ID="RND-6_FAMILY-15083";Tend="1225";Tstart="889";shortTE="F";uid="1014cecc-9052-4f3c-ade8-aa1c0b5fb1ea"
CAJEWF010000005.1	RepeatMasker	DNA	1904377	1904668	672	-	.	ID="DNA-11_BTA";Tend="306";Tstart="10";shortTE="F";uid="11cc934e-d80c-4889-af60-dfbf8c14f815"
CAJEWF010000005.1	RepeatMasker	DNA/CMC-EnSpm	20065744	20066009	1991	-	.	ID="rnd-2_family-41";Tend="1263";Tstart="1006";shortTE="F";uid="90677b01-cfb5-46f3-a19c-8f7ca8e5d7ee"
CAJEWF010000005.1	RepeatMasker	DNA/Sola-2	8438797	8439055	994	-	.	ID="RND-6_FAMILY-443";Tend="2610";Tstart="2355";shortTE="F";uid="7d7aa5db-fc65-4833-8288-c9a2cdb3f6da"
CAJEWF010000005.1	RepeatMasker	LINE/RTE-BovB	10429620	10429743	452	-	.	ID="RND-6_FAMILY-7272";Tend="3933";Tstart="3802";shortTE="F";uid="899f2e62-d43e-46db-b336-0e40b3fc7856"
CAJEWF010000005.1	RepeatMasker	Unknown	24617466	24617680	1163	-	.	ID="RND-1_FAMILY-757";Tend="1489";Tstart="1286";shortTE="F";uid="d90bdda8-400a-47ec-90a6-70bb46154719"
CAJEWF010000005.1	RepeatMasker	DNA/hAT?	7610419	7610964	3619	-	.	ID="RND-5_FAMILY-1116";Tend="1473";Tstart="906";shortTE="F";uid="8f9cc08c-31c4-4e15-b2ca-70f89959acbd"
CAJEWF010000005.1	RepeatMasker	DNA/CMC-Transib	24025097	24025249	1167	-	.	ID="RND-5_FAMILY-2303";Tend="929";Tstart="777";shortTE="F";uid="c1dc55e2-9383-4aa6-afb5-96e831bac27c"
CAJEWF010000005.1	RepeatMasker	DNA/hAT?	5433603	5433869	1161	-	.	ID="RND-5_FAMILY-1660";Tend="1125";Tstart="869";shortTE="F";uid="5cd4e5d8-b95c-4bf8-a015-57de00bada85"
CAJEWF010000005.1	RepeatMasker	DNA/CMC-EnSpm	21987359	21987536	1237	-	.	ID="RND-6_FAMILY-1912";Tend="1128";Tstart="951";shortTE="F";uid="9f5950b7-bbf7-47e2-858b-bc67f3fc4cf1"
CAJEWF010000005.1	RepeatMasker	LTR/Gypsy	15248140	15248657	827	-	.	ID="RND-6_FAMILY-417";Tend="1710";Tstart="920";shortTE="F";uid="4a708cd2-a132-4330-b566-a445e63c3b34"
CAJEWF010000005.1	RepeatMasker	DNA/CMC	17293893	17294204	946	-	.	ID="RND-1_FAMILY-81";Tend="1259";Tstart="947";shortTE="F";uid="582e6135-a75d-4dc5-93db-9dfdb9c8f674"
CAJEWF010000005.1	RepeatMasker	Unknown	16826821	16827125	2262	-	.	ID="RND-1_FAMILY-70";Tend="1225";Tstart="914";shortTE="F";uid="b5de5c05-e190-4584-8706-1c3e217785bc"
CAJEWF010000005.1	RepeatMasker	LTR/Gypsy	7590761	7591039	1368	-	.	ID="RND-6_FAMILY-1646";Tend="1522";Tstart="1244";shortTE="F";uid="38eb519c-0738-448a-8284-9d67c8a8fea8"
CAJEWF010000005.1	RepeatMasker	DNA/Zator	6155062	6155215	567	-	.	ID="RND-6_FAMILY-2114";Tend="2448";Tstart="2292";shortTE="F";uid="b206976a-96c7-44fd-86ee-3912409e6f1a"
CAJEWF010000005.1	RepeatMasker	DNA/CMC-EnSpm	20395390	20395538	633	-	.	ID="RND-3_FAMILY-131";Tend="1190";Tstart="1045";shortTE="F";uid="e0429a40-50dd-4ee4-99f7-200d8905e11d"
CAJEWF010000005.1	RepeatMasker	DNA/CMC-Chapaev-3	15911577	15912543	7542	-	.	ID="RND-6_FAMILY-649";Tend="1770";Tstart="802";shortTE="F";uid="974ace75-01db-4c0c-a1d2-83e7369196f6"
CAJEWF010000005.1	RepeatMasker	DNA/Sola-2	21663811	21670910	64977	-	.	ID="RND-6_FAMILY-15834";Tend="8462";Tstart="1398";shortTE="F";uid="583232a9-1db6-46b6-b01f-4fd89951915d"
CAJEWF010000005.1	RepeatMasker	DNA/TcMar-Tc1	25048811	25050047	10307	-	.	ID="RND-1_FAMILY-211";Tend="2058";Tstart="830";shortTE="F";uid="7e982326-f7c5-4dd2-b606-d171f85302ea"
CAJEWF010000005.1	RepeatMasker	DNA	11168445	11168742	1152	-	.	ID="DNA-11_BTA";Tend="294";Tstart="1";shortTE="F";uid="12f1b623-1e06-4dc6-b2ee-584faaffe35e"
CAJEWF010000005.1	RepeatMasker	Unknown	11546738	11546920	1010	-	.	ID="RND-1_FAMILY-415";Tend="5143";Tstart="4961";shortTE="F";uid="fb711c92-03f5-4112-8d05-5cd47bb4a40c"
CAJEWF010000005.1	RepeatMasker	DNA/CMC-EnSpm	13362875	13363014	886	-	.	ID="RND-6_FAMILY-1912";Tend="1109";Tstart="951";shortTE="F";uid="33e3494e-b004-4b99-a2b5-863b4d419507"
CAJEWF010000005.1	RepeatMasker	DNA/Sola-2	8362138	8362329	1586	-	.	ID="RND-1_FAMILY-512";Tend="951";Tstart="760";shortTE="F";uid="25485ed9-adce-496b-8a64-11b2afa6b980"
CAJEWF010000005.1	RepeatMasker	DNA/hAT-Tip100	15509114	15509249	857	-	.	ID="RND-5_FAMILY-3189";Tend="1682";Tstart="1544";shortTE="F";uid="13f57d24-4be2-4639-bf96-923dd06fe48f"
CAJEWF010000005.1	RepeatMasker	DNA	19723740	19723959	1641	-	.	ID="RND-4_FAMILY-183";Tend="1115";Tstart="893";shortTE="F";uid="c74931a3-8070-4899-9bfa-7f0451b74686"
CAJEWF010000005.1	RepeatMasker	DNA/hAT-Tip100	7549076	7549184	733	-	.	ID="RND-1_FAMILY-65";Tend="900";Tstart="792";shortTE="F";uid="174547eb-f23b-4f93-96d4-651788caf324"
CAJEWF010000005.1	RepeatMasker	DNA/hAT-Tip100	11337002	11337433	1959	-	.	ID="RND-5_FAMILY-4888";Tend="1502";Tstart="1074";shortTE="F";uid="4f4b1347-524a-4a14-be4c-577b8659ba07"
CAJEWF010000005.1	RepeatMasker	LINE/I-Jockey	9496649	9497733	4579	-	.	ID="JOCKEY-5_BTA";Tend="5370";Tstart="4284";shortTE="F";uid="a6b8a9e8-6b7d-4692-af58-d767e9a42664"
CAJEWF010000005.1	RepeatMasker	DNA	17494452	17494599	688	-	.	ID="rnd-5_family-244";TEgroup="ctg_5%7Crnd-5_family-244%7C5";Tend="5673";Tstart="5533";shortTE="T";uid="b27fa2ca-7329-4a7a-90e5-2ff28d9ede65"
CAJEWF010000005.1	RepeatMasker	DNA/CMC-Transib	3322406	3322576	1234	-	.	ID="RND-5_FAMILY-2303";Tend="930";Tstart="764";shortTE="F";uid="58004bf8-ce78-42b5-a3c7-666732c4a0ee"
CAJEWF010000005.1	RepeatMasker	RC/Helitron	10920583	10920696	433	-	.	ID="RND-6_FAMILY-3047";Tend="1094";Tstart="985";shortTE="F";uid="bd3c2b80-500a-42d9-bd18-2a47796a2c73"
CAJEWF010000005.1	RepeatMasker	DNA/TcMar-Mariner	24607169	24607372	622	-	.	ID="RND-1_FAMILY-547";Tend="1923";Tstart="1723";shortTE="F";uid="00262a0d-ba3a-4759-8b74-69d861a051ef"
CAJEWF010000005.1	RepeatMasker	Unknown	16973075	16973388	588	-	.	ID="RND-4_FAMILY-143";TEgroup="ctg_5%7CRND-4_FAMILY-143%7C1";Tend="1595";Tstart="793";shortTE="F";uid="96be1aa7-f475-470b-b455-0fc945ad6511"
CAJEWF010000005.1	RepeatMasker	Unknown	20811241	20811389	604	-	.	ID="RND-6_FAMILY-9617";Tend="935";Tstart="783";shortTE="F";uid="955f4a7f-8799-44af-ab2e-50bff2f6a941"
CAJEWF010000005.1	RepeatMasker	Unknown	21394278	21394607	2376	-	.	ID="RND-6_FAMILY-1247";Tend="1293";Tstart="956";shortTE="F";uid="abff245d-e3be-45d2-a915-ca16bbe0c0db"
CAJEWF010000005.1	RepeatMasker	Unknown	20186954	20187150	721	-	.	ID="RND-4_FAMILY-1621";Tend="1044";Tstart="869";shortTE="F";uid="e32661d0-b3c5-413e-a621-72d753e54b23"
CAJEWF010000005.1	RepeatMasker	DNA	5496039	5496165	646	-	.	ID="RND-5_FAMILY-3769";Tend="2070";Tstart="1944";shortTE="F";uid="0e2ea50f-37e1-4d53-94df-059bdceff2ee"
CAJEWF010000005.1	RepeatMasker	LINE/R1	23508697	23508850	551	-	.	ID="R1-6_BTA";Tend="9930";Tstart="9778";shortTE="F";uid="75260473-5995-4874-a214-de0d2fd4c8d6"
CAJEWF010000005.1	RepeatMasker	DNA/CMC-EnSpm	6303499	6303722	553	-	.	ID="RND-6_FAMILY-1912";Tend="1169";Tstart="953";shortTE="F";uid="062d1db7-30bb-4338-b168-0cfb73d13650"
CAJEWF010000005.1	RepeatMasker	RC/Helitron	15646453	15646575	420	-	.	ID="RND-5_FAMILY-142";Tend="1039";Tstart="911";shortTE="F";uid="eade8752-55ba-435d-8647-24a907c5fb08"
CAJEWF010000005.1	RepeatMasker	Unknown	7063487	7063633	1160	-	.	ID="RND-1_FAMILY-27";Tend="1053";Tstart="906";shortTE="F";uid="c50046e2-b874-48a4-8c45-b278c848959f"
CAJEWF010000005.1	RepeatMasker	DNA	6933188	6933689	2560	-	.	ID="DNA-11_BTA";Tend="540";Tstart="1";shortTE="F";uid="03e8e02a-ae8c-4dbd-a052-b6019d6a06ca"
CAJEWF010000005.1	RepeatMasker	LINE/I	8117753	8118094	407	-	.	ID="NIMB-2_BTA";TEgroup="ctg_5%7CNIMB-2_BTA%7C1";Tend="5572";Tstart="5408";shortTE="F";uid="34682a72-a93a-47c1-a81d-271d99699bfa"
CAJEWF010000005.1	RepeatMasker	LTR/Gypsy	6506602	6506868	1538	-	.	ID="RND-6_FAMILY-1649";Tend="1401";Tstart="1137";shortTE="F";uid="56454c42-d7c6-4816-ae30-53ce6e0c8577"
CAJEWF010000005.1	RepeatMasker	Unknown	8060512	8060776	762	-	.	ID="RND-1_FAMILY-36";Tend="1203";Tstart="944";shortTE="F";uid="11ce97d7-1e52-431f-91e5-f1b5b6b8636c"
CAJEWF010000005.1	RepeatMasker	LTR/Gypsy	2665039	2665346	1134	-	.	ID="RND-6_FAMILY-1646";Tend="1528";Tstart="1252";shortTE="F";uid="06f6afde-391b-4dd6-9d9c-d909e09a6e53"
CAJEWF010000005.1	RepeatMasker	LTR/Gypsy	7872158	7872639	1256	-	.	ID="RND-6_FAMILY-1649";Tend="1404";Tstart="974";shortTE="F";uid="26913668-8842-499d-b87b-fdb13f31f1ae"
CAJEWF010000005.1	RepeatMasker	LTR/Gypsy	16923232	16923490	400	-	.	ID="RND-4_FAMILY-31";Tend="1363";Tstart="1106";shortTE="F";uid="4e17fad1-efa9-4f72-9d36-066d3db2b697"
CAJEWF010000005.1	RepeatMasker	DNA	20030149	20030252	504	-	.	ID="RND-6_FAMILY-2749";Tend="1459";Tstart="1278";shortTE="F";uid="074a58c4-5539-4306-8d12-6ac14394082d"
CAJEWF010000005.1	RepeatMasker	Unknown	8915758	8916172	3265	-	.	ID="RND-5_FAMILY-914";Tend="1318";Tstart="909";shortTE="F";uid="7379a6ea-4601-476a-90f1-a087bf2ca773"
CAJEWF010000005.1	RepeatMasker	DNA/CMC-EnSpm	19838718	19838962	1644	-	.	ID="RND-1_FAMILY-56";Tend="1147";Tstart="897";shortTE="F";uid="e44e17ac-9333-41ff-bd11-5e980bf2bbc4"
CAJEWF010000005.1	RepeatMasker	LINE/L2	19359034	19359141	629	-	.	ID="RND-5_FAMILY-4972";Tend="1243";Tstart="1140";shortTE="F";uid="4cf0c6b7-3f65-407e-af5f-0d0d3185ffb1"
CAJEWF010000005.1	RepeatMasker	Unknown	16488434	16488730	833	-	.	ID="RND-1_FAMILY-217";Tend="1256";Tstart="941";shortTE="F";uid="19cf9367-7977-4b64-9708-812302479752"
CAJEWF010000005.1	RepeatMasker	LTR/Gypsy	11506487	11506959	1520	-	.	ID="RND-6_FAMILY-1646";Tend="1504";Tstart="1028";shortTE="F";uid="80070c11-1995-4b1c-a9c9-92f169217f02"
CAJEWF010000005.1	RepeatMasker	Unknown	10967139	10967672	3313	-	.	ID="RND-6_FAMILY-2817";Tend="1423";Tstart="901";shortTE="F";uid="81617a17-1a6d-4c1e-8b0a-d5abd7e45523"
CAJEWF010000005.1	RepeatMasker	DNA/CMC	12427921	12428236	2581	-	.	ID="RND-1_FAMILY-81";Tend="1258";Tstart="949";shortTE="F";uid="4c76c8db-8279-49a8-a5d6-6155889d41bd"
CAJEWF010000005.1	RepeatMasker	DNA	2383163	2383342	1010	-	.	ID="RND-5_FAMILY-971";Tend="1195";Tstart="1016";shortTE="F";uid="00e0ca42-56d4-4c9c-bdd4-5a984560ac45"
CAJEWF010000005.1	RepeatMasker	Unknown	21790118	21790277	1179	-	.	ID="RND-2_FAMILY-63";Tend="1032";Tstart="869";shortTE="F";uid="9aef5ff7-403f-4f5d-beae-b712d9f37e6d"
CAJEWF010000005.1	RepeatMasker	DNA/CMC-EnSpm	6317083	6317280	464	-	.	ID="RND-6_FAMILY-1165";TEgroup="ctg_5%7CRND-6_FAMILY-1165%7C1";Tend="996";Tstart="805";shortTE="T";uid="4ca557b9-64fd-4582-beee-8f803918e9d5"
CAJEWF010000005.1	RepeatMasker	DNA/CMC-EnSpm	10342288	10342433	1072	-	.	ID="RND-3_FAMILY-131";Tend="1189";Tstart="1044";shortTE="F";uid="11ba7aad-e006-4e18-9dbb-e078809a8e4c"
CAJEWF010000005.1	RepeatMasker	Unknown	20276344	20276601	1786	-	.	ID="RND-1_FAMILY-134";Tend="1199";Tstart="940";shortTE="F";uid="c5b216d1-b063-4d72-86a7-de05daf0f8d3"
CAJEWF010000005.1	RepeatMasker	DNA	15361717	15362165	1008	-	.	ID="DNA-1_BTA";Tend="421";Tstart="1";shortTE="F";uid="30be26f7-6051-4d42-9063-8569e4c2a2f3"
CAJEWF010000005.1	RepeatMasker	Unknown	19419062	19419337	512	-	.	ID="RND-2_FAMILY-342";Tend="1041";Tstart="782";shortTE="F";uid="373f0c14-cfc8-49ef-9bce-05db6b209085"
CAJEWF010000005.1	RepeatMasker	LTR/Gypsy	1026332	1026581	1260	-	.	ID="RND-6_FAMILY-417";Tend="1161";Tstart="912";shortTE="F";uid="88e3a208-ac31-47b6-a684-9d5637504f25"
CAJEWF010000005.1	RepeatMasker	LTR/Gypsy	18112269	18112442	456	-	.	ID="RND-6_FAMILY-1646";Tend="1236";Tstart="1062";shortTE="F";uid="178a561e-87b8-4899-9b07-23032694eb7b"
CAJEWF010000005.1	RepeatMasker	DNA/CMC-Transib	20157507	20157672	1110	-	.	ID="RND-5_FAMILY-2303";Tend="929";Tstart="765";shortTE="F";uid="c0b41fb6-82d4-4086-b885-e39aa2287da6"
CAJEWF010000005.1	RepeatMasker	Unknown	23518961	23519120	1017	-	.	ID="RND-2_FAMILY-63";Tend="1034";Tstart="870";shortTE="F";uid="6ca82574-e8f8-485c-8e5c-8c08f2a61639"
CAJEWF010000005.1	RepeatMasker	LINE/L2	1727674	1728200	3679	-	.	ID="RND-1_FAMILY-312";Tend="1428";Tstart="878";shortTE="F";uid="3bd61f69-7662-41a9-b55a-c105ead24aaa"
CAJEWF010000005.1	RepeatMasker	LTR/Copia	2297515	2298048	931	-	.	ID="RND-3_FAMILY-132";TEgroup="ctg_5%7CRND-3_FAMILY-132%7C2";Tend="1597";Tstart="836";shortTE="F";uid="6fed5f79-d7d3-491b-a271-5f40e3d6e232"
CAJEWF010000005.1	RepeatMasker	LTR/Gypsy	13467122	13467391	652	-	.	ID="RND-3_FAMILY-29";Tend="1334";Tstart="1075";shortTE="F";uid="80f34331-031b-4e6d-b885-c6f23d5c909f"
CAJEWF010000005.1	RepeatMasker	DNA/CMC-Transib	24190612	24190783	928	-	.	ID="RND-5_FAMILY-2303";Tend="930";Tstart="759";shortTE="F";uid="8463b3ae-43d5-4ebc-b8ac-f17e7187ea0c"
CAJEWF010000005.1	RepeatMasker	DNA	16532802	16532973	778	-	.	ID="DNA-5_BTA";Tend="236";Tstart="61";shortTE="F";uid="7807c1ce-1413-41a4-b21d-1471f0a63569"
CAJEWF010000005.1	RepeatMasker	DNA/TcMar-Tc1	10844881	10845878	8878	-	.	ID="MARINER-N1_BTA";Tend="998";Tstart="1";shortTE="F";uid="03a14b2b-1b80-4148-9daf-99d13b7deec6"
CAJEWF010000005.1	RepeatMasker	DNA/hAT-Tip100	11279276	11280108	4160	-	.	ID="HAT-N2_BTA";Tend="781";Tstart="1";shortTE="F";uid="463872df-00c9-4d9a-bc72-bbc087aad0d4"
CAJEWF010000005.1	RepeatMasker	DNA/Kolobok	18673738	18674187	3980	-	.	ID="RND-6_FAMILY-6547";Tend="1104";Tstart="655";shortTE="F";uid="788509bc-6621-45e0-adc2-02afe3a0b3db"
CAJEWF010000005.1	RepeatMasker	DNA	4337974	4338087	625	-	.	ID="RND-1_FAMILY-110";Tend="1397";Tstart="1284";shortTE="F";uid="e6808152-81a7-4abc-84b1-5ac0044b876d"
CAJEWF010000005.1	RepeatMasker	DNA/hAT-Tip100	21711697	21712119	1984	-	.	ID="RND-5_FAMILY-4888";Tend="1507";Tstart="1090";shortTE="F";uid="c8a65552-c9b3-49d6-b5e6-33ba93cf85bc"
CAJEWF010000005.1	RepeatMasker	DNA/hAT?	4788328	4788995	3856	-	.	ID="HAT-N5_BTA";Tend="667";Tstart="1";shortTE="F";uid="b16ceb3c-13a9-415a-a893-2d8c9f579857"
CAJEWF010000005.1	RepeatMasker	DNA	20829635	20829875	1430	-	.	ID="RND-1_FAMILY-136";Tend="1159";Tstart="919";shortTE="F";uid="55cb3d58-3202-4632-a49e-1cb478ecc27f"
CAJEWF010000005.1	RepeatMasker	Unknown	13662120	13662256	666	-	.	ID="RND-1_FAMILY-27";Tend="1051";Tstart="917";shortTE="F";uid="4629419a-5699-407b-96c4-866ef6159c4f"
CAJEWF010000005.1	RepeatMasker	DNA	13369248	13369570	878	-	.	ID="RND-4_FAMILY-1911";Tend="1187";Tstart="857";shortTE="F";uid="bc564a1c-f298-4210-ae02-7107d0c8ac98"
CAJEWF010000005.1	RepeatMasker	DNA	12626654	12626848	437	-	.	ID="RND-1_FAMILY-482";Tend="1213";Tstart="1033";shortTE="F";uid="f88ef16e-df09-4df2-ab5b-0033d749b728"
CAJEWF010000005.1	RepeatMasker	DNA/CMC-EnSpm	18481613	18481732	1090	-	.	ID="RND-1_FAMILY-698";Tend="1039";Tstart="920";shortTE="F";uid="b27eb690-3fd2-4cde-b96e-53f811b943e1"
CAJEWF010000005.1	RepeatMasker	Unknown	20709744	20709909	1313	-	.	ID="RND-2_FAMILY-63";Tend="1034";Tstart="870";shortTE="F";uid="9d1ae7f8-587a-4153-b056-e65d6cee000c"
CAJEWF010000005.1	RepeatMasker	DNA	2765616	2765883	1246	-	.	ID="DNA-5_BTA";Tend="255";Tstart="1";shortTE="F";uid="733d7e1b-bf47-4fdb-b657-63fe17b112b6"
CAJEWF010000005.1	RepeatMasker	DNA	17951434	17951556	551	-	.	ID="RND-5_FAMILY-630";Tend="662";Tstart="536";shortTE="F";uid="1d89efde-b4cb-4f81-b3dd-4f3bf84777ed"
CAJEWF010000005.1	RepeatMasker	DNA	1247850	1248361	4133	-	.	ID="DNA-1_BTA";Tend="504";Tstart="1";shortTE="F";uid="db5b1069-f5d4-471d-aed3-11ac636e04f6"
CAJEWF010000005.1	RepeatMasker	DNA	13402837	13403124	1772	-	.	ID="DNA-10_BTA";Tend="434";Tstart="122";shortTE="F";uid="9a0223f9-2cc2-4a16-986a-f2212c5c2ae0"
CAJEWF010000005.1	RepeatMasker	Unknown	18160898	18161516	4648	-	.	ID="RND-1_FAMILY-504";Tend="1593";Tstart="984";shortTE="F";uid="ac845a99-6ab9-438c-9077-da39e4a5f5fb"
CAJEWF010000005.1	RepeatMasker	Unknown	10319738	10320012	1698	-	.	ID="RND-6_FAMILY-2266";Tend="1193";Tstart="925";shortTE="F";uid="522ccd4c-a666-4d85-8df7-8130f4782dcf"
CAJEWF010000005.1	RepeatMasker	DNA/hAT?	24595966	24596636	4638	-	.	ID="HAT-N5_BTA";Tend="671";Tstart="1";shortTE="F";uid="c284d1cd-bb2f-44ba-b097-a3c258d544d9"
CAJEWF010000005.1	RepeatMasker	DNA/hAT?	15026917	15027109	600	-	.	ID="RND-6_FAMILY-24";Tend="1174";Tstart="994";shortTE="F";uid="64712ce4-873a-4ad0-85ca-c005d90dc3a5"
CAJEWF010000005.1	RepeatMasker	DNA/CMC	18585793	18585968	785	-	.	ID="RND-5_FAMILY-965";Tend="1015";Tstart="843";shortTE="F";uid="93677bbb-c44b-4cfa-97ee-fde72332e802"
CAJEWF010000005.1	RepeatMasker	RC/Helitron	10585766	10585939	818	-	.	ID="RND-6_FAMILY-1716";Tend="1397";Tstart="1233";shortTE="F";uid="58967433-a9ce-4d74-9546-96411182aba8"
CAJEWF010000005.1	RepeatMasker	LTR/Gypsy	2778221	2778407	528	-	.	ID="RND-3_FAMILY-29";Tend="1277";Tstart="1092";shortTE="F";uid="79f06128-9282-474f-943e-c98d71704171"
CAJEWF010000005.1	RepeatMasker	DNA/PIF-Spy	12301173	12301462	613	-	.	ID="RND-1_FAMILY-443";Tend="1509";Tstart="1195";shortTE="F";uid="f8ec366b-8b4a-46c6-9d0b-644310897b70"
CAJEWF010000005.1	RepeatMasker	Unknown	5419441	5419715	1516	-	.	ID="RND-1_FAMILY-36";Tend="1199";Tstart="928";shortTE="F";uid="08c4589f-c3ce-4cf2-a09b-e78747436144"
CAJEWF010000005.1	RepeatMasker	Unknown	21597169	21597442	919	-	.	ID="RND-2_FAMILY-342";Tend="1040";Tstart="782";shortTE="F";uid="7eb78e74-083b-4308-9dad-22cb8bc66116"
CAJEWF010000005.1	RepeatMasker	DNA/CMC-EnSpm	21981936	21982093	778	-	.	ID="RND-6_FAMILY-1165";Tend="6454";Tstart="6301";shortTE="F";uid="a45ca04c-8784-4df4-9f31-e7734f5ff993"
CAJEWF010000005.1	RepeatMasker	DNA/CMC-EnSpm	24234144	24234477	1923	-	.	ID="RND-6_FAMILY-813";Tend="5501";Tstart="5169";shortTE="F";uid="6cd73243-1c09-4582-8b9d-b919f7635e41"
CAJEWF010000005.1	RepeatMasker	Unknown	4605555	4605963	2046	-	.	ID="RND-5_FAMILY-5156";Tend="1352";Tstart="943";shortTE="F";uid="ea226cb6-b0ee-472b-8aff-7d3e209348d8"
CAJEWF010000005.1	RepeatMasker	DNA/Sola-2	12517463	12517576	458	-	.	ID="RND-6_FAMILY-755";Tend="767";Tstart="654";shortTE="F";uid="a434de41-0989-4f5b-bb88-76ef1cf5e969"
CAJEWF010000005.1	RepeatMasker	Unknown	12527834	12528132	661	-	.	ID="RND-5_FAMILY-956";Tend="1496";Tstart="1193";shortTE="F";uid="3fa9941f-5f78-49ca-8f60-64a159c4a9d9"
CAJEWF010000005.1	RepeatMasker	DNA	22957367	22957650	997	-	.	ID="RND-5_FAMILY-149";Tend="1361";Tstart="1079";shortTE="F";uid="21634d05-2337-468e-aac4-db9529a2984b"
CAJEWF010000005.1	RepeatMasker	DNA/CMC	15715649	15715848	908	-	.	ID="RND-5_FAMILY-965";Tend="1483";Tstart="1294";shortTE="F";uid="ce7a1013-6a08-40a1-9a9b-337577a9e32c"
CAJEWF010000005.1	RepeatMasker	DNA/hAT?	20291442	20291855	2765	-	.	ID="RND-6_FAMILY-1772";Tend="566";Tstart="168";shortTE="F";uid="47f31e90-61b8-4f33-ac0c-27ba88c8bf1b"
CAJEWF010000005.1	RepeatMasker	LTR/Gypsy	6640506	6640787	1277	-	.	ID="RND-6_FAMILY-417";Tend="1164";Tstart="805";shortTE="F";uid="ee4549ff-f037-4b4c-9414-73a82ea56168"
CAJEWF010000005.1	RepeatMasker	Unknown	9053168	9056787	31369	-	.	ID="RND-6_FAMILY-749";Tend="4458";Tstart="835";shortTE="F";uid="75f79fb3-2dc9-444d-bfe1-0bed3e6fd626"
CAJEWF010000005.1	RepeatMasker	DNA/MULE-MuDR	19786911	19787704	5894	-	.	ID="RND-6_FAMILY-441";Tend="1700";Tstart="910";shortTE="F";uid="f9af2739-92e2-4d3e-932e-62fba7fcfffb"
CAJEWF010000005.1	RepeatMasker	DNA/CMC-Transib	6808741	6808923	803	-	.	ID="RND-5_FAMILY-2303";Tend="943";Tstart="765";shortTE="F";uid="c8d72e07-c34e-45c1-94cd-75042ba0e3f7"
CAJEWF010000005.1	RepeatMasker	Unknown	17652036	17652197	1235	-	.	ID="RND-2_FAMILY-63";Tend="1032";Tstart="870";shortTE="F";uid="a04896a1-fd17-4540-848f-8c208338244e"
CAJEWF010000005.1	RepeatMasker	Unknown	20886167	20886342	1047	-	.	ID="RND-1_FAMILY-22";Tend="994";Tstart="818";shortTE="F";uid="88a0d9b7-ac87-4690-8e03-ee143f669280"
CAJEWF010000005.1	RepeatMasker	Unknown	6442460	6443155	3718	-	.	ID="RND-5_FAMILY-167";Tend="1307";Tstart="542";shortTE="F";uid="0caee0ef-4cbb-40ea-8ea1-8bdb55e1b15a"
CAJEWF010000005.1	RepeatMasker	DNA/hAT-Tip100	25045888	25046059	1133	-	.	ID="RND-1_FAMILY-474";Tend="1091";Tstart="921";shortTE="F";uid="037e24c6-6a45-47e5-9440-9af58bae84f4"
CAJEWF010000005.1	RepeatMasker	LTR/Gypsy	24339759	24340018	2079	-	.	ID="RND-3_FAMILY-29";Tend="1083";Tstart="824";shortTE="F";uid="fe8980cd-039a-4163-8c53-424f59911155"
CAJEWF010000005.1	RepeatMasker	DNA	19730621	19730830	883	-	.	ID="RND-5_FAMILY-971";Tend="1198";Tstart="985";shortTE="F";uid="682963cf-7553-4dea-b13b-5d1a48ffb176"
CAJEWF010000005.1	RepeatMasker	LINE/I	18183895	18184319	2822	-	.	ID="I-1_BTA";Tend="6240";Tstart="5813";shortTE="F";uid="d06eb7a8-ae6b-4894-bdea-c29ccd062a3b"
CAJEWF010000005.1	RepeatMasker	Unknown	2660580	2660832	1169	-	.	ID="RND-1_FAMILY-36";Tend="1211";Tstart="951";shortTE="F";uid="098ceb44-560d-4f2a-acb8-c98313a6dc23"
CAJEWF010000005.1	RepeatMasker	DNA/Sola-2	149940	151004	9164	-	.	ID="RND-5_FAMILY-31";Tend="1824";Tstart="760";shortTE="F";uid="89185ee9-f3f5-4973-9506-4c6ec133b205"
CAJEWF010000005.1	RepeatMasker	LTR/Gypsy	23623124	23623376	1599	-	.	ID="RND-3_FAMILY-29";Tend="1335";Tstart="1083";shortTE="F";uid="56cb81c0-908b-4f80-8bf2-d55e25bedcfe"
CAJEWF010000005.1	RepeatMasker	Unknown	1562302	1562462	1061	-	.	ID="RND-1_FAMILY-27";Tend="1066";Tstart="905";shortTE="F";uid="80bec660-e788-4a2f-87eb-64236a2e8604"
CAJEWF010000005.1	RepeatMasker	DNA/CMC	7416003	7416232	1610	-	.	ID="ENSPM-N1_BTA";Tend="228";Tstart="1";shortTE="F";uid="fecaeade-9262-4f6f-8978-181f59b48dae"
CAJEWF010000005.1	RepeatMasker	DNA	12966902	12967298	3044	-	.	ID="RND-3_FAMILY-28";Tend="1287";Tstart="897";shortTE="F";uid="70755ba7-a027-4960-8ded-a548be7cbd98"
CAJEWF010000005.1	RepeatMasker	LTR/Gypsy	19697491	19697743	1162	-	.	ID="RND-6_FAMILY-417";Tend="1165";Tstart="915";shortTE="F";uid="fb94f823-b6ab-43aa-a448-83f181e72a0f"
CAJEWF010000005.1	RepeatMasker	LTR/Gypsy	8869399	8869894	1874	-	.	ID="RND-5_FAMILY-1051";Tend="1499";Tstart="990";shortTE="F";uid="2981cf44-082d-4046-babd-bea6e3d33143"
CAJEWF010000005.1	RepeatMasker	DNA/CMC-Transib	13219484	13219649	1116	-	.	ID="RND-5_FAMILY-2303";Tend="929";Tstart="764";shortTE="F";uid="06ce90ed-a368-487b-9b99-443d6207872f"
CAJEWF010000005.1	RepeatMasker	DNA/CMC-EnSpm	10038112	10038347	1514	-	.	ID="RND-1_FAMILY-56";Tend="1138";Tstart="890";shortTE="F";uid="df1efa41-30bb-49df-a8e8-838e8ac0c780"
CAJEWF010000005.1	RepeatMasker	DNA	1274331	1274514	1129	-	.	ID="RND-6_FAMILY-2749";Tend="1457";Tstart="1278";shortTE="F";uid="872c73a7-446c-4168-a384-51483655371a"
CAJEWF010000005.1	RepeatMasker	DNA/CMC-EnSpm	12016526	12016719	1118	-	.	ID="RND-6_FAMILY-1077";Tend="1168";Tstart="968";shortTE="F";uid="11100492-da3c-4703-9b52-fe91aaa5ad78"
CAJEWF010000005.1	RepeatMasker	LINE/I	7775098	7775262	697	-	.	ID="RND-6_FAMILY-27";Tend="1191";Tstart="1026";shortTE="F";uid="de70c550-9fb2-487b-a895-2b6f27aa3111"
CAJEWF010000005.1	RepeatMasker	DNA	3104894	3105272	1427	-	.	ID="RND-5_FAMILY-971";Tend="1197";Tstart="794";shortTE="F";uid="2c48fbee-8dd7-4178-b4b4-97522bf15ea0"
CAJEWF010000005.1	RepeatMasker	DNA/TcMar-Tc1	7681622	7681833	838	-	.	ID="RND-4_FAMILY-168";Tend="1178";Tstart="965";shortTE="F";uid="475c4306-bcae-4201-9977-e6634c2812a0"
CAJEWF010000005.1	RepeatMasker	DNA/TcMar-Tc1	814012	814222	477	-	.	ID="MARINER-52_HSAL";Tend="1185";Tstart="974";shortTE="F";uid="661018dc-de8d-4d88-8f85-9eb567c935eb"
CAJEWF010000005.1	RepeatMasker	RC/Helitron	13642152	13642357	1063	-	.	ID="RND-6_FAMILY-5434";Tend="4670";Tstart="4462";shortTE="F";uid="b4bb0309-ef28-46ed-9468-487584f16522"
CAJEWF010000005.1	RepeatMasker	Unknown	21236274	21236541	836	-	.	ID="RND-1_FAMILY-860";TEgroup="ctg_5%7CRND-1_FAMILY-860%7C1";Tend="1406";Tstart="899";shortTE="F";uid="230fc2db-2255-4abc-93aa-d233882d1b79"
CAJEWF010000005.1	RepeatMasker	DNA	12502355	12502528	935	-	.	ID="RND-6_FAMILY-5164";Tend="2590";Tstart="2417";shortTE="F";uid="69cd9fd6-50c5-4a37-be13-ec0c3169900c"
CAJEWF010000005.1	RepeatMasker	DNA	45167	45460	1458	-	.	ID="DNA-11_BTA";Tend="280";Tstart="1";shortTE="F";uid="93876a74-d0c8-4592-a49b-89e6242ef85d"
CAJEWF010000005.1	RepeatMasker	Unknown	8916870	8917018	1068	-	.	ID="RND-5_FAMILY-1778";Tend="1147";Tstart="1000";shortTE="F";uid="f1a67a9d-04b6-4ca7-8823-0f85fcad5b74"
CAJEWF010000005.1	RepeatMasker	DNA/CMC-EnSpm	17941812	17941960	1178	-	.	ID="RND-3_FAMILY-131";Tend="1192";Tstart="1044";shortTE="F";uid="5de096ef-b34e-44e1-8976-39847eda2721"
CAJEWF010000005.1	RepeatMasker	RC/Helitron	1271310	1271711	1508	-	.	ID="RND-6_FAMILY-410";Tend="1652";Tstart="1237";shortTE="F";uid="ce3c3d07-8dad-4b0a-bb36-939e0d7ef0de"
CAJEWF010000005.1	RepeatMasker	DNA/CMC	10866531	10866753	1670	-	.	ID="ENSPM-N1_BTA";Tend="224";Tstart="1";shortTE="F";uid="eaaf9cc2-2e00-4b3b-8b5a-bfc58877e7a7"
CAJEWF010000005.1	RepeatMasker	RC/Helitron	14624836	14625087	1791	-	.	ID="RND-5_FAMILY-1779";Tend="1057";Tstart="812";shortTE="F";uid="508d3156-0175-4339-ae04-17ff3d038b65"
CAJEWF010000005.1	RepeatMasker	DNA	15715095	15715350	1143	-	.	ID="DNA-5_BTA";Tend="255";Tstart="1";shortTE="F";uid="c759d23d-016b-4f47-97b8-d7c7ca7b52f8"
CAJEWF010000005.1	RepeatMasker	LTR/Pao	1408998	1409497	1289	-	.	ID="RND-4_FAMILY-367";Tend="1434";Tstart="959";shortTE="F";uid="6c2660ff-fd65-40e1-840b-0ec192e5a701"
CAJEWF010000005.1	RepeatMasker	Unknown	20061495	20061782	2128	-	.	ID="RND-6_FAMILY-1752";Tend="1261";Tstart="963";shortTE="F";uid="52035acf-1889-4aa2-905b-5c6e4c560d1b"
CAJEWF010000005.1	RepeatMasker	DNA	9174859	9175071	1365	-	.	ID="RND-6_FAMILY-3855";Tend="2800";Tstart="2588";shortTE="F";uid="2f1b8c3d-2aa5-41ad-a62b-fdc2ea318935"
CAJEWF010000005.1	RepeatMasker	Unknown	17202187	17202354	973	-	.	ID="RND-4_FAMILY-230";TEgroup="ctg_5%7CRND-4_FAMILY-230%7C1";Tend="1728";Tstart="1158";shortTE="F";uid="94af7183-1664-4154-a308-d003a510597d"
CAJEWF010000005.1	RepeatMasker	Unknown	5339488	5339675	937	-	.	ID="RND-6_FAMILY-1734";Tend="1164";Tstart="963";shortTE="F";uid="1a4b6a04-4b13-4999-939a-a8b6fcfbb066"
CAJEWF010000005.1	RepeatMasker	DNA/CMC-EnSpm	12407052	12407649	728	-	.	ID="RND-6_FAMILY-9455";Tend="1296";Tstart="639";shortTE="F";uid="fa2f6a2e-bf06-4e90-a332-639bf67fd2e2"
CAJEWF010000005.1	RepeatMasker	Unknown	2607576	2607815	1863	-	.	ID="RND-1_FAMILY-108";Tend="1196";Tstart="959";shortTE="F";uid="f1eac7db-e6a8-43f5-93fd-130b9736b874"
CAJEWF010000005.1	RepeatMasker	Unknown	13019958	13020113	937	-	.	ID="RND-1_FAMILY-309";Tend="1074";Tstart="911";shortTE="F";uid="d808c9d6-1b71-4fbf-b0b2-c3305e0440dd"
CAJEWF010000005.1	RepeatMasker	Unknown	3570433	3570550	618	-	.	ID="RND-1_FAMILY-199";Tend="1322";Tstart="1234";shortTE="F";uid="962b1015-f843-4fc0-891e-b97680c970f9"
CAJEWF010000005.1	RepeatMasker	DNA/CMC-EnSpm	17973906	17974399	702	-	.	ID="RND-3_FAMILY-131";TEgroup="ctg_5%7CRND-3_FAMILY-131%7C3";Tend="1461";Tstart="1031";shortTE="T";uid="8c1f93e9-1332-4772-a358-5b465e5e4c3a"
CAJEWF010000005.1	RepeatMasker	DNA	3525063	3525221	937	-	.	ID="RND-5_FAMILY-971";Tend="1181";Tstart="1023";shortTE="F";uid="f093c5cf-1984-49de-9466-d9a0e986b785"
CAJEWF010000005.1	RepeatMasker	DNA/hAT-Tip100	23892838	23894003	7430	-	.	ID="RND-5_FAMILY-3189";Tend="1850";Tstart="655";shortTE="F";uid="383ca970-cc8e-45b8-86aa-2d74eb3e93e2"
CAJEWF010000005.1	RepeatMasker	LINE/L2	18829201	18829441	1267	-	.	ID="RND-4_FAMILY-328";Tend="1157";Tstart="899";shortTE="F";uid="f1ee8167-98a5-4f3b-bace-3ec8bceb4c13"
CAJEWF010000005.1	RepeatMasker	LINE/I	6614028	6614181	1272	-	.	ID="RND-5_FAMILY-3089";Tend="749";Tstart="596";shortTE="F";uid="76664d7c-3697-4a4c-adf1-420bbd662055"
CAJEWF010000005.1	RepeatMasker	RC/Helitron	24192794	24193622	6946	-	.	ID="HELITRON-N2_BTA";Tend="821";Tstart="1";shortTE="F";uid="8d04378d-245e-4866-a65d-683b8602bf07"
CAJEWF010000005.1	RepeatMasker	Unknown	461183	461452	1327	-	.	ID="RND-1_FAMILY-253";Tend="1117";Tstart="846";shortTE="F";uid="75da0ff7-e46d-4860-9e55-2cb0a31efec3"
CAJEWF010000005.1	RepeatMasker	DNA/TcMar-Tc1	3828915	3829139	643	-	.	ID="MARINER-N2_BTA";Tend="245";Tstart="1";shortTE="F";uid="3bb03936-9dfe-406a-9093-9683af84496d"
CAJEWF010000005.1	RepeatMasker	LTR/Gypsy	2448098	2448358	930	-	.	ID="RND-6_FAMILY-417";Tend="1164";Tstart="904";shortTE="F";uid="281c63f0-5a03-4fa6-87e3-052e5a57978a"
CAJEWF010000005.1	RepeatMasker	Unknown	962301	962464	857	-	.	ID="RND-1_FAMILY-37";Tend="1044";Tstart="889";shortTE="F";uid="f9a4d73e-88a1-47a5-ad6b-3edf718ebfe9"
CAJEWF010000005.1	RepeatMasker	DNA/CMC-Transib	16641121	16641270	474	-	.	ID="RND-5_FAMILY-2303";Tend="930";Tstart="779";shortTE="F";uid="29eb19c3-bd84-4357-81bc-c37115b1a549"
CAJEWF010000005.1	RepeatMasker	LINE/R1	6746417	6746650	762	-	.	ID="RND-6_FAMILY-1164";Tend="1811";Tstart="1576";shortTE="F";uid="7b91da35-e76d-477e-81e1-db12cc4348a2"
CAJEWF010000005.1	RepeatMasker	LTR/Gypsy	18082918	18083118	510	-	.	ID="RND-6_FAMILY-417";Tend="1088";Tstart="912";shortTE="F";uid="57d7a443-7bc4-4b6c-aa1f-296cb69c6bc1"
CAJEWF010000005.1	RepeatMasker	Unknown	9298041	9298290	1387	-	.	ID="RND-1_FAMILY-36";Tend="1208";Tstart="952";shortTE="F";uid="8bd505d8-1452-4da2-b156-c68cd3f31291"
CAJEWF010000005.1	RepeatMasker	Unknown	16217180	16217531	803	-	.	ID="RND-4_FAMILY-315";Tend="1268";Tstart="922";shortTE="F";uid="df9f604c-3cbf-4d47-a8bd-13595fbec6fb"
CAJEWF010000005.1	RepeatMasker	DNA	24762051	24762348	414	-	.	ID="RND-2_FAMILY-6";Tend="1292";Tstart="1021";shortTE="F";uid="e943ebdd-e55c-4fb1-9382-0f2540c684e4"
CAJEWF010000005.1	RepeatMasker	DNA	9568918	9569077	801	-	.	ID="RND-5_FAMILY-971";Tend="1525";Tstart="1365";shortTE="F";uid="4c3621fc-d784-4268-8179-5e64f44260ca"
CAJEWF010000005.1	RepeatMasker	LTR/Gypsy	7579943	7580084	474	-	.	ID="RND-6_FAMILY-417";Tend="1026";Tstart="856";shortTE="F";uid="3f095fb9-4420-4607-a0ab-71fd9fe5eb6f"
CAJEWF010000005.1	RepeatMasker	LINE/R1	23567566	23567707	430	-	.	ID="RND-6_FAMILY-1164";Tend="1755";Tstart="1614";shortTE="F";uid="5ddeb0b6-e7f9-45ec-9b8e-8d39498fb6af"
CAJEWF010000005.1	RepeatMasker	DNA	1712560	1712912	1307	-	.	ID="RND-5_FAMILY-971";Tend="1141";Tstart="792";shortTE="F";uid="a0a4cc05-a471-4be9-9886-74172d2c9a40"
CAJEWF010000005.1	RepeatMasker	Unknown	23156671	23156971	1940	-	.	ID="RND-4_FAMILY-226";Tend="1226";Tstart="916";shortTE="F";uid="3cd8cd71-e72a-4f44-89eb-629d057b5133"
CAJEWF010000005.1	RepeatMasker	Unknown	10014080	10014262	984	-	.	ID="RND-6_FAMILY-5162";Tend="2093";Tstart="1914";shortTE="F";uid="4b9c81b9-a260-488c-a079-e816a5cc81cb"
CAJEWF010000005.1	RepeatMasker	Unknown	11237394	11237505	621	-	.	ID="RND-1_FAMILY-493";Tend="1026";Tstart="920";shortTE="F";uid="34ec7ac4-00b8-4ed4-ac30-2247ee34c6ff"
CAJEWF010000005.1	RepeatMasker	DNA/CMC-EnSpm	13521162	13521306	1203	-	.	ID="RND-6_FAMILY-10965";Tend="1069";Tstart="925";shortTE="F";uid="1b3c8df5-673e-4a81-b5c3-eb82c8536de1"
CAJEWF010000005.1	RepeatMasker	SINE/5S	8292640	8293042	1761	-	.	ID="RND-5_FAMILY-1899";Tend="783";Tstart="404";shortTE="F";uid="216a9efa-fcba-4def-bb1e-a509b27b0d9b"
CAJEWF010000005.1	RepeatMasker	DNA/CMC	13575175	13575450	1218	-	.	ID="RND-5_FAMILY-965";Tend="1425";Tstart="1147";shortTE="F";uid="24c6f165-5788-4cd7-b6db-80f56077f8e9"
CAJEWF010000005.1	RepeatMasker	DNA	8079905	8080167	724	-	.	ID="rnd-5_family-971";Tend="978";Tstart="747";shortTE="F";uid="34a16d73-8aff-4039-91fd-3d823f2fb223"
CAJEWF010000005.1	RepeatMasker	DNA/CMC	879493	879752	1736	-	.	ID="RND-1_FAMILY-116";Tend="2547";Tstart="2292";shortTE="F";uid="4564554a-78f0-4a7f-aabb-5c989170a2bc"
CAJEWF010000005.1	RepeatMasker	DNA	18738200	18738714	2224	-	.	ID="DNA-1_BTA";Tend="504";Tstart="2";shortTE="F";uid="08abcdf1-998f-4e54-91c5-55dc92e71e6a"
CAJEWF010000005.1	RepeatMasker	Unknown	9070830	9070994	1034	-	.	ID="RND-5_FAMILY-674";Tend="1102";Tstart="897";shortTE="F";uid="ce0abd9b-479a-434a-a83b-d8431edce66a"
CAJEWF010000005.1	RepeatMasker	DNA/hAT?	22634276	22634530	1964	-	.	ID="RND-5_FAMILY-1268";Tend="1102";Tstart="848";shortTE="F";uid="4c6744db-3452-4764-b227-d1ddbca804ec"
CAJEWF010000005.1	RepeatMasker	LINE/RTE-BovB	11814117	11814272	1036	-	.	ID="RND-1_FAMILY-584";Tend="4036";Tstart="3880";shortTE="F";uid="ba63715a-9f52-4dc7-bdec-4810fe874724"
CAJEWF010000005.1	RepeatMasker	DNA/hAT?	20500836	20501028	411	-	.	ID="RND-5_FAMILY-1660";Tend="1131";Tstart="890";shortTE="F";uid="b3f69f22-5c35-4e9d-a0af-0e9fa05843de"
CAJEWF010000005.1	RepeatMasker	DNA/PIF-Spy	2464198	2464446	589	-	.	ID="RND-6_FAMILY-964";Tend="1300";Tstart="1052";shortTE="F";uid="f038610b-9844-410e-ac9a-5d3a93f8769d"
CAJEWF010000005.1	RepeatMasker	DNA/Kolobok	24429632	24429818	997	-	.	ID="RND-6_FAMILY-10257";Tend="6391";Tstart="6201";shortTE="F";uid="59a4d72c-3fc1-4098-9c24-1eeeb50ee341"
CAJEWF010000005.1	RepeatMasker	DNA	6416885	6417132	1098	-	.	ID="RND-4_FAMILY-746";Tend="1226";Tstart="984";shortTE="F";uid="d3acec87-6d8e-4b6f-a2f1-2b3b1abb5aa8"
CAJEWF010000005.1	RepeatMasker	DNA	13484459	13484717	1757	-	.	ID="DNA-11_BTA";Tend="279";Tstart="9";shortTE="F";uid="285bffd8-6ccd-4379-a3b9-5fa955854c43"
CAJEWF010000005.1	RepeatMasker	RC/Helitron	20163425	20163645	563	-	.	ID="RND-6_FAMILY-10102";Tend="4791";Tstart="4585";shortTE="F";uid="d81e3377-e892-40ce-920a-8005270b2dc3"
CAJEWF010000005.1	RepeatMasker	RC/Helitron	6490815	6490932	432	-	.	ID="RND-1_FAMILY-419";Tend="1101";Tstart="980";shortTE="F";uid="c2f35c0a-e9a5-4ce4-85ca-608453c732a7"
CAJEWF010000005.1	RepeatMasker	DNA	1120439	1120563	430	-	.	ID="DNA-11_BTA";Tend="275";Tstart="168";shortTE="F";uid="802eeb7f-a505-4401-87e6-df9db2051303"
CAJEWF010000005.1	RepeatMasker	DNA/PIF-Harbinger	22509864	22510105	898	-	.	ID="RND-4_FAMILY-1090";Tend="1192";Tstart="939";shortTE="F";uid="7945631a-95b6-4e86-a838-6796154e5839"
CAJEWF010000005.1	RepeatMasker	DNA/PIF-Spy	18588788	18589188	667	-	.	ID="ISL2EU-2_BTA";TEgroup="ctg_5%7CISL2EU-2_BTA%7C19";Tend="199";Tstart="1";shortTE="F";uid="0a8b854a-1db3-4456-86d8-92edf6817505"
CAJEWF010000005.1	RepeatMasker	DNA	18409754	18410100	2577	-	.	ID="RND-6_FAMILY-2750";Tend="1091";Tstart="758";shortTE="F";uid="a37f23f5-f06d-4f9a-a872-a66e745be2f1"
CAJEWF010000005.1	RepeatMasker	LTR/Gypsy	15157243	15157533	1136	-	.	ID="RND-5_FAMILY-1051";Tend="1191";Tstart="929";shortTE="F";uid="96a3bbd7-2442-4020-bbcc-312345e7f221"
CAJEWF010000005.1	RepeatMasker	Unknown	2688319	2688508	1265	-	.	ID="RND-6_FAMILY-2207";Tend="1131";Tstart="941";shortTE="F";uid="cb3052f8-0dbc-4533-bbb3-f0572286c5d5"
CAJEWF010000005.1	RepeatMasker	Unknown	15167629	15167789	972	-	.	ID="RND-1_FAMILY-37";Tend="1055";Tstart="896";shortTE="F";uid="5fffdc08-da5a-4f3a-9c06-b5bc962c97df"
CAJEWF010000005.1	RepeatMasker	DNA/CMC-EnSpm	17293605	17293861	1337	-	.	ID="RND-1_FAMILY-56";Tend="1156";Tstart="902";shortTE="F";uid="332307bd-9579-4e22-b307-ceeb4c8a2aaf"
CAJEWF010000005.1	RepeatMasker	DNA	15151187	15151318	920	-	.	ID="RND-1_FAMILY-136";Tend="1041";Tstart="910";shortTE="F";uid="f8a8d056-9116-4f52-8e77-e9b077b3edf9"
CAJEWF010000005.1	RepeatMasker	DNA	434034	434411	1415	-	.	ID="RND-3_FAMILY-28";Tend="1290";Tstart="900";shortTE="F";uid="80f9e2b4-cdb4-48a3-890f-053c622c4387"
CAJEWF010000005.1	RepeatMasker	DNA/CMC-EnSpm	11129427	11129592	1073	-	.	ID="RND-5_FAMILY-135";Tend="1083";Tstart="920";shortTE="F";uid="5c1f3cb1-d484-4b86-95ab-e01dfe948ec1"
CAJEWF010000005.1	RepeatMasker	Unknown	7348340	7348555	1438	-	.	ID="RND-1_FAMILY-202";Tend="1212";Tstart="1001";shortTE="F";uid="e41bd80a-2a26-40fc-aabd-c2aa907b26af"
CAJEWF010000005.1	RepeatMasker	DNA	6527338	6527482	650	-	.	ID="rnd-4_family-746";Tend="1138";Tstart="858";shortTE="F";uid="d334c03d-3bfd-4adc-87a6-03a43eaf6445"
CAJEWF010000005.1	RepeatMasker	LTR/Gypsy	13554488	13554747	1596	-	.	ID="RND-6_FAMILY-4518";Tend="1138";Tstart="879";shortTE="F";uid="25fc9aac-8dfb-4928-8cd9-3999f24d4900"
CAJEWF010000005.1	RepeatMasker	DNA/TcMar-Tc1	7459338	7459544	475	-	.	ID="RND-5_FAMILY-3206";Tend="1018";Tstart="667";shortTE="F";uid="08b8f2bb-26d6-43d8-9c83-3dfbd010d5b3"
CAJEWF010000005.1	RepeatMasker	DNA/CMC-EnSpm	8645050	8645312	1428	-	.	ID="RND-2_FAMILY-41";Tend="1262";Tstart="1003";shortTE="F";uid="4abf5be6-a530-492e-af81-58e7f40aa89d"
CAJEWF010000005.1	RepeatMasker	LINE/R1	7873511	7873722	1115	-	.	ID="RND-6_FAMILY-1164";Tend="2065";Tstart="1844";shortTE="F";uid="2424b271-d68f-4ea0-b7d3-68b929b2d943"
CAJEWF010000005.1	RepeatMasker	Unknown	24493260	24493550	1907	-	.	ID="RND-5_FAMILY-6133";Tend="1199";Tstart="909";shortTE="F";uid="ed12ac71-5cd8-4656-b602-a5c5933ffe48"
CAJEWF010000005.1	RepeatMasker	DNA/CMC-Transib	10441870	10442074	1301	-	.	ID="RND-5_FAMILY-2303";Tend="953";Tstart="749";shortTE="F";uid="dcabdff8-620a-4272-8404-e7e084cb7b93"
CAJEWF010000005.1	RepeatMasker	LTR/Gypsy	21622563	21622740	489	-	.	ID="RND-4_FAMILY-31";Tend="1113";Tstart="933";shortTE="F";uid="f82323aa-54ab-4f3e-ac3e-7b01c08f2997"
CAJEWF010000005.1	RepeatMasker	Unknown	20616753	20616923	727	-	.	ID="RND-5_FAMILY-777";Tend="1112";Tstart="941";shortTE="F";uid="5e3e8f62-e70a-4ee6-8498-c7c3ef5b5021"
CAJEWF010000005.1	RepeatMasker	DNA/hAT-Tip100	14028153	14028386	520	-	.	ID="RND-5_FAMILY-926";Tend="1628";Tstart="1400";shortTE="F";uid="12358cfa-1186-4f8a-b73b-a218da1f6427"
CAJEWF010000005.1	RepeatMasker	DNA	14306848	14308268	10252	-	.	ID="RND-1_FAMILY-700";Tend="1421";Tstart="1";shortTE="F";uid="993e593d-fc73-43cb-9f3e-ed060d471d73"
CAJEWF010000005.1	RepeatMasker	Unknown	6945635	6945809	475	-	.	ID="RND-1_FAMILY-371";Tend="962";Tstart="786";shortTE="F";uid="3729f817-22d1-4090-b251-cb1e09309c23"
CAJEWF010000005.1	RepeatMasker	DNA	3036376	3036615	1303	-	.	ID="RND-3_FAMILY-135";Tend="1166";Tstart="923";shortTE="F";uid="2653e774-ca97-4e7e-a0e0-af904e5938fd"
CAJEWF010000005.1	RepeatMasker	LTR/Gypsy	24059222	24059441	635	-	.	ID="GYPSY61-I_AG";TEgroup="ctg_5%7CGYPSY61-I_AG%7C1";Tend="4391";Tstart="4203";shortTE="T";uid="f723fbf4-1372-4398-a259-f0a393ef9e2c"
CAJEWF010000005.1	RepeatMasker	DNA/hAT-Tip100	16075857	16076208	1473	-	.	ID="RND-5_FAMILY-4888";Tend="1432";Tstart="1084";shortTE="F";uid="5b17d989-872f-46c9-b694-ec9a255f018b"
CAJEWF010000005.1	RepeatMasker	DNA	22034778	22035080	1875	-	.	ID="dna-11_bta";Tend="279";Tstart="1";shortTE="F";uid="150d85fb-3a1c-4735-8868-61783263a7dc"
CAJEWF010000005.1	RepeatMasker	DNA/Kolobok	3745953	3746189	1268	-	.	ID="RND-6_FAMILY-4419";Tend="1715";Tstart="1508";shortTE="F";uid="247401bb-ab13-443b-86d2-1355f5ffebcc"
CAJEWF010000005.1	RepeatMasker	LTR/Gypsy	17604389	17604573	746	-	.	ID="RND-6_FAMILY-417";Tend="1165";Tstart="969";shortTE="F";uid="43a4fc14-f995-4cd9-b601-7f6ee324b5aa"
CAJEWF010000005.1	RepeatMasker	Unknown	15534226	15534503	1910	-	.	ID="RND-3_FAMILY-258";Tend="1073";Tstart="772";shortTE="F";uid="62f79164-0c2a-4b20-93a3-a717fa554d02"
CAJEWF010000005.1	RepeatMasker	DNA	20494	20693	653	-	.	ID="dna-4_bta";Tend="543";Tstart="371";shortTE="F";uid="cf923c7f-2089-4f76-aa32-f875806f964b"
CAJEWF010000005.1	RepeatMasker	DNA/CMC	9023657	9023906	2205	-	.	ID="RND-5_FAMILY-844";Tend="1103";Tstart="854";shortTE="F";uid="a0227dd9-70b1-4beb-b3a6-880deba28566"
CAJEWF010000005.1	RepeatMasker	DNA/CMC-EnSpm	8714636	8714744	430	-	.	ID="RND-6_FAMILY-6392";Tend="824";Tstart="700";shortTE="F";uid="b5a96d41-ca61-4d09-b3a3-1d7381acd357"
CAJEWF010000005.1	RepeatMasker	DNA/hAT-hATm	1768612	1768886	696	-	.	ID="RND-6_FAMILY-6583";Tend="1405";Tstart="1129";shortTE="F";uid="76f1ec19-1fd3-4658-9959-259b70bc54f4"
CAJEWF010000005.1	RepeatMasker	LINE/I	3348852	3349008	667	-	.	ID="RND-6_FAMILY-3086";Tend="2830";Tstart="2669";shortTE="F";uid="2a525532-b9ca-482c-98d8-bc4f45a094b1"
CAJEWF010000005.1	RepeatMasker	DNA	9041717	9042043	998	-	.	ID="dna-5_bta";Tend="255";Tstart="1";shortTE="F";uid="2db2853f-9df7-449d-a983-5cef20de0f6b"
CAJEWF010000005.1	RepeatMasker	Unknown	14334610	14334992	3407	-	.	ID="RND-5_FAMILY-914";Tend="1319";Tstart="937";shortTE="F";uid="c0f0f442-c051-40f5-a750-ae4529ad0054"
CAJEWF010000005.1	RepeatMasker	DNA/hAT?	15194316	15194595	997	-	.	ID="RND-6_FAMILY-24";Tend="1190";Tstart="927";shortTE="F";uid="63f0efa2-31e3-49e8-a45e-bab7f034893f"
CAJEWF010000005.1	RepeatMasker	DNA/CMC-EnSpm	15108700	15108939	1223	-	.	ID="RND-6_FAMILY-7144";Tend="1209";Tstart="972";shortTE="F";uid="58a2a0dd-6fdd-4e13-b3c7-76100ae01c42"
CAJEWF010000005.1	RepeatMasker	DNA	1436245	1436539	2414	-	.	ID="RND-1_FAMILY-165";Tend="1161";Tstart="867";shortTE="F";uid="faa776e2-39f1-4413-b5d0-4a6220ba4a30"
CAJEWF010000005.1	RepeatMasker	Unknown	13678585	13678822	633	-	.	ID="RND-1_FAMILY-36";Tend="1199";Tstart="966";shortTE="F";uid="440c9e66-0742-4610-b96f-068903a52105"
CAJEWF010000005.1	RepeatMasker	DNA/CMC-EnSpm	2244960	2245116	537	-	.	ID="RND-5_FAMILY-1231";Tend="1866";Tstart="1694";shortTE="F";uid="dd6e2090-d760-4c04-9f5e-f47cd29f8911"
CAJEWF010000005.1	RepeatMasker	RC/Helitron	14196891	14197000	569	-	.	ID="RND-5_FAMILY-4101";Tend="430";Tstart="311";shortTE="F";uid="b1511933-1fbe-4166-b2af-05d43f0ec786"
CAJEWF010000005.1	RepeatMasker	DNA/TcMar-Tc1	325222	325435	912	-	.	ID="RND-4_FAMILY-168";Tend="1177";Tstart="963";shortTE="F";uid="8fb83c63-b177-4b4f-931d-26468c3c381c"
CAJEWF010000005.1	RepeatMasker	DNA/CMC-EnSpm	23124214	23124463	1133	-	.	ID="RND-6_FAMILY-1077";Tend="1165";Tstart="909";shortTE="F";uid="bc53ad3c-c275-4ad1-8870-382abd471327"
CAJEWF010000005.1	RepeatMasker	Unknown	2002207	2002364	798	-	.	ID="RND-4_FAMILY-60";Tend="1308";Tstart="1025";shortTE="F";uid="971e68d9-fe0a-4875-b14f-64ab7ec43742"
CAJEWF010000005.1	RepeatMasker	Unknown	20292080	20292344	1033	-	.	ID="RND-1_FAMILY-217";Tend="1258";Tstart="984";shortTE="F";uid="c6ecba4d-4084-4b92-a057-257e2c84447c"
CAJEWF010000005.1	RepeatMasker	DNA	5611104	5611345	1320	-	.	ID="RND-4_FAMILY-746";Tend="1227";Tstart="992";shortTE="F";uid="28611594-fd0d-476c-907f-ec9fe49c68ad"
CAJEWF010000005.1	RepeatMasker	DNA/CMC-EnSpm	21465419	21465653	1526	-	.	ID="RND-1_FAMILY-516";Tend="1182";Tstart="928";shortTE="F";uid="463e8e62-fd08-468a-b705-9d7183415b55"
CAJEWF010000005.1	RepeatMasker	DNA/Sola-2	19745603	19745780	620	-	.	ID="RND-6_FAMILY-443";Tend="2579";Tstart="2392";shortTE="F";uid="924160d0-52fb-4462-99c1-bf4b16401fd6"
CAJEWF010000005.1	RepeatMasker	DNA/hAT-Tip100	12619021	12619241	1580	-	.	ID="RND-5_FAMILY-4888";Tend="1527";Tstart="1308";shortTE="F";uid="917571c2-9fb4-4c93-9eb8-9bbc93199047"
CAJEWF010000005.1	RepeatMasker	Unknown	12116901	12117144	1591	-	.	ID="RND-3_FAMILY-154";Tend="1203";Tstart="960";shortTE="F";uid="329265ad-255d-4a61-aaf9-b47521a71dde"
CAJEWF010000005.1	RepeatMasker	DNA	21871905	21872182	860	-	.	ID="RND-2_FAMILY-6";Tend="1286";Tstart="992";shortTE="F";uid="a85151a2-073f-46e4-8113-f4f6d4415869"
CAJEWF010000005.1	RepeatMasker	Unknown	23248561	23248726	1415	-	.	ID="RND-6_FAMILY-11";Tend="1077";Tstart="912";shortTE="F";uid="2e475922-1624-4e08-b4f2-033e6ed345bb"
CAJEWF010000005.1	RepeatMasker	DNA/CMC	22423331	22423559	1678	-	.	ID="RND-5_FAMILY-957";Tend="1087";Tstart="860";shortTE="F";uid="71da996f-13df-43f6-afb8-216457d4dd06"
CAJEWF010000005.1	RepeatMasker	DNA/PIF-Harbinger	7265939	7266190	1572	-	.	ID="RND-4_FAMILY-1090";Tend="1198";Tstart="951";shortTE="F";uid="a4b48000-f44a-44b1-a74e-58ac3acf9e8e"
CAJEWF010000005.1	RepeatMasker	DNA/PIF-Spy	15159736	15160109	1196	-	.	ID="RND-1_FAMILY-823";Tend="882";Tstart="509";shortTE="F";uid="a774dbe2-397a-4001-b524-3b307589f764"
CAJEWF010000005.1	RepeatMasker	RC/Helitron	7047381	7047510	448	-	.	ID="RND-4_FAMILY-1349";Tend="1957";Tstart="1820";shortTE="F";uid="23c5f139-ac05-4ded-bcb5-e0976457d459"
CAJEWF010000005.1	RepeatMasker	Unknown	24352261	24352389	442	-	.	ID="RND-1_FAMILY-27";Tend="1021";Tstart="901";shortTE="F";uid="1220caf0-8362-4c1f-ac6c-22fd44515862"
CAJEWF010000005.1	RepeatMasker	Unknown	665423	665844	3256	-	.	ID="RND-6_FAMILY-1777";Tend="1281";Tstart="549";shortTE="F";uid="6daa701a-6c25-4039-ac6e-1312a89af3dd"
CAJEWF010000005.1	RepeatMasker	DNA/PIF-Spy	11394245	11394349	427	-	.	ID="RND-5_FAMILY-3006";Tend="2090";Tstart="1987";shortTE="F";uid="699a345d-48dd-49f8-811e-cff34bef5a21"
CAJEWF010000005.1	RepeatMasker	DNA/CMC-Chapaev-3	15909357	15911581	9046	-	.	ID="RND-1_FAMILY-114";TEgroup="ctg_5%7CRND-1_FAMILY-114%7C1";Tend="4605";Tstart="1858";shortTE="F";uid="396645fa-3447-4575-b70e-edd87190526b"
CAJEWF010000005.1	RepeatMasker	DNA/Zator	11416120	11416274	487	-	.	ID="RND-6_FAMILY-2114";Tend="2438";Tstart="2268";shortTE="F";uid="50c0553b-b10d-47b0-9082-edaeb471679a"
CAJEWF010000005.1	RepeatMasker	DNA/Zator	865728	865870	494	-	.	ID="RND-6_FAMILY-2114";Tend="2404";Tstart="2266";shortTE="F";uid="c7ce7afd-fa39-4e89-b01e-abcec4b0c6c3"
CAJEWF010000005.1	RepeatMasker	Unknown	10414123	10414240	813	-	.	ID="RND-6_FAMILY-2397";Tend="1019";Tstart="902";shortTE="F";uid="01f61807-5743-4303-a8d9-704741c9e202"
CAJEWF010000005.1	RepeatMasker	DNA/CMC-Transib	13674611	13674770	934	-	.	ID="RND-5_FAMILY-2303";Tend="934";Tstart="765";shortTE="F";uid="0ca2c109-4d2e-4403-bcc5-f2c02dcd1627"
CAJEWF010000005.1	RepeatMasker	LINE/L2	7341588	7341853	1612	-	.	ID="RND-4_FAMILY-328";Tend="1158";Tstart="896";shortTE="F";uid="f708ae1a-a67e-4e95-b400-dd4b156ce262"
CAJEWF010000005.1	RepeatMasker	DNA/Kolobok	19621679	19621826	731	-	.	ID="RND-6_FAMILY-2985";Tend="4334";Tstart="4192";shortTE="F";uid="6be77236-5413-4e64-a710-f3d99f9c4f34"
CAJEWF010000005.1	RepeatMasker	DNA	18124428	18124706	1685	-	.	ID="RND-6_FAMILY-9939";Tend="1351";Tstart="1079";shortTE="F";uid="f4d637e4-e613-418d-ad07-fffded0653f3"
CAJEWF010000005.1	RepeatMasker	LTR/Gypsy	1609813	1609977	974	-	.	ID="RND-5_FAMILY-1051";Tend="1076";Tstart="936";shortTE="F";uid="7eb826d4-11b1-42d0-be8f-20edb8dbac0d"
CAJEWF010000005.1	RepeatMasker	DNA/TcMar-Tigger	1059602	1059736	641	-	.	ID="RND-6_FAMILY-2653";Tend="919";Tstart="788";shortTE="F";uid="c07322a6-7565-4ddc-b267-db1df25e4521"
CAJEWF010000005.1	RepeatMasker	DNA/CMC	22303957	22304179	460	-	.	ID="RND-5_FAMILY-844";Tend="1107";Tstart="885";shortTE="F";uid="61a9bc71-e185-4667-ac57-cbe6f172e96f"
CAJEWF010000005.1	RepeatMasker	DNA/CMC	5157869	5158137	1384	-	.	ID="RND-1_FAMILY-116";Tend="2548";Tstart="2279";shortTE="F";uid="8ec52f68-a9d8-4d74-8e02-3a75f96b5fea"
CAJEWF010000005.1	RepeatMasker	DNA/CMC	17256111	17256270	511	-	.	ID="RND-5_FAMILY-965";Tend="1474";Tstart="1319";shortTE="F";uid="67de68d2-1276-4c6c-9ab0-0273281c3443"
CAJEWF010000005.1	RepeatMasker	LTR/Gypsy	1074647	1074930	905	-	.	ID="RND-6_FAMILY-417";Tend="1210";Tstart="912";shortTE="F";uid="29463692-1dd8-4750-9ac7-32b3e67d2721"
CAJEWF010000005.1	RepeatMasker	DNA	18863616	18863884	2009	-	.	ID="RND-5_FAMILY-2645";Tend="1272";Tstart="1006";shortTE="F";uid="19714720-d3f0-4dcc-a659-563c0affe2d9"
CAJEWF010000005.1	RepeatMasker	Unknown	22172426	22172712	499	-	.	ID="RND-3_FAMILY-432";TEgroup="ctg_5%7CRND-3_FAMILY-432%7C3";Tend="1341";Tstart="972";shortTE="F";uid="6bfa5129-9b45-4538-8ad1-911365a49c6b"
CAJEWF010000005.1	RepeatMasker	Unknown	13920806	13921122	2248	-	.	ID="RND-6_FAMILY-1321";Tend="1308";Tstart="995";shortTE="F";uid="42017ab5-2287-4f63-9ddc-49c8a830f216"
CAJEWF010000005.1	RepeatMasker	DNA/CMC-Chapaev-3	23495882	23496031	890	-	.	ID="RND-6_FAMILY-649";Tend="1911";Tstart="1764";shortTE="F";uid="001c1933-d56b-4a5c-8ce0-9d572ad954de"
CAJEWF010000005.1	RepeatMasker	Unknown	3918641	3919181	3589	-	.	ID="RND-6_FAMILY-20716";Tend="1922";Tstart="1376";shortTE="F";uid="0ca3ec8b-78b7-4278-bf57-e7208e0e4487"
CAJEWF010000005.1	RepeatMasker	DNA/CMC-EnSpm	4508622	4508903	1405	-	.	ID="RND-6_FAMILY-1077";Tend="1174";Tstart="908";shortTE="F";uid="74b32afd-1717-4e70-97a3-8a1fad953ee5"
CAJEWF010000005.1	RepeatMasker	Unknown	24662937	24663200	1243	-	.	ID="RND-1_FAMILY-134";Tend="1204";Tstart="940";shortTE="F";uid="aea6f9e3-a43c-4388-8d5a-3a62dab2cb1b"
CAJEWF010000005.1	RepeatMasker	Unknown	9111667	9111980	2767	-	.	ID="RND-6_FAMILY-705";Tend="1330";Tstart="1017";shortTE="F";uid="20e72bf6-aeca-4b2b-bb34-e8ad9340b728"
CAJEWF010000005.1	RepeatMasker	Unknown	20997047	20997289	1731	-	.	ID="RND-3_FAMILY-154";Tend="1203";Tstart="961";shortTE="F";uid="6343d360-da96-4416-a9eb-c354bff0996a"
CAJEWF010000005.1	RepeatMasker	DNA/Sola-2	11592719	11592912	500	-	.	ID="RND-6_FAMILY-11392";Tend="3915";Tstart="3732";shortTE="F";uid="d1e8fc9f-3c7c-4525-ac57-9d2bf0556bea"
CAJEWF010000005.1	RepeatMasker	DNA/CMC-EnSpm	457904	458065	653	-	.	ID="rnd-6_family-6354";Tend="1905";Tstart="1768";shortTE="F";uid="7dd32007-1e65-444d-836b-de86cfa3f44f"
CAJEWF010000005.1	RepeatMasker	DNA	8449008	8449210	603	-	.	ID="DNA-5_BTA";Tend="210";Tstart="1";shortTE="F";uid="87b31c06-a422-4e1a-b831-d5f91d02ea62"
CAJEWF010000005.1	RepeatMasker	Unknown	22324265	22324484	905	-	.	ID="RND-6_FAMILY-2514";Tend="1544";Tstart="1328";shortTE="F";uid="5513716f-579f-4cbf-96e2-0ecb66ec57bf"
CAJEWF010000005.1	RepeatMasker	DNA	1689136	1689674	1637	-	.	ID="DNA-4_BTA";Tend="554";Tstart="3";shortTE="F";uid="ded21f61-7ce0-4011-a399-4eb630559e85"
CAJEWF010000005.1	RepeatMasker	LINE/L2	22706904	22707173	2088	-	.	ID="RND-1_FAMILY-164";Tend="1182";Tstart="912";shortTE="F";uid="b62cd15b-b687-4b58-9e2a-f25c797ef597"
CAJEWF010000005.1	RepeatMasker	Unknown	15199721	15199974	1355	-	.	ID="RND-6_FAMILY-12228";Tend="1134";Tstart="882";shortTE="F";uid="c1439623-ae22-47d7-b908-571d1b188261"
CAJEWF010000005.1	RepeatMasker	DNA/CMC-Transib	3179740	3180463	3741	-	.	ID="RND-6_FAMILY-3998";Tend="1686";Tstart="995";shortTE="F";uid="0851deb5-cd91-4ccc-906e-0a82c356e447"
CAJEWF010000005.1	RepeatMasker	DNA	11125358	11125719	1978	-	.	ID="RND-5_FAMILY-149";Tend="1363";Tstart="1003";shortTE="F";uid="f56ba74d-a85e-4c59-a053-e2cb4051f1ee"
CAJEWF010000005.1	RepeatMasker	DNA/hAT?	8746587	8746852	1431	-	.	ID="RND-5_FAMILY-1660";Tend="1127";Tstart="865";shortTE="F";uid="72ff2e50-06c6-4bf5-8649-98b078765f74"
CAJEWF010000005.1	RepeatMasker	DNA/Sola-2	22928052	22928205	796	-	.	ID="RND-6_FAMILY-871";Tend="884";Tstart="742";shortTE="F";uid="a6b0fe95-6b71-4735-b1e9-b8718f68cb68"
CAJEWF010000005.1	RepeatMasker	DNA/hAT-Tip100	3003454	3003611	582	-	.	ID="RND-5_FAMILY-4888";Tend="1220";Tstart="1062";shortTE="F";uid="097e199d-f4d8-471d-823b-7b91ec20d555"
CAJEWF010000005.1	RepeatMasker	DNA	14764288	14764524	1248	-	.	ID="RND-3_FAMILY-135";Tend="1164";Tstart="924";shortTE="F";uid="eba998b0-03c3-47c2-99eb-90c123db96ea"
CAJEWF010000005.1	RepeatMasker	Unknown	20240517	20240693	1260	-	.	ID="RND-1_FAMILY-22";Tend="992";Tstart="815";shortTE="F";uid="48946ffa-d350-4bbc-8b3b-7b12b5db3f33"
CAJEWF010000005.1	RepeatMasker	DNA	4111906	4112317	2496	-	.	ID="dna-10_bta";Tend="358";Tstart="1";shortTE="F";uid="b37f76b2-1d47-43f4-8796-94b56af14b47"
CAJEWF010000005.1	RepeatMasker	DNA	2727117	2727294	883	-	.	ID="RND-1_FAMILY-769";Tend="4247";Tstart="4068";shortTE="F";uid="c9e94305-332d-4f6f-ab22-c81e364e260a"
CAJEWF010000005.1	RepeatMasker	Unknown	17399854	17400168	619	-	.	ID="RND-6_FAMILY-21916";TEgroup="ctg_5%7CRND-6_FAMILY-21916%7C1";Tend="1197";Tstart="1063";shortTE="F";uid="8b3cb580-852c-4514-bfba-0a8b283c9aa0"
CAJEWF010000005.1	RepeatMasker	Unknown	24778396	24778618	1157	-	.	ID="RND-1_FAMILY-36";Tend="1148";Tstart="750";shortTE="F";uid="c9b43791-cfce-41ef-a01d-96c1fbbdc468"
CAJEWF010000005.1	RepeatMasker	DNA/CMC	13714243	13714368	450	-	.	ID="RND-1_FAMILY-116";Tend="2435";Tstart="2288";shortTE="F";uid="0ff9f31b-c66e-42e1-9a17-8d8de379e4df"
CAJEWF010000005.1	RepeatMasker	Unknown	21099992	21100499	3366	-	.	ID="RND-1_FAMILY-865";Tend="1350";Tstart="818";shortTE="F";uid="bff04af8-5ecd-48b6-9662-77c27e200eae"
CAJEWF010000005.1	RepeatMasker	RC/Helitron	20607773	20608050	440	-	.	ID="RND-6_FAMILY-410";Tend="1653";Tstart="1347";shortTE="F";uid="3812501b-7c2a-4ea0-884c-5f4168c785e3"
CAJEWF010000005.1	RepeatMasker	LTR/Gypsy	23231336	23231572	1571	-	.	ID="RND-1_FAMILY-321";Tend="1166";Tstart="930";shortTE="F";uid="37841c4d-ab7c-49e4-9917-6fff27c35d7b"
CAJEWF010000005.1	RepeatMasker	Unknown	12349946	12350138	578	-	.	ID="RND-4_FAMILY-29";Tend="1863";Tstart="1764";shortTE="F";uid="b821dcb8-082f-4d71-b927-1527375dd2e6"
CAJEWF010000005.1	RepeatMasker	DNA/Kolobok-Hydra	5515487	5515678	626	-	.	ID="RND-6_FAMILY-827";Tend="949";Tstart="758";shortTE="F";uid="c7ef864e-d575-4de0-b8cb-8917d525be6f"
CAJEWF010000005.1	RepeatMasker	Unknown	5000942	5001405	1060	-	.	ID="RND-4_FAMILY-21";TEgroup="ctg_5%7CRND-4_FAMILY-21%7C2";Tend="1340";Tstart="972";shortTE="F";uid="da59422f-a897-4661-a915-9524fb17d92c"
CAJEWF010000005.1	RepeatMasker	DNA/CMC-Transib	11329327	11329508	699	-	.	ID="RND-5_FAMILY-2303";Tend="934";Tstart="749";shortTE="F";uid="bec8431e-1376-4c7a-8c64-4f23b1136f07"
CAJEWF010000005.1	RepeatMasker	Unknown	21846997	21847275	1519	-	.	ID="RND-5_FAMILY-38";Tend="1226";Tstart="948";shortTE="F";uid="290b7711-a772-4e94-ac94-94588bda9bd5"
CAJEWF010000005.1	RepeatMasker	DNA	18578927	18579430	4038	-	.	ID="DNA-1_BTA";Tend="504";Tstart="1";shortTE="F";uid="626d0b40-f060-438e-96f2-5391aafdd7d5"
CAJEWF010000005.1	RepeatMasker	LTR/Gypsy	20430276	20430644	551	-	.	ID="RND-6_FAMILY-1646";Tend="1381";Tstart="999";shortTE="F";uid="3edc68c1-972f-43d0-832e-2c6a41a1a836"
CAJEWF010000005.1	RepeatMasker	LTR/Gypsy	17761469	17761732	714	-	.	ID="RND-6_FAMILY-417";Tend="1160";Tstart="896";shortTE="F";uid="a60e28dd-7083-4833-b68b-1e84ac4f6874"
CAJEWF010000005.1	RepeatMasker	Unknown	23472931	23473180	1426	-	.	ID="RND-5_FAMILY-6133";Tend="1158";Tstart="915";shortTE="F";uid="a456754c-ce8e-4e67-98e0-7ee987b6f2f1"
CAJEWF010000005.1	RepeatMasker	LINE/L2	550634	550913	1723	-	.	ID="RND-1_FAMILY-164";Tend="1192";Tstart="914";shortTE="F";uid="bf8c72ab-128f-4fe5-9562-4f1fd8269169"
CAJEWF010000005.1	RepeatMasker	DNA	2738609	2738732	466	-	.	ID="DNA-9_BTA";Tend="147";Tstart="14";shortTE="F";uid="9046ef0f-6462-4424-a71a-60cc7de1a91e"
CAJEWF010000005.1	RepeatMasker	DNA/CMC-EnSpm	8226779	8227191	3329	-	.	ID="ENSPM-N3_BTA";Tend="414";Tstart="1";shortTE="F";uid="efeb646c-c4cf-4414-ac49-dd607489ef5a"
CAJEWF010000005.1	RepeatMasker	DNA	17862745	17863139	639	-	.	ID="RND-5_FAMILY-1297";Tend="3465";Tstart="3075";shortTE="F";uid="13e35051-d0b2-4a73-8025-8f1b53975e27"
CAJEWF010000005.1	RepeatMasker	Unknown	22503235	22503367	461	-	.	ID="RND-1_FAMILY-328";Tend="1174";Tstart="1028";shortTE="F";uid="839d7add-aa73-4e93-8fca-0d30e3f29ece"
CAJEWF010000005.1	RepeatMasker	DNA/hAT-Tip100	1894235	1894498	1837	-	.	ID="RND-6_FAMILY-968";Tend="5452";Tstart="5189";shortTE="F";uid="fb8cf594-c007-4075-954f-5dad678cbd25"
CAJEWF010000005.1	RepeatMasker	DNA	5032474	5032897	446	-	.	ID="RND-5_FAMILY-1297";Tend="3534";Tstart="3094";shortTE="F";uid="57d7341f-57c5-4371-bf4b-71637dea56d4"
CAJEWF010000005.1	RepeatMasker	Unknown	22168561	22168691	991	-	.	ID="RND-1_FAMILY-27";Tend="1047";Tstart="916";shortTE="F";uid="8b31d7be-bf1a-4f78-ac66-030db81ddf48"
CAJEWF010000005.1	RepeatMasker	DNA/Sola-1	583946	584106	453	-	.	ID="RND-6_FAMILY-2403";Tend="1181";Tstart="1024";shortTE="F";uid="80c7329b-5abb-4b13-9f38-c1550f177616"
CAJEWF010000005.1	RepeatMasker	DNA	3711344	3711495	923	-	.	ID="rnd-6_family-11069";Tend="1034";Tstart="899";shortTE="F";uid="dc325457-e846-457d-ac68-49032e07d7b2"
CAJEWF010000005.1	RepeatMasker	DNA/PIF-Spy	17181210	17181393	802	-	.	ID="ISL2EU-2_BTA";Tend="187";Tstart="1";shortTE="F";uid="44799774-14c6-4620-b3e3-28ec7ad0405a"
CAJEWF010000005.1	RepeatMasker	Unknown	1142947	1143096	987	-	.	ID="RND-1_FAMILY-27";Tend="1049";Tstart="906";shortTE="F";uid="e31586ee-d41e-4b74-a8fc-acdf63121d53"
CAJEWF010000005.1	RepeatMasker	DNA/Sola-2	13592848	13593056	582	-	.	ID="RND-5_FAMILY-194";Tend="1137";Tstart="943";shortTE="F";uid="c81d4abe-413f-46d0-b15d-f90938f782ae"
CAJEWF010000005.1	RepeatMasker	LINE/L2	23714793	23715051	1464	-	.	ID="RND-4_FAMILY-328";Tend="1146";Tstart="898";shortTE="F";uid="cc47dac7-51c9-418f-a3a6-1a158ae2dd6b"
CAJEWF010000005.1	RepeatMasker	Unknown	22694824	22694968	968	-	.	ID="RND-1_FAMILY-27";Tend="1050";Tstart="904";shortTE="F";uid="9b4cf713-3b24-4c74-9922-86cc21b49556"
CAJEWF010000005.1	RepeatMasker	LTR/Gypsy	16048851	16049014	472	-	.	ID="RND-3_FAMILY-29";Tend="1211";Tstart="1046";shortTE="F";uid="9d854f3a-3fc7-487a-9096-e7768a3d587d"
CAJEWF010000005.1	RepeatMasker	LTR/Gypsy	13315497	13315747	605	-	.	ID="RND-4_FAMILY-369";Tend="1162";Tstart="908";shortTE="F";uid="4a2b2787-7934-4966-9281-4eb3462fa657"
CAJEWF010000005.1	RepeatMasker	DNA/CMC-Transib	2729293	2729455	974	-	.	ID="RND-5_FAMILY-2303";Tend="930";Tstart="771";shortTE="F";uid="584302e9-4786-48be-b877-56c88d81df69"
CAJEWF010000005.1	RepeatMasker	DNA	18900382	18900542	479	-	.	ID="RND-6_FAMILY-5735";Tend="916";Tstart="807";shortTE="F";uid="beca8f0b-888e-4325-ae46-07f48538fc44"
CAJEWF010000005.1	RepeatMasker	DNA	767808	768185	1018	-	.	ID="RND-6_FAMILY-7299";Tend="4018";Tstart="3647";shortTE="F";uid="2e010623-86a1-4c47-9b46-e0978259e31f"
CAJEWF010000005.1	RepeatMasker	Unknown	19363094	19363429	2591	-	.	ID="RND-3_FAMILY-763";Tend="1247";Tstart="912";shortTE="F";uid="b5efc655-e033-4373-b8b8-fdcfb2f9ee13"
CAJEWF010000005.1	RepeatMasker	DNA	21526846	21527106	1434	-	.	ID="RND-1_FAMILY-59";Tend="1219";Tstart="982";shortTE="F";uid="acb5fbc8-d48c-4129-914f-cb9dcb9c2602"
CAJEWF010000005.1	RepeatMasker	Unknown	1503358	1503656	1758	-	.	ID="RND-3_FAMILY-819";Tend="1237";Tstart="881";shortTE="F";uid="72f0e304-83f6-4e1b-8176-9ad9bfb0d318"
CAJEWF010000005.1	RepeatMasker	DNA/PIF-Spy	21809559	21809932	1515	-	.	ID="RND-5_FAMILY-3132";Tend="2539";Tstart="2180";shortTE="F";uid="7b807ec2-d20a-48b3-a59e-4df93c44a84e"
CAJEWF010000005.1	RepeatMasker	Unknown	10385228	10385442	1526	-	.	ID="RND-1_FAMILY-223";Tend="1256";Tstart="1040";shortTE="F";uid="d55b63ae-4525-452b-871d-c893f15fdc3d"
CAJEWF010000005.1	RepeatMasker	Unknown	9063642	9063784	910	-	.	ID="RND-1_FAMILY-620";Tend="1984";Tstart="1843";shortTE="F";uid="9c125c81-c58b-4af2-8983-2a6b74375a76"
CAJEWF010000005.1	RepeatMasker	Unknown	3694304	3694520	1199	-	.	ID="RND-4_FAMILY-315";Tend="1281";Tstart="1062";shortTE="F";uid="e614fafb-e11a-41e0-b423-ef293053d6ee"
CAJEWF010000005.1	RepeatMasker	DNA/PIF-Spy	15655494	15655623	516	-	.	ID="ISL2EU-2_BTA";Tend="124";Tstart="1";shortTE="F";uid="7c7915b2-f260-47cb-b067-5d90a3f7ca06"
CAJEWF010000005.1	RepeatMasker	LTR/Gypsy	7985906	7986160	1090	-	.	ID="RND-6_FAMILY-1646";Tend="1500";Tstart="1244";shortTE="F";uid="0da1d4dd-e380-46ad-82e9-3a1a36ae469c"
CAJEWF010000005.1	RepeatMasker	Unknown	4784798	4785069	1277	-	.	ID="RND-6_FAMILY-6188";Tend="1238";Tstart="975";shortTE="F";uid="dfd7b78d-a189-4a7b-bdfc-c9a9e0211fdb"
CAJEWF010000005.1	RepeatMasker	DNA	9711495	9711761	1002	-	.	ID="DNA-1_BTA";Tend="281";Tstart="14";shortTE="F";uid="75683fa2-c286-41a3-9bf3-57a711dd8201"
CAJEWF010000005.1	RepeatMasker	DNA/PIF-Harbinger	12996439	12996734	756	-	.	ID="RND-4_FAMILY-1090";Tend="719";Tstart="425";shortTE="F";uid="ce131036-f972-41dc-a0da-19dfd21f2453"
CAJEWF010000005.1	RepeatMasker	DNA/TcMar-Tc1	1072467	1073137	3464	-	.	ID="RND-1_FAMILY-152";Tend="1758";Tstart="1055";shortTE="F";uid="35b23cce-5c98-4de9-b7dd-a95d305a1991"
CAJEWF010000005.1	RepeatMasker	DNA/TcMar-Tc1	21237638	21238633	8389	-	.	ID="MARINER-N1_BTA";Tend="998";Tstart="1";shortTE="F";uid="0dedbeb4-8736-463a-9594-1c104904d72b"
CAJEWF010000005.1	RepeatMasker	DNA/hAT-Tip100	11323422	11323742	3151	-	.	ID="hat-n2_bta";Tend="825";Tstart="407";shortTE="F";uid="b139779d-2a93-4ba7-b607-1d92bbefa21b"
CAJEWF010000005.1	RepeatMasker	LTR/Gypsy	20024569	20024829	1027	-	.	ID="RND-3_FAMILY-29";Tend="1340";Tstart="1081";shortTE="F";uid="ea4d8774-e73a-471d-8f27-5b7590c1c8b8"
CAJEWF010000005.1	RepeatMasker	LTR/Copia	19612053	19612256	811	-	.	ID="RND-1_FAMILY-505";Tend="1185";Tstart="1006";shortTE="F";uid="7bfa7c43-f0a7-4a27-9647-78a9138ccb3a"
CAJEWF010000005.1	RepeatMasker	DNA	6303006	6303193	1316	-	.	ID="DNA-11_BTA";Tend="277";Tstart="90";shortTE="F";uid="1379004c-1988-4f4f-a375-87a4994c0c26"
CAJEWF010000005.1	RepeatMasker	Unknown	13027659	13027789	1135	-	.	ID="RND-1_FAMILY-445";Tend="1021";Tstart="891";shortTE="F";uid="f3196a81-4dc3-48f0-87ea-9daee6a69a9d"
CAJEWF010000005.1	RepeatMasker	DNA/CMC	11152959	11153106	750	-	.	ID="RND-1_FAMILY-116";Tend="2543";Tstart="2395";shortTE="F";uid="b64f3884-798c-4eff-b5b1-61914f8766d7"
CAJEWF010000005.1	RepeatMasker	RC/Helitron	1091709	1091852	941	-	.	ID="RND-6_FAMILY-103";Tend="1347";Tstart="1208";shortTE="F";uid="d29500ac-c573-4f4a-9fd0-05c544fd2658"
CAJEWF010000005.1	RepeatMasker	DNA	19138653	19138916	721	-	.	ID="dna-5_bta";Tend="236";Tstart="18";shortTE="F";uid="8f189cba-49ff-41f2-b175-06e08f20f1e2"
CAJEWF010000005.1	RepeatMasker	DNA	19532862	19533008	528	-	.	ID="RND-6_FAMILY-5164";Tend="3863";Tstart="3720";shortTE="F";uid="26149791-ce01-4f19-a514-4b3e17215d7b"
CAJEWF010000005.1	RepeatMasker	DNA	6988977	6990932	12804	-	.	ID="DNA-3_BTA";Tend="1977";Tstart="1";shortTE="F";uid="39e2a9c2-f1f7-45d5-a0d7-84b3d41cb259"
CAJEWF010000005.1	RepeatMasker	Unknown	4460708	4460857	457	-	.	ID="RND-1_FAMILY-971";Tend="1266";Tstart="1120";shortTE="F";uid="6d38b59d-4e04-45df-ab7b-15d179e97fb7"
CAJEWF010000005.1	RepeatMasker	DNA/Sola-2	14497139	14497353	828	-	.	ID="RND-6_FAMILY-11392";Tend="3895";Tstart="3685";shortTE="F";uid="821a52b4-efb7-4b68-9e22-a18187f1f699"
CAJEWF010000005.1	RepeatMasker	Unknown	7359089	7359503	3515	-	.	ID="RND-5_FAMILY-3018";Tend="1391";Tstart="974";shortTE="F";uid="4368bb13-8b99-4734-845a-06f9e8fc9691"
CAJEWF010000005.1	RepeatMasker	LTR/Gypsy	12054691	12054833	592	-	.	ID="RND-6_FAMILY-9105";Tend="1362";Tstart="1202";shortTE="F";uid="84df5510-623c-4df0-bff7-bbf1ac7c00fb"
CAJEWF010000005.1	RepeatMasker	Unknown	17068260	17068408	696	-	.	ID="RND-4_FAMILY-315";Tend="1056";Tstart="910";shortTE="F";uid="ca3bfd19-45bb-4ea2-a659-220474eda6f3"
CAJEWF010000005.1	RepeatMasker	DNA	9888541	9888794	1592	-	.	ID="DNA-5_BTA";Tend="254";Tstart="1";shortTE="F";uid="0f6e02e3-1cfc-40a3-8781-3e8c9c664036"
CAJEWF010000005.1	RepeatMasker	DNA	6716113	6716515	908	-	.	ID="DNA-10_BTA";Tend="434";Tstart="6";shortTE="F";uid="7ebdad58-3745-45e5-9aee-ed9139740f8c"
CAJEWF010000005.1	RepeatMasker	DNA/CMC	13508298	13508522	809	-	.	ID="RND-5_FAMILY-957";Tend="1085";Tstart="859";shortTE="F";uid="56da96df-9b14-4efe-beff-10a7c36220b7"
CAJEWF010000005.1	RepeatMasker	DNA/PIF-Harbinger	24994402	24994644	1681	-	.	ID="RND-4_FAMILY-1090";Tend="1193";Tstart="950";shortTE="F";uid="1c1505a4-d9cb-426e-98fc-a530c20806b5"
CAJEWF010000005.1	RepeatMasker	LTR/Gypsy	3551494	3551973	465	-	.	ID="RND-6_FAMILY-9105";TEgroup="ctg_5%7CRND-6_FAMILY-9105%7C1";Tend="1379";Tstart="900";shortTE="F";uid="15815389-fba4-446b-93ec-83f8542b4982"
CAJEWF010000005.1	RepeatMasker	DNA	4956052	4956212	481	-	.	ID="DNA-4_BTA";Tend="165";Tstart="1";shortTE="F";uid="8d10ea4c-bced-4e42-a910-7c76aeb4271b"
CAJEWF010000005.1	RepeatMasker	DNA/Sola-1	20484311	20484489	1103	-	.	ID="RND-6_FAMILY-2403";Tend="1130";Tstart="952";shortTE="F";uid="95210d80-3abf-41d7-bb74-18da434b653d"
CAJEWF010000005.1	RepeatMasker	DNA	17113353	17113605	1300	-	.	ID="DNA-5_BTA";Tend="250";Tstart="1";shortTE="F";uid="e93e60f4-6de9-4175-a8c3-f2ea3e2f1450"
CAJEWF010000005.1	RepeatMasker	DNA	17097378	17097514	972	-	.	ID="DNA4-17B_BTA";Tend="137";Tstart="2";shortTE="F";uid="80932ec1-7cf9-40ff-9f3c-d622c92782f4"
CAJEWF010000005.1	RepeatMasker	LINE/RTE-BovB	388443	388615	1314	-	.	ID="RND-6_FAMILY-5298";Tend="4015";Tstart="3846";shortTE="F";uid="40d86164-a083-46d7-be05-7b2151c7350b"
CAJEWF010000005.1	RepeatMasker	Unknown	24945254	24945354	791	-	.	ID="RND-1_FAMILY-912";Tend="1292";Tstart="1191";shortTE="F";uid="5bdf4cb6-dfa6-47b8-a45f-40e81e997a59"
CAJEWF010000005.1	RepeatMasker	DNA/CMC	6132124	6132285	1273	-	.	ID="ENSPM-N1_BTA";Tend="160";Tstart="1";shortTE="F";uid="2bf9b749-8820-43fe-b76d-f87aac5fb38d"
CAJEWF010000005.1	RepeatMasker	DNA	18979247	18979375	525	-	.	ID="RND-6_FAMILY-6295";Tend="2772";Tstart="2644";shortTE="F";uid="a957cc83-4484-4b55-833a-87e4d45da362"
CAJEWF010000005.1	RepeatMasker	DNA/TcMar-Mariner	3712012	3712217	480	-	.	ID="RND-1_FAMILY-547";Tend="1128";Tstart="934";shortTE="F";uid="48d85f42-7ead-440c-85e4-1c2fbdbe90fd"
CAJEWF010000005.1	RepeatMasker	LTR/Gypsy	1830238	1830455	966	-	.	ID="RND-6_FAMILY-1646";Tend="1462";Tstart="1245";shortTE="F";uid="6fe323ad-a0ae-45ca-b284-6979cfec9bde"
```
