## Supplementary material for "Transposon accumulation at xenobiotic gene family loci: a comparative genomic analysis in aphids": Sup_File_S2: bemisaTabaci_GCA_903994105.1.filteredRepeats.gff (part 95 of 126)

```
CAJEWF010000005.1	RepeatMasker	Unknown	22872959	22873552	2940	-	.	ID="RND-6_FAMILY-2397";Tend="1537";Tstart="890";shortTE="F";uid="30adcf3a-b8ce-4e30-8783-a7c8415e6a53"
CAJEWF010000005.1	RepeatMasker	DNA/PIF-Spy	23465535	23465788	594	-	.	ID="RND-4_FAMILY-883";Tend="1619";Tstart="1365";shortTE="F";uid="bfc3e0e0-28c4-4b1d-a016-446d83e01db4"
CAJEWF010000005.1	RepeatMasker	DNA	7211142	7211249	904	-	.	ID="RND-5_FAMILY-3441";Tend="6077";Tstart="5970";shortTE="F";uid="a14e28a4-f372-4128-8688-d2eb1df5abea"
CAJEWF010000005.1	RepeatMasker	Unknown	11373375	11373756	1717	-	.	ID="RND-6_FAMILY-1777";Tend="1285";Tstart="843";shortTE="F";uid="cb825026-15bc-47bb-9385-8265afed1db0"
CAJEWF010000005.1	RepeatMasker	DNA/hAT-Tip100	9381258	9381449	894	-	.	ID="RND-5_FAMILY-413";Tend="1901";Tstart="1719";shortTE="F";uid="0329973f-6e50-415a-9aaf-f1eca2b13509"
CAJEWF010000005.1	RepeatMasker	DNA/CMC	24077116	24077358	1839	-	.	ID="RND-5_FAMILY-957";Tend="1089";Tstart="852";shortTE="F";uid="bc6b17a9-1628-4359-8c19-4b789df96783"
CAJEWF010000005.1	RepeatMasker	LTR/Gypsy	1565873	1566000	980	-	.	ID="RND-3_FAMILY-488";Tend="1073";Tstart="942";shortTE="F";uid="e6bff044-4fcc-4670-9b70-f852ed585e9c"
CAJEWF010000005.1	RepeatMasker	DNA/hAT-hAT5	19484053	19484164	818	-	.	ID="RND-1_FAMILY-772";Tend="1611";Tstart="1507";shortTE="F";uid="9f8e9d94-7231-4ffe-8733-2e2875181e80"
CAJEWF010000005.1	RepeatMasker	Unknown	649315	649440	480	-	.	ID="RND-1_FAMILY-27";Tend="1041";Tstart="915";shortTE="F";uid="19c96393-0e94-45ab-b21e-3d2fa3622f3f"
CAJEWF010000005.1	RepeatMasker	DNA/CMC-EnSpm	23373181	23373357	1067	-	.	ID="RND-6_FAMILY-1912";Tend="1126";Tstart="949";shortTE="F";uid="59d656a4-dcca-4cca-9a38-83f66eacf8dd"
CAJEWF010000005.1	RepeatMasker	DNA	8587491	8587754	1745	-	.	ID="DNA-11_BTA";Tend="275";Tstart="3";shortTE="F";uid="872252e3-c9a3-4b6d-a6f1-bb03e21752ba"
CAJEWF010000005.1	RepeatMasker	DNA	21125062	21125315	1051	-	.	ID="DNA-5_BTA";Tend="252";Tstart="1";shortTE="F";uid="96b8baad-2418-4614-a4bb-e26353d55b61"
CAJEWF010000005.1	RepeatMasker	LTR/Gypsy	1937312	1937459	868	-	.	ID="RND-6_FAMILY-2211";Tend="1607";Tstart="1458";shortTE="F";uid="ed233d9d-0e5d-4131-bdde-6d534cafc5b9"
CAJEWF010000005.1	RepeatMasker	LTR/Gypsy	22493248	22493489	918	-	.	ID="RND-6_FAMILY-417";Tend="1167";Tstart="923";shortTE="F";uid="00b8a265-3f3d-49fa-832c-f07a63c26d7c"
CAJEWF010000005.1	RepeatMasker	Unknown	10130688	10130822	445	-	.	ID="RND-5_FAMILY-39";Tend="1191";Tstart="1037";shortTE="F";uid="d9bfdadd-7890-46cb-87de-f3928b69815f"
CAJEWF010000005.1	RepeatMasker	DNA/TcMar-Pogo	4510413	4510566	654	-	.	ID="RND-6_FAMILY-209";Tend="1043";Tstart="892";shortTE="F";uid="f16d1599-94a2-4b81-a9b8-51d4134452ec"
CAJEWF010000005.1	RepeatMasker	DNA/CMC	38080	38302	1543	-	.	ID="ENSPM-N1_BTA";Tend="228";Tstart="1";shortTE="F";uid="28685705-1091-444d-b739-275696d94fbb"
CAJEWF010000005.1	RepeatMasker	DNA/hAT-Tip100	13728512	13728626	569	-	.	ID="RND-5_FAMILY-3189";Tend="1666";Tstart="1545";shortTE="F";uid="10cebdc2-2a14-433f-8104-46b54b4bd2c5"
CAJEWF010000005.1	RepeatMasker	Unknown	23240594	23240829	743	-	.	ID="RND-2_FAMILY-342";Tend="1041";Tstart="795";shortTE="F";uid="3a9af340-cebd-4735-b7f3-cf7034925a93"
CAJEWF010000005.1	RepeatMasker	Unknown	21739434	21739727	2061	-	.	ID="RND-4_FAMILY-226";Tend="1229";Tstart="916";shortTE="F";uid="8146984e-2273-49f5-9519-2427b67b8b28"
CAJEWF010000005.1	RepeatMasker	DNA/CMC-EnSpm	3580148	3580399	1754	-	.	ID="RND-1_FAMILY-56";Tend="1149";Tstart="895";shortTE="F";uid="f1f1fa4d-79f0-434b-b64e-62f81fba98ca"
CAJEWF010000005.1	RepeatMasker	LINE/I	23276022	23276334	1044	-	.	ID="NIMB-3_BTA";Tend="5729";Tstart="5388";shortTE="F";uid="e041e7ab-1032-4ecc-8f66-fd75cc47ab98"
CAJEWF010000005.1	RepeatMasker	DNA/CMC-EnSpm	3148802	3148921	777	-	.	ID="RND-6_FAMILY-1912";Tend="1076";Tstart="957";shortTE="F";uid="f9b0ba68-4139-4ea4-a58d-fc844d6f3a1d"
CAJEWF010000005.1	RepeatMasker	Unknown	790040	790330	1533	-	.	ID="RND-2_FAMILY-342";Tend="1072";Tstart="780";shortTE="F";uid="8a36cd76-5f06-473b-8a5c-d5f644ffda73"
CAJEWF010000005.1	RepeatMasker	LTR/Gypsy	7687815	7688076	1167	-	.	ID="RND-3_FAMILY-29";Tend="1349";Tstart="1084";shortTE="F";uid="c27a8f9a-1ea3-4b79-8398-fe804eab0b75"
CAJEWF010000005.1	RepeatMasker	LTR/Gypsy	8478751	8478977	1130	-	.	ID="RND-3_FAMILY-25";Tend="1312";Tstart="1084";shortTE="F";uid="cd8708c6-d8a0-4085-a540-4662f6155d4c"
CAJEWF010000005.1	RepeatMasker	LTR/Gypsy	20767591	20770299	17487	-	.	ID="RND-6_FAMILY-18759";Tend="3439";Tstart="554";shortTE="F";uid="ab6cab27-bde1-4d92-bf67-74f21d72592c"
CAJEWF010000005.1	RepeatMasker	DNA/Sola-2	23475657	23475932	1548	-	.	ID="RND-5_FAMILY-611";Tend="1489";Tstart="1226";shortTE="F";uid="0654f9a7-2dea-47e0-957b-6aac7da713f9"
CAJEWF010000005.1	RepeatMasker	LTR/Gypsy	15810831	15811584	3997	-	.	ID="GYPSY-3_BTA-LTR";Tend="792";Tstart="4";shortTE="F";uid="10977a96-b4fc-4b3a-9b23-025dd33b7be3"
CAJEWF010000005.1	RepeatMasker	Unknown	1716305	1716538	1322	-	.	ID="RND-4_FAMILY-688";Tend="1206";Tstart="962";shortTE="F";uid="a83969d8-9a78-4004-9949-048d0d1f8a52"
CAJEWF010000005.1	RepeatMasker	DNA	5155250	5155563	615	-	.	ID="DNA-11_BTA";Tend="296";Tstart="1";shortTE="F";uid="9ea45883-d947-4220-b7b1-b0f6ab45ac66"
CAJEWF010000005.1	RepeatMasker	DNA/Kolobok	8624428	8624737	2093	-	.	ID="RND-6_FAMILY-2985";Tend="4914";Tstart="4604";shortTE="F";uid="fed1e03f-89d1-4e37-91db-3cf110019534"
CAJEWF010000005.1	RepeatMasker	Unknown	9904138	9904264	832	-	.	ID="RND-3_FAMILY-43";Tend="1218";Tstart="1093";shortTE="F";uid="a6ca8eaf-39db-49b0-b515-36ebe1e49df4"
CAJEWF010000005.1	RepeatMasker	RC/Helitron	8235337	8235751	1571	-	.	ID="RND-4_FAMILY-1138";Tend="1311";Tstart="924";shortTE="F";uid="6a36cf29-bd5c-4604-baa7-c3282c928828"
CAJEWF010000005.1	RepeatMasker	DNA	3708570	3708670	550	-	.	ID="RND-6_FAMILY-1167";Tend="2090";Tstart="1989";shortTE="F";uid="5a2b43d7-2e6c-4bd5-862f-a2dbedad3326"
CAJEWF010000005.1	RepeatMasker	Unknown	19689865	19690199	1597	-	.	ID="RND-6_FAMILY-270";Tend="1249";Tstart="935";shortTE="F";uid="98cec280-ebf2-40e2-8fd7-4776a414779a"
CAJEWF010000005.1	RepeatMasker	Unknown	4434131	4434354	984	-	.	ID="RND-6_FAMILY-1734";Tend="1161";Tstart="929";shortTE="F";uid="050bad3c-ed29-45db-8e50-7c7c67e90492"
CAJEWF010000005.1	RepeatMasker	DNA/PiggyBac	19670144	19670544	3003	-	.	ID="RND-1_FAMILY-611";Tend="1356";Tstart="957";shortTE="F";uid="9b5b8bca-3119-4a66-8a30-e1f38be04ce8"
CAJEWF010000005.1	RepeatMasker	LTR/Gypsy	15017526	15017794	1851	-	.	ID="RND-6_FAMILY-1649";Tend="1408";Tstart="1142";shortTE="F";uid="94aa0ae2-e898-4dd6-a336-d414d7376366"
CAJEWF010000005.1	RepeatMasker	Unknown	24023939	24024066	1033	-	.	ID="RND-1_FAMILY-445";Tend="1023";Tstart="896";shortTE="F";uid="78c1b5d7-16fd-4735-8170-1708207fbfdb"
CAJEWF010000005.1	RepeatMasker	LINE/I	8125488	8125786	1655	-	.	ID="RND-6_FAMILY-27";Tend="1217";Tstart="917";shortTE="F";uid="435f6b3b-f85f-4c06-addc-17524432b0f2"
CAJEWF010000005.1	RepeatMasker	DNA/hAT-Tip100	4964941	4965209	3231	-	.	ID="hat-n2_bta";Tend="403";Tstart="58";shortTE="F";uid="8a8ae453-0cde-4e18-825d-bdffa9937402"
CAJEWF010000005.1	RepeatMasker	DNA	2999489	2999761	1096	-	.	ID="RND-5_FAMILY-3498";Tend="4072";Tstart="3791";shortTE="F";uid="4b4fc8d6-a97c-4b68-8411-addbb260af13"
CAJEWF010000005.1	RepeatMasker	DNA	1241513	1241735	796	-	.	ID="RND-6_FAMILY-14136";Tend="1099";Tstart="829";shortTE="F";uid="e5f132a2-8b47-4c7e-97be-e8bf5e8b359d"
CAJEWF010000005.1	RepeatMasker	LTR/Gypsy	6728733	6728908	428	-	.	ID="RND-5_FAMILY-1051";Tend="1383";Tstart="1209";shortTE="F";uid="a7fc0f7b-dc11-4a81-81c2-ceb4c37083c3"
CAJEWF010000005.1	RepeatMasker	LTR/Gypsy	12984188	12984474	2474	-	.	ID="RND-5_FAMILY-27";Tend="1212";Tstart="926";shortTE="F";uid="cbdb7722-1057-4d4d-884f-e62fbeda8885"
CAJEWF010000005.1	RepeatMasker	Unknown	23519913	23520250	1694	-	.	ID="RND-6_FAMILY-1247";TEgroup="ctg_5%7CRND-6_FAMILY-1247%7C8";Tend="1305";Tstart="955";shortTE="F";uid="628fdf56-4706-4ed9-a35e-b59d2e067f27"
CAJEWF010000005.1	RepeatMasker	RC/Helitron	1281627	1282017	1369	-	.	ID="RND-4_FAMILY-309";Tend="2081";Tstart="1602";shortTE="F";uid="2b11a495-7e9b-401f-9dac-3d43a82a6495"
CAJEWF010000005.1	RepeatMasker	Unknown	11600956	11601244	447	-	.	ID="RND-1_FAMILY-36";Tend="1206";Tstart="779";shortTE="F";uid="5722ff59-ba40-4485-999e-db427bbbfd02"
CAJEWF010000005.1	RepeatMasker	Unknown	22530110	22530253	516	-	.	ID="RND-6_FAMILY-5427";Tend="2861";Tstart="2725";shortTE="F";uid="dc2be27b-6394-4e27-abcf-5881f09634f7"
CAJEWF010000005.1	RepeatMasker	LINE/CR1	21246741	21246873	786	-	.	ID="RND-6_FAMILY-5659";Tend="1608";Tstart="1477";shortTE="F";uid="902748a4-3557-466e-b81e-18033cd75fad"
CAJEWF010000005.1	RepeatMasker	DNA	22526662	22526793	498	-	.	ID="RND-4_FAMILY-1911";Tend="1190";Tstart="1063";shortTE="F";uid="b4870692-d3a2-4c74-8b12-812183237212"
CAJEWF010000005.1	RepeatMasker	DNA	339622	339789	507	-	.	ID="RND-6_FAMILY-3089";Tend="2664";Tstart="2490";shortTE="F";uid="83b6009e-81d5-4875-bead-710ab06e6fef"
CAJEWF010000005.1	RepeatMasker	LTR/Gypsy	21721778	21722100	1443	-	.	ID="RND-6_FAMILY-1646";Tend="1502";Tstart="1188";shortTE="F";uid="ade4865d-f038-4256-9312-f282f6c0eb39"
CAJEWF010000005.1	RepeatMasker	DNA/PIF-Spy	1553343	1553899	3290	-	.	ID="RND-1_FAMILY-402";Tend="1501";Tstart="930";shortTE="F";uid="8a8f349b-917f-4be7-8fc4-68e8693b611a"
CAJEWF010000005.1	RepeatMasker	DNA/CMC-Chapaev-3	21900661	21900836	1021	-	.	ID="RND-6_FAMILY-649";Tend="1910";Tstart="1733";shortTE="F";uid="3a40b757-55ef-4f58-a76b-405136cd9bef"
CAJEWF010000005.1	RepeatMasker	DNA	18048808	18049095	1778	-	.	ID="RND-1_FAMILY-234";Tend="1276";Tstart="946";shortTE="F";uid="5c7a0ed7-8210-4eb0-9ef6-be3ac15bda6c"
CAJEWF010000005.1	RepeatMasker	DNA/CMC-EnSpm	23112191	23112449	1453	-	.	ID="RND-1_FAMILY-56";Tend="1151";Tstart="894";shortTE="F";uid="f37f63f0-2879-4b1c-95ba-10b7494d9ea2"
CAJEWF010000005.1	RepeatMasker	Unknown	24989191	24989433	1260	-	.	ID="RND-5_FAMILY-909";Tend="1190";Tstart="958";shortTE="F";uid="aa89e7b6-3de4-48c1-ba8d-cd9990b39e7c"
CAJEWF010000005.1	RepeatMasker	LINE/R1	8717147	8717279	681	-	.	ID="RND-6_FAMILY-1164";Tend="3332";Tstart="3205";shortTE="F";uid="06ff7788-ed79-4055-877e-f7c4df4a218d"
CAJEWF010000005.1	RepeatMasker	RC/Helitron	23600655	23600787	754	-	.	ID="RND-4_FAMILY-309";Tend="1333";Tstart="1196";shortTE="F";uid="3775ef3d-1427-4d03-983a-14994a4914cf"
CAJEWF010000005.1	RepeatMasker	DNA/Kolobok	3152111	3152285	1168	-	.	ID="RND-6_FAMILY-4419";Tend="1687";Tstart="1508";shortTE="F";uid="be955682-87fd-4d02-bfcd-28b6e9b1d4bd"
CAJEWF010000005.1	RepeatMasker	DNA/CMC-EnSpm	11349636	11349849	828	-	.	ID="rnd-6_family-2037";Tend="1570";Tstart="1257";shortTE="F";uid="59594236-7105-4a9f-b001-6e396c1b489d"
CAJEWF010000005.1	RepeatMasker	DNA	1099374	1099496	889	-	.	ID="DNA4-17B_BTA";Tend="123";Tstart="1";shortTE="F";uid="8f7a0366-c029-44d0-beec-591d3c0b2477"
CAJEWF010000005.1	RepeatMasker	Unknown	777456	777605	919	-	.	ID="RND-3_FAMILY-154";Tend="1205";Tstart="1057";shortTE="F";uid="618b7d10-d205-46b7-bf25-aa305afd60e6"
CAJEWF010000005.1	RepeatMasker	DNA/TcMar-Tc1	23009729	23010726	8456	-	.	ID="MARINER-N1_BTA";Tend="998";Tstart="1";shortTE="F";uid="5acc2d08-8885-4fd8-9132-92a4cfc02295"
CAJEWF010000005.1	RepeatMasker	DNA	6249646	6249999	1489	-	.	ID="RND-4_FAMILY-746";Tend="1281";Tstart="920";shortTE="F";uid="e0693d5c-bd29-428e-a619-b5201203c75f"
CAJEWF010000005.1	RepeatMasker	DNA/CMC	10672775	10672895	521	-	.	ID="RND-1_FAMILY-93";Tend="1272";Tstart="1153";shortTE="F";uid="05b412b6-700b-4245-a711-8a8f9061ee04"
CAJEWF010000005.1	RepeatMasker	DNA/Sola-2	5151429	5151658	436	-	.	ID="RND-6_FAMILY-443";Tend="2592";Tstart="2383";shortTE="F";uid="81b8d096-9140-4e99-8158-b6b545df8d3c"
CAJEWF010000005.1	RepeatMasker	DNA	9809147	9809449	1147	-	.	ID="RND-5_FAMILY-149";Tend="1359";Tstart="1036";shortTE="F";uid="b3d5a353-1ad5-47ea-b124-1035aed82c7d"
CAJEWF010000005.1	RepeatMasker	Unknown	1931242	1931422	1216	-	.	ID="RND-6_FAMILY-1734";Tend="1167";Tstart="987";shortTE="F";uid="788bfe79-07ea-4dee-8dca-d1dab807bc87"
CAJEWF010000005.1	RepeatMasker	DNA/CMC-EnSpm	14652331	14652492	1168	-	.	ID="rnd-6_family-6354";Tend="1907";Tstart="1765";shortTE="F";uid="2ca4fcac-a156-4a60-9ed9-b8c3ba508757"
CAJEWF010000005.1	RepeatMasker	DNA	22958376	22958492	561	-	.	ID="RND-1_FAMILY-929";Tend="1247";Tstart="1129";shortTE="F";uid="8569e694-3450-48c8-8354-5895d75e6f7a"
CAJEWF010000005.1	RepeatMasker	RC/Helitron	5226123	5226413	1018	-	.	ID="RND-5_FAMILY-430";Tend="1349";Tstart="1016";shortTE="F";uid="257cdc7b-d87c-44a6-8229-53b425bf36e6"
CAJEWF010000005.1	RepeatMasker	DNA	18536424	18536566	641	-	.	ID="RND-5_FAMILY-1857";Tend="4724";Tstart="4584";shortTE="F";uid="e227147e-6833-41c3-af4b-f1b6c1a65992"
CAJEWF010000005.1	RepeatMasker	DNA/hAT-Tip100	15163174	15163380	1009	-	.	ID="RND-1_FAMILY-5";Tend="1989";Tstart="1781";shortTE="F";uid="4e16774c-998a-4ae9-9ee4-22def848e4ab"
CAJEWF010000005.1	RepeatMasker	LTR/Gypsy	8078438	8078575	479	-	.	ID="RND-6_FAMILY-417";Tend="1064";Tstart="926";shortTE="F";uid="a62ca053-04af-4ac4-bb7e-49ef110aa340"
CAJEWF010000005.1	RepeatMasker	DNA/PIF-Harbinger	15506303	15506581	780	-	.	ID="RND-4_FAMILY-1090";Tend="1457";Tstart="1183";shortTE="F";uid="bd1c4a16-b789-4d5f-b03d-e47d9610e4c1"
CAJEWF010000005.1	RepeatMasker	DNA/MULE-MuDR	1366527	1366888	3067	-	.	ID="RND-1_FAMILY-69";Tend="1320";Tstart="957";shortTE="F";uid="00bf3b18-1b5c-4068-a416-7366e2fdae3b"
CAJEWF010000005.1	RepeatMasker	Unknown	14196993	14197121	828	-	.	ID="RND-6_FAMILY-1247";Tend="1081";Tstart="956";shortTE="F";uid="b4a0351b-3598-4049-a635-35560a3157ac"
CAJEWF010000005.1	RepeatMasker	DNA	20194334	20194495	628	-	.	ID="RND-2_FAMILY-6";Tend="1327";Tstart="1159";shortTE="F";uid="ea349bd8-9f16-40e8-9319-adc5eea9ddf4"
CAJEWF010000005.1	RepeatMasker	Unknown	9040477	9040686	1459	-	.	ID="RND-1_FAMILY-131";Tend="1156";Tstart="948";shortTE="F";uid="cd272a22-aa4c-403c-a8c0-756923e83fa7"
CAJEWF010000005.1	RepeatMasker	Unknown	3824584	3824725	714	-	.	ID="RND-1_FAMILY-530";Tend="1070";Tstart="934";shortTE="F";uid="3ae2ef0d-7224-4d00-b1d8-1d7f0f4d4655"
CAJEWF010000005.1	RepeatMasker	LINE/I	3182047	3182233	688	-	.	ID="RND-6_FAMILY-3469";Tend="2007";Tstart="1817";shortTE="F";uid="a72e816b-e9a3-4efa-b84e-af01bffd44bb"
CAJEWF010000005.1	RepeatMasker	DNA/CMC-EnSpm	4977110	4977384	1135	-	.	ID="RND-6_FAMILY-7144";Tend="1227";Tstart="953";shortTE="F";uid="9484acfd-719f-42e9-8e14-7c326d206e85"
CAJEWF010000005.1	RepeatMasker	RC/Helitron	3217029	3217404	1975	-	.	ID="HELITRON-1N1_BTA";Tend="850";Tstart="508";shortTE="F";uid="2390e6ad-d4d5-485b-a61d-f9968b148a2c"
CAJEWF010000005.1	RepeatMasker	Unknown	8211279	8211424	410	-	.	ID="RND-1_FAMILY-37";Tend="1053";Tstart="914";shortTE="F";uid="5bfd50c5-34ca-4835-b419-f13c6ee17600"
CAJEWF010000005.1	RepeatMasker	LTR/Gypsy	16662502	16663017	2260	-	.	ID="RND-5_FAMILY-1051";Tend="1444";Tstart="943";shortTE="F";uid="e11fcbe5-0b85-43e1-a091-c972494cf63e"
CAJEWF010000005.1	RepeatMasker	DNA	10720320	10720613	2235	-	.	ID="RND-6_FAMILY-14136";Tend="1103";Tstart="812";shortTE="F";uid="8c9f9964-99a3-4f86-904f-45bf96855138"
CAJEWF010000005.1	RepeatMasker	DNA/Kolobok	19939439	19939890	2266	-	.	ID="RND-6_FAMILY-8583";Tend="4275";Tstart="3802";shortTE="F";uid="d3ff57c3-33cf-491b-80c7-db182d0bc53a"
CAJEWF010000005.1	RepeatMasker	DNA/CMC	11356315	11356578	1613	-	.	ID="RND-1_FAMILY-116";Tend="2552";Tstart="2287";shortTE="F";uid="7530d8ea-62e9-4130-b0e5-a6a78ab51d04"
CAJEWF010000005.1	RepeatMasker	DNA	21413453	21413703	525	-	.	ID="DNA-5_BTA";Tend="255";Tstart="1";shortTE="F";uid="dae664b5-f475-40fa-bcd7-9a730ba545b9"
CAJEWF010000005.1	RepeatMasker	DNA/hAT?	12806451	12806692	1147	-	.	ID="RND-5_FAMILY-1660";Tend="1131";Tstart="866";shortTE="F";uid="1d7bcf9b-54f6-499e-823c-d3c2643a1325"
CAJEWF010000005.1	RepeatMasker	LTR/Gypsy	22253851	22254104	1512	-	.	ID="RND-6_FAMILY-1646";Tend="1500";Tstart="1247";shortTE="F";uid="876c3086-9755-4564-8135-900de9a20654"
CAJEWF010000005.1	RepeatMasker	DNA	23433810	23434037	460	-	.	ID="DNA-5_BTA";Tend="238";Tstart="8";shortTE="F";uid="a3bf1f1d-6760-47ab-b3d2-bebc9c2b249e"
CAJEWF010000005.1	RepeatMasker	DNA/hAT-Tip100	8784760	8784901	502	-	.	ID="RND-5_FAMILY-3189";Tend="1682";Tstart="1544";shortTE="F";uid="8b100018-4a8c-4d21-a6dd-50275add1d5d"
CAJEWF010000005.1	RepeatMasker	DNA	12735884	12736179	1921	-	.	ID="DNA-11_BTA";Tend="290";Tstart="1";shortTE="F";uid="1d17b829-c172-40fe-8d02-81e915a9715a"
CAJEWF010000005.1	RepeatMasker	DNA/hAT-Tip100	11707505	11708123	3485	-	.	ID="rnd-5_family-403";Tend="1833";Tstart="915";shortTE="F";uid="3e5f6fe4-9c8d-4645-84a3-39665d4fe72c"
CAJEWF010000005.1	RepeatMasker	DNA	6974546	6974771	675	-	.	ID="RND-5_FAMILY-971";Tend="1205";Tstart="981";shortTE="F";uid="95c08779-abd1-4e11-a2a9-3e6edb05e919"
CAJEWF010000005.1	RepeatMasker	Unknown	19004721	19004979	755	-	.	ID="RND-1_FAMILY-36";Tend="1209";Tstart="947";shortTE="F";uid="fe7d232a-98a7-4dd7-8ede-090aacf9378d"
CAJEWF010000005.1	RepeatMasker	DNA/CMC-EnSpm	21785183	21785472	1213	-	.	ID="RND-6_FAMILY-2037";Tend="1563";Tstart="1259";shortTE="F";uid="9785d1b5-8093-4183-9783-bec9b56d1734"
CAJEWF010000005.1	RepeatMasker	DNA/CMC-EnSpm	782876	782979	655	-	.	ID="RND-1_FAMILY-56";Tend="998";Tstart="895";shortTE="F";uid="c96349c9-4bc9-4f87-a9da-40be1a8f20c2"
CAJEWF010000005.1	RepeatMasker	DNA/Academ-1	12255977	12256691	6123	-	.	ID="RND-1_FAMILY-406";Tend="1681";Tstart="966";shortTE="F";uid="33eb4e4b-50b1-4e4b-bc0c-3fe21eb79f12"
CAJEWF010000005.1	RepeatMasker	LTR/Gypsy	14606469	14606612	788	-	.	ID="RND-5_FAMILY-1051";Tend="1192";Tstart="1049";shortTE="F";uid="c7b34313-7cce-4f5a-ae4a-bdd13e56ae0c"
CAJEWF010000005.1	RepeatMasker	DNA	14904273	14904511	1290	-	.	ID="RND-3_FAMILY-135";Tend="1163";Tstart="924";shortTE="F";uid="8387adf4-c52a-4e45-b995-6a4c226f576e"
CAJEWF010000005.1	RepeatMasker	Unknown	20444142	20444495	627	-	.	ID="RND-1_FAMILY-217";Tend="1274";Tstart="931";shortTE="F";uid="06549051-8367-4939-9f1d-e8709ab7fe20"
CAJEWF010000005.1	RepeatMasker	LTR/Gypsy	15982920	15983060	647	-	.	ID="RND-6_FAMILY-4518";TEgroup="ctg_5%7CRND-6_FAMILY-4518%7C2";Tend="988";Tstart="875";shortTE="T";uid="5e55abed-5393-4119-a5fd-34b67a57d2c9"
CAJEWF010000005.1	RepeatMasker	DNA/hAT?	23557786	23559603	13962	-	.	ID="RND-5_FAMILY-1166";Tend="2472";Tstart="675";shortTE="F";uid="7bd3b6cc-52c9-4c49-91d0-e54a3de9e3d5"
CAJEWF010000005.1	RepeatMasker	DNA	24530872	24531074	1404	-	.	ID="DNA-11_BTA";Tend="204";Tstart="1";shortTE="F";uid="252dfea5-6dc5-4d1d-b3bd-4f25f5f2740c"
CAJEWF010000005.1	RepeatMasker	DNA	14729128	14729664	2018	-	.	ID="DNA-11_BTA";Tend="551";Tstart="55";shortTE="F";uid="a7b96c6a-b970-48b2-a227-79123a198fe1"
CAJEWF010000005.1	RepeatMasker	Unknown	5688492	5688594	478	-	.	ID="RND-5_FAMILY-674";Tend="1007";Tstart="904";shortTE="F";uid="4a80a259-5aa4-4446-bca6-d395b042baa9"
CAJEWF010000005.1	RepeatMasker	DNA/hAT-Tip100	9577684	9577811	440	-	.	ID="RND-5_FAMILY-3523";Tend="862";Tstart="733";shortTE="F";uid="ae7f0200-cd67-43a1-bfba-6028052e9ca2"
CAJEWF010000005.1	RepeatMasker	DNA/CMC	7223744	7223971	759	-	.	ID="RND-1_FAMILY-116";Tend="2545";Tstart="2296";shortTE="F";uid="8405dbfb-ccb6-4953-a996-5e167b17fed9"
CAJEWF010000005.1	RepeatMasker	Unknown	5853188	5853450	1336	-	.	ID="RND-5_FAMILY-114";Tend="1051";Tstart="790";shortTE="F";uid="aa20ca55-734f-4d49-b04b-f96b65770a21"
CAJEWF010000005.1	RepeatMasker	DNA/TcMar-Tc1	12811918	12812136	868	-	.	ID="RND-4_FAMILY-1919";Tend="1104";Tstart="907";shortTE="F";uid="a1682029-55aa-49f4-9821-f9d1ca3ff791"
CAJEWF010000005.1	RepeatMasker	DNA/hAT-Tip100	11595793	11595987	931	-	.	ID="RND-6_FAMILY-18765";Tend="5881";Tstart="5676";shortTE="F";uid="84803739-e072-48bc-b38b-35748dfe606e"
CAJEWF010000005.1	RepeatMasker	DNA/hAT-Tip100	9337470	9337705	1364	-	.	ID="RND-6_FAMILY-6685";Tend="1070";Tstart="826";shortTE="F";uid="bbfa6695-8dc5-418f-858c-47ade8584918"
CAJEWF010000005.1	RepeatMasker	DNA/CMC-EnSpm	15726029	15726296	1942	-	.	ID="RND-6_FAMILY-7144";Tend="1227";Tstart="960";shortTE="F";uid="37f5489f-80d6-4dcf-b935-0304f960bd42"
CAJEWF010000005.1	RepeatMasker	DNA	24281335	24281479	799	-	.	ID="RND-5_FAMILY-3498";Tend="2513";Tstart="2364";shortTE="F";uid="0c12b103-89f6-46cc-9dd5-529cd6b3932f"
CAJEWF010000005.1	RepeatMasker	DNA/hAT-hATm	17422221	17422326	507	-	.	ID="RND-6_FAMILY-6366";Tend="2764";Tstart="2664";shortTE="F";uid="faf74cf3-f2d2-4ec7-a6e3-79932569bfe9"
CAJEWF010000005.1	RepeatMasker	LINE/I	20856974	20857176	648	-	.	ID="RND-6_FAMILY-3469";Tend="3135";Tstart="2952";shortTE="F";uid="b83214da-a6a1-425d-a2e6-6ab08854eba2"
CAJEWF010000005.1	RepeatMasker	Unknown	24026302	24026485	1023	-	.	ID="RND-5_FAMILY-674";Tend="1023";Tstart="840";shortTE="F";uid="b23e6199-f39d-48b3-8410-3064721e8f09"
CAJEWF010000005.1	RepeatMasker	DNA	21151877	21152148	643	-	.	ID="RND-5_FAMILY-1623";Tend="887";Tstart="609";shortTE="F";uid="abc12e2d-f210-471b-865d-0c4daaebd8ef"
CAJEWF010000005.1	RepeatMasker	DNA/Zator	24853262	24853429	538	-	.	ID="RND-6_FAMILY-2114";Tend="2443";Tstart="2266";shortTE="F";uid="7c7c1db0-2e7c-4f6c-a542-b6e80192cfed"
CAJEWF010000005.1	RepeatMasker	DNA/hAT-Tip100	13175495	13175759	1935	-	.	ID="RND-6_FAMILY-968";Tend="5452";Tstart="5188";shortTE="F";uid="8b56fe9e-1964-44f6-a063-e3f5838f4e4a"
CAJEWF010000005.1	RepeatMasker	LTR/Gypsy	7820222	7820480	1686	-	.	ID="RND-3_FAMILY-488";Tend="1073";Tstart="814";shortTE="F";uid="7483c5de-8f3e-47e5-acff-7d634e2e01f8"
CAJEWF010000005.1	RepeatMasker	DNA/CMC	6275394	6275607	618	-	.	ID="RND-1_FAMILY-81";Tend="1184";Tstart="948";shortTE="F";uid="b4a9e716-dd58-48ab-bf7f-7ce76ca0ad75"
CAJEWF010000005.1	RepeatMasker	DNA/CMC-EnSpm	12936708	12936864	433	-	.	ID="RND-6_FAMILY-813";Tend="3174";Tstart="3036";shortTE="F";uid="d5a204ab-d4b9-4f60-9ba1-7e3c5a46b96c"
CAJEWF010000005.1	RepeatMasker	Unknown	346609	346910	444	-	.	ID="RND-4_FAMILY-315";Tend="1257";Tstart="944";shortTE="F";uid="167a33df-4695-40e7-9aa2-0f393aeb2155"
CAJEWF010000005.1	RepeatMasker	DNA	22098164	22098514	2106	-	.	ID="DNA-1_BTA";TEgroup="ctg_5%7CDNA-1_BTA%7C5";Tend="504";Tstart="4";shortTE="F";uid="8465131d-a545-463a-bd78-d71afff15662"
CAJEWF010000005.1	RepeatMasker	DNA/CMC-EnSpm	17245715	17245962	1643	-	.	ID="RND-1_FAMILY-56";Tend="1148";Tstart="894";shortTE="F";uid="062eb5c9-6dc2-428a-b60d-bf26198cc187"
CAJEWF010000005.1	RepeatMasker	DNA/Sola-2	20296480	20296776	697	-	.	ID="RND-5_FAMILY-31";Tend="1019";Tstart="725";shortTE="F";uid="a4c51b05-b348-406b-8f6a-e76ecf86f4bd"
CAJEWF010000005.1	RepeatMasker	DNA/TcMar-Tigger	22550958	22551130	1078	-	.	ID="RND-1_FAMILY-244";Tend="998";Tstart="816";shortTE="F";uid="aa86179a-a6d7-4fe9-9320-91dc73693689"
CAJEWF010000005.1	RepeatMasker	DNA	11081411	11081656	486	-	.	ID="RND-4_FAMILY-746";Tend="1110";Tstart="877";shortTE="F";uid="d38a9687-a29d-4af5-a55d-0e92fe4c4fa7"
CAJEWF010000005.1	RepeatMasker	DNA/CMC-Transib	22250264	22250420	960	-	.	ID="RND-5_FAMILY-2303";Tend="929";Tstart="765";shortTE="F";uid="e7a956d0-e190-469b-ad8a-909057bd2baa"
CAJEWF010000005.1	RepeatMasker	Unknown	6063231	6063463	1973	-	.	ID="RND-6_FAMILY-778";Tend="1178";Tstart="946";shortTE="F";uid="dabc2ade-9790-4f23-8a3d-938adaab7c95"
CAJEWF010000005.1	RepeatMasker	Unknown	5644952	5645096	746	-	.	ID="RND-1_FAMILY-27";Tend="1049";Tstart="905";shortTE="F";uid="aa3bc280-114a-403d-bea6-ee91e9f7cfcd"
CAJEWF010000005.1	RepeatMasker	DNA/hAT?	23458817	23459074	918	-	.	ID="RND-6_FAMILY-24";Tend="1197";Tstart="936";shortTE="F";uid="fbc4d866-404d-486a-915b-b2e6fea1f3b6"
CAJEWF010000005.1	RepeatMasker	DNA/PIF-Spy	6539182	6539434	598	-	.	ID="ISL2EU-6N1_BTA";Tend="512";Tstart="247";shortTE="F";uid="9bf2062f-3d6d-454d-8071-60d11b6e705f"
CAJEWF010000005.1	RepeatMasker	DNA/CMC	11597380	11597482	541	-	.	ID="RND-5_FAMILY-957";Tend="1090";Tstart="989";shortTE="F";uid="31013e3b-8442-42ce-a818-5a79581a8bc7"
CAJEWF010000005.1	RepeatMasker	LTR/Gypsy	14165036	14165323	1520	-	.	ID="RND-5_FAMILY-1051";Tend="1180";Tstart="930";shortTE="F";uid="2a2efe05-67a6-4cb5-b99f-b4841ac2ed48"
CAJEWF010000005.1	RepeatMasker	DNA/MULE-MuDR	13805477	13805819	3029	-	.	ID="RND-6_FAMILY-15083";Tend="1230";Tstart="888";shortTE="F";uid="2139b161-b5b0-41d3-af70-daa376d806c5"
CAJEWF010000005.1	RepeatMasker	RC/Helitron	1656997	1657487	1260	-	.	ID="RND-1_FAMILY-613";Tend="2068";Tstart="1631";shortTE="F";uid="142a0f22-eeb0-4ab6-ba00-4e3afcb48531"
CAJEWF010000005.1	RepeatMasker	DNA/Kolobok	1194660	1195133	3789	-	.	ID="RND-6_FAMILY-6547";Tend="1102";Tstart="635";shortTE="F";uid="116b0472-b9cd-4871-a417-f889b7d2f918"
CAJEWF010000005.1	RepeatMasker	DNA	19350083	19350262	1241	-	.	ID="DNA-11_BTA";Tend="457";Tstart="277";shortTE="F";uid="f7c675b2-a7d5-4b84-aa26-f5a884531d42"
CAJEWF010000005.1	RepeatMasker	DNA/CMC-Transib	17179314	17179480	1038	-	.	ID="RND-5_FAMILY-2303";Tend="932";Tstart="766";shortTE="F";uid="96797bc0-aaa7-4bd2-a0c3-74e9264eb8f3"
CAJEWF010000005.1	RepeatMasker	DNA/TcMar-Tc1	10767236	10768521	10827	-	.	ID="RND-5_FAMILY-4151";Tend="2028";Tstart="741";shortTE="F";uid="05d109e4-46c7-4619-97cd-4b7c8a9869a2"
CAJEWF010000005.1	RepeatMasker	RC/Helitron	5211443	5213630	17508	-	.	ID="RND-5_FAMILY-1105";Tend="2853";Tstart="631";shortTE="F";uid="699cd144-6d4a-4854-83f8-7349779479d5"
CAJEWF010000005.1	RepeatMasker	DNA	14051615	14051910	1541	-	.	ID="dna-10_bta";Tend="217";Tstart="5";shortTE="F";uid="bc35c59c-5f5f-4d4c-b987-96cc4c738901"
CAJEWF010000005.1	RepeatMasker	DNA/CMC-EnSpm	3573937	3574209	1550	-	.	ID="RND-6_FAMILY-737";Tend="1151";Tstart="885";shortTE="F";uid="bf18516f-d939-498b-a167-f1452bdaca6b"
CAJEWF010000005.1	RepeatMasker	DNA/CMC-EnSpm	3310556	3310742	531	-	.	ID="RND-6_FAMILY-10965";Tend="1119";Tstart="927";shortTE="F";uid="83eaac5d-9479-4355-b7c2-3defc711a3a1"
CAJEWF010000005.1	RepeatMasker	DNA/CMC-EnSpm	15913139	15913304	1166	-	.	ID="RND-6_FAMILY-1912";Tend="1122";Tstart="957";shortTE="F";uid="2b6d3496-85df-44ce-9558-3c7dd147bfa7"
CAJEWF010000005.1	RepeatMasker	DNA	20083139	20083284	631	-	.	ID="RND-2_FAMILY-6";Tend="1276";Tstart="1117";shortTE="F";uid="fdf75a33-8a2e-4410-a841-05471007bb7b"
CAJEWF010000005.1	RepeatMasker	LINE/L2	5656097	5656347	611	-	.	ID="RND-5_FAMILY-4972";Tend="1254";Tstart="982";shortTE="F";uid="6f3ea826-e383-41d6-8cd1-8147e8d94e85"
CAJEWF010000005.1	RepeatMasker	DNA	11947507	11947696	608	-	.	ID="RND-1_FAMILY-110";TEgroup="ctg_5%7CRND-1_FAMILY-110%7C4";Tend="1400";Tstart="1291";shortTE="F";uid="e4f0a2fb-8355-4748-977d-85aa3739df40"
CAJEWF010000005.1	RepeatMasker	LINE/I	21505510	21505703	746	-	.	ID="RND-6_FAMILY-27";Tend="1192";Tstart="997";shortTE="F";uid="4a070312-be83-4e96-82bf-4e7d824adbcf"
CAJEWF010000005.1	RepeatMasker	LTR/Gypsy	24081852	24082145	1037	-	.	ID="RND-3_FAMILY-29";Tend="1856";Tstart="1570";shortTE="F";uid="20f1e538-d50b-45f6-aca4-60d3e333ba34"
CAJEWF010000005.1	RepeatMasker	DNA/MULE-MuDR	16967119	16967504	3271	-	.	ID="RND-1_FAMILY-69";Tend="1320";Tstart="935";shortTE="F";uid="17b11f8c-7f1a-4da7-94f6-af7260870c2a"
CAJEWF010000005.1	RepeatMasker	Unknown	21577766	21578006	1714	-	.	ID="RND-1_FAMILY-40";Tend="1207";Tstart="967";shortTE="F";uid="4f059481-b086-4adf-b5de-75e29be92bb7"
CAJEWF010000005.1	RepeatMasker	Unknown	118434	118664	1351	-	.	ID="RND-5_FAMILY-187";Tend="1104";Tstart="874";shortTE="F";uid="e4f717b4-d03c-4182-9898-facd015d9b5a"
CAJEWF010000005.1	RepeatMasker	Unknown	21444667	21444811	1124	-	.	ID="RND-1_FAMILY-309";Tend="1053";Tstart="909";shortTE="F";uid="22ff74af-30fb-455b-95cf-4f75e3c279af"
CAJEWF010000005.1	RepeatMasker	DNA/CMC	24261005	24261216	1502	-	.	ID="ENSPM-N2_BTA";Tend="212";Tstart="1";shortTE="F";uid="59fdd042-c2c2-4fac-82b3-5c79ff2b6e24"
CAJEWF010000005.1	RepeatMasker	DNA	19604337	19604548	470	-	.	ID="DNA-5_BTA";Tend="215";Tstart="10";shortTE="F";uid="7d774844-9a87-4a45-a7df-453c8a6b8dec"
CAJEWF010000005.1	RepeatMasker	DNA/hAT?	7608045	7608384	2092	-	.	ID="HAT-N5_BTA";Tend="613";Tstart="268";shortTE="F";uid="528a29d3-de03-4f60-9e41-471a30942a79"
CAJEWF010000005.1	RepeatMasker	LINE/I-Jockey	19430704	19431487	6092	-	.	ID="RND-6_FAMILY-1663";TEgroup="ctg_5%7CRND-6_FAMILY-1663%7C1";Tend="2314";Tstart="1611";shortTE="F";uid="d110975a-6f5d-4484-825d-200d9a09fa22"
CAJEWF010000005.1	RepeatMasker	SINE/tRNA-Core	18752936	18753046	577	-	.	ID="RND-1_FAMILY-159";Tend="1041";Tstart="931";shortTE="F";uid="67bd2ef8-0957-41f9-b0b0-8e8b8f3c9c1c"
CAJEWF010000005.1	RepeatMasker	DNA	12748446	12748704	896	-	.	ID="DNA-11_BTA";Tend="547";Tstart="273";shortTE="F";uid="02d9f0ff-b8f6-40cd-ac6d-a40545466c94"
CAJEWF010000005.1	RepeatMasker	Unknown	9435547	9436533	4820	-	.	ID="RND-1_FAMILY-570";Tend="1381";Tstart="417";shortTE="F";uid="5ef81def-0572-4680-9f77-c6b9d2a5db29"
CAJEWF010000005.1	RepeatMasker	DNA	7026355	7026591	713	-	.	ID="DNA-5_BTA";Tend="255";Tstart="8";shortTE="F";uid="7bfc67db-49c9-4572-ba84-1b3a2cafbf3c"
CAJEWF010000005.1	RepeatMasker	DNA/PIF-Spy	18423259	18423427	517	-	.	ID="ISL2EU-N1_BTA";Tend="1242";Tstart="1082";shortTE="F";uid="a7c47636-a858-404c-83e5-496b0eee2088"
CAJEWF010000005.1	RepeatMasker	LTR/Gypsy	1635443	1635701	1757	-	.	ID="RND-4_FAMILY-31";Tend="1362";Tstart="1104";shortTE="F";uid="ef0d08bc-5eca-40a9-a62d-6fa8ef480345"
CAJEWF010000005.1	RepeatMasker	DNA	517290	517587	1436	-	.	ID="dna-11_bta";Tend="273";Tstart="3";shortTE="F";uid="96926337-149f-4c46-8ab4-eaf6ee2ddcd9"
CAJEWF010000005.1	RepeatMasker	DNA/CMC-EnSpm	9020347	9020490	446	-	.	ID="RND-5_FAMILY-567";Tend="2340";Tstart="2195";shortTE="F";uid="50179584-dfc5-4d94-a170-b2dfc55d5454"
CAJEWF010000005.1	RepeatMasker	Unknown	1937458	1937683	1562	-	.	ID="RND-4_FAMILY-1179";Tend="1155";Tstart="931";shortTE="F";uid="a4b7e951-ac87-48bc-a155-f9fc6c9d4c3e"
CAJEWF010000005.1	RepeatMasker	LINE/R1	7376412	7376542	498	-	.	ID="RND-6_FAMILY-1140";Tend="1470";Tstart="1343";shortTE="F";uid="6bfb6a67-a1f5-4af4-889f-c6b577ff87ed"
CAJEWF010000005.1	RepeatMasker	DNA	1291834	1291995	865	-	.	ID="dna-11_bta";Tend="551";Tstart="412";shortTE="F";uid="e7a6a9cb-0ad5-4bb4-b49d-3d5f6d37b761"
CAJEWF010000005.1	RepeatMasker	DNA/hAT-Tip100	1723490	1723803	3018	-	.	ID="hat-n2_bta";Tend="823";Tstart="422";shortTE="F";uid="d807e8f1-87f9-44e2-ad8e-10768eae3b26"
CAJEWF010000005.1	RepeatMasker	DNA	5118986	5119223	1028	-	.	ID="RND-3_FAMILY-135";Tend="1159";Tstart="922";shortTE="F";uid="32ca0cf2-762b-46cd-aabd-ef5e74ec78f8"
CAJEWF010000005.1	RepeatMasker	DNA	17157378	17157549	842	-	.	ID="dna4-17b_bta";Tend="276";Tstart="1";shortTE="F";uid="c3821d10-af76-40c5-be04-896b9416e9a7"
CAJEWF010000005.1	RepeatMasker	LINE/RTE-BovB	13901035	13901474	912	-	.	ID="RND-1_FAMILY-550";Tend="1991";Tstart="1637";shortTE="F";uid="800dea70-e541-4e2a-8388-7dbc88e207dc"
CAJEWF010000005.1	RepeatMasker	DNA	1397624	1398129	3957	-	.	ID="DNA-1_BTA";Tend="504";Tstart="1";shortTE="F";uid="f32f6896-57bc-466b-8903-c0c96b4a977a"
CAJEWF010000005.1	RepeatMasker	DNA/hAT?	25022392	25022732	1152	-	.	ID="RND-6_FAMILY-2283";Tend="1335";Tstart="996";shortTE="F";uid="aa5ee6e3-810b-4814-9b52-0bd9099a67be"
CAJEWF010000005.1	RepeatMasker	RC/Helitron	21471806	21471970	593	-	.	ID="RND-1_FAMILY-463";TEgroup="ctg_5%7CRND-1_FAMILY-463%7C2";Tend="4265";Tstart="4103";shortTE="T";uid="32d2dd8c-5d66-4735-89d4-37d45c34aa98"
CAJEWF010000005.1	RepeatMasker	DNA/Kolobok-T2	4725209	4726412	9945	-	.	ID="RND-1_FAMILY-544";Tend="1988";Tstart="786";shortTE="F";uid="8cd89301-8745-481e-af74-ceb06fb27ead"
CAJEWF010000005.1	RepeatMasker	Unknown	798088	798293	667	-	.	ID="RND-1_FAMILY-257";Tend="1207";Tstart="1015";shortTE="F";uid="5883c05c-8cd8-413f-8be8-70385dfa5ed8"
CAJEWF010000005.1	RepeatMasker	LTR/Gypsy	8223335	8223578	1623	-	.	ID="RND-1_FAMILY-255";Tend="1219";Tstart="975";shortTE="F";uid="2de826a5-21ff-4737-8927-a3283fcf4937"
CAJEWF010000005.1	RepeatMasker	Unknown	19649375	19649665	1966	-	.	ID="RND-6_FAMILY-694";Tend="1209";Tstart="924";shortTE="F";uid="226fadf9-ccaf-4c95-81cc-1612d44c3640"
CAJEWF010000005.1	RepeatMasker	Unknown	13489059	13489205	865	-	.	ID="RND-5_FAMILY-1778";Tend="1149";Tstart="1001";shortTE="F";uid="c5a81e85-4967-4c70-bbba-923837b62cc9"
CAJEWF010000005.1	RepeatMasker	LTR/Gypsy	21570355	21570657	1153	-	.	ID="RND-3_FAMILY-443";Tend="1137";Tstart="843";shortTE="F";uid="db607405-5bc7-4dda-a69c-d79dedee921e"
CAJEWF010000005.1	RepeatMasker	Unknown	23631751	23631922	524	-	.	ID="RND-5_FAMILY-1951";Tend="1543";Tstart="1384";shortTE="F";uid="fed0a705-56b0-4a9f-9da9-3c352e4e55ba"
CAJEWF010000005.1	RepeatMasker	Unknown	21332096	21332650	4687	-	.	ID="RND-1_FAMILY-278";Tend="1367";Tstart="813";shortTE="F";uid="71e5a616-e28c-4434-a110-dbd218cefe3b"
CAJEWF010000005.1	RepeatMasker	DNA	20915466	20915726	795	-	.	ID="DNA-5_BTA";Tend="246";Tstart="1";shortTE="F";uid="f1525ee9-286a-4262-8fba-17a527be1b92"
CAJEWF010000005.1	RepeatMasker	DNA	12747630	12747824	547	-	.	ID="RND-6_FAMILY-7299";Tend="2801";Tstart="2614";shortTE="F";uid="c837eb67-1829-4687-bf51-908887a9eccf"
CAJEWF010000005.1	RepeatMasker	Unknown	19222249	19222406	1076	-	.	ID="RND-1_FAMILY-37";Tend="1055";Tstart="898";shortTE="F";uid="a7ae84ef-9bbd-4967-af62-dc6869c2aa04"
CAJEWF010000005.1	RepeatMasker	DNA/CMC-EnSpm	8812587	8812706	567	-	.	ID="RND-6_FAMILY-813";Tend="1120";Tstart="1001";shortTE="F";uid="4e47fb25-3472-4efe-a08b-c0777b8df60d"
CAJEWF010000005.1	RepeatMasker	DNA	24639097	24640028	7968	-	.	ID="RND-1_FAMILY-626";Tend="1848";Tstart="927";shortTE="F";uid="42cc8745-2c9b-4edf-aa94-8fb057f1daab"
CAJEWF010000005.1	RepeatMasker	Unknown	6504982	6505489	839	-	.	ID="RND-5_FAMILY-38";TEgroup="ctg_5%7CRND-5_FAMILY-38%7C1";Tend="1230";Tstart="948";shortTE="F";uid="b9815487-11e6-4014-a619-81c2eeee7c44"
CAJEWF010000005.1	RepeatMasker	DNA/MULE-Ricksha	6859122	6859529	1274	-	.	ID="RND-6_FAMILY-75";Tend="1355";Tstart="878";shortTE="F";uid="d94fd6ad-cc4f-4f03-bcdd-9590c510410e"
CAJEWF010000005.1	RepeatMasker	DNA/CMC-EnSpm	2038283	2038428	1136	-	.	ID="RND-6_FAMILY-6354";Tend="1910";Tstart="1765";shortTE="F";uid="f8b5ebc9-96d1-4fea-ab25-16a451e9f3eb"
CAJEWF010000005.1	RepeatMasker	DNA/CMC-EnSpm	2093891	2094073	1103	-	.	ID="RND-6_FAMILY-10965";Tend="1103";Tstart="920";shortTE="F";uid="3a7a18d4-332a-473b-8d14-69f90ef2ce81"
CAJEWF010000005.1	RepeatMasker	DNA	12048538	12048790	587	-	.	ID="DNA-5_BTA";Tend="255";Tstart="1";shortTE="F";uid="a07ae174-936f-4b40-b92a-ccc3f183af9d"
CAJEWF010000005.1	RepeatMasker	DNA/CMC-EnSpm	15451085	15451221	649	-	.	ID="RND-6_FAMILY-1912";Tend="1091";Tstart="954";shortTE="F";uid="971257e1-9a63-4e31-88b7-9be846118fd8"
CAJEWF010000005.1	RepeatMasker	RC/Helitron	12478610	12478855	1192	-	.	ID="RND-5_FAMILY-1779";Tend="1057";Tstart="814";shortTE="F";uid="500188ef-eb1c-40b4-9751-465f677794f7"
CAJEWF010000005.1	RepeatMasker	RC/Helitron	5395045	5395295	747	-	.	ID="RND-6_FAMILY-631";Tend="1458";Tstart="1199";shortTE="F";uid="bff85e3b-8694-4252-a710-17d095607f08"
CAJEWF010000005.1	RepeatMasker	LTR/Gypsy	15428595	15428748	501	-	.	ID="RND-6_FAMILY-417";Tend="1027";Tstart="871";shortTE="F";uid="308e1e4c-5242-4765-bb82-b67ad13754a2"
CAJEWF010000005.1	RepeatMasker	DNA	210693	211241	1175	-	.	ID="DNA-11_BTA";Tend="551";Tstart="31";shortTE="F";uid="f2e56e99-f423-4022-bcd6-b34a30478842"
CAJEWF010000005.1	RepeatMasker	RC/Helitron	11940650	11941636	8002	-	.	ID="RND-1_FAMILY-660";Tend="1847";Tstart="862";shortTE="F";uid="50e25d7a-0b9b-46f1-935a-01f3bf74078e"
CAJEWF010000005.1	RepeatMasker	Unknown	13355818	13356152	1822	-	.	ID="RND-5_FAMILY-167";Tend="1384";Tstart="1064";shortTE="F";uid="34966d12-97d2-43b6-bd05-45ec3a9f1815"
CAJEWF010000005.1	RepeatMasker	LTR/Copia	21232126	21232432	1332	-	.	ID="RND-6_FAMILY-6759";Tend="1341";Tstart="994";shortTE="F";uid="0ded1871-2aeb-4c53-ae53-f7c76e38c2fd"
CAJEWF010000005.1	RepeatMasker	Unknown	411734	411880	496	-	.	ID="RND-6_FAMILY-3827";Tend="3688";Tstart="3539";shortTE="F";uid="1da1d24c-a785-4c03-9ac8-afd4f47e3cff"
CAJEWF010000005.1	RepeatMasker	DNA/Sola-2	23539954	23540119	582	-	.	ID="RND-1_FAMILY-512";Tend="954";Tstart="784";shortTE="F";uid="9d25ec3e-fb3e-4d27-8904-7e88c7a142fb"
CAJEWF010000005.1	RepeatMasker	RC/Helitron	12029589	12029799	952	-	.	ID="RND-4_FAMILY-1349";Tend="1148";Tstart="925";shortTE="F";uid="290e255d-9649-481a-b47c-380f2af00531"
CAJEWF010000005.1	RepeatMasker	Unknown	1071020	1071180	1077	-	.	ID="RND-1_FAMILY-37";Tend="1058";Tstart="898";shortTE="F";uid="cc21a08e-583f-441b-8821-c89ff9f90212"
CAJEWF010000005.1	RepeatMasker	DNA	1909380	1909504	706	-	.	ID="RND-5_FAMILY-3769";Tend="2063";Tstart="1945";shortTE="F";uid="0d252c61-bfd5-4af3-a3a1-ea4834e0c214"
CAJEWF010000005.1	RepeatMasker	Unknown	14788939	14790416	5991	-	.	ID="RND-5_FAMILY-848";Tend="1821";Tstart="738";shortTE="F";uid="095655a6-7b94-4127-8fe8-1a48e0bfd59e"
CAJEWF010000005.1	RepeatMasker	LTR/Gypsy	7733748	7734005	1579	-	.	ID="RND-6_FAMILY-1646";Tend="1502";Tstart="1244";shortTE="F";uid="8f5d0bec-c95c-40b1-aa63-8a0dc31fe879"
CAJEWF010000005.1	RepeatMasker	Unknown	22115917	22116054	653	-	.	ID="RND-1_FAMILY-27";Tend="1056";Tstart="917";shortTE="F";uid="12987549-4b8c-40da-b8cc-32cdfe06ab69"
CAJEWF010000005.1	RepeatMasker	LTR/Gypsy	397002	397266	1885	-	.	ID="RND-3_FAMILY-25";Tend="1089";Tstart="825";shortTE="F";uid="c8689de9-2c30-4eab-9996-b1ed77a14191"
CAJEWF010000005.1	RepeatMasker	RC/Helitron	20493903	20494026	924	-	.	ID="RND-6_FAMILY-103";Tend="936";Tstart="813";shortTE="F";uid="5a050c9d-b53d-4cf3-8584-6d38ed1adb82"
CAJEWF010000005.1	RepeatMasker	LTR/Gypsy	6994463	6994814	2369	-	.	ID="RND-1_FAMILY-549";Tend="1205";Tstart="849";shortTE="F";uid="ca8bc576-617b-4fe9-a74d-78c36cac2980"
CAJEWF010000005.1	RepeatMasker	Unknown	9814758	9814922	976	-	.	ID="RND-5_FAMILY-1951";Tend="1540";Tstart="1372";shortTE="F";uid="1b0f33c1-937f-4942-83c3-81e0165b4505"
CAJEWF010000005.1	RepeatMasker	Unknown	23698355	23698561	1640	-	.	ID="RND-1_FAMILY-435";Tend="1156";Tstart="950";shortTE="F";uid="9ef1b934-7939-4355-b456-1c9c1bffd2ca"
CAJEWF010000005.1	RepeatMasker	DNA/hAT?	18048072	18048315	995	-	.	ID="RND-5_FAMILY-1660";Tend="1119";Tstart="869";shortTE="F";uid="50f16e65-063d-48e7-a078-04fb1fbbc3fb"
CAJEWF010000005.1	RepeatMasker	RC/Helitron	3337774	3337966	714	-	.	ID="HELITRON-1N1B_BTA";Tend="308";Tstart="110";shortTE="F";uid="343f2486-c412-4955-a306-b739902b630a"
CAJEWF010000005.1	RepeatMasker	DNA	9687476	9687768	1260	-	.	ID="DNA-11_BTA";Tend="275";Tstart="5";shortTE="F";uid="37a772f1-30a0-4b3a-a3ea-0e88aa2710b5"
CAJEWF010000005.1	RepeatMasker	LTR/Gypsy	12044667	12044927	620	-	.	ID="RND-3_FAMILY-25";Tend="1342";Tstart="1076";shortTE="F";uid="d4b9d152-c72a-4cf5-b393-0ce608057d33"
CAJEWF010000005.1	RepeatMasker	Unknown	1232134	1232299	1160	-	.	ID="RND-1_FAMILY-381";Tend="956";Tstart="791";shortTE="F";uid="f4c5c4b4-f145-4dbc-bff7-efd38a553b11"
CAJEWF010000005.1	RepeatMasker	DNA/hAT?	3536153	3536403	518	-	.	ID="RND-6_FAMILY-2385";Tend="1271";Tstart="985";shortTE="F";uid="db54f563-1f13-4cb5-ba7b-8df42178b8c8"
CAJEWF010000005.1	RepeatMasker	Unknown	24019699	24019958	1392	-	.	ID="RND-1_FAMILY-36";Tend="1211";Tstart="958";shortTE="F";uid="0e4209e4-c658-4373-8667-e9788aceace0"
CAJEWF010000005.1	RepeatMasker	DNA/hAT-Tip100	17317340	17317608	541	-	.	ID="RND-5_FAMILY-926";Tend="1645";Tstart="1380";shortTE="F";uid="282daab2-dd97-4047-8c6b-b8b0ee250ddd"
CAJEWF010000005.1	RepeatMasker	DNA/CMC-EnSpm	3334426	3334539	654	-	.	ID="RND-6_FAMILY-813";Tend="1113";Tstart="1000";shortTE="F";uid="4010de1c-cc10-4f82-a162-ec099fa5b6b7"
CAJEWF010000005.1	RepeatMasker	DNA/CMC-Chapaev-3	20661835	20662390	3506	-	.	ID="RND-6_FAMILY-10088";Tend="1198";Tstart="646";shortTE="F";uid="d7515b08-f15b-4e52-adda-5fefbe3ab0b0"
CAJEWF010000005.1	RepeatMasker	LTR/Gypsy	18218504	18218855	2221	-	.	ID="RND-6_FAMILY-9105";Tend="1319";Tstart="929";shortTE="F";uid="1881f083-da2e-49f3-a556-49879d385859"
CAJEWF010000005.1	RepeatMasker	LTR/Gypsy	16915339	16915598	1550	-	.	ID="RND-3_FAMILY-25";Tend="1088";Tstart="829";shortTE="F";uid="0b7cfa93-35d6-414a-b52d-8f6f237b6e8d"
CAJEWF010000005.1	RepeatMasker	LTR/Gypsy	8156917	8157023	415	-	.	ID="RND-6_FAMILY-417";Tend="1166";Tstart="1058";shortTE="F";uid="43f3a988-ba72-4190-adfc-a2184d946de1"
CAJEWF010000005.1	RepeatMasker	DNA	4829151	4829411	2003	-	.	ID="RND-6_FAMILY-3529";Tend="4272";Tstart="4012";shortTE="F";uid="6f0dafbd-4dd2-403b-943e-b5c02563894d"
CAJEWF010000005.1	RepeatMasker	DNA/CMC-EnSpm	6891928	6892206	1298	-	.	ID="RND-1_FAMILY-516";Tend="1199";Tstart="918";shortTE="F";uid="0fa4d0e9-8c0c-4444-a071-5e1fa3b5ce32"
CAJEWF010000005.1	RepeatMasker	Unknown	17276003	17276150	905	-	.	ID="RND-1_FAMILY-37";Tend="1055";Tstart="902";shortTE="F";uid="6ed68424-924a-4ef8-8202-71822dc37e0c"
CAJEWF010000005.1	RepeatMasker	DNA/CMC	11991600	11991825	1693	-	.	ID="ENSPM-N1_BTA";Tend="228";Tstart="1";shortTE="F";uid="bbe85021-11fe-4b79-b80a-9ce09384e547"
CAJEWF010000005.1	RepeatMasker	DNA	16122787	16123102	991	-	.	ID="RND-2_FAMILY-6";Tend="1252";Tstart="966";shortTE="F";uid="bab6d20b-9471-4df5-a2a7-0862078c9a79"
CAJEWF010000005.1	RepeatMasker	DNA/hAT-Tip100	5401820	5402075	609	-	.	ID="RND-5_FAMILY-926";Tend="1614";Tstart="1360";shortTE="F";uid="77dd915b-e85a-4d64-a820-caa00646a7ad"
CAJEWF010000005.1	RepeatMasker	Unknown	11647098	11647260	808	-	.	ID="RND-1_FAMILY-37";Tend="1058";Tstart="896";shortTE="F";uid="43e42757-bcbc-43e0-93bb-9f2e323961e3"
CAJEWF010000005.1	RepeatMasker	LTR/Gypsy	15578938	15579219	1510	-	.	ID="RND-5_FAMILY-4600";Tend="1212";Tstart="948";shortTE="F";uid="2f936815-4cee-42c5-898b-5c55a269f63b"
CAJEWF010000005.1	RepeatMasker	DNA	20557896	20558169	1912	-	.	ID="DNA-11_BTA";Tend="277";Tstart="1";shortTE="F";uid="98f05461-c3fc-430a-b4cc-e272cdcf9170"
CAJEWF010000005.1	RepeatMasker	Unknown	4870598	4870851	740	-	.	ID="RND-1_FAMILY-197";TEgroup="ctg_5%7CRND-1_FAMILY-197%7C3";Tend="1080";Tstart="929";shortTE="F";uid="b1326443-4aa0-448a-b564-53be9272dfc2"
CAJEWF010000005.1	RepeatMasker	DNA/CMC	9572795	9573032	1183	-	.	ID="RND-1_FAMILY-662";Tend="1447";Tstart="1210";shortTE="F";uid="012dd088-41d5-4303-a28a-6dc6f78ef248"
CAJEWF010000005.1	RepeatMasker	Unknown	15594396	15594540	402	-	.	ID="RND-6_FAMILY-1721";Tend="1154";Tstart="999";shortTE="F";uid="3aa30013-f2e3-4bcd-9916-dfa3ca8b308d"
CAJEWF010000005.1	RepeatMasker	Unknown	13433074	13433206	540	-	.	ID="RND-5_FAMILY-114";Tend="1043";Tstart="914";shortTE="F";uid="4e546ac3-b807-43c1-a116-ed5b8d5660f4"
CAJEWF010000005.1	RepeatMasker	LTR/Gypsy	5700423	5700684	1606	-	.	ID="RND-5_FAMILY-56";Tend="1059";Tstart="797";shortTE="F";uid="a17b73f8-fe0c-443e-9975-ed21b9c4e866"
CAJEWF010000005.1	RepeatMasker	Unknown	22409924	22410135	1678	-	.	ID="RND-1_FAMILY-514";Tend="1086";Tstart="864";shortTE="F";uid="ec673701-4477-4b91-9676-a34b0186f011"
CAJEWF010000005.1	RepeatMasker	Unknown	2904314	2904476	800	-	.	ID="RND-4_FAMILY-315";Tend="1070";Tstart="910";shortTE="F";uid="e7b3d123-cac1-43e1-9bc8-0d3a00c4ae7f"
CAJEWF010000005.1	RepeatMasker	DNA	12922771	12922919	1001	-	.	ID="RND-6_FAMILY-11069";Tend="1049";Tstart="901";shortTE="F";uid="5f2ff5a3-9857-4166-b052-442aa35ca16a"
CAJEWF010000005.1	RepeatMasker	Unknown	21780051	21780347	1447	-	.	ID="RND-6_FAMILY-1247";Tend="1273";Tstart="970";shortTE="F";uid="5dbf31d6-b390-40ed-955c-c762b13c8418"
CAJEWF010000005.1	RepeatMasker	Unknown	23293662	23293793	722	-	.	ID="RND-6_FAMILY-5476";Tend="871";Tstart="756";shortTE="F";uid="c2c98eec-2e52-41fa-8b57-ad26c465779c"
CAJEWF010000005.1	RepeatMasker	Unknown	2365716	2366039	991	-	.	ID="RND-4_FAMILY-315";Tend="1243";Tstart="910";shortTE="F";uid="b1b335e0-7c8c-4a39-9a77-4378768ba0ac"
CAJEWF010000005.1	RepeatMasker	DNA	13350563	13350692	1088	-	.	ID="DNA4-17B_BTA";Tend="130";Tstart="1";shortTE="F";uid="8c8a6c58-5d80-4404-931d-f85ca090bd75"
CAJEWF010000005.1	RepeatMasker	Unknown	20740615	20740767	622	-	.	ID="RND-1_FAMILY-37";Tend="1057";Tstart="879";shortTE="F";uid="01c34ab9-6758-4e8e-a53c-f8d3b1bd4ad6"
CAJEWF010000005.1	RepeatMasker	DNA/CMC-EnSpm	9379746	9379873	660	-	.	ID="RND-6_FAMILY-4914";Tend="3630";Tstart="3508";shortTE="F";uid="0e9d291a-65b0-4754-8b57-c70eea282887"
CAJEWF010000005.1	RepeatMasker	DNA/CMC	8142553	8142817	1870	-	.	ID="RND-5_FAMILY-957";Tend="1114";Tstart="852";shortTE="F";uid="e789558b-3a83-4349-a780-586e059412a7"
CAJEWF010000005.1	RepeatMasker	Unknown	16040519	16040717	1174	-	.	ID="RND-6_FAMILY-1734";Tend="1162";Tstart="963";shortTE="F";uid="98e59a7f-4531-4187-b041-eedb2b496b0e"
CAJEWF010000005.1	RepeatMasker	DNA/CMC-Transib	2928008	2928176	1165	-	.	ID="RND-5_FAMILY-2303";Tend="926";Tstart="757";shortTE="F";uid="7dc0978c-b908-4cad-886a-3243aae708c0"
CAJEWF010000005.1	RepeatMasker	DNA/hAT-Tip100	21148743	21148873	601	-	.	ID="RND-5_FAMILY-3189";Tend="1682";Tstart="1552";shortTE="F";uid="25573c45-37d3-46ac-b007-0b3007ba57b1"
CAJEWF010000005.1	RepeatMasker	LTR/Gypsy	2808040	2808496	2373	-	.	ID="RND-3_FAMILY-443";Tend="1295";Tstart="841";shortTE="F";uid="4a5c3242-be3d-4f91-8d24-a965e7125de7"
CAJEWF010000005.1	RepeatMasker	Unknown	5916800	5916907	405	-	.	ID="RND-1_FAMILY-36";Tend="1205";Tstart="1095";shortTE="F";uid="3eba2498-05d9-4f46-b94a-3e4c5437eea2"
CAJEWF010000005.1	RepeatMasker	Unknown	20161306	20161831	4216	-	.	ID="RND-6_FAMILY-2136";Tend="1481";Tstart="969";shortTE="F";uid="59ab1c35-a0b7-4889-aad7-bf365c370764"
CAJEWF010000005.1	RepeatMasker	DNA/hAT-hATm	16060815	16061090	1504	-	.	ID="RND-6_FAMILY-7639";Tend="2562";Tstart="2288";shortTE="F";uid="1746226e-bb49-4281-a67f-bc75d8aa4dce"
CAJEWF010000005.1	RepeatMasker	DNA	15609221	15609357	697	-	.	ID="DNA-9_BTA";Tend="145";Tstart="1";shortTE="F";uid="20ab927e-bf5d-4762-bd5b-d5dd973e0df6"
CAJEWF010000005.1	RepeatMasker	LINE/RTE-BovB	10796011	10796159	467	-	.	ID="RND-6_FAMILY-7272";Tend="4015";Tstart="3868";shortTE="F";uid="70b76e72-b0d8-4584-bc8f-56fc2d3321a7"
CAJEWF010000005.1	RepeatMasker	DNA/PIF-Spy	20662416	20662538	590	-	.	ID="ISL2EU-N2_BTA";Tend="829";Tstart="706";shortTE="F";uid="782173e2-6260-4419-af64-25192c370ec1"
CAJEWF010000005.1	RepeatMasker	DNA/hAT-Tip100	10629568	10630463	4219	-	.	ID="HAT-N2_BTA";Tend="825";Tstart="1";shortTE="F";uid="cb3921a8-d965-4b93-935a-76793885dbd5"
CAJEWF010000005.1	RepeatMasker	LTR/Pao	6344817	6345157	962	-	.	ID="RND-1_FAMILY-112";Tend="1296";Tstart="911";shortTE="F";uid="f57b8463-6e91-4dca-96f5-69ed7d2e232a"
CAJEWF010000005.1	RepeatMasker	Unknown	22071794	22072100	1346	-	.	ID="RND-5_FAMILY-4179";Tend="1347";Tstart="1040";shortTE="F";uid="77cca612-f206-4347-aef1-a395e3b9d65a"
CAJEWF010000005.1	RepeatMasker	DNA/CMC	11668280	11668467	761	-	.	ID="RND-5_FAMILY-957";Tend="1091";Tstart="860";shortTE="F";uid="c6c2d557-585f-4bbb-9b9c-9a06031965b8"
CAJEWF010000005.1	RepeatMasker	Unknown	22036485	22036609	459	-	.	ID="RND-4_FAMILY-315";Tend="1341";Tstart="1231";shortTE="F";uid="85409878-2d3f-4589-8e8a-94147ab55d82"
CAJEWF010000005.1	RepeatMasker	RC/Helitron	1504888	1505002	432	-	.	ID="RND-6_FAMILY-631";Tend="1467";Tstart="1357";shortTE="F";uid="41e8a9c4-6a25-4e58-8d08-1cae7288c879"
CAJEWF010000005.1	RepeatMasker	DNA	22940949	22941097	1078	-	.	ID="DNA-10_BTA";Tend="152";Tstart="2";shortTE="F";uid="38728018-a800-4a96-8b64-f629cb4039ef"
CAJEWF010000005.1	RepeatMasker	LTR/Gypsy	9321515	9321636	576	-	.	ID="RND-6_FAMILY-43";Tend="1027";Tstart="905";shortTE="F";uid="496bfaac-7f0b-4e2b-9efd-c638d1f7cd3d"
CAJEWF010000005.1	RepeatMasker	DNA/PIF-Spy	14606610	14608034	12147	-	.	ID="RND-1_FAMILY-203";Tend="2245";Tstart="816";shortTE="F";uid="0b9be603-ae7e-4a83-a1c5-29d9dc034d26"
CAJEWF010000005.1	RepeatMasker	DNA	13573991	13574306	1782	-	.	ID="RND-1_FAMILY-234";Tend="1279";Tstart="945";shortTE="F";uid="7c535cdd-860a-4b55-9402-fa1108a1002a"
CAJEWF010000005.1	RepeatMasker	DNA/CMC-EnSpm	10281893	10282157	2044	-	.	ID="RND-4_FAMILY-2404";Tend="1185";Tstart="920";shortTE="F";uid="93ab2ffc-7efe-4016-b1e2-b89a15f38a36"
CAJEWF010000005.1	RepeatMasker	LINE/RTE-BovB	21209592	21209816	809	-	.	ID="RND-5_FAMILY-771";Tend="3685";Tstart="3460";shortTE="F";uid="332b89f5-85be-40c6-891c-cc2f171f4fae"
CAJEWF010000005.1	RepeatMasker	DNA/Academ-1	3276993	3277134	468	-	.	ID="RND-6_FAMILY-351";Tend="2788";Tstart="2657";shortTE="F";uid="3e1e2c9b-294d-479b-8413-319968204706"
CAJEWF010000005.1	RepeatMasker	DNA/hAT-Tip100	17401493	17402155	3346	-	.	ID="HAT-N2_BTA";Tend="751";Tstart="1";shortTE="F";uid="26bb7610-4846-4720-bd05-6cb678a6da19"
CAJEWF010000005.1	RepeatMasker	LTR/Gypsy	18166443	18166700	673	-	.	ID="RND-6_FAMILY-417";Tend="1152";Tstart="912";shortTE="F";uid="7dc772c7-8f2d-4dde-92d9-f1d80ea58a97"
CAJEWF010000005.1	RepeatMasker	DNA/CMC-EnSpm	17083886	17084159	1819	-	.	ID="RND-1_FAMILY-56";Tend="1170";Tstart="897";shortTE="F";uid="5a6bad04-a334-4aff-82e0-7cbd6cf13bd4"
CAJEWF010000005.1	RepeatMasker	DNA	6003487	6004041	2816	-	.	ID="DNA-4_BTA";Tend="554";Tstart="1";shortTE="F";uid="35606dde-75f1-4c9e-a6fd-7d3e2d6ac54f"
CAJEWF010000005.1	RepeatMasker	DNA	10780628	10781138	3875	-	.	ID="DNA-1_BTA";Tend="504";Tstart="1";shortTE="F";uid="aca4fa17-b343-4099-824f-2aca783c50e8"
CAJEWF010000005.1	RepeatMasker	Unknown	306191	306421	813	-	.	ID="RND-1_FAMILY-36";Tend="1190";Tstart="960";shortTE="F";uid="035bc8ef-aa32-4a03-a7f7-66432751986f"
CAJEWF010000005.1	RepeatMasker	LTR/Copia	6380104	6380312	512	-	.	ID="RND-6_FAMILY-5883";Tend="1771";Tstart="1596";shortTE="F";uid="689102dc-8a3a-4534-a842-d782b3073ef4"
CAJEWF010000005.1	RepeatMasker	DNA/Kolobok	8671311	8671475	401	-	.	ID="RND-6_FAMILY-2985";Tend="2792";Tstart="2628";shortTE="F";uid="9bd074c5-2c88-471d-ba9b-387d937a85f0"
CAJEWF010000005.1	RepeatMasker	Unknown	15688186	15688440	1364	-	.	ID="RND-1_FAMILY-36";Tend="1206";Tstart="952";shortTE="F";uid="81a3746c-ce55-4360-8467-229cad4228d3"
CAJEWF010000005.1	RepeatMasker	LINE/Penelope	20066387	20066509	511	-	.	ID="RND-6_FAMILY-4407";Tend="1724";Tstart="1598";shortTE="F";uid="a7729116-be54-486d-8e09-b6cf20c2c748"
CAJEWF010000005.1	RepeatMasker	DNA/hAT-Tip100	761001	761859	4645	-	.	ID="HAT-N2_BTA";Tend="825";Tstart="1";shortTE="F";uid="ba5d3cff-72e7-4ec2-a1c8-ddb0048d371d"
CAJEWF010000005.1	RepeatMasker	LTR/Gypsy	15160688	15160961	1797	-	.	ID="RND-6_FAMILY-43";Tend="1184";Tstart="915";shortTE="F";uid="9b3095ef-a3ad-41ed-a665-e4e3b508c029"
CAJEWF010000005.1	RepeatMasker	DNA	2383380	2383543	1023	-	.	ID="DNA-10_BTA";Tend="162";Tstart="1";shortTE="F";uid="e06cc728-a388-4ac9-b52a-00659af05d94"
CAJEWF010000005.1	RepeatMasker	DNA/TcMar-Mariner	4046336	4046635	736	-	.	ID="RND-5_FAMILY-2739";Tend="1281";Tstart="963";shortTE="F";uid="352d2f83-b8a7-4077-86b1-075bf6bda48d"
CAJEWF010000005.1	RepeatMasker	LTR/Gypsy	3546681	3546951	1819	-	.	ID="RND-5_FAMILY-1051";Tend="1453";Tstart="1185";shortTE="F";uid="3418f228-41c8-4960-8803-d05eb5e80772"
CAJEWF010000005.1	RepeatMasker	DNA/Academ-1	1255321	1257698	20394	-	.	ID="RND-6_FAMILY-3730";Tend="3690";Tstart="1305";shortTE="F";uid="db7d15a0-16a8-482a-9554-77d76a997380"
CAJEWF010000005.1	RepeatMasker	RC/Helitron	24803188	24804193	5362	-	.	ID="RND-6_FAMILY-4149";Tend="1803";Tstart="485";shortTE="F";uid="d486c893-19e4-4cac-a0c5-07da9d7aaa8a"
CAJEWF010000005.1	RepeatMasker	LINE/I	23993851	23994007	538	-	.	ID="RND-6_FAMILY-4328";Tend="866";Tstart="708";shortTE="F";uid="860d08ed-bd89-406a-8d38-639701b22a3b"
CAJEWF010000005.1	RepeatMasker	DNA/hAT?	7018331	7018611	1146	-	.	ID="RND-5_FAMILY-1660";Tend="1129";Tstart="887";shortTE="F";uid="25e05324-88a3-442d-b2e7-5c8efdba5119"
CAJEWF010000005.1	RepeatMasker	Unknown	3018006	3018178	718	-	.	ID="RND-6_FAMILY-646";Tend="1015";Tstart="848";shortTE="F";uid="c4344e38-57a9-4879-9c00-aa6deaf0b31a"
CAJEWF010000005.1	RepeatMasker	RC/Helitron	1065911	1066317	1192	-	.	ID="RND-6_FAMILY-410";Tend="1646";Tstart="1231";shortTE="F";uid="2d6a29d7-127f-4996-9748-9d94290ef368"
CAJEWF010000005.1	RepeatMasker	Unknown	8851205	8851519	2165	-	.	ID="RND-4_FAMILY-226";Tend="1223";Tstart="913";shortTE="F";uid="03d0c621-7272-4bf4-8c4b-1327f38d921c"
CAJEWF010000005.1	RepeatMasker	DNA/CMC-EnSpm	2837510	2837670	1105	-	.	ID="RND-6_FAMILY-1912";Tend="1116";Tstart="955";shortTE="F";uid="5afd7143-82bf-464a-a3b4-6d890646cfb5"
CAJEWF010000005.1	RepeatMasker	DNA	12070779	12071990	10038	-	.	ID="RND-1_FAMILY-535";Tend="2015";Tstart="798";shortTE="F";uid="e95630ec-0769-4f82-b4d1-70ba7e3aea8c"
CAJEWF010000005.1	RepeatMasker	DNA/hAT-Tip100	23327327	23327719	2477	-	.	ID="RND-5_FAMILY-1237";Tend="1240";Tstart="837";shortTE="F";uid="26731ae5-9030-428e-9235-2f6801b6ad6e"
CAJEWF010000005.1	RepeatMasker	DNA/CMC	7744570	7744851	1917	-	.	ID="rnd-5_family-957";Tend="1087";Tstart="860";shortTE="F";uid="44a2bb66-73c1-4bef-9ab3-90698aea052d"
CAJEWF010000005.1	RepeatMasker	DNA	756654	756824	654	-	.	ID="DNA-11_BTA";Tend="201";Tstart="35";shortTE="F";uid="e709f6f0-c2ab-4ad1-9ca6-cf5095511c09"
CAJEWF010000005.1	RepeatMasker	Unknown	6030252	6030451	596	-	.	ID="RND-1_FAMILY-36";Tend="1149";Tstart="953";shortTE="F";uid="99196bff-3c5d-47b2-a9a9-edd39fbd4346"
CAJEWF010000005.1	RepeatMasker	Unknown	12932211	12932359	699	-	.	ID="RND-1_FAMILY-27";Tend="1053";Tstart="903";shortTE="F";uid="5c94f185-4330-4d01-b05e-d05ae9be47bf"
CAJEWF010000005.1	RepeatMasker	RC/Helitron	10452567	10453013	2071	-	.	ID="RND-4_FAMILY-309";Tend="2149";Tstart="1694";shortTE="F";uid="96023fcd-c57f-45d8-bef2-6a3c946c6943"
CAJEWF010000005.1	RepeatMasker	DNA/CMC-EnSpm	4140160	4140436	1514	-	.	ID="RND-1_FAMILY-56";Tend="1156";Tstart="896";shortTE="F";uid="2769cf88-79f4-420a-9dbb-a13e02165db0"
CAJEWF010000005.1	RepeatMasker	LTR/Gypsy	6971695	6971957	1149	-	.	ID="RND-6_FAMILY-1649";Tend="1406";Tstart="1146";shortTE="F";uid="915452dc-da17-4628-8b21-ae948bf06008"
CAJEWF010000005.1	RepeatMasker	DNA/hAT-Tip100	19674819	19675032	488	-	.	ID="HAT-N7_BTA";Tend="607";Tstart="401";shortTE="F";uid="d1484ba5-74d4-46c4-9012-3b9794c866b4"
CAJEWF010000005.1	RepeatMasker	DNA	19178917	19179171	1102	-	.	ID="DNA-5_BTA";Tend="255";Tstart="1";shortTE="F";uid="ce6b3029-0bb1-40f3-9d86-bd06212eaec8"
CAJEWF010000005.1	RepeatMasker	DNA	14039747	14039971	655	-	.	ID="DNA-4_BTA";Tend="229";Tstart="6";shortTE="F";uid="b73d310b-42e7-4c85-a753-ef07eedda6ff"
CAJEWF010000005.1	RepeatMasker	DNA/hAT-Tip100	11482898	11483368	3907	-	.	ID="RND-1_FAMILY-847";Tend="1482";Tstart="1005";shortTE="F";uid="c5dd92c1-5a30-4035-97cd-193f74756bfd"
CAJEWF010000005.1	RepeatMasker	Unknown	4436003	4436179	1354	-	.	ID="RND-1_FAMILY-381";Tend="959";Tstart="783";shortTE="F";uid="36184635-8e8b-4f60-8147-df54162e2108"
CAJEWF010000005.1	RepeatMasker	DNA/hAT-Tip100	21616316	21616574	1838	-	.	ID="RND-6_FAMILY-6685";Tend="1077";Tstart="821";shortTE="F";uid="3ced6306-0fdb-4fbf-95c5-fb5667cd63e4"
CAJEWF010000005.1	RepeatMasker	DNA	7844641	7844915	1347	-	.	ID="DNA-11_BTA";Tend="543";Tstart="278";shortTE="F";uid="1f5eb030-6e0e-48a3-9036-e8a6a63edd7e"
CAJEWF010000005.1	RepeatMasker	LTR/Gypsy	9667067	9667218	466	-	.	ID="RND-6_FAMILY-417";Tend="1073";Tstart="913";shortTE="F";uid="5bd98897-cb3d-4620-bf94-b42a8c0d75cb"
CAJEWF010000005.1	RepeatMasker	Unknown	13064660	13064799	476	-	.	ID="RND-1_FAMILY-27";Tend="1049";Tstart="910";shortTE="F";uid="070f91db-131e-4284-bbe8-53f423219a9a"
CAJEWF010000005.1	RepeatMasker	DNA	1762136	1762638	4170	-	.	ID="DNA-1_BTA";Tend="504";Tstart="1";shortTE="F";uid="69096e2c-ca2b-4ce0-bba7-d6a319b32f90"
CAJEWF010000005.1	RepeatMasker	Unknown	1143359	1143495	1070	-	.	ID="RND-1_FAMILY-27";Tend="1046";Tstart="910";shortTE="F";uid="2872628d-8205-413e-92d0-c2c7bdeaac2c"
CAJEWF010000005.1	RepeatMasker	DNA/hAT?	2754049	2754363	2388	-	.	ID="RND-5_FAMILY-1268";Tend="1177";Tstart="848";shortTE="F";uid="9f976aa4-472b-4c4f-ac55-42d8d1ab8b1c"
CAJEWF010000005.1	RepeatMasker	DNA/CMC-EnSpm	16693472	16693737	1091	-	.	ID="RND-1_FAMILY-56";Tend="1150";Tstart="886";shortTE="F";uid="06ab2ba2-ee36-489f-8b3c-73f6cb8d7a2a"
CAJEWF010000005.1	RepeatMasker	DNA/TcMar-Pogo	17430567	17430913	1248	-	.	ID="RND-6_FAMILY-209";Tend="1147";Tstart="777";shortTE="F";uid="22d0c797-8fae-4327-898e-0e46e8fb4c04"
CAJEWF010000005.1	RepeatMasker	LTR/Gypsy	23894006	23894271	1877	-	.	ID="RND-4_FAMILY-31";Tend="1108";Tstart="843";shortTE="F";uid="66c61207-206f-4d2f-9182-73b133acc22e"
CAJEWF010000005.1	RepeatMasker	Unknown	12303547	12303884	2690	-	.	ID="RND-6_FAMILY-1247";Tend="1292";Tstart="955";shortTE="F";uid="9ac30bc2-2f84-45ad-8be0-a0b9eb64843e"
CAJEWF010000005.1	RepeatMasker	LTR/Gypsy	22066432	22066716	1087	-	.	ID="RND-6_FAMILY-417";Tend="1365";Tstart="911";shortTE="F";uid="fb385f10-91bf-41ad-afff-b1d4f8d68a0a"
CAJEWF010000005.1	RepeatMasker	RC/Helitron	5123692	5123937	447	-	.	ID="RND-6_FAMILY-3076";Tend="978";Tstart="749";shortTE="F";uid="b811fe07-43ab-408e-a31b-1cd9d4a7f049"
CAJEWF010000005.1	RepeatMasker	Unknown	8002692	8002879	1224	-	.	ID="RND-6_FAMILY-1247";Tend="1303";Tstart="1112";shortTE="F";uid="401f9909-e39f-4b0c-9e04-4f96e3e899ed"
CAJEWF010000005.1	RepeatMasker	DNA/CMC-EnSpm	16118662	16118826	441	-	.	ID="RND-6_FAMILY-2037";Tend="1401";Tstart="1238";shortTE="F";uid="b9a485f6-09bd-46b1-bf35-b6b548a2a69d"
CAJEWF010000005.1	RepeatMasker	DNA	15011488	15011727	1428	-	.	ID="DNA-5_BTA";Tend="238";Tstart="1";shortTE="F";uid="da7c8b4b-0e30-4f32-95bf-194ce71dea01"
CAJEWF010000005.1	RepeatMasker	DNA/Maverick	8298257	8300241	14392	-	.	ID="RND-5_FAMILY-3112";Tend="6507";Tstart="4466";shortTE="F";uid="59bea825-d4e3-48b1-95ac-6aaa4a432e48"
CAJEWF010000005.1	RepeatMasker	DNA/CMC-EnSpm	18154916	18155110	481	-	.	ID="RND-1_FAMILY-516";Tend="1167";Tstart="986";shortTE="F";uid="9b6cbf86-b5d4-404b-810d-8f4eaaef08b6"
CAJEWF010000005.1	RepeatMasker	DNA/Sola-2	18337059	18337412	2367	-	.	ID="RND-1_FAMILY-272";Tend="1080";Tstart="724";shortTE="F";uid="8be57d98-0bfb-4386-ae6f-cdce1da3d9ee"
CAJEWF010000005.1	RepeatMasker	DNA/CMC-EnSpm	2411450	2411715	1399	-	.	ID="RND-2_FAMILY-41";Tend="1276";Tstart="1004";shortTE="F";uid="622c2785-af55-4859-b74e-9a9af921fde3"
CAJEWF010000005.1	RepeatMasker	RC/Helitron	23000743	23001083	2113	-	.	ID="RND-5_FAMILY-390";Tend="1248";Tstart="904";shortTE="F";uid="0084adad-d3d1-4bb3-8bc8-dde9c34091b2"
CAJEWF010000005.1	RepeatMasker	DNA	20057496	20057689	554	-	.	ID="RND-6_FAMILY-3221";Tend="3226";Tstart="3035";shortTE="F";uid="313d4b11-cb2a-4009-bc22-913a1b45a087"
CAJEWF010000005.1	RepeatMasker	Unknown	22170696	22170978	1214	-	.	ID="RND-3_FAMILY-432";Tend="1338";Tstart="1084";shortTE="F";uid="9be66d0d-93a0-4a70-82b9-2e6a4f95b245"
CAJEWF010000005.1	RepeatMasker	DNA	1136304	1136446	722	-	.	ID="RND-5_FAMILY-244";Tend="6418";Tstart="6277";shortTE="F";uid="cd426e24-b9d8-4860-9e63-b94417a830cf"
CAJEWF010000005.1	RepeatMasker	DNA	14520796	14520906	545	-	.	ID="RND-4_FAMILY-4629";Tend="1046";Tstart="966";shortTE="F";uid="fa6ebb4b-c89f-498a-9b41-88c52e913bdc"
CAJEWF010000005.1	RepeatMasker	Unknown	21975240	21976178	8209	-	.	ID="RND-1_FAMILY-148";Tend="1823";Tstart="881";shortTE="F";uid="8ff26f63-079d-4bef-babf-39ae47b55591"
CAJEWF010000005.1	RepeatMasker	DNA/Maverick	8932073	8932361	1705	-	.	ID="RND-2_FAMILY-28";Tend="1063";Tstart="775";shortTE="F";uid="f79b4246-8c89-4d85-89a1-f546e8256e25"
CAJEWF010000005.1	RepeatMasker	Unknown	21355010	21355277	689	-	.	ID="RND-6_FAMILY-1831";Tend="2446";Tstart="2195";shortTE="F";uid="13994029-7298-45a7-b3e6-63a08ce6b9f6"
CAJEWF010000005.1	RepeatMasker	DNA	21548124	21548368	1540	-	.	ID="RND-1_FAMILY-752";Tend="3390";Tstart="3149";shortTE="F";uid="28e027ac-3718-4765-9378-341dbabf2e8a"
CAJEWF010000005.1	RepeatMasker	DNA/CMC	7705274	7705503	1015	-	.	ID="RND-5_FAMILY-34";Tend="1158";Tstart="931";shortTE="F";uid="81f36015-f1be-4b82-b004-ace5e345fce5"
CAJEWF010000005.1	RepeatMasker	DNA/CMC-EnSpm	22512960	22513155	1697	-	.	ID="RND-6_FAMILY-2124";Tend="3144";Tstart="2949";shortTE="F";uid="a5765a21-077a-4abd-8285-70da16862a02"
CAJEWF010000005.1	RepeatMasker	DNA	100408	100615	765	-	.	ID="dna-1_bta";Tend="504";Tstart="390";shortTE="F";uid="94da77d9-ca83-4a20-a820-3c2374e351fa"
CAJEWF010000005.1	RepeatMasker	DNA/hAT-hATm	19691907	19692185	576	-	.	ID="RND-6_FAMILY-6583";Tend="1404";Tstart="1121";shortTE="F";uid="39d7ba8f-a112-4843-827e-1590dd2e6cb9"
CAJEWF010000005.1	RepeatMasker	DNA/CMC-EnSpm	11983376	11983605	1562	-	.	ID="RND-1_FAMILY-56";Tend="1147";Tstart="897";shortTE="F";uid="d6254289-7ebb-4261-a14a-73d0cd6d1e05"
CAJEWF010000005.1	RepeatMasker	LTR/Gypsy	11669895	11670053	418	-	.	ID="RND-6_FAMILY-9105";Tend="1088";Tstart="930";shortTE="F";uid="996697fc-88d7-435e-9a59-d5f5e79d7652"
CAJEWF010000005.1	RepeatMasker	Unknown	9985760	9985934	557	-	.	ID="RND-3_FAMILY-763";Tend="1251";Tstart="1080";shortTE="F";uid="32ac628f-0a69-4101-b8e6-7c828c68c7b9"
CAJEWF010000005.1	RepeatMasker	Unknown	21837529	21837824	2260	-	.	ID="RND-1_FAMILY-202";Tend="1211";Tstart="915";shortTE="F";uid="3fcff9c2-ce14-4dba-825b-ac23dcc040e7"
CAJEWF010000005.1	RepeatMasker	DNA/CMC-EnSpm	12512572	12512733	1274	-	.	ID="RND-6_FAMILY-1912";Tend="1116";Tstart="952";shortTE="F";uid="6763a9de-1bab-42b3-8fa5-34f48a091392"
CAJEWF010000005.1	RepeatMasker	RC/Helitron	9912594	9912854	646	-	.	ID="RND-5_FAMILY-1779";Tend="1064";Tstart="841";shortTE="F";uid="4ee6d5b9-51c5-41f1-a4f6-1b751d3d1e2c"
CAJEWF010000005.1	RepeatMasker	Unknown	21505990	21506200	1550	-	.	ID="RND-1_FAMILY-202";Tend="1212";Tstart="1001";shortTE="F";uid="bdc9f6f4-5a26-47d2-94c9-5723334541b2"
CAJEWF010000005.1	RepeatMasker	Unknown	13617697	13617865	479	-	.	ID="RND-6_FAMILY-2397";Tend="1080";Tstart="906";shortTE="F";uid="0f353f6c-b81c-430a-b5f4-0b4f3d81edea"
CAJEWF010000005.1	RepeatMasker	DNA	23618214	23618464	1186	-	.	ID="DNA-5_BTA";Tend="254";Tstart="1";shortTE="F";uid="23c7e590-7b90-45ad-9d53-fd8b72f19993"
CAJEWF010000005.1	RepeatMasker	LTR/Pao	24272010	24272406	3040	-	.	ID="RND-1_FAMILY-112";Tend="1299";Tstart="902";shortTE="F";uid="24b8e674-6a6d-4247-96c1-2659daf6109f"
CAJEWF010000005.1	RepeatMasker	DNA/PIF-Harbinger	12836057	12836306	819	-	.	ID="RND-4_FAMILY-1090";Tend="1194";Tstart="945";shortTE="F";uid="282bcf58-7635-49b4-a5a7-2f498f22a357"
CAJEWF010000005.1	RepeatMasker	DNA/Sola-2	13613627	13616023	18517	-	.	ID="RND-1_FAMILY-227";Tend="3402";Tstart="1032";shortTE="F";uid="a2f37c6a-81df-499e-a4e7-6cb08d278bfc"
CAJEWF010000005.1	RepeatMasker	DNA	18795501	18795852	1925	-	.	ID="RND-5_FAMILY-1477";Tend="1256";Tstart="900";shortTE="F";uid="8b3a8d6f-0247-4fe1-9a76-cf5ec81baa7a"
CAJEWF010000005.1	RepeatMasker	DNA/CMC-EnSpm	14737443	14737581	723	-	.	ID="RND-1_FAMILY-56";Tend="1158";Tstart="1018";shortTE="F";uid="3c92f481-faaf-48c4-a231-00fe657c8106"
CAJEWF010000005.1	RepeatMasker	Unknown	18165332	18165460	534	-	.	ID="RND-3_FAMILY-330";Tend="1346";Tstart="1223";shortTE="F";uid="ec1cb5cb-611a-4184-b4d9-2c7335a301f9"
CAJEWF010000005.1	RepeatMasker	DNA/CMC-EnSpm	21066356	21066567	457	-	.	ID="RND-6_FAMILY-737";Tend="1147";Tstart="924";shortTE="F";uid="52049e84-3aa8-4496-89bb-22b11e97861f"
CAJEWF010000005.1	RepeatMasker	DNA/hAT?	23283167	23283432	811	-	.	ID="RND-5_FAMILY-1166";Tend="2486";Tstart="2246";shortTE="F";uid="9a4f05f6-dadc-4ab7-87ca-a6be43654a75"
CAJEWF010000005.1	RepeatMasker	LTR/Gypsy	14640966	14641135	615	-	.	ID="RND-6_FAMILY-1646";Tend="1432";Tstart="1244";shortTE="F";uid="96d5e366-3a41-4ff7-ba1c-8cdfae99c6b3"
CAJEWF010000005.1	RepeatMasker	Unknown	4800985	4801151	1111	-	.	ID="RND-6_FAMILY-12866";Tend="1205";Tstart="1033";shortTE="F";uid="7605f009-755c-4500-82bf-b8bcd0fcb967"
CAJEWF010000005.1	RepeatMasker	LTR/Copia	19850642	19851495	811	-	.	ID="COPIA-6_BTA-I";Tend="2220";Tstart="1371";shortTE="F";uid="adfddd6a-463e-4b6b-8695-d15d41cfc90e"
CAJEWF010000005.1	RepeatMasker	LTR/Copia	13174200	13174815	1663	-	.	ID="RND-1_FAMILY-505";Tend="1493";Tstart="851";shortTE="F";uid="d6ff723c-0161-4959-a2eb-74fa61fb87a5"
CAJEWF010000005.1	RepeatMasker	Unknown	8702197	8702421	1313	-	.	ID="RND-3_FAMILY-154";Tend="1204";Tstart="965";shortTE="F";uid="c1bd2224-acab-41fa-8f7f-4cea4cf8c5f8"
CAJEWF010000005.1	RepeatMasker	LINE/I	23973791	23974193	2529	-	.	ID="NIMB-2_BTA";Tend="5574";Tstart="5163";shortTE="F";uid="a18fb428-f31a-4cb3-8446-6c29a719d630"
CAJEWF010000005.1	RepeatMasker	RC/Helitron	1135475	1135829	1286	-	.	ID="RND-5_FAMILY-4101";Tend="673";Tstart="322";shortTE="F";uid="dc085547-54dc-4c2a-9b64-6faa378b658f"
CAJEWF010000005.1	RepeatMasker	Unknown	6795948	6796617	5591	-	.	ID="RND-1_FAMILY-107";Tend="1525";Tstart="888";shortTE="F";uid="d4ef2b44-fa71-46a3-af8a-9e9bd6f3454a"
CAJEWF010000005.1	RepeatMasker	DNA/hAT-Tip100	5252651	5254232	11991	-	.	ID="RND-1_FAMILY-65";Tend="2299";Tstart="741";shortTE="F";uid="4a6e8d5d-9456-4dba-a818-4be617e24dfa"
CAJEWF010000005.1	RepeatMasker	Unknown	2076653	2076803	465	-	.	ID="RND-1_FAMILY-27";Tend="1060";Tstart="909";shortTE="F";uid="0a0048ac-bc48-46e3-9b2b-2c0aacbe49e4"
CAJEWF010000005.1	RepeatMasker	Unknown	10264018	10264149	585	-	.	ID="RND-1_FAMILY-199";Tend="1355";Tstart="1224";shortTE="F";uid="caab3154-aeaf-4224-b2b7-53c721a7ba44"
CAJEWF010000005.1	RepeatMasker	DNA/hAT-Tip100	2290241	2290478	1876	-	.	ID="RND-6_FAMILY-1923";Tend="1799";Tstart="1565";shortTE="F";uid="cf11a4e0-257a-450b-9494-b7723a3c0188"
CAJEWF010000005.1	RepeatMasker	DNA	20981291	20981815	3711	-	.	ID="DNA-1_BTA";Tend="504";Tstart="1";shortTE="F";uid="061dfcb7-52de-4e27-9e4e-b940dfb11cc6"
CAJEWF010000005.1	RepeatMasker	Unknown	11459205	11459514	515	-	.	ID="RND-1_FAMILY-354";Tend="1219";Tstart="906";shortTE="F";uid="ac800249-13fa-4d63-a0ff-fad7ac148825"
CAJEWF010000005.1	RepeatMasker	DNA/CMC	11633826	11634050	1539	-	.	ID="RND-5_FAMILY-957";Tend="1087";Tstart="860";shortTE="F";uid="3e735245-924c-45ea-a2b4-b2eed7a2ab9b"
CAJEWF010000005.1	RepeatMasker	DNA/CMC	20904802	20904907	647	-	.	ID="rnd-5_family-957";Tend="1087";Tstart="996";shortTE="F";uid="10ca9a10-f6bb-400e-a67d-4125e28c4249"
CAJEWF010000005.1	RepeatMasker	DNA/hAT-hATm	8416688	8416953	1070	-	.	ID="RND-6_FAMILY-7639";Tend="2554";Tstart="2294";shortTE="F";uid="85afd447-5afc-4fba-be26-54f8d646bb08"
CAJEWF010000005.1	RepeatMasker	DNA/TcMar-Mariner	6863606	6864654	7795	-	.	ID="RND-1_FAMILY-703";Tend="1849";Tstart="785";shortTE="F";uid="a38b0733-c678-4045-a44f-d86c6ae62779"
CAJEWF010000005.1	RepeatMasker	Unknown	22483421	22483680	1820	-	.	ID="RND-1_FAMILY-137";Tend="1147";Tstart="889";shortTE="F";uid="c438c243-7262-4f2b-a0c0-f1b63edafef9"
CAJEWF010000005.1	RepeatMasker	DNA/CMC-EnSpm	18512755	18512907	1183	-	.	ID="RND-3_FAMILY-131";Tend="1191";Tstart="1040";shortTE="F";uid="cad2fd29-0c76-47d4-945e-473f19c61694"
CAJEWF010000005.1	RepeatMasker	LTR/Gypsy	5883333	5883846	1078	-	.	ID="RND-4_FAMILY-31";Tend="1362";Tstart="865";shortTE="F";uid="4b791432-e4ee-444a-8b18-e889c9c0f739"
CAJEWF010000005.1	RepeatMasker	Unknown	20931280	20931454	876	-	.	ID="RND-1_FAMILY-37";Tend="1058";Tstart="897";shortTE="F";uid="d07cfecb-3ebb-43a8-b467-9c07db507075"
CAJEWF010000005.1	RepeatMasker	Unknown	955936	956094	1025	-	.	ID="RND-1_FAMILY-37";Tend="1058";Tstart="898";shortTE="F";uid="1ca7b2d5-7afc-4137-8489-45b26346b7e2"
CAJEWF010000005.1	RepeatMasker	DNA/hAT-hATm	6527463	6527730	1675	-	.	ID="RND-6_FAMILY-7639";Tend="2550";Tstart="2291";shortTE="F";uid="9d40ce87-dbd2-40a2-8417-d60241c9b1e1"
CAJEWF010000005.1	RepeatMasker	RC/Helitron	11251343	11251536	601	-	.	ID="HELITRON-1N1B_BTA";Tend="270";Tstart="69";shortTE="F";uid="57d0e39c-8e75-4748-9b19-b8b9f0476273"
CAJEWF010000005.1	RepeatMasker	DNA/CMC	3437690	3437917	1961	-	.	ID="ENSPM-N1_BTA";Tend="228";Tstart="1";shortTE="F";uid="df089305-5ce5-420f-9e9d-5c2f37b5b872"
CAJEWF010000005.1	RepeatMasker	Unknown	9526682	9527902	7051	-	.	ID="RND-6_FAMILY-16091";TEgroup="ctg_5%7CRND-6_FAMILY-16091%7C3";Tend="2061";Tstart="833";shortTE="F";uid="7d981bbb-703f-402f-9972-fbe9023b5b43"
CAJEWF010000005.1	RepeatMasker	DNA/CMC	7799152	7799408	1643	-	.	ID="RND-4_FAMILY-396";Tend="1120";Tstart="865";shortTE="F";uid="3294b754-4b7d-4553-8421-dbe09853dce5"
CAJEWF010000005.1	RepeatMasker	LTR/Copia	7460384	7460572	459	-	.	ID="COPIA-1_BTA-LTR";Tend="268";Tstart="97";shortTE="F";uid="0f9d1369-db0d-450a-b5c8-b33d7f105726"
CAJEWF010000005.1	RepeatMasker	DNA/TcMar-Tc1	16118807	16119348	1345	-	.	ID="RND-1_FAMILY-54";Tend="1600";Tstart="1031";shortTE="F";uid="2ec96197-9238-49e8-b89e-8524b0c4adaf"
CAJEWF010000005.1	RepeatMasker	DNA/PIF-Spy	4650804	4651440	3923	-	.	ID="RND-1_FAMILY-424";Tend="1564";Tstart="920";shortTE="F";uid="c0cb287c-4513-48db-a973-1427d3fb2462"
CAJEWF010000005.1	RepeatMasker	DNA/hAT?	16249665	16251143	11986	-	.	ID="RND-1_FAMILY-564";Tend="2325";Tstart="842";shortTE="F";uid="c0efd690-edbf-4028-9247-523703a296a7"
CAJEWF010000005.1	RepeatMasker	LTR/Gypsy	18253516	18253743	1549	-	.	ID="RND-4_FAMILY-31";Tend="1363";Tstart="1109";shortTE="F";uid="30fe8210-7f5c-4194-bc79-c2c4be0c45c1"
CAJEWF010000005.1	RepeatMasker	RC/Helitron	18424030	18424246	927	-	.	ID="RND-5_FAMILY-142";Tend="758";Tstart="539";shortTE="F";uid="bde0cc43-9d4e-4ba8-8392-5a0e452ea1c7"
CAJEWF010000005.1	RepeatMasker	DNA/hAT?	149801	149931	873	-	.	ID="HAT-N6_BTA";Tend="132";Tstart="2";shortTE="F";uid="691a94d1-d045-48a5-a7f8-527e5e594826"
CAJEWF010000005.1	RepeatMasker	Unknown	22141414	22142017	3725	-	.	ID="RND-3_FAMILY-72";Tend="1435";Tstart="851";shortTE="F";uid="6dcb0f8a-0e04-42ad-ba38-e5f7c934b26b"
CAJEWF010000005.1	RepeatMasker	DNA/TcMar-Tc1	1371515	1371785	879	-	.	ID="RND-6_FAMILY-669";Tend="2421";Tstart="2156";shortTE="F";uid="42394bbe-9e1b-47c9-b1c8-4acb9b4dda64"
CAJEWF010000005.1	RepeatMasker	LTR/Gypsy	6076226	6076482	1523	-	.	ID="RND-1_FAMILY-321";Tend="1172";Tstart="915";shortTE="F";uid="8e734724-710b-4483-bdcb-6b79f240db98"
CAJEWF010000005.1	RepeatMasker	DNA	6972445	6972938	3481	-	.	ID="DNA-1_BTA";Tend="504";Tstart="1";shortTE="F";uid="f4dabb45-1568-4d9b-aa20-1715ca1b437a"
CAJEWF010000005.1	RepeatMasker	Unknown	11769331	11769485	1343	-	.	ID="RND-5_FAMILY-4195";Tend="1104";Tstart="950";shortTE="F";uid="6ba6f1c7-62ba-427c-9061-f86135ece700"
CAJEWF010000005.1	RepeatMasker	DNA	10724179	10724331	459	-	.	ID="RND-6_FAMILY-11069";Tend="1044";Tstart="893";shortTE="F";uid="cc34ba7d-9059-4459-ac80-97855e126cb8"
CAJEWF010000005.1	RepeatMasker	RC/Helitron	5114918	5115194	652	-	.	ID="RND-5_FAMILY-4101";Tend="636";Tstart="341";shortTE="F";uid="f0e4de0d-e803-4bca-a09b-5d43609503c3"
CAJEWF010000005.1	RepeatMasker	DNA/Academ-1	17404308	17405118	4915	-	.	ID="RND-6_FAMILY-3319";Tend="1408";Tstart="604";shortTE="F";uid="cb6dfbe0-37ab-4e83-981d-754b86a95421"
CAJEWF010000005.1	RepeatMasker	Unknown	874635	874770	405	-	.	ID="RND-1_FAMILY-4";Tend="3392";Tstart="3261";shortTE="F";uid="3e7e8bd0-2e18-4aef-bf5e-25abe8d51e18"
CAJEWF010000005.1	RepeatMasker	DNA	8454315	8454508	1392	-	.	ID="RND-4_FAMILY-183";Tend="1111";Tstart="917";shortTE="F";uid="605e2121-209b-47db-b413-daf1f2ea1629"
CAJEWF010000005.1	RepeatMasker	RC/Helitron	21143464	21143870	1294	-	.	ID="RND-5_FAMILY-430";Tend="1498";Tstart="1154";shortTE="F";uid="ca8b19c9-23ae-4ca0-ba08-5dd11932f4e5"
CAJEWF010000005.1	RepeatMasker	DNA	23485966	23486094	941	-	.	ID="RND-6_FAMILY-11069";Tend="1028";Tstart="899";shortTE="F";uid="d6da7317-8409-4048-a966-1f0e1478ecce"
CAJEWF010000005.1	RepeatMasker	Unknown	1665801	1666106	1380	-	.	ID="RND-6_FAMILY-1777";Tend="1246";Tstart="879";shortTE="F";uid="93553a33-4462-4d30-9478-fe152c837666"
CAJEWF010000005.1	RepeatMasker	DNA/TcMar-Tigger	17288461	17288624	1278	-	.	ID="RND-1_FAMILY-236";Tend="1076";Tstart="913";shortTE="F";uid="4ba30a16-09ed-4c96-8d29-b8201b8046cf"
CAJEWF010000005.1	RepeatMasker	DNA	3217866	3217977	420	-	.	ID="RND-6_FAMILY-4789";Tend="1065";Tstart="952";shortTE="F";uid="a84f6f7d-bd96-41da-9bb3-1802921ebe6b"
CAJEWF010000005.1	RepeatMasker	Unknown	1449741	1450146	1049	-	.	ID="RND-6_FAMILY-4216";Tend="1386";Tstart="1015";shortTE="F";uid="a0e53721-5b67-497a-bdee-ef1a0f861d6f"
CAJEWF010000005.1	RepeatMasker	LTR/Gypsy	1233533	1233696	1296	-	.	ID="RND-6_FAMILY-1649";Tend="1131";Tstart="968";shortTE="F";uid="f14ae82b-b225-4869-b694-d70ab031a6fe"
CAJEWF010000005.1	RepeatMasker	DNA/hAT-Tip100	936190	936909	4676	-	.	ID="HAT-N2_BTA";Tend="740";Tstart="1";shortTE="F";uid="de0d891c-b570-407a-8370-08203bb977c1"
CAJEWF010000005.1	RepeatMasker	DNA/CMC	297905	298213	2654	-	.	ID="RND-1_FAMILY-81";Tend="1257";Tstart="949";shortTE="F";uid="527fa544-e47c-4f56-b7ae-59dd56e8e95b"
CAJEWF010000005.1	RepeatMasker	DNA/CMC-EnSpm	9116816	9116962	1032	-	.	ID="RND-6_FAMILY-2037";Tend="1406";Tstart="1261";shortTE="F";uid="5b76b1b4-fc23-4cc3-a1e1-0f1aaf4a2446"
CAJEWF010000005.1	RepeatMasker	DNA/CMC	8393777	8393953	835	-	.	ID="RND-6_FAMILY-5287";Tend="1124";Tstart="947";shortTE="F";uid="1ff8cfcc-9585-4f54-aec1-70c43d6e7430"
CAJEWF010000005.1	RepeatMasker	Unknown	11625710	11626010	1921	-	.	ID="RND-6_FAMILY-2207";Tend="1248";Tstart="941";shortTE="F";uid="d9124cf6-ab9a-4847-9068-a3e2471d6d73"
CAJEWF010000005.1	RepeatMasker	Unknown	15495191	15495454	1510	-	.	ID="RND-1_FAMILY-233";Tend="1141";Tstart="888";shortTE="F";uid="b0163cd1-4b88-46e8-8459-22f46495299d"
CAJEWF010000005.1	RepeatMasker	DNA/CMC-EnSpm	22230975	22231216	889	-	.	ID="RND-1_FAMILY-56";Tend="1147";Tstart="897";shortTE="F";uid="8adb419f-9732-411f-9f8d-7f1ec093d251"
CAJEWF010000005.1	RepeatMasker	DNA/Sola-2	2837956	2838076	436	-	.	ID="SOLA2-N1_BTA";Tend="1797";Tstart="1673";shortTE="F";uid="83f9f65c-e6e2-46ac-b5fc-c1fdec6df90d"
CAJEWF010000005.1	RepeatMasker	DNA/P	7649583	7649689	444	-	.	ID="RND-5_FAMILY-2002";Tend="537";Tstart="430";shortTE="F";uid="f46a9299-59c6-4a77-9740-5ff8bdbc67ec"
CAJEWF010000005.1	RepeatMasker	DNA/Sola-2	7632818	7633014	722	-	.	ID="RND-6_FAMILY-443";Tend="2554";Tstart="2359";shortTE="F";uid="7a0c4135-40c0-4db2-8f52-784d9c5ceac3"
CAJEWF010000005.1	RepeatMasker	DNA	19530102	19530248	642	-	.	ID="DNA-9_BTA";Tend="147";Tstart="1";shortTE="F";uid="979fa90d-2930-40f2-981d-aa890e48962e"
CAJEWF010000005.1	RepeatMasker	DNA/hAT-Tip100	14984611	14984826	995	-	.	ID="RND-5_FAMILY-3189";Tend="1210";Tstart="1006";shortTE="F";uid="960d0d57-7acb-4a00-88d3-95d25c58fccc"
CAJEWF010000005.1	RepeatMasker	RC/Helitron	16596533	16596834	1027	-	.	ID="HELITRON-1N1B_BTA";Tend="319";Tstart="21";shortTE="F";uid="b2ce4ef5-fc1f-41f9-95d4-733383c720d7"
CAJEWF010000005.1	RepeatMasker	Unknown	20033157	20033309	714	-	.	ID="RND-3_FAMILY-41";Tend="1056";Tstart="866";shortTE="F";uid="b7d8a7f5-82f0-462e-941a-81dcbc67b98b"
CAJEWF010000005.1	RepeatMasker	LTR/Gypsy	2785986	2786239	963	-	.	ID="RND-6_FAMILY-417";Tend="1164";Tstart="911";shortTE="F";uid="5e667f05-9022-42ab-859d-3841bb19f691"
CAJEWF010000005.1	RepeatMasker	DNA	7285799	7286338	1938	-	.	ID="dna-4_bta";Tend="554";Tstart="1";shortTE="F";uid="59139520-435e-4993-b58d-d77ba68a3347"
CAJEWF010000005.1	RepeatMasker	DNA/CMC-EnSpm	6380969	6381171	728	-	.	ID="RND-6_FAMILY-1165";Tend="400";Tstart="191";shortTE="F";uid="60851b5d-2b98-4a02-ae81-cf93a567edc1"
CAJEWF010000005.1	RepeatMasker	RC/Helitron	5688863	5689452	3030	-	.	ID="RND-1_FAMILY-463";Tend="2217";Tstart="1710";shortTE="F";uid="1b726990-a9f6-4bc2-9c9a-0e97995e360c"
CAJEWF010000005.1	RepeatMasker	Unknown	3027731	3027948	1043	-	.	ID="RND-6_FAMILY-11";Tend="1127";Tstart="913";shortTE="F";uid="3e3a6633-e71d-480a-8846-6217c48316e1"
CAJEWF010000005.1	RepeatMasker	DNA	15974035	15974232	1251	-	.	ID="RND-4_FAMILY-211";Tend="1040";Tstart="838";shortTE="F";uid="387a86b3-0ff7-4c6e-b3d8-dbfaf4cde4fc"
CAJEWF010000005.1	RepeatMasker	Unknown	8062684	8063076	1902	-	.	ID="RND-4_FAMILY-21";Tend="1399";Tstart="982";shortTE="F";uid="a5cd3633-6ff1-45af-8405-16ed2c12cc5d"
CAJEWF010000005.1	RepeatMasker	DNA	18472014	18472268	1267	-	.	ID="DNA-5_BTA";Tend="255";Tstart="1";shortTE="F";uid="53faca22-fc82-4090-9e50-1ddb10076463"
CAJEWF010000005.1	RepeatMasker	DNA/CMC-EnSpm	4755332	4755465	528	-	.	ID="RND-6_FAMILY-813";Tend="1141";Tstart="1006";shortTE="F";uid="bd7ff557-46ab-4b8a-9f88-0d9466c12161"
CAJEWF010000005.1	RepeatMasker	Unknown	5097152	5097284	648	-	.	ID="RND-1_FAMILY-199";Tend="1350";Tstart="1224";shortTE="F";uid="7e2c1d62-45d6-4e2d-88b2-6d9d9119fb43"
CAJEWF010000005.1	RepeatMasker	DNA/CMC	11126228	11126387	530	-	.	ID="RND-1_FAMILY-662";Tend="1215";Tstart="1053";shortTE="F";uid="9dd56b49-5fdc-431b-adf4-a21defc373f4"
CAJEWF010000005.1	RepeatMasker	LTR/Gypsy	9983373	9983633	1517	-	.	ID="RND-5_FAMILY-1051";Tend="1191";Tstart="931";shortTE="F";uid="e5a4ddeb-afe2-4664-894e-84b2a77e1567"
CAJEWF010000005.1	RepeatMasker	DNA/Maverick	22617764	22618091	2043	-	.	ID="RND-2_FAMILY-28";Tend="1065";Tstart="738";shortTE="F";uid="83ad735f-51b5-4e82-8453-1fef54bff0ef"
CAJEWF010000005.1	RepeatMasker	DNA/hAT-hATm	1223377	1223684	431	-	.	ID="RND-6_FAMILY-448";Tend="3706";Tstart="3395";shortTE="F";uid="8d17a70a-453c-4021-a47f-f499269c2767"
CAJEWF010000005.1	RepeatMasker	DNA/hAT-hATm	7425262	7425525	2196	-	.	ID="RND-1_FAMILY-742";Tend="1179";Tstart="916";shortTE="F";uid="8d45fc9f-7d6c-4029-b709-1d6b23ffc830"
CAJEWF010000005.1	RepeatMasker	DNA/CMC-EnSpm	23874012	23874153	971	-	.	ID="RND-6_FAMILY-7253";Tend="1118";Tstart="978";shortTE="F";uid="e6bf96f4-e9d7-4ace-853f-82580ad2343f"
CAJEWF010000005.1	RepeatMasker	DNA	9848535	9848813	1608	-	.	ID="DNA-11_BTA";Tend="279";Tstart="1";shortTE="F";uid="a108a854-0e82-476e-81fa-e43100c40509"
CAJEWF010000005.1	RepeatMasker	DNA/CMC-Chapaev-3	10794383	10794528	985	-	.	ID="RND-6_FAMILY-649";Tend="1910";Tstart="1766";shortTE="F";uid="38289927-67bf-48c4-ba1a-1ee025072312"
CAJEWF010000005.1	RepeatMasker	DNA	17284977	17285088	468	-	.	ID="RND-6_FAMILY-16859";Tend="2501";Tstart="2390";shortTE="F";uid="19f9e980-0e4b-47ff-80d0-2c1a1008867e"
CAJEWF010000005.1	RepeatMasker	LTR/Gypsy	24201470	24201735	1298	-	.	ID="RND-6_FAMILY-417";Tend="1172";Tstart="905";shortTE="F";uid="498c1da8-cdf8-451d-a31b-916184642a36"
CAJEWF010000005.1	RepeatMasker	DNA/Sola-2	2849945	2850123	1400	-	.	ID="RND-6_FAMILY-4127";Tend="883";Tstart="705";shortTE="F";uid="0c27f5ad-5e88-4dc0-9881-b9381ed1bffa"
CAJEWF010000005.1	RepeatMasker	Unknown	11699184	11699402	1420	-	.	ID="RND-1_FAMILY-246";Tend="1081";Tstart="865";shortTE="F";uid="b3419a3d-6359-4023-b663-cc8cfe2a879f"
CAJEWF010000005.1	RepeatMasker	Unknown	8829871	8830150	2204	-	.	ID="RND-5_FAMILY-38";Tend="1229";Tstart="950";shortTE="F";uid="3cd719a8-17d9-46ee-99cb-6d9e45ba3d10"
CAJEWF010000005.1	RepeatMasker	DNA	1010823	1011171	2850	-	.	ID="RND-4_FAMILY-1911";Tend="1188";Tstart="836";shortTE="F";uid="5a869725-9f58-4d98-962e-62d1fb5b0952"
CAJEWF010000005.1	RepeatMasker	DNA/CMC-Transib	8876341	8876511	946	-	.	ID="RND-5_FAMILY-2303";Tend="931";Tstart="764";shortTE="F";uid="157194aa-de39-4b63-ab90-247a7224c2d7"
CAJEWF010000005.1	RepeatMasker	LINE/R1	17173978	17174263	560	-	.	ID="RND-6_FAMILY-1140";Tend="1468";Tstart="1196";shortTE="F";uid="cee05134-deeb-4ea4-9f17-51d8053da054"
CAJEWF010000005.1	RepeatMasker	RC/Helitron	9369676	9369841	450	-	.	ID="RND-6_FAMILY-12907";Tend="870";Tstart="702";shortTE="F";uid="b7db3749-f507-4b14-9592-9d3939a596b8"
CAJEWF010000005.1	RepeatMasker	Unknown	8878605	8878857	1474	-	.	ID="RND-5_FAMILY-38";Tend="1203";Tstart="950";shortTE="F";uid="5a7d0ab3-5457-4f27-b1cc-3075d1bfd06c"
CAJEWF010000005.1	RepeatMasker	Unknown	23025157	23025419	1412	-	.	ID="RND-1_FAMILY-36";Tend="1210";Tstart="947";shortTE="F";uid="d0f4d2ce-d227-4832-94a6-2e4eac82f8b1"
CAJEWF010000005.1	RepeatMasker	DNA	21611751	21611874	513	-	.	ID="RND-6_FAMILY-6295";Tend="2773";Tstart="2654";shortTE="F";uid="ac3971b5-f171-44fc-ab99-5507511da497"
CAJEWF010000005.1	RepeatMasker	DNA/hAT-Tip100	5098289	5098536	1636	-	.	ID="RND-6_FAMILY-6685";Tend="1072";Tstart="825";shortTE="F";uid="3a8bcb56-6007-4351-8e64-0a4ea4fbc882"
CAJEWF010000005.1	RepeatMasker	DNA/hAT-hATm	1362149	1362306	513	-	.	ID="RND-6_FAMILY-448";Tend="3734";Tstart="3573";shortTE="F";uid="b6f7a699-fa0c-431c-940a-61ae19fb3cbb"
CAJEWF010000005.1	RepeatMasker	DNA/PIF-Harbinger	22677657	22677913	1274	-	.	ID="RND-4_FAMILY-1090";Tend="1192";Tstart="930";shortTE="F";uid="f343ec86-4a5c-449a-9001-734f4500b937"
CAJEWF010000005.1	RepeatMasker	Unknown	7024556	7024687	830	-	.	ID="RND-1_FAMILY-78";Tend="1082";Tstart="951";shortTE="F";uid="38013a16-2e7c-4608-a5d4-1ee0d3e6fd06"
CAJEWF010000005.1	RepeatMasker	LTR/Gypsy	11473100	11473545	2430	-	.	ID="RND-3_FAMILY-443";Tend="1291";Tstart="845";shortTE="F";uid="2b3cd460-8e0d-439d-bc89-80f341045e85"
CAJEWF010000005.1	RepeatMasker	Unknown	1623305	1623545	1171	-	.	ID="RND-1_FAMILY-36";Tend="1206";Tstart="951";shortTE="F";uid="5a842875-f79b-426d-8c3f-836f89472fcc"
CAJEWF010000005.1	RepeatMasker	Unknown	19331850	19332161	1601	-	.	ID="RND-5_FAMILY-463";Tend="1364";Tstart="979";shortTE="F";uid="a6673e1a-22b8-44aa-84c7-9b518fb6f0a2"
CAJEWF010000005.1	RepeatMasker	LTR/Gypsy	14643697	14644048	1197	-	.	ID="RND-6_FAMILY-18759";Tend="3825";Tstart="3440";shortTE="F";uid="c10ecfb5-a426-4199-9b2c-538a2f7bec7d"
CAJEWF010000005.1	RepeatMasker	DNA/CMC-EnSpm	7756387	7756598	544	-	.	ID="RND-1_FAMILY-300";Tend="434";Tstart="228";shortTE="F";uid="88402a6b-5af3-4c46-a155-386ac0905ed4"
CAJEWF010000005.1	RepeatMasker	Unknown	16890625	16890732	556	-	.	ID="RND-4_FAMILY-143";Tend="1105";Tstart="998";shortTE="F";uid="765775d2-17b7-483e-9177-0b8bb2c1e55d"
CAJEWF010000005.1	RepeatMasker	Unknown	22045040	22045142	645	-	.	ID="RND-5_FAMILY-1053";TEgroup="ctg_5%7CRND-5_FAMILY-1053%7C8";Tend="1204";Tstart="822";shortTE="T";uid="e1dd5f29-a829-41d8-9fc8-16fc41132693"
CAJEWF010000005.1	RepeatMasker	DNA/TcMar-Tigger	2295049	2295152	753	-	.	ID="RND-1_FAMILY-244";Tend="980";Tstart="877";shortTE="F";uid="dea9dbf3-d3e7-4ffa-abee-54a5eacbc676"
CAJEWF010000005.1	RepeatMasker	Unknown	3287215	3287379	1493	-	.	ID="RND-6_FAMILY-11";Tend="1076";Tstart="912";shortTE="F";uid="b49d71ed-809b-4416-aa57-16d706e13f58"
CAJEWF010000005.1	RepeatMasker	RC/Helitron	18691642	18691914	1840	-	.	ID="RND-4_FAMILY-1511";Tend="3140";Tstart="2868";shortTE="F";uid="9a4a3c66-00e8-4904-b334-439dbb1ec503"
CAJEWF010000005.1	RepeatMasker	DNA/Kolobok	18062288	18062397	404	-	.	ID="RND-1_FAMILY-517";Tend="5771";Tstart="5664";shortTE="F";uid="81214631-64e6-4211-9b49-7dc1c682c306"
CAJEWF010000005.1	RepeatMasker	DNA/hAT-Tip100	1774953	1775170	1296	-	.	ID="RND-5_FAMILY-4888";Tend="1548";Tstart="1334";shortTE="F";uid="731a7db3-b756-4f4f-9958-730c1ece54a9"
CAJEWF010000005.1	RepeatMasker	DNA/CMC	18997845	18998069	1520	-	.	ID="ENSPM-N1_BTA";Tend="228";Tstart="1";shortTE="F";uid="3a1600fa-fbd5-47c3-8c30-71462cf8f2be"
CAJEWF010000005.1	RepeatMasker	Unknown	20370213	20370740	3384	-	.	ID="RND-1_FAMILY-631";Tend="1453";Tstart="924";shortTE="F";uid="934b842d-86a0-4d5c-bb20-9f36d143673a"
CAJEWF010000005.1	RepeatMasker	LTR/Gypsy	19368636	19368882	726	-	.	ID="RND-6_FAMILY-417";Tend="1163";Tstart="912";shortTE="F";uid="7c2c3666-0716-4010-b958-fda5e828dee4"
CAJEWF010000005.1	RepeatMasker	DNA/CMC	1609588	1609806	1732	-	.	ID="RND-5_FAMILY-957";Tend="1087";Tstart="868";shortTE="F";uid="7c8fde4e-8b19-4eae-a2d6-0ab279de645a"
CAJEWF010000005.1	RepeatMasker	Unknown	14178989	14179276	1733	-	.	ID="RND-5_FAMILY-38";Tend="1229";Tstart="943";shortTE="F";uid="5e0d9111-7d50-43b7-8e8d-29928c97eead"
CAJEWF010000005.1	RepeatMasker	RC/Helitron	7274902	7275103	556	-	.	ID="RND-4_FAMILY-1349";Tend="1310";Tstart="1108";shortTE="F";uid="ad31314c-1fd0-402b-b3e3-4e2576433623"
CAJEWF010000005.1	RepeatMasker	DNA/CMC	10130918	10131140	1715	-	.	ID="ENSPM-N1_BTA";Tend="228";Tstart="1";shortTE="F";uid="4b08e393-f01e-4554-b571-8d1cffe3478d"
CAJEWF010000005.1	RepeatMasker	DNA/CMC	11315229	11315482	2313	-	.	ID="RND-5_FAMILY-844";Tend="1104";Tstart="851";shortTE="F";uid="aba1030c-4161-44c6-a8fd-54d032eca82e"
CAJEWF010000005.1	RepeatMasker	Unknown	2997708	2997960	1324	-	.	ID="RND-4_FAMILY-29";TEgroup="ctg_5%7CRND-4_FAMILY-29%7C1";Tend="1913";Tstart="743";shortTE="F";uid="fb2ef0eb-831a-4223-aeb4-39adaa2b3d64"
CAJEWF010000005.1	RepeatMasker	Unknown	18515065	18515407	2640	-	.	ID="RND-6_FAMILY-1247";Tend="1291";Tstart="956";shortTE="F";uid="42123264-3c5c-41a1-be6c-a5c4c39532b6"
CAJEWF010000005.1	RepeatMasker	RC/Helitron	23266549	23266827	1538	-	.	ID="RND-5_FAMILY-1779";Tend="1054";Tstart="813";shortTE="F";uid="bb8e7a24-67ab-4a5c-8ea6-2899e0a4580f"
CAJEWF010000005.1	RepeatMasker	Unknown	15924179	15924422	1016	-	.	ID="RND-1_FAMILY-36";Tend="1210";Tstart="951";shortTE="F";uid="cf0264b5-0ec5-4d54-b40d-4b90424c7aea"
CAJEWF010000005.1	RepeatMasker	DNA/hAT-Tip100	19808278	19808948	3387	-	.	ID="HAT-N2_BTA";Tend="751";Tstart="8";shortTE="F";uid="c1c837b1-76bb-4cba-8865-f1dfe237fc43"
CAJEWF010000005.1	RepeatMasker	LINE/RTE-BovB	2747472	2747704	458	-	.	ID="RND-6_FAMILY-5298";Tend="3296";Tstart="3061";shortTE="F";uid="68b111f3-532e-4b19-990d-2772393e8d1a"
CAJEWF010000005.1	RepeatMasker	RC/Helitron	5114185	5114382	1314	-	.	ID="RND-5_FAMILY-430";Tend="1480";Tstart="1280";shortTE="F";uid="115c8b42-b230-48f4-ab1f-6b945214c1bc"
CAJEWF010000005.1	RepeatMasker	LINE/Penelope	23477131	23478934	12629	-	.	ID="RND-1_FAMILY-414";TEgroup="ctg_5%7CRND-1_FAMILY-414%7C5";Tend="1729";Tstart="246";shortTE="F";uid="3dc1cf4a-766f-49dc-a037-9fa4f81ab71d"
CAJEWF010000005.1	RepeatMasker	DNA/Academ-1	22877572	22878223	3217	-	.	ID="RND-5_FAMILY-307";Tend="1440";Tstart="801";shortTE="F";uid="9be50b92-6b39-4dad-af5f-321cb8d4a1dc"
CAJEWF010000005.1	RepeatMasker	Unknown	2323625	2323919	493	-	.	ID="RND-6_FAMILY-2266";Tend="462";Tstart="182";shortTE="F";uid="97b58621-5442-4b62-83e8-bd7f5b62d005"
CAJEWF010000005.1	RepeatMasker	DNA/PIF-Spy	9921460	9921587	573	-	.	ID="RND-6_FAMILY-9002";Tend="659";Tstart="509";shortTE="F";uid="742dce1f-f21c-44a9-876d-88c55b411e14"
CAJEWF010000005.1	RepeatMasker	DNA/CMC-EnSpm	3286870	3287020	949	-	.	ID="RND-6_FAMILY-1912";Tend="1103";Tstart="953";shortTE="F";uid="1afcbab8-9ac9-431e-8d1b-5eae45d7776e"
CAJEWF010000005.1	RepeatMasker	DNA/TcMar-Tc1	17728553	17729176	5501	-	.	ID="RND-1_FAMILY-54";Tend="1608";Tstart="978";shortTE="F";uid="c7d017af-7e8b-4c03-846f-875fd0a984ed"
CAJEWF010000005.1	RepeatMasker	LTR/Gypsy	10901264	10901783	2189	-	.	ID="RND-3_FAMILY-29";Tend="1335";Tstart="820";shortTE="F";uid="9f62cbfe-b36d-4632-a42c-4d032355cf3a"
CAJEWF010000005.1	RepeatMasker	DNA/hAT-Tip100	4215034	4215354	1018	-	.	ID="RND-5_FAMILY-3189";Tend="1448";Tstart="1089";shortTE="F";uid="53daf273-02a8-40da-a8a4-4d4732d6eacb"
CAJEWF010000005.1	RepeatMasker	DNA/Maverick	8601845	8602070	467	-	.	ID="RND-2_FAMILY-28";Tend="1064";Tstart="845";shortTE="F";uid="261f8735-1b0d-4b5f-a897-ade585d7729d"
CAJEWF010000005.1	RepeatMasker	Unknown	20085021	20085218	453	-	.	ID="RND-5_FAMILY-1074";Tend="1777";Tstart="1576";shortTE="F";uid="91b7d3d1-47b8-4504-898f-f29cf87bee96"
CAJEWF010000005.1	RepeatMasker	DNA/Sola-2	3284162	3284402	1650	-	.	ID="RND-6_FAMILY-5446";Tend="2756";Tstart="2512";shortTE="F";uid="4b8289ed-bbe7-4fde-b579-86115cd69e58"
CAJEWF010000005.1	RepeatMasker	DNA/PIF-Spy	23563069	23563187	427	-	.	ID="RND-6_FAMILY-1161";Tend="7153";Tstart="7033";shortTE="F";uid="07601268-6e19-4295-97a4-66846c9816f8"
CAJEWF010000005.1	RepeatMasker	DNA/CMC-EnSpm	7524049	7524211	1240	-	.	ID="RND-6_FAMILY-1912";Tend="1115";Tstart="953";shortTE="F";uid="19252470-5329-49b1-b093-e8b54a3f0e89"
CAJEWF010000005.1	RepeatMasker	Unknown	21679656	21680014	3019	-	.	ID="RND-1_FAMILY-96";Tend="1256";Tstart="899";shortTE="F";uid="d12103f6-a69f-4a4c-b17e-f182071affb1"
CAJEWF010000005.1	RepeatMasker	Unknown	12652167	12652333	3233	-	.	ID="RND-1_FAMILY-843";Tend="1534";Tstart="1392";shortTE="F";uid="2f02bcf9-d761-44b3-bf9f-777092427b30"
CAJEWF010000005.1	RepeatMasker	DNA/hAT-Tip100	11620833	11621195	1769	-	.	ID="RND-4_FAMILY-1987";Tend="1051";Tstart="695";shortTE="F";uid="a59e905c-9b17-4b73-9516-5e48605b619d"
CAJEWF010000005.1	RepeatMasker	DNA/CMC	14051828	14052054	1801	-	.	ID="RND-5_FAMILY-957";Tend="1087";Tstart="860";shortTE="F";uid="3d37aa27-04a6-46b1-be20-c7a74e0f6393"
CAJEWF010000005.1	RepeatMasker	DNA/Kolobok-Hydra	12346887	12347452	1307	-	.	ID="RND-1_FAMILY-473";TEgroup="ctg_5%7CRND-1_FAMILY-473%7C2";Tend="1700";Tstart="936";shortTE="F";uid="0571b094-dea6-489b-9455-bbd66150e3fc"
CAJEWF010000005.1	RepeatMasker	DNA/TcMar-Tc1	3040295	3040447	793	-	.	ID="RND-4_FAMILY-1919";Tend="1105";Tstart="908";shortTE="F";uid="713f9dda-493d-4ad2-a6bd-e1d2a8124848"
CAJEWF010000005.1	RepeatMasker	DNA	17284581	17284699	614	-	.	ID="RND-1_FAMILY-822";Tend="1223";Tstart="1106";shortTE="F";uid="d695b1a2-0dda-403e-a835-d8186ef2cb9b"
CAJEWF010000005.1	RepeatMasker	DNA/CMC	308609	308788	1489	-	.	ID="RND-1_FAMILY-303";Tend="1091";Tstart="913";shortTE="F";uid="0691193c-6348-4a33-a2c8-9ea0f77f1a50"
CAJEWF010000005.1	RepeatMasker	Unknown	12813397	12813737	887	-	.	ID="RND-4_FAMILY-315";Tend="1338";Tstart="1002";shortTE="F";uid="cde18c5f-1dd6-4adb-adaa-7752707fe79a"
CAJEWF010000005.1	RepeatMasker	DNA	7788865	7788970	409	-	.	ID="RND-6_FAMILY-6295";Tend="2774";Tstart="2668";shortTE="F";uid="44b9e40a-9a1f-4755-9ad2-59a3c8d3e3b3"
CAJEWF010000005.1	RepeatMasker	DNA/TcMar-Tc1	3111540	3111754	651	-	.	ID="RND-4_FAMILY-168";Tend="1179";Tstart="975";shortTE="F";uid="9d8bf6e9-9be6-4445-b94c-3588938682a9"
CAJEWF010000005.1	RepeatMasker	DNA	13498370	13498492	845	-	.	ID="DNA4-17B_BTA";Tend="123";Tstart="1";shortTE="F";uid="5b425506-744d-4145-9d2c-9786bdcbfbf3"
CAJEWF010000005.1	RepeatMasker	DNA/hAT-Tip100	8566804	8567404	2546	-	.	ID="RND-5_FAMILY-4888";Tend="1704";Tstart="1059";shortTE="F";uid="16849305-8ce1-483a-b5a8-7a6358820d11"
CAJEWF010000005.1	RepeatMasker	DNA/Sola-1	4726609	4727116	897	-	.	ID="RND-6_FAMILY-3193";Tend="1128";Tstart="630";shortTE="F";uid="b24962e5-c4a4-4602-a37c-b4df913a55f9"
CAJEWF010000005.1	RepeatMasker	DNA/hAT-hATm	16162476	16162672	1306	-	.	ID="RND-6_FAMILY-7639";Tend="2551";Tstart="2355";shortTE="F";uid="e91d709c-8fd6-4f42-9af7-0d1de29789e1"
CAJEWF010000005.1	RepeatMasker	Unknown	3612559	3612793	740	-	.	ID="RND-5_FAMILY-1778";Tend="1148";Tstart="899";shortTE="F";uid="2636be08-e7cc-4d96-9451-0c6f86fc2a0a"
CAJEWF010000005.1	RepeatMasker	DNA/PIF-Harbinger	11589421	11589660	1479	-	.	ID="RND-4_FAMILY-1090";Tend="1192";Tstart="953";shortTE="F";uid="30f17382-85ee-46aa-a817-3bd352005195"
CAJEWF010000005.1	RepeatMasker	DNA/CMC	1609473	1609587	605	-	.	ID="RND-1_FAMILY-3";Tend="1159";Tstart="1044";shortTE="F";uid="69adce4e-002d-4b2e-9384-54bcb83186e7"
CAJEWF010000005.1	RepeatMasker	LTR/Gypsy	11682777	11683022	684	-	.	ID="RND-6_FAMILY-417";Tend="1164";Tstart="921";shortTE="F";uid="a175e796-a613-4ee2-8019-9600d097193a"
CAJEWF010000005.1	RepeatMasker	DNA	17396469	17396724	1604	-	.	ID="RND-1_FAMILY-59";Tend="1246";Tstart="984";shortTE="F";uid="4a94449c-a4ff-4547-8fdb-9f2222cf0933"
CAJEWF010000005.1	RepeatMasker	Unknown	12130880	12131137	1610	-	.	ID="RND-1_FAMILY-137";Tend="1150";Tstart="892";shortTE="F";uid="bea08aed-58ad-4855-8517-6f97cb6ce7b6"
CAJEWF010000005.1	RepeatMasker	DNA	23581049	23581365	1307	-	.	ID="RND-4_FAMILY-1911";Tend="1184";Tstart="869";shortTE="F";uid="a6e6698a-452f-423b-b058-0edb0779f099"
CAJEWF010000005.1	RepeatMasker	DNA/Sola-2	6982603	6982712	479	-	.	ID="RND-5_FAMILY-31";Tend="1006";Tstart="896";shortTE="F";uid="3abdc9a0-f44a-481b-828c-8d98f36f8679"
CAJEWF010000005.1	RepeatMasker	LTR/Gypsy	10158549	10158841	968	-	.	ID="RND-4_FAMILY-369";Tend="1203";Tstart="914";shortTE="F";uid="afa15e9f-cb55-432f-8f9b-dbd281f8e9c6"
CAJEWF010000005.1	RepeatMasker	LTR/Gypsy	11151434	11151719	1519	-	.	ID="RND-3_FAMILY-25";Tend="1175";Tstart="826";shortTE="F";uid="a7050fa0-7e28-4860-af81-b56f9526e9dc"
CAJEWF010000005.1	RepeatMasker	DNA/CMC	3202781	3203089	495	-	.	ID="RND-4_FAMILY-396";Tend="1126";Tstart="818";shortTE="F";uid="16582281-5d82-4359-a914-1a9bc400e45e"
CAJEWF010000005.1	RepeatMasker	Unknown	18279321	18280231	7513	-	.	ID="RND-6_FAMILY-640";Tend="1881";Tstart="954";shortTE="F";uid="90c8735a-3aa5-4862-b53c-ca9f118306b4"
CAJEWF010000005.1	RepeatMasker	DNA/CMC-EnSpm	24151479	24151705	1384	-	.	ID="RND-6_FAMILY-7144";Tend="1229";Tstart="985";shortTE="F";uid="18b70844-8f3b-468a-9d8e-2d532563d0e0"
CAJEWF010000005.1	RepeatMasker	DNA/hAT?	11332431	11332859	2085	-	.	ID="RND-6_FAMILY-3068";Tend="1296";Tstart="874";shortTE="F";uid="4f453ab8-4955-4e3e-9c9d-1b9378aff0cc"
CAJEWF010000005.1	RepeatMasker	DNA/hAT?	6351911	6352140	897	-	.	ID="RND-5_FAMILY-1660";Tend="1127";Tstart="869";shortTE="F";uid="468160cd-c3b4-4e5c-a157-cddf14472975"
CAJEWF010000005.1	RepeatMasker	DNA	16543623	16543854	551	-	.	ID="RND-4_FAMILY-746";Tend="1080";Tstart="852";shortTE="F";uid="fead07b1-2738-49a6-adf0-32142ab78b1a"
CAJEWF010000005.1	RepeatMasker	DNA/hAT-Tip100	23010727	23011049	1831	-	.	ID="RND-1_FAMILY-49";Tend="1232";Tstart="914";shortTE="F";uid="315eab22-3f9c-4e93-9adb-01695655b031"
CAJEWF010000005.1	RepeatMasker	Unknown	20911919	20912202	2242	-	.	ID="RND-6_FAMILY-595";Tend="1135";Tstart="848";shortTE="F";uid="5ad23278-cd41-47c4-8db3-fe08d999aec3"
CAJEWF010000005.1	RepeatMasker	DNA/CMC	23994838	23994960	615	-	.	ID="RND-1_FAMILY-662";Tend="1215";Tstart="1094";shortTE="F";uid="aef3585e-9738-4e86-ad7c-c450fb4aa98a"
CAJEWF010000005.1	RepeatMasker	Unknown	3487348	3487929	2644	-	.	ID="RND-5_FAMILY-2764";Tend="1465";Tstart="893";shortTE="F";uid="5f33cd1a-ec96-4647-a074-243739214bde"
CAJEWF010000005.1	RepeatMasker	Unknown	14973666	14973922	1431	-	.	ID="RND-1_FAMILY-36";Tend="1207";Tstart="941";shortTE="F";uid="cfe08eaf-6dc9-4b30-9524-0c4868caee94"
CAJEWF010000005.1	RepeatMasker	Unknown	5812107	5812332	856	-	.	ID="RND-1_FAMILY-119";Tend="1197";Tstart="914";shortTE="F";uid="abc6ed1d-2dc8-47b0-8459-28b4fb30cb47"
CAJEWF010000005.1	RepeatMasker	DNA	23945633	23945850	1504	-	.	ID="RND-3_FAMILY-135";Tend="1089";Tstart="871";shortTE="F";uid="3e758f17-4d42-4eb1-b690-4c126b649e44"
CAJEWF010000005.1	RepeatMasker	DNA	19294900	19295162	1904	-	.	ID="DNA-11_BTA";Tend="549";Tstart="282";shortTE="F";uid="a15482a4-d008-43b8-89f1-88b3ef3bab42"
CAJEWF010000005.1	RepeatMasker	LTR/Gypsy	15811588	15812796	5410	-	.	ID="GYPSY-3_BTA-I";TEgroup="ctg_5%7CGYPSY-3_BTA-I%7C5";Tend="13987";Tstart="12845";shortTE="F";uid="8f0aaa0b-95fe-4289-b447-d6de52bf7a48"
CAJEWF010000005.1	RepeatMasker	LTR/Gypsy	9686793	9687053	1652	-	.	ID="RND-4_FAMILY-31";Tend="1366";Tstart="1108";shortTE="F";uid="a2a0f63a-4aab-4f12-b479-c7a22fd87401"
CAJEWF010000005.1	RepeatMasker	DNA/CMC	22227421	22227574	993	-	.	ID="RND-4_FAMILY-1664";Tend="942";Tstart="788";shortTE="F";uid="f5609fd7-a593-4bdd-8dd7-9a3f6d43c0fa"
CAJEWF010000005.1	RepeatMasker	DNA/hAT-Tip100	3367236	3367386	672	-	.	ID="HAT-N2_BTA";Tend="163";Tstart="1";shortTE="F";uid="12f4fc74-7cff-4c4b-8a9b-4127e24f142c"
CAJEWF010000005.1	RepeatMasker	DNA/CMC-EnSpm	14076479	14076688	928	-	.	ID="RND-1_FAMILY-56";Tend="1099";Tstart="895";shortTE="F";uid="e3f2c1f2-4905-41fd-a6b4-f9d26a27f069"
CAJEWF010000005.1	RepeatMasker	DNA/PIF-Spy	15249067	15249239	719	-	.	ID="ISL2EU-2_BTA";Tend="203";Tstart="20";shortTE="F";uid="f793c086-4316-4c58-be9d-1ff5fa18a3bf"
CAJEWF010000005.1	RepeatMasker	Unknown	8758597	8758722	468	-	.	ID="RND-1_FAMILY-266";Tend="979";Tstart="860";shortTE="F";uid="ff25d156-39eb-456e-a82b-9ef726141aa3"
CAJEWF010000005.1	RepeatMasker	DNA/CMC-EnSpm	20674784	20675037	1580	-	.	ID="RND-6_FAMILY-737";Tend="1148";Tstart="893";shortTE="F";uid="86555b64-f2d5-4b4e-b836-3bcdb94fa203"
CAJEWF010000005.1	RepeatMasker	Unknown	4874214	4874367	1101	-	.	ID="RND-1_FAMILY-729";Tend="950";Tstart="799";shortTE="F";uid="70b81e76-4eaa-42c4-878b-46d76460eb1c"
CAJEWF010000005.1	RepeatMasker	DNA/CMC-Transib	2762614	2762769	770	-	.	ID="RND-5_FAMILY-2303";Tend="923";Tstart="768";shortTE="F";uid="cb3debde-7c71-4676-995b-be5cf6a62814"
CAJEWF010000005.1	RepeatMasker	DNA/CMC-Transib	23597570	23598460	1251	-	.	ID="RND-5_FAMILY-5550";TEgroup="ctg_5%7CRND-5_FAMILY-5550%7C3";Tend="2358";Tstart="786";shortTE="F";uid="ebe0e30a-f879-4d3b-8af9-fbe6af8b1168"
CAJEWF010000005.1	RepeatMasker	DNA/PIF-Spy	22842571	22843356	1892	-	.	ID="RND-6_FAMILY-964";Tend="1675";Tstart="906";shortTE="F";uid="73bb5571-a2cc-41c4-942c-28ba83204213"
CAJEWF010000005.1	RepeatMasker	DNA/CMC-EnSpm	24140166	24140506	431	-	.	ID="RND-5_FAMILY-1821";TEgroup="ctg_5%7CRND-5_FAMILY-1821%7C1";Tend="1275";Tstart="616";shortTE="T";uid="87aea5bf-b623-483b-9744-3355be92b96c"
CAJEWF010000005.1	RepeatMasker	Unknown	19316735	19316878	522	-	.	ID="RND-6_FAMILY-6074";Tend="1214";Tstart="1062";shortTE="F";uid="81958598-6f52-4096-8168-f4ebd4fe2da1"
CAJEWF010000005.1	RepeatMasker	DNA/Zator	20645066	20645197	508	-	.	ID="RND-1_FAMILY-980";Tend="1098";Tstart="969";shortTE="F";uid="5901eae1-a727-4bad-aa33-ad8c61a50b61"
CAJEWF010000005.1	RepeatMasker	Unknown	14003189	14003613	2828	-	.	ID="RND-6_FAMILY-1160";Tend="1336";Tstart="912";shortTE="F";uid="73c4e019-15eb-4dfe-a342-2c7a65713206"
CAJEWF010000005.1	RepeatMasker	DNA/Sola-2	11917742	11917863	815	-	.	ID="RND-1_FAMILY-512";Tend="873";Tstart="763";shortTE="F";uid="e54d868b-b650-49dd-979b-1ffa14eb4892"
CAJEWF010000005.1	RepeatMasker	DNA/CMC	15849792	15849935	511	-	.	ID="RND-6_FAMILY-10979";Tend="628";Tstart="481";shortTE="F";uid="98a9a269-6bfc-49c7-888b-2765ca565154"
CAJEWF010000005.1	RepeatMasker	DNA	21774645	21774765	532	-	.	ID="RND-1_FAMILY-713";Tend="6894";Tstart="6776";shortTE="F";uid="0ee94615-6a4f-434d-9e2f-3b7f2d835102"
CAJEWF010000005.1	RepeatMasker	DNA/Sola-2	6707592	6707811	871	-	.	ID="RND-6_FAMILY-443";Tend="2575";Tstart="2353";shortTE="F";uid="baa3e6fc-70f8-42c0-8f3f-7f54dee95b12"
CAJEWF010000005.1	RepeatMasker	DNA/hAT-Tip100	12075425	12075969	1036	-	.	ID="RND-5_FAMILY-4888";TEgroup="ctg_5%7CRND-5_FAMILY-4888%7C6";Tend="1487";Tstart="1061";shortTE="F";uid="6c19cec7-ce24-44f9-99a7-806006bbc8c1"
CAJEWF010000005.1	RepeatMasker	DNA/PIF-Spy	15156802	15156949	685	-	.	ID="RND-1_FAMILY-203";Tend="981";Tstart="827";shortTE="F";uid="bacc80e8-3892-4ff6-8beb-4d992bc50f5f"
CAJEWF010000005.1	RepeatMasker	Unknown	10206253	10206649	1611	-	.	ID="RND-1_FAMILY-337";Tend="1341";Tstart="987";shortTE="F";uid="2ea9debf-53ed-4c83-be1e-dc7cc54470aa"
CAJEWF010000005.1	RepeatMasker	DNA	23620386	23620668	592	-	.	ID="RND-1_FAMILY-838";Tend="1773";Tstart="1525";shortTE="F";uid="3319fe03-de66-4b6a-b5b0-b6a1ef2da67f"
CAJEWF010000005.1	RepeatMasker	DNA/hAT?	963150	963352	1083	-	.	ID="RND-3_FAMILY-634";Tend="1193";Tstart="998";shortTE="F";uid="1316cfb0-439e-4546-9b99-faa3f75f2691"
CAJEWF010000005.1	RepeatMasker	DNA/Sola-2	2641605	2641785	420	-	.	ID="RND-6_FAMILY-14157";Tend="1727";Tstart="1577";shortTE="F";uid="8f02d56e-0db8-475f-8ac7-62a50a9fceee"
CAJEWF010000005.1	RepeatMasker	Unknown	14000587	14000805	1190	-	.	ID="RND-5_FAMILY-914";Tend="1146";Tstart="927";shortTE="F";uid="e9de8b61-cf7e-4b5a-93d5-4ea8d9ca6c6c"
CAJEWF010000005.1	RepeatMasker	Unknown	11705645	11705748	730	-	.	ID="RND-6_FAMILY-9997";Tend="924";Tstart="830";shortTE="F";uid="0ad8cfc3-755d-42f9-9b42-61aff0b55203"
CAJEWF010000005.1	RepeatMasker	DNA/PIF-Harbinger	16580338	16580930	681	-	.	ID="RND-4_FAMILY-1090";TEgroup="ctg_5%7CRND-4_FAMILY-1090%7C2";Tend="1431";Tstart="949";shortTE="F";uid="bbded8d5-6f14-42f1-8cb4-798225b1d152"
CAJEWF010000005.1	RepeatMasker	LTR/Gypsy	11979847	11980002	714	-	.	ID="RND-5_FAMILY-1051";Tend="1193";Tstart="1037";shortTE="F";uid="b8a6a45e-cf46-483f-ad91-5a0e603ca408"
CAJEWF010000005.1	RepeatMasker	LINE/R1	4225627	4225858	848	-	.	ID="RND-6_FAMILY-1164";TEgroup="ctg_5%7CRND-6_FAMILY-1164%7C2";Tend="2383";Tstart="1576";shortTE="F";uid="519f9392-63cd-4b2d-a782-c5c1df4f2c1f"
CAJEWF010000005.1	RepeatMasker	DNA/hAT-Tip100	2973109	2973262	722	-	.	ID="RND-5_FAMILY-3189";Tend="1693";Tstart="1543";shortTE="F";uid="7993adef-c33a-49e2-b22c-52b24949f5be"
CAJEWF010000005.1	RepeatMasker	DNA/hAT-hAT5	24867726	24867967	1654	-	.	ID="RND-5_FAMILY-1384";Tend="1178";Tstart="937";shortTE="F";uid="1586c09c-43a6-496e-b779-8b6b06e5cb3b"
CAJEWF010000005.1	RepeatMasker	DNA/CMC-EnSpm	22666005	22666160	574	-	.	ID="RND-6_FAMILY-2037";TEgroup="ctg_5%7CRND-6_FAMILY-2037%7C3";Tend="1558";Tstart="1262";shortTE="F";uid="ec1fc5cf-c027-41bf-9222-29169c579330"
CAJEWF010000005.1	RepeatMasker	DNA/PIF-Spy	2464964	2465093	506	-	.	ID="RND-1_FAMILY-203";Tend="953";Tstart="822";shortTE="F";uid="0f1825a6-5fd5-40f3-ad60-d7457dfc42c4"
CAJEWF010000005.1	RepeatMasker	DNA	11697449	11697620	502	-	.	ID="RND-5_FAMILY-3441";Tend="2651";Tstart="2477";shortTE="F";uid="1855d6f8-780d-482c-82f3-5866ecacfcbe"
CAJEWF010000005.1	RepeatMasker	LINE/RTE-BovB	2818650	2818894	844	-	.	ID="RND-6_FAMILY-7272";Tend="3997";Tstart="3748";shortTE="F";uid="5349ad9f-db35-4514-b38b-124e751bb03a"
CAJEWF010000005.1	RepeatMasker	DNA/Sola-2	13129915	13130061	490	-	.	ID="RND-6_FAMILY-3279";TEgroup="ctg_5%7CRND-6_FAMILY-3279%7C1";Tend="1880";Tstart="1740";shortTE="T";uid="03f55bd5-64aa-4d05-abdc-beb1882b0912"
CAJEWF010000005.1	RepeatMasker	Unknown	24131671	24131925	1559	-	.	ID="RND-4_FAMILY-1179";Tend="1181";Tstart="925";shortTE="F";uid="bc8fc48e-6c39-49e1-9d65-3f4a28fe0079"
CAJEWF010000005.1	RepeatMasker	DNA/PIF-Spy	1298297	1298697	997	-	.	ID="ISL2EU-2_BTA";TEgroup="ctg_5%7CISL2EU-2_BTA%7C1";Tend="203";Tstart="2";shortTE="F";uid="637277bd-810f-442e-a709-d7e1a771cf1a"
CAJEWF010000005.1	RepeatMasker	DNA/TcMar-Tc1	20184774	20185424	5653	-	.	ID="RND-1_FAMILY-54";Tend="1630";Tstart="980";shortTE="F";uid="9eaa0de2-1876-4e91-842b-6117949bdad6"
CAJEWF010000005.1	RepeatMasker	Unknown	9141308	9141573	485	-	.	ID="RND-4_FAMILY-384";TEgroup="ctg_5%7CRND-4_FAMILY-384%7C2";Tend="1130";Tstart="837";shortTE="T";uid="126a28f3-51e1-4dde-8395-818526b18812"
CAJEWF010000005.1	RepeatMasker	DNA	5820433	5820677	817	-	.	ID="DNA-5_BTA";Tend="255";Tstart="11";shortTE="F";uid="8e73f5c1-e7ce-46a4-a633-da8a7c974fe7"
CAJEWF010000005.1	RepeatMasker	DNA/CMC	9359043	9360089	8225	-	.	ID="RND-5_FAMILY-881";Tend="1845";Tstart="810";shortTE="F";uid="2e53cbe7-c117-4376-87af-8a5e61a4ddc8"
CAJEWF010000005.1	RepeatMasker	LINE/I-Jockey	1326602	1326732	752	-	.	ID="RND-5_FAMILY-511";Tend="4289";Tstart="3999";shortTE="F";uid="82e20f86-cc01-4000-bdea-c17c3b9e722f"
CAJEWF010000005.1	RepeatMasker	DNA/hAT-Tip100	5155687	5156324	3136	-	.	ID="RND-5_FAMILY-4888";Tend="1708";Tstart="1065";shortTE="F";uid="cac438a5-8858-4183-8fd9-ab3b0d2f7483"
CAJEWF010000005.1	RepeatMasker	DNA	6932721	6932854	789	-	.	ID="RND-6_FAMILY-1167";Tend="1971";Tstart="1835";shortTE="F";uid="bb1cafb5-2033-41f2-9045-42c5c0b62cd0"
CAJEWF010000005.1	RepeatMasker	DNA/Sola-2	19574079	19574245	577	-	.	ID="RND-6_FAMILY-443";Tend="2520";Tstart="2355";shortTE="F";uid="29ea3e9a-1157-40ab-81aa-9b90c0e520cc"
CAJEWF010000005.1	RepeatMasker	DNA	513426	513705	1370	-	.	ID="DNA-11_BTA";Tend="282";Tstart="6";shortTE="F";uid="5bd0503d-3bc5-4402-b42d-5a9332b17e84"
CAJEWF010000005.1	RepeatMasker	DNA/CMC	14008566	14008792	1813	-	.	ID="ENSPM-N1_BTA";Tend="228";Tstart="1";shortTE="F";uid="ba03ca7e-914f-4c8f-8717-3e79e166be8f"
CAJEWF010000005.1	RepeatMasker	DNA/PIF-Spy	9723749	9723996	570	-	.	ID="RND-6_FAMILY-964";Tend="1815";Tstart="1572";shortTE="F";uid="65ae651a-5237-4fa3-841b-a04541d37017"
CAJEWF010000005.1	RepeatMasker	LINE/I-Jockey	4556848	4557075	742	-	.	ID="RND-1_FAMILY-685";Tend="1780";Tstart="1538";shortTE="F";uid="03d98c2f-8589-4826-ad16-4f21b411e8cb"
CAJEWF010000005.1	RepeatMasker	DNA	6812889	6813058	615	-	.	ID="DNA-11_BTA";Tend="309";Tstart="139";shortTE="F";uid="05d8b5f7-0208-41a3-9055-128db16929c6"
CAJEWF010000005.1	RepeatMasker	LTR/Gypsy	18108652	18108901	1676	-	.	ID="RND-5_FAMILY-1051";Tend="1189";Tstart="939";shortTE="F";uid="1e7d0abd-17ac-450d-9d41-b3e3f29eff48"
CAJEWF010000005.1	RepeatMasker	DNA	20862686	20863054	1704	-	.	ID="DNA-10_BTA";Tend="432";Tstart="4";shortTE="F";uid="170a3429-0bbd-4ba2-8cd7-1e06dec6e626"
CAJEWF010000005.1	RepeatMasker	DNA/Kolobok	9434791	9435098	1248	-	.	ID="KOLOBOK-N2_BTA";Tend="317";Tstart="1";shortTE="F";uid="9ed391bb-d281-4d22-9047-94a15fef34b9"
CAJEWF010000005.1	RepeatMasker	DNA	8989288	8989419	455	-	.	ID="DNA-9_BTA";Tend="147";Tstart="6";shortTE="F";uid="fb90be62-5cc5-4fa5-9020-642edeee1ac1"
CAJEWF010000005.1	RepeatMasker	DNA/TcMar-Tc1	4562760	4563111	599	-	.	ID="RND-1_FAMILY-889";Tend="2062";Tstart="1698";shortTE="F";uid="42e1a4c0-2539-4b60-b824-49d16acca529"
CAJEWF010000005.1	RepeatMasker	Unknown	8224058	8224186	664	-	.	ID="RND-3_FAMILY-41";Tend="1080";Tstart="953";shortTE="F";uid="1097e978-7a49-4b58-abaa-4b7ae25fda98"
CAJEWF010000005.1	RepeatMasker	Unknown	23610065	23610256	660	-	.	ID="RND-4_FAMILY-315";Tend="1112";Tstart="912";shortTE="F";uid="31d3167b-e74a-4ac3-98fd-546465082e48"
CAJEWF010000005.1	RepeatMasker	DNA/CMC-Transib	379311	379473	1000	-	.	ID="RND-5_FAMILY-2303";Tend="932";Tstart="766";shortTE="F";uid="faaa475b-cd34-430d-b380-1c1d21c309f7"
CAJEWF010000005.1	RepeatMasker	Unknown	8182821	8182985	488	-	.	ID="RND-4_FAMILY-315";Tend="1319";Tstart="1155";shortTE="F";uid="3d154c94-15ce-4d44-b91a-4e39b6872e15"
CAJEWF010000005.1	RepeatMasker	RC/Helitron	7259239	7259368	459	-	.	ID="RND-5_FAMILY-390";Tend="1217";Tstart="1090";shortTE="F";uid="0a669617-cec4-472e-a2b3-b17adb019377"
CAJEWF010000005.1	RepeatMasker	DNA/CMC-Transib	12209284	12209442	757	-	.	ID="RND-5_FAMILY-2303";Tend="928";Tstart="759";shortTE="F";uid="e659a169-1743-4f22-9735-fd9419620f56"
CAJEWF010000005.1	RepeatMasker	DNA/CMC-EnSpm	1289133	1289388	1840	-	.	ID="RND-1_FAMILY-516";Tend="1182";Tstart="927";shortTE="F";uid="92a78284-660c-41a0-9a79-48573c4bc308"
CAJEWF010000005.1	RepeatMasker	Unknown	17253531	17254051	1873	-	.	ID="RND-2_FAMILY-342";Tend="1045";Tstart="509";shortTE="F";uid="242806a9-0ae0-4c89-957a-6cbbb1bda5f3"
CAJEWF010000005.1	RepeatMasker	DNA/TcMar-Tc1	1871658	1871889	673	-	.	ID="RND-4_FAMILY-1919";TEgroup="ctg_5%7CRND-4_FAMILY-1919%7C4";Tend="1087";Tstart="902";shortTE="F";uid="14e85157-12e7-40f1-a56d-fb0d7b384c7d"
CAJEWF010000005.1	RepeatMasker	RC/Helitron	1670611	1670985	1047	-	.	ID="RND-4_FAMILY-1138";Tend="1229";Tstart="860";shortTE="F";uid="814a507d-fbd7-4fc9-bffb-a6b546c10686"
CAJEWF010000005.1	RepeatMasker	DNA	7724625	7724880	1346	-	.	ID="DNA-11_BTA";Tend="281";Tstart="1";shortTE="F";uid="1ddce4e8-5a7c-4580-987e-bf25dd49ce90"
CAJEWF010000005.1	RepeatMasker	LTR/Gypsy	16739826	16740086	1567	-	.	ID="RND-6_FAMILY-1646";Tend="1503";Tstart="1244";shortTE="F";uid="6d382efc-15cc-4c94-8903-ad96409c822d"
CAJEWF010000005.1	RepeatMasker	DNA	6157226	6157540	874	-	.	ID="RND-6_FAMILY-5164";Tend="3753";Tstart="3443";shortTE="F";uid="057bd0bc-d6fa-44d4-89e0-b567269c002a"
CAJEWF010000005.1	RepeatMasker	DNA/hAT-Tip100	4510088	4510334	1470	-	.	ID="RND-6_FAMILY-6685";Tend="1069";Tstart="825";shortTE="F";uid="b1178567-e897-485d-ad1f-fa4f822d742f"
CAJEWF010000005.1	RepeatMasker	DNA	418243	418468	909	-	.	ID="RND-4_FAMILY-1065";Tend="1200";Tstart="972";shortTE="F";uid="50e16021-3a8a-402d-a24d-d6ae4852b2a5"
CAJEWF010000005.1	RepeatMasker	DNA	1382288	1382422	874	-	.	ID="RND-6_FAMILY-6295";Tend="2774";Tstart="2642";shortTE="F";uid="ea4a908b-6db4-4863-83af-0103dd32882a"
CAJEWF010000005.1	RepeatMasker	DNA	15490297	15490493	638	-	.	ID="RND-5_FAMILY-971";Tend="1194";Tstart="1002";shortTE="F";uid="9b499f7d-c941-4fd1-8686-3ffaa2ed7e50"
CAJEWF010000005.1	RepeatMasker	Unknown	734606	734784	1354	-	.	ID="RND-4_FAMILY-384";Tend="1012";Tstart="834";shortTE="F";uid="372d597c-a943-4ee6-9d91-5f994c0accc4"
CAJEWF010000005.1	RepeatMasker	DNA/Sola-2	8094578	8094723	807	-	.	ID="RND-5_FAMILY-31";Tend="903";Tstart="760";shortTE="F";uid="20be3892-1db7-472f-ae76-ce5fc553b460"
CAJEWF010000005.1	RepeatMasker	DNA/CMC-EnSpm	20353908	20354170	2049	-	.	ID="RND-6_FAMILY-7144";Tend="1229";Tstart="967";shortTE="F";uid="76d80555-b726-46d9-905e-ef133dc2b158"
CAJEWF010000005.1	RepeatMasker	DNA/Maverick	23317576	23317914	1644	-	.	ID="RND-2_FAMILY-28";Tend="1064";Tstart="735";shortTE="F";uid="ff725b13-875a-4b83-bc7d-5372639f69fd"
CAJEWF010000005.1	RepeatMasker	Unknown	17011353	17011462	517	-	.	ID="RND-1_FAMILY-96";Tend="1256";Tstart="1148";shortTE="F";uid="124f5314-12be-4923-bae1-20db3b339eb6"
CAJEWF010000005.1	RepeatMasker	LINE/RTE-BovB	19857613	19857780	636	-	.	ID="RND-6_FAMILY-7272";Tend="3997";Tstart="3832";shortTE="F";uid="58b19886-e1d0-41d7-a597-ef8edadf953c"
CAJEWF010000005.1	RepeatMasker	DNA/Maverick	21431851	21432188	1965	-	.	ID="RND-2_FAMILY-28";Tend="1066";Tstart="740";shortTE="F";uid="79872cc2-df2b-4a49-974b-6d4f13e85cee"
CAJEWF010000005.1	RepeatMasker	DNA/hAT-hAT5	1313746	1314000	1045	-	.	ID="RND-5_FAMILY-1384";Tend="1181";Tstart="901";shortTE="F";uid="9abf50c1-763e-4672-93dc-58cd50c19862"
CAJEWF010000005.1	RepeatMasker	Unknown	11310170	11310342	1271	-	.	ID="RND-4_FAMILY-384";Tend="1004";Tstart="833";shortTE="F";uid="2af0ab19-2d83-4afb-beba-c5867ee453db"
CAJEWF010000005.1	RepeatMasker	DNA/CMC	23098172	23098426	2071	-	.	ID="RND-5_FAMILY-844";Tend="1106";Tstart="852";shortTE="F";uid="f0793d6c-631d-4633-9fcf-d8a3347ceaab"
CAJEWF010000005.1	RepeatMasker	DNA/CMC	10827599	10827832	1699	-	.	ID="RND-1_FAMILY-303";Tend="1124";Tstart="911";shortTE="F";uid="45e3da1c-74db-40a0-a316-47b4a325cac2"
CAJEWF010000005.1	RepeatMasker	DNA	21547670	21547775	631	-	.	ID="RND-1_FAMILY-752";Tend="3492";Tstart="3387";shortTE="F";uid="e9a3fe23-7591-4ef4-8120-c9d8d4309ca4"
CAJEWF010000005.1	RepeatMasker	DNA	6980126	6980400	1872	-	.	ID="DNA-11_BTA";Tend="282";Tstart="1";shortTE="F";uid="4ad9d5d5-59dc-4489-b179-5c67e9ba2266"
CAJEWF010000005.1	RepeatMasker	DNA	22678950	22679162	984	-	.	ID="RND-3_FAMILY-152";Tend="1265";Tstart="1052";shortTE="F";uid="dc15bfbe-f9ba-4247-9480-418509afd2a0"
CAJEWF010000005.1	RepeatMasker	DNA/hAT-Tip100	23949256	23949502	1528	-	.	ID="RND-6_FAMILY-968";Tend="5452";Tstart="5193";shortTE="F";uid="5169d70d-e0b9-467b-aab5-0f97f64d4964"
CAJEWF010000005.1	RepeatMasker	DNA	12747440	12747629	585	-	.	ID="DNA-11_BTA";Tend="175";Tstart="1";shortTE="F";uid="dbb06215-fb44-48d8-87cb-b94a05e68100"
CAJEWF010000005.1	RepeatMasker	Unknown	4575852	4575955	743	-	.	ID="RND-4_FAMILY-29";Tend="847";Tstart="744";shortTE="F";uid="f28c7a52-d922-4d46-9ea8-b51310b34958"
CAJEWF010000005.1	RepeatMasker	Unknown	17678398	17678643	1592	-	.	ID="RND-1_FAMILY-233";Tend="1124";Tstart="885";shortTE="F";uid="fcc337d8-d5be-4ff0-8dc3-f0c36b5d6468"
CAJEWF010000005.1	RepeatMasker	Unknown	21892643	21893422	3940	-	.	ID="RND-5_FAMILY-167";Tend="1412";Tstart="634";shortTE="F";uid="d92525ef-350d-4f90-88dc-17a7679c7407"
CAJEWF010000005.1	RepeatMasker	DNA	6903354	6903789	3072	-	.	ID="DNA-10_BTA";Tend="434";Tstart="1";shortTE="F";uid="63eb9223-ab3b-4126-8695-fc390c5626cf"
CAJEWF010000005.1	RepeatMasker	Unknown	1091906	1092845	4803	-	.	ID="RND-5_FAMILY-848";Tend="1812";Tstart="730";shortTE="F";uid="4c4d8b9b-f140-4f3a-9b5b-d3978d984a9f"
CAJEWF010000005.1	RepeatMasker	DNA/Sola-2	11491459	11491573	453	-	.	ID="RND-6_FAMILY-3279";Tend="1892";Tstart="1782";shortTE="F";uid="9847ec7a-767c-492f-bd17-0e85e95ce511"
CAJEWF010000005.1	RepeatMasker	Unknown	21628401	21628972	2141	-	.	ID="RND-1_FAMILY-108";Tend="1294";Tstart="879";shortTE="F";uid="e1fb87e0-4082-46f2-bc1e-06ebe3a046db"
CAJEWF010000005.1	RepeatMasker	Unknown	3314932	3315227	2112	-	.	ID="RND-6_FAMILY-1752";Tend="1260";Tstart="962";shortTE="F";uid="b20b8a29-0cd3-4daf-8813-863227b33d4f"
CAJEWF010000005.1	RepeatMasker	Unknown	1737806	1737988	1068	-	.	ID="RND-5_FAMILY-652";Tend="1098";Tstart="917";shortTE="F";uid="36e02fda-b373-4cec-b164-fdfebc90823f"
CAJEWF010000005.1	RepeatMasker	Unknown	5037507	5038169	542	-	.	ID="RND-3_FAMILY-72";Tend="1490";Tstart="830";shortTE="F";uid="a3b10dd1-33c7-4881-8bb7-e6f8d4488543"
CAJEWF010000005.1	RepeatMasker	DNA/CMC-EnSpm	12473172	12473432	1666	-	.	ID="RND-2_FAMILY-41";Tend="1260";Tstart="1002";shortTE="F";uid="45cc9f5a-1209-4129-a37b-3e3e014efc48"
CAJEWF010000005.1	RepeatMasker	DNA	10199450	10202110	22297	-	.	ID="RND-1_FAMILY-55";Tend="6117";Tstart="3432";shortTE="F";uid="18454188-cf31-4a21-9fc9-220ff8b8722c"
CAJEWF010000005.1	RepeatMasker	DNA/Kolobok-Hydra	22753606	22754446	7414	-	.	ID="RND-1_FAMILY-373";Tend="1762";Tstart="915";shortTE="F";uid="ab85ec8e-1f84-4d40-bdc1-5ffd6da6a271"
CAJEWF010000005.1	RepeatMasker	RC/Helitron	7329010	7329881	6813	-	.	ID="RND-1_FAMILY-213";Tend="1662";Tstart="655";shortTE="F";uid="6288b175-fbd5-4bcd-925f-9e10fd91969e"
CAJEWF010000005.1	RepeatMasker	Unknown	16080681	16081394	1021	-	.	ID="RND-6_FAMILY-9063";TEgroup="ctg_5%7CRND-6_FAMILY-9063%7C2";Tend="1528";Tstart="702";shortTE="F";uid="a8231041-62bc-44c2-be7f-f05a8e146263"
CAJEWF010000005.1	RepeatMasker	DNA/TcMar-Tigger	1474940	1475312	1050	-	.	ID="RND-6_FAMILY-2653";TEgroup="ctg_5%7CRND-6_FAMILY-2653%7C1";Tend="1270";Tstart="748";shortTE="F";uid="d27b28bd-5c53-4cc4-afa0-3094c93886b0"
CAJEWF010000005.1	RepeatMasker	DNA/hAT?	7248854	7249205	2771	-	.	ID="HAT-N5_BTA";Tend="361";Tstart="1";shortTE="F";uid="c1f267d8-587b-4149-b9ad-fd78fa4d2b81"
CAJEWF010000005.1	RepeatMasker	DNA/Sola-2	4956698	4956939	637	-	.	ID="rnd-1_family-595";Tend="1064";Tstart="775";shortTE="F";uid="43ed29ae-af06-42a4-a4a9-8d689b1aaf0b"
CAJEWF010000005.1	RepeatMasker	Unknown	9490234	9490418	643	-	.	ID="RND-6_FAMILY-4005";Tend="1101";Tstart="902";shortTE="F";uid="e0823114-d600-4e33-a524-09608268eb69"
CAJEWF010000005.1	RepeatMasker	LTR/Copia	17131471	17132147	3400	-	.	ID="RND-3_FAMILY-132";Tend="1403";Tstart="711";shortTE="F";uid="e2188e6f-119a-4218-a2d2-3f63c76440fe"
CAJEWF010000005.1	RepeatMasker	DNA/PIF-Harbinger	20386283	20386670	852	-	.	ID="RND-4_FAMILY-1090";Tend="719";Tstart="332";shortTE="F";uid="3df30f9f-18c6-45fb-b669-d6af3637120a"
CAJEWF010000005.1	RepeatMasker	Unknown	11893826	11894051	584	-	.	ID="RND-1_FAMILY-286";Tend="1146";Tstart="929";shortTE="F";uid="5bf081d3-a844-4a98-9f22-70c7b34ad8fc"
CAJEWF010000005.1	RepeatMasker	Unknown	4326395	4326496	507	-	.	ID="RND-6_FAMILY-255";Tend="1108";Tstart="1002";shortTE="F";uid="3b401d9a-58e4-4851-8db1-492f38bfbf6e"
CAJEWF010000005.1	RepeatMasker	DNA	2119243	2119469	634	-	.	ID="DNA-5_BTA";Tend="255";Tstart="25";shortTE="F";uid="73d0e902-a82e-4bf0-a7d8-d9fc3962b42d"
CAJEWF010000005.1	RepeatMasker	DNA	8933734	8933992	1560	-	.	ID="DNA-5_BTA";Tend="255";Tstart="1";shortTE="F";uid="35bc44ba-d463-4326-a26c-6cbedc6ebf0e"
CAJEWF010000005.1	RepeatMasker	LINE/L2	23960173	23960440	2370	-	.	ID="RND-1_FAMILY-164";Tend="1178";Tstart="911";shortTE="F";uid="f30475e7-6a96-4db8-acdf-31bb80028a37"
CAJEWF010000005.1	RepeatMasker	LTR/Gypsy	805286	805750	1591	-	.	ID="RND-3_FAMILY-29";Tend="1341";Tstart="825";shortTE="F";uid="f0796a82-5924-482a-81ee-1664c8cf61fd"
CAJEWF010000005.1	RepeatMasker	Unknown	11613645	11613937	1768	-	.	ID="RND-5_FAMILY-4439";Tend="1176";Tstart="879";shortTE="F";uid="03626a1a-d5c4-4b37-905b-e22b67469862"
CAJEWF010000005.1	RepeatMasker	DNA	15892153	15892516	1196	-	.	ID="RND-4_FAMILY-1911";Tend="1179";Tstart="827";shortTE="F";uid="9773ad23-d637-49f5-a4aa-6cb79f19e62c"
CAJEWF010000005.1	RepeatMasker	Unknown	11853954	11854146	1079	-	.	ID="RND-5_FAMILY-4221";Tend="1212";Tstart="958";shortTE="F";uid="a7a14a95-35da-4ce6-9716-42463a721fd7"
CAJEWF010000005.1	RepeatMasker	DNA/Maverick	12362999	12363216	688	-	.	ID="RND-2_FAMILY-28";Tend="969";Tstart="738";shortTE="F";uid="c3b30874-4592-4f93-9433-c76196a1fd62"
CAJEWF010000005.1	RepeatMasker	DNA	23382247	23382502	1421	-	.	ID="DNA-5_BTA";Tend="255";Tstart="1";shortTE="F";uid="0ac0a1c4-5ffd-4625-9053-3162535af1c1"
CAJEWF010000005.1	RepeatMasker	LINE/RTE-BovB	2245810	2245949	910	-	.	ID="RND-6_FAMILY-5298";Tend="3046";Tstart="2903";shortTE="F";uid="82b90901-2382-4d49-8fa3-928bd2ee9739"
CAJEWF010000005.1	RepeatMasker	Unknown	4240780	4240972	724	-	.	ID="RND-1_FAMILY-217";Tend="1261";Tstart="1067";shortTE="F";uid="080ba829-b866-46d1-8df0-7a4d914a82a1"
CAJEWF010000005.1	RepeatMasker	DNA/hAT?	6445900	6446308	1455	-	.	ID="HAT-N6_BTA";TEgroup="ctg_5%7CHAT-N6_BTA%7C1";Tend="311";Tstart="1";shortTE="F";uid="1f81435c-7c62-427f-b3c1-ff6bedddae33"
CAJEWF010000005.1	RepeatMasker	Unknown	22675993	22676309	1843	-	.	ID="RND-3_FAMILY-763";Tend="1241";Tstart="915";shortTE="F";uid="7c52a717-dab0-442f-b9d3-c36569146b25"
CAJEWF010000005.1	RepeatMasker	DNA/CMC-Transib	4477723	4477882	896	-	.	ID="RND-5_FAMILY-2303";Tend="929";Tstart="767";shortTE="F";uid="1608c885-ef60-4b42-97d8-4d2085666314"
CAJEWF010000005.1	RepeatMasker	DNA/PIF-Spy	16812632	16812827	700	-	.	ID="ISL2EU-2N1_BTA";Tend="212";Tstart="1";shortTE="F";uid="83673f70-30f0-4e42-8ced-d33018a87a68"
CAJEWF010000005.1	RepeatMasker	DNA	17705048	17705358	1677	-	.	ID="RND-2_FAMILY-6";Tend="1289";Tstart="973";shortTE="F";uid="7d1c1576-97de-4fc3-ae46-c2250cc1c6da"
CAJEWF010000005.1	RepeatMasker	DNA/TcMar-Tc1	3554364	3554630	590	-	.	ID="RND-1_FAMILY-211";Tend="1107";Tstart="842";shortTE="F";uid="e0816dec-a8e6-42e6-a6b6-4cbedc983bb5"
CAJEWF010000005.1	RepeatMasker	Unknown	3289188	3289304	511	-	.	ID="RND-4_FAMILY-315";Tend="1049";Tstart="936";shortTE="F";uid="2e374440-a6f1-4d35-8b96-ff1c442f9ba8"
CAJEWF010000005.1	RepeatMasker	DNA/TcMar-Tc1	9011066	9011184	541	-	.	ID="RND-5_FAMILY-372";Tend="4213";Tstart="4094";shortTE="F";uid="4a733950-0a0d-49ae-87c7-956c440a2f81"
CAJEWF010000005.1	RepeatMasker	DNA	1188380	1188661	854	-	.	ID="RND-5_FAMILY-2631";Tend="5967";Tstart="5680";shortTE="F";uid="03e77639-a37f-401a-86b2-1df3e5879e05"
CAJEWF010000005.1	RepeatMasker	DNA/hAT-Tip100	20774813	20774927	428	-	.	ID="RND-5_FAMILY-926";Tend="1491";Tstart="1380";shortTE="F";uid="5da10aa7-20fd-47a3-a6b4-89dcf9d48e60"
CAJEWF010000005.1	RepeatMasker	DNA	24641331	24641589	1181	-	.	ID="DNA-5_BTA";Tend="255";Tstart="1";shortTE="F";uid="b4e29b50-3f80-4673-bab0-04d6cd3c1e4b"
CAJEWF010000005.1	RepeatMasker	LTR/Gypsy	16164432	16164631	453	-	.	ID="RND-3_FAMILY-443";Tend="1057";Tstart="859";shortTE="F";uid="687d3cb5-63fb-4575-819b-eff1d538cdb7"
CAJEWF010000005.1	RepeatMasker	LTR/Gypsy	8782563	8782798	665	-	.	ID="RND-6_FAMILY-417";Tend="1156";Tstart="908";shortTE="F";uid="dfcd198e-ddf8-47c9-8996-ec2981d211a5"
CAJEWF010000005.1	RepeatMasker	Unknown	1817501	1817783	1539	-	.	ID="RND-5_FAMILY-38";Tend="1230";Tstart="947";shortTE="F";uid="0816d519-c83b-419f-b992-74c4dbc9a9ea"
CAJEWF010000005.1	RepeatMasker	DNA/CMC	188882	188987	444	-	.	ID="RND-1_FAMILY-81";Tend="1258";Tstart="1153";shortTE="F";uid="8e2fd560-4618-4ac5-a773-cf40cfb57c0b"
CAJEWF010000005.1	RepeatMasker	DNA/CMC-EnSpm	9575646	9575809	1233	-	.	ID="RND-6_FAMILY-1912";Tend="1116";Tstart="951";shortTE="F";uid="2b7a3d9d-55fd-48d6-b479-b1e07109880b"
CAJEWF010000005.1	RepeatMasker	Unknown	3335088	3335374	1852	-	.	ID="RND-1_FAMILY-545";Tend="1236";Tstart="955";shortTE="F";uid="94f33f29-f8a7-42d2-a048-4522f49357fd"
CAJEWF010000005.1	RepeatMasker	Unknown	18040424	18040558	614	-	.	ID="RND-3_FAMILY-243";Tend="692";Tstart="559";shortTE="F";uid="c3ce208f-c48a-4b6b-85ea-326d4b85989c"
CAJEWF010000005.1	RepeatMasker	DNA	18741226	18741355	895	-	.	ID="RND-6_FAMILY-11069";Tend="1031";Tstart="901";shortTE="F";uid="603f0257-78e8-4289-8f1a-702db2d077ff"
CAJEWF010000005.1	RepeatMasker	DNA/Academ-1	21893453	21894186	5552	-	.	ID="RND-1_FAMILY-406";Tend="1680";Tstart="966";shortTE="F";uid="2fa4b99f-674f-435d-9c95-d783e7c567e8"
CAJEWF010000005.1	RepeatMasker	Unknown	17949678	17949940	855	-	.	ID="RND-6_FAMILY-5627";Tend="1231";Tstart="958";shortTE="F";uid="dc486c04-c871-412b-b14a-a0047d9c4743"
CAJEWF010000005.1	RepeatMasker	DNA/hAT?	23112917	23113050	966	-	.	ID="RND-6_FAMILY-2385";Tend="1118";Tstart="985";shortTE="F";uid="5321016f-c111-4b0b-8e87-cb46ab3868dd"
CAJEWF010000005.1	RepeatMasker	DNA	16293486	16293731	551	-	.	ID="RND-5_FAMILY-244";Tend="3526";Tstart="3293";shortTE="F";uid="3f7fca9f-9f07-4286-b2ac-c4ddd96f6d3a"
CAJEWF010000005.1	RepeatMasker	DNA	24228877	24229029	629	-	.	ID="RND-6_FAMILY-913";TEgroup="ctg_5%7CRND-6_FAMILY-913%7C1";Tend="1699";Tstart="945";shortTE="F";uid="2205feae-7442-4837-8939-5ead0a9a90d6"
CAJEWF010000005.1	RepeatMasker	DNA/hAT?	5988745	5989060	1753	-	.	ID="HAT-N6_BTA";Tend="311";Tstart="1";shortTE="F";uid="de344bc7-5372-4657-ad9c-9d39472d024e"
CAJEWF010000005.1	RepeatMasker	Unknown	11009225	11009449	1188	-	.	ID="RND-1_FAMILY-131";Tend="1162";Tstart="948";shortTE="F";uid="db63739c-3028-4c31-8d05-1e0d57f5f7a7"
CAJEWF010000005.1	RepeatMasker	Unknown	953758	953911	952	-	.	ID="RND-1_FAMILY-37";Tend="1058";Tstart="906";shortTE="F";uid="945936ad-695f-45eb-b300-8f70cf50551e"
CAJEWF010000005.1	RepeatMasker	Unknown	12595983	12596143	1306	-	.	ID="RND-1_FAMILY-233";Tend="1124";Tstart="965";shortTE="F";uid="2d9315f1-2c3d-4442-a13d-f24dddcff66c"
CAJEWF010000005.1	RepeatMasker	LTR/Gypsy	22444299	22444610	1636	-	.	ID="RND-6_FAMILY-43";Tend="1226";Tstart="913";shortTE="F";uid="fe330779-b84d-4966-9276-31bc8cc5ed7c"
CAJEWF010000005.1	RepeatMasker	DNA	6500263	6500686	1246	-	.	ID="DNA-4_BTA";Tend="548";Tstart="115";shortTE="F";uid="26e77b4b-a197-4f1d-81d4-a99784b46813"
CAJEWF010000005.1	RepeatMasker	Unknown	20525619	20525781	954	-	.	ID="RND-1_FAMILY-37";Tend="1058";Tstart="898";shortTE="F";uid="287bdd4d-066c-4a7c-8cf2-8a5d676163f5"
CAJEWF010000005.1	RepeatMasker	DNA/hAT?	10779803	10779931	581	-	.	ID="RND-6_FAMILY-3068";Tend="990";Tstart="866";shortTE="F";uid="d7916e74-3bdb-404e-acf5-f347fe17cd8f"
CAJEWF010000005.1	RepeatMasker	DNA/CMC-EnSpm	19372852	19373105	1608	-	.	ID="RND-6_FAMILY-1077";Tend="1167";Tstart="912";shortTE="F";uid="bd59ab5c-7419-4c14-8c8c-4c5d0959f927"
CAJEWF010000005.1	RepeatMasker	DNA	7529995	7530237	547	-	.	ID="DNA-4_BTA";Tend="244";Tstart="3";shortTE="F";uid="8f7bca56-7852-4f06-93fa-dee010882c48"
CAJEWF010000005.1	RepeatMasker	DNA/CMC-EnSpm	8116927	8117036	759	-	.	ID="RND-5_FAMILY-135";Tend="1064";Tstart="955";shortTE="F";uid="98e1e3a3-e3d2-4cab-b027-ec83840f78a5"
CAJEWF010000005.1	RepeatMasker	LINE/L2	9913325	9915081	16306	-	.	ID="RND-1_FAMILY-232";Tend="2550";Tstart="794";shortTE="F";uid="78da8d11-8e59-4e40-91a7-c88ca14b5114"
CAJEWF010000005.1	RepeatMasker	Unknown	14944431	14944593	470	-	.	ID="RND-6_FAMILY-2397";Tend="1056";Tstart="893";shortTE="F";uid="9c314fb7-5800-4819-ac91-43d81c48e280"
CAJEWF010000005.1	RepeatMasker	LTR/Gypsy	15813713	15814097	798	-	.	ID="GYPSY-3_BTA-I";TEgroup="ctg_5%7CGYPSY-3_BTA-I%7C6";Tend="11718";Tstart="11474";shortTE="F";uid="211448e8-d6ec-4a4d-8e1a-6fc67da6bb82"
CAJEWF010000005.1	RepeatMasker	Unknown	18255331	18255713	3510	-	.	ID="RND-1_FAMILY-575";Tend="1256";Tstart="874";shortTE="F";uid="9d628a7e-ef91-4a80-ba21-30f08bf4d0de"
CAJEWF010000005.1	RepeatMasker	Unknown	19116419	19116958	3264	-	.	ID="RND-6_FAMILY-2397";Tend="1533";Tstart="1001";shortTE="F";uid="3e2b1d35-ed67-4df6-913d-50ab37e37b07"
CAJEWF010000005.1	RepeatMasker	Unknown	8947905	8948171	690	-	.	ID="RND-1_FAMILY-36";Tend="1210";Tstart="951";shortTE="F";uid="78eeac92-a964-47c5-8b51-30d741fba00d"
CAJEWF010000005.1	RepeatMasker	DNA/Sola-2	19974597	19975755	10165	-	.	ID="RND-1_FAMILY-512";Tend="1914";Tstart="755";shortTE="F";uid="5e113293-506a-4410-9ecc-f98fda56f217"
CAJEWF010000005.1	RepeatMasker	DNA	19307372	19307626	686	-	.	ID="DNA-5_BTA";Tend="255";Tstart="24";shortTE="F";uid="344cdfc9-abdc-4637-a682-a2e7010e879a"
CAJEWF010000005.1	RepeatMasker	DNA/CMC-EnSpm	2782170	2782277	523	-	.	ID="RND-6_FAMILY-6392";Tend="817";Tstart="710";shortTE="F";uid="64559a1f-99af-435b-81b0-0c7574b287ac"
CAJEWF010000005.1	RepeatMasker	LTR/Gypsy	11719000	11719264	1888	-	.	ID="RND-3_FAMILY-25";Tend="1089";Tstart="825";shortTE="F";uid="4998c50f-228c-49b5-b3f2-f67d9f0de7f5"
CAJEWF010000005.1	RepeatMasker	DNA/hAT-Tip100	12177310	12177798	2130	-	.	ID="RND-5_FAMILY-4888";Tend="1536";Tstart="1065";shortTE="F";uid="8195c84f-c056-4cb5-8a46-709c1f7f3912"
CAJEWF010000005.1	RepeatMasker	DNA/hAT-Tip100	20265422	20265586	419	-	.	ID="RND-5_FAMILY-926";Tend="1624";Tstart="1461";shortTE="F";uid="cb9850b6-62f8-4eb8-9a70-17e66dc76014"
CAJEWF010000005.1	RepeatMasker	DNA/CMC-EnSpm	9262202	9262365	1225	-	.	ID="RND-6_FAMILY-1912";Tend="1116";Tstart="953";shortTE="F";uid="12be9919-d4df-41c3-bdd9-6281e9ddec32"
CAJEWF010000005.1	RepeatMasker	RC/Helitron	1334307	1335879	13466	-	.	ID="RND-1_FAMILY-827";Tend="2299";Tstart="731";shortTE="F";uid="978915a2-a7a4-444d-bd4d-6f6a18c4f2a4"
CAJEWF010000005.1	RepeatMasker	DNA	4049556	4049961	2957	-	.	ID="RND-4_FAMILY-244";Tend="1276";Tstart="890";shortTE="F";uid="f51c37f6-2c88-4a24-b73a-9cd5620677c6"
CAJEWF010000005.1	RepeatMasker	Unknown	11786339	11786545	1088	-	.	ID="RND-6_FAMILY-1734";Tend="1167";Tstart="963";shortTE="F";uid="482853fa-fb44-4ca3-90c0-78a1ae98cd67"
CAJEWF010000005.1	RepeatMasker	Unknown	11028614	11028783	973	-	.	ID="RND-6_FAMILY-9636";Tend="1377";Tstart="1206";shortTE="F";uid="7cda30c8-dc7a-4fe3-858d-d6131608fde8"
CAJEWF010000005.1	RepeatMasker	Unknown	210263	210544	1844	-	.	ID="RND-6_FAMILY-694";Tend="1209";Tstart="919";shortTE="F";uid="b44f594c-d214-4413-919e-d9160601cbcd"
CAJEWF010000005.1	RepeatMasker	DNA	15427638	15427740	721	-	.	ID="RND-5_FAMILY-1401";Tend="1244";Tstart="1142";shortTE="F";uid="c200444a-9563-43a1-b247-72ab60a9e428"
CAJEWF010000005.1	RepeatMasker	DNA	23407097	23407357	1113	-	.	ID="rnd-4_family-746";Tend="1354";Tstart="994";shortTE="F";uid="b82c62c2-6181-4188-a184-d4b6be5bbdfc"
CAJEWF010000005.1	RepeatMasker	LTR/Gypsy	1073757	1074028	1826	-	.	ID="RND-3_FAMILY-488";Tend="1078";Tstart="807";shortTE="F";uid="5340c7d6-85c2-400e-9261-8643b4b8866b"
CAJEWF010000005.1	RepeatMasker	DNA/PIF-Spy	23098606	23098923	2245	-	.	ID="ISL2EU-N1_BTA";Tend="319";Tstart="1";shortTE="F";uid="597b2c3f-6d81-44b1-8a28-0e8a5aa88747"
CAJEWF010000005.1	RepeatMasker	DNA/hAT-Tip100	11377530	11377839	3141	-	.	ID="hat-n2_bta";Tend="825";Tstart="430";shortTE="F";uid="8acc9012-7c0d-4b3f-a388-22257c60b2cf"
CAJEWF010000005.1	RepeatMasker	DNA	17131293	17131462	457	-	.	ID="DNA-5_BTA";Tend="255";Tstart="61";shortTE="F";uid="67b9e5d9-020e-47a1-b6e9-39c717ae536a"
CAJEWF010000005.1	RepeatMasker	DNA/CMC-EnSpm	10469447	10469594	1204	-	.	ID="RND-3_FAMILY-131";Tend="1192";Tstart="1045";shortTE="F";uid="82bbb629-6604-4c08-baa3-28fc01fa45d2"
CAJEWF010000005.1	RepeatMasker	Unknown	20352254	20352416	1200	-	.	ID="RND-2_FAMILY-63";Tend="1032";Tstart="870";shortTE="F";uid="8eaa3186-615b-4840-9d26-2c343b957612"
CAJEWF010000005.1	RepeatMasker	DNA/hAT?	14068216	14068558	1777	-	.	ID="HAT-N6_BTA";Tend="311";Tstart="1";shortTE="F";uid="7d8ba8f1-46c9-4a26-817b-0a3e8d6e1ebd"
CAJEWF010000005.1	RepeatMasker	DNA/CMC	16903449	16903678	1772	-	.	ID="ENSPM-N1_BTA";Tend="228";Tstart="1";shortTE="F";uid="55b334ac-c2a1-4bcc-8498-9d8a7cccbf9a"
CAJEWF010000005.1	RepeatMasker	DNA/Zator	1152080	1152363	2109	-	.	ID="RND-5_FAMILY-4159";Tend="1636";Tstart="1363";shortTE="F";uid="524e543f-95b1-4925-be76-5c59e8fdea5e"
CAJEWF010000005.1	RepeatMasker	Unknown	6038395	6038643	539	-	.	ID="RND-2_FAMILY-342";Tend="1038";Tstart="785";shortTE="F";uid="5a952ce2-5387-438a-b5e8-397d0aefcb5d"
CAJEWF010000005.1	RepeatMasker	LINE/R1	3266522	3266648	579	-	.	ID="RND-6_FAMILY-1164";Tend="2912";Tstart="2771";shortTE="F";uid="baead92a-f842-45ce-894b-fcd449296e6f"
CAJEWF010000005.1	RepeatMasker	DNA/Sola-2	23080640	23083040	20276	-	.	ID="RND-1_FAMILY-499";Tend="3122";Tstart="721";shortTE="F";uid="3246432a-587b-44be-82f8-124a164d8ae9"
CAJEWF010000005.1	RepeatMasker	Unknown	11828529	11828880	1818	-	.	ID="RND-5_FAMILY-1968";Tend="1378";Tstart="1032";shortTE="F";uid="edfbcc71-11eb-4c41-9a23-4774a15775eb"
CAJEWF010000005.1	RepeatMasker	Unknown	15919862	15920084	1202	-	.	ID="RND-3_FAMILY-763";Tend="1241";Tstart="1016";shortTE="F";uid="82d68b81-dfe0-4c59-a329-333fb2fd4894"
CAJEWF010000005.1	RepeatMasker	DNA/Maverick	14604720	14605043	2158	-	.	ID="RND-2_FAMILY-28";Tend="1064";Tstart="737";shortTE="F";uid="9f8a9ac7-73e5-42ed-b299-113d366e2755"
CAJEWF010000005.1	RepeatMasker	DNA/CMC-Transib	3536466	3536644	997	-	.	ID="RND-5_FAMILY-2303";Tend="942";Tstart="767";shortTE="F";uid="2f10be8b-3219-4a85-bd7e-8b66699f778b"
CAJEWF010000005.1	RepeatMasker	DNA/CMC	22037700	22037925	1787	-	.	ID="RND-5_FAMILY-957";Tend="1087";Tstart="860";shortTE="F";uid="74c68b5f-1f61-4f03-bafe-6981856e9d6e"
CAJEWF010000005.1	RepeatMasker	Unknown	9112751	9112912	702	-	.	ID="RND-1_FAMILY-223";Tend="1096";Tstart="916";shortTE="F";uid="09845b3c-9be0-4cb0-85ed-822b75b81f48"
CAJEWF010000005.1	RepeatMasker	Unknown	17600626	17600811	1500	-	.	ID="RND-1_FAMILY-971";Tend="599";Tstart="415";shortTE="F";uid="2bcc188d-69cf-4f20-8e7b-615ea2a1f4b5"
CAJEWF010000005.1	RepeatMasker	DNA/hAT-Tip100	4398222	4398357	702	-	.	ID="RND-5_FAMILY-3189";Tend="1682";Tstart="1544";shortTE="F";uid="78107826-e096-4ffd-840f-079dc350efac"
CAJEWF010000005.1	RepeatMasker	Unknown	12245855	12246110	1421	-	.	ID="RND-4_FAMILY-1179";Tend="1192";Tstart="926";shortTE="F";uid="bdf92f29-073a-4b6b-ad02-bce34ce6f70e"
CAJEWF010000005.1	RepeatMasker	DNA/CMC-Transib	10013493	10013655	1165	-	.	ID="RND-5_FAMILY-2303";Tend="938";Tstart="764";shortTE="F";uid="89d965bf-a1e5-4cd4-b666-31113f73dd4d"
CAJEWF010000005.1	RepeatMasker	Unknown	12407738	12409169	3251	-	.	ID="RND-6_FAMILY-2330";TEgroup="ctg_5%7CRND-6_FAMILY-2330%7C1";Tend="1814";Tstart="1";shortTE="F";uid="ef65e1c5-7b74-4697-8bab-317b650b2c32"
CAJEWF010000005.1	RepeatMasker	DNA	3291403	3291864	2546	-	.	ID="dna-10_bta";Tend="434";Tstart="1";shortTE="F";uid="e6899da0-cdfc-43d4-85cc-83928ae47d82"
CAJEWF010000005.1	RepeatMasker	LTR/Gypsy	295512	295724	1193	-	.	ID="RND-3_FAMILY-29";Tend="1020";Tstart="807";shortTE="F";uid="d690389b-bf85-4d89-9857-d81b9fc7ce79"
CAJEWF010000005.1	RepeatMasker	DNA/Sola-2	3474086	3474395	2146	-	.	ID="RND-6_FAMILY-755";Tend="970";Tstart="661";shortTE="F";uid="4f8d97d8-591b-45b7-9ade-b6b68d60baba"
CAJEWF010000005.1	RepeatMasker	DNA/hAT-hATm	18197695	18197963	1992	-	.	ID="RND-6_FAMILY-7639";Tend="2553";Tstart="2285";shortTE="F";uid="2b42dd9e-6aed-42cf-ae63-ea04add7ec5d"
CAJEWF010000005.1	RepeatMasker	DNA	20718204	20718509	777	-	.	ID="RND-2_FAMILY-6";Tend="1239";Tstart="967";shortTE="F";uid="0a80ca8a-ebec-4a97-a806-00fb33fd84f7"
CAJEWF010000005.1	RepeatMasker	DNA	12338642	12338915	1793	-	.	ID="RND-5_FAMILY-2645";Tend="1282";Tstart="1005";shortTE="F";uid="88333b4e-b6a3-4e4c-8529-13608365bbe4"
CAJEWF010000005.1	RepeatMasker	DNA	12750761	12750936	777	-	.	ID="RND-6_FAMILY-7023";Tend="922";Tstart="751";shortTE="F";uid="bd218f43-240a-45d2-b734-9883cbc376c5"
CAJEWF010000005.1	RepeatMasker	Unknown	2531103	2531829	5011	-	.	ID="RND-6_FAMILY-1419";Tend="1579";Tstart="853";shortTE="F";uid="ee0a3a5d-b5dc-4bcb-96f0-a401158b8f78"
CAJEWF010000005.1	RepeatMasker	DNA	5161429	5161566	434	-	.	ID="DNA-5_BTA";Tend="144";Tstart="2";shortTE="F";uid="43fcfb4a-f70f-4034-bda4-9034ede34cf1"
CAJEWF010000005.1	RepeatMasker	DNA	9587053	9587211	1196	-	.	ID="RND-1_FAMILY-234";Tend="1096";Tstart="938";shortTE="F";uid="88149b6d-9910-4f5e-8217-bcd9a7fcf7e8"
CAJEWF010000005.1	RepeatMasker	DNA/hAT?	3801747	3802057	2756	-	.	ID="HAT-N6_BTA";Tend="311";Tstart="1";shortTE="F";uid="af52eeeb-760e-4b13-b7e3-1764d85c8b92"
CAJEWF010000005.1	RepeatMasker	Unknown	10343892	10344024	483	-	.	ID="RND-1_FAMILY-27";Tend="1042";Tstart="909";shortTE="F";uid="24e17914-ec77-4bd1-9b4e-b636a7312401"
CAJEWF010000005.1	RepeatMasker	LTR/Gypsy	9220337	9220585	1494	-	.	ID="RND-3_FAMILY-29";Tend="1335";Tstart="1076";shortTE="F";uid="9dfba7a2-cd22-4720-b142-91198eecbd83"
CAJEWF010000005.1	RepeatMasker	DNA/PIF-Harbinger	19692815	19692990	589	-	.	ID="RND-4_FAMILY-1090";Tend="1193";Tstart="1018";shortTE="F";uid="21b5359c-522b-4019-9408-8fd0db881fc4"
CAJEWF010000005.1	RepeatMasker	Unknown	1511450	1511702	496	-	.	ID="RND-3_FAMILY-432";TEgroup="ctg_5%7CRND-3_FAMILY-432%7C1";Tend="1339";Tstart="974";shortTE="T";uid="fba48166-abc8-4d54-b133-6cd8c57f0889"
CAJEWF010000005.1	RepeatMasker	DNA	9734640	9735248	4670	-	.	ID="RND-3_FAMILY-152";Tend="1575";Tstart="967";shortTE="F";uid="00a675cd-2d03-408b-a54a-9db522a1676d"
CAJEWF010000005.1	RepeatMasker	RC/Helitron	11596503	11596673	473	-	.	ID="RND-6_FAMILY-3076";TEgroup="ctg_5%7CRND-6_FAMILY-3076%7C1";Tend="324";Tstart="166";shortTE="T";uid="fc29eba2-9fbc-4b1c-b3cc-6d4c9879c01b"
CAJEWF010000005.1	RepeatMasker	DNA/hAT-hAT5	11094510	11094686	752	-	.	ID="RND-6_FAMILY-700";Tend="1370";Tstart="1205";shortTE="F";uid="0127edd9-f73d-4a50-b2f9-aef7b1994d3d"
CAJEWF010000005.1	RepeatMasker	LINE/L2	15587233	15587340	758	-	.	ID="RND-4_FAMILY-328";Tend="1161";Tstart="1053";shortTE="F";uid="c8331406-d2a3-4a97-953f-41eb885789e3"
CAJEWF010000005.1	RepeatMasker	DNA/Kolobok-Hydra	4662113	4662271	521	-	.	ID="RND-1_FAMILY-473";Tend="1561";Tstart="1397";shortTE="F";uid="0d48cf66-e67c-43ca-8a08-2b40e61f3507"
CAJEWF010000005.1	RepeatMasker	LTR/Gypsy	4414689	4415133	2292	-	.	ID="RND-3_FAMILY-443";Tend="1289";Tstart="844";shortTE="F";uid="3a7d1876-a740-41da-8b58-d1237d3e4849"
CAJEWF010000005.1	RepeatMasker	DNA/hAT-Tip100	11022864	11023863	3486	-	.	ID="HAT-N2_BTA";TEgroup="ctg_5%7CHAT-N2_BTA%7C6";Tend="825";Tstart="1";shortTE="F";uid="f40b5712-ba45-469f-9c76-fb0d8875b560"
CAJEWF010000005.1	RepeatMasker	DNA/PIF-Spy	10878124	10878475	753	-	.	ID="ISL2EU-2_BTA";TEgroup="ctg_5%7CISL2EU-2_BTA%7C5";Tend="198";Tstart="6";shortTE="F";uid="7d54506f-a657-4b82-890d-8f3e8afdb3ee"
CAJEWF010000005.1	RepeatMasker	Unknown	11388266	11388872	3514	-	.	ID="RND-6_FAMILY-2397";Tend="1502";Tstart="878";shortTE="F";uid="c53e9fd6-fa2a-43bc-a085-e26d9694e6c8"
CAJEWF010000005.1	RepeatMasker	Unknown	17296043	17296273	643	-	.	ID="RND-4_FAMILY-384";TEgroup="ctg_5%7CRND-4_FAMILY-384%7C4";Tend="1009";Tstart="802";shortTE="F";uid="9a532afc-9752-43d8-bb64-40fa9d5fe454"
CAJEWF010000005.1	RepeatMasker	LINE/I-Jockey	21369828	21370056	405	-	.	ID="RND-4_FAMILY-756";Tend="2896";Tstart="2651";shortTE="F";uid="7bdc767a-a449-4820-a1fd-c8eb2c8891d1"
CAJEWF010000005.1	RepeatMasker	DNA/CMC	6076778	6077049	1487	-	.	ID="rnd-5_family-957";Tend="1090";Tstart="859";shortTE="F";uid="74d5368d-6369-4c84-96c6-c59618099b6d"
CAJEWF010000005.1	RepeatMasker	DNA	24236017	24236280	1731	-	.	ID="DNA-11_BTA";Tend="277";Tstart="3";shortTE="F";uid="a82b524d-42a4-49b9-a757-16853790e803"
CAJEWF010000005.1	RepeatMasker	DNA/CMC-EnSpm	13025534	13025695	948	-	.	ID="RND-6_FAMILY-6354";Tend="1907";Tstart="1751";shortTE="F";uid="8d2e24eb-25c2-4adf-b7d3-67a12421afde"
CAJEWF010000005.1	RepeatMasker	LTR/Gypsy	23860925	23861217	1286	-	.	ID="RND-6_FAMILY-417";TEgroup="ctg_5%7CRND-6_FAMILY-417%7C5";Tend="1165";Tstart="888";shortTE="F";uid="b686df0e-80f8-48ca-8c82-15065dc4f7a4"
CAJEWF010000005.1	RepeatMasker	Unknown	14720398	14720545	530	-	.	ID="RND-5_FAMILY-187";Tend="1200";Tstart="1053";shortTE="F";uid="61f03ff3-0b2d-4272-9d98-6c7e77d42628"
CAJEWF010000005.1	RepeatMasker	LTR/Gypsy	20835168	20835395	699	-	.	ID="RND-6_FAMILY-1646";Tend="974";Tstart="745";shortTE="F";uid="7a9049b7-6081-4806-b97b-edf90d81b53f"
CAJEWF010000005.1	RepeatMasker	DNA/CMC	19340472	19340706	1349	-	.	ID="ENSPM-N1_BTA";Tend="228";Tstart="1";shortTE="F";uid="7b0251ae-766f-4bef-bc3f-fb84efd53af3"
CAJEWF010000005.1	RepeatMasker	Unknown	5084530	5084800	1819	-	.	ID="RND-1_FAMILY-134";Tend="1205";Tstart="938";shortTE="F";uid="ecf1e672-ca45-4768-8887-7b18706b0079"
CAJEWF010000005.1	RepeatMasker	Unknown	2050221	2050505	1096	-	.	ID="RND-3_FAMILY-258";Tend="955";Tstart="673";shortTE="F";uid="6c733c37-5a4f-454d-b11d-cb88cbe56f45"
CAJEWF010000005.1	RepeatMasker	DNA/PIF-Spy	19761582	19762803	5687	-	.	ID="RND-5_FAMILY-53";Tend="2040";Tstart="823";shortTE="F";uid="42cd08a5-4aa5-4d8e-b87d-771da6f7636b"
CAJEWF010000005.1	RepeatMasker	DNA	3184712	3184870	1044	-	.	ID="rnd-6_family-11069";Tend="1031";Tstart="903";shortTE="F";uid="04e6861d-8022-4b68-ab0a-35bfba9abf29"
CAJEWF010000005.1	RepeatMasker	DNA/CMC-Transib	23231832	23231993	1222	-	.	ID="RND-5_FAMILY-2303";Tend="928";Tstart="766";shortTE="F";uid="a6d41e94-3e7f-4629-b060-10ade65278fd"
CAJEWF010000005.1	RepeatMasker	DNA/CMC-Transib	1762029	1762135	458	-	.	ID="RND-5_FAMILY-2303";Tend="928";Tstart="807";shortTE="F";uid="5fda6bd0-b837-4177-9f26-4d52e5c835a6"
CAJEWF010000005.1	RepeatMasker	DNA	18555228	18555363	1038	-	.	ID="RND-1_FAMILY-206";Tend="1057";Tstart="922";shortTE="F";uid="9dc5d45d-fc4e-4bbf-a75e-db5aa6b52e05"
CAJEWF010000005.1	RepeatMasker	RC/Helitron	13825564	13825900	1076	-	.	ID="RND-4_FAMILY-1349";Tend="1122";Tstart="812";shortTE="F";uid="cfb06d82-f82f-4b0a-83a3-85ceaf831a8d"
CAJEWF010000005.1	RepeatMasker	Unknown	1986688	1986923	1315	-	.	ID="RND-4_FAMILY-162";Tend="1108";Tstart="881";shortTE="F";uid="9a2d858c-1d0d-4910-964f-d7b3e887ffea"
CAJEWF010000005.1	RepeatMasker	DNA	22122263	22122438	664	-	.	ID="RND-5_FAMILY-2486";Tend="1266";Tstart="1088";shortTE="F";uid="8e34a6e8-0400-4371-8b36-129142cb065f"
CAJEWF010000005.1	RepeatMasker	Unknown	17379610	17379746	844	-	.	ID="RND-5_FAMILY-974";Tend="1056";Tstart="916";shortTE="F";uid="6bc7be43-905d-4888-8831-c7c0ce3e487a"
CAJEWF010000005.1	RepeatMasker	Unknown	23122491	23122708	1242	-	.	ID="RND-5_FAMILY-6133";Tend="1199";Tstart="994";shortTE="F";uid="2824400b-9544-4944-bff1-f2d0fe47e168"
CAJEWF010000005.1	RepeatMasker	DNA/hAT-Tip100	20549407	20549527	572	-	.	ID="RND-5_FAMILY-3189";Tend="1662";Tstart="1544";shortTE="F";uid="fd9dbfa5-f1e4-437f-8b4e-a27889f03793"
CAJEWF010000005.1	RepeatMasker	DNA/CMC	3767630	3767850	1542	-	.	ID="RND-5_FAMILY-957";Tend="1078";Tstart="859";shortTE="F";uid="da11e01e-48e7-408f-bf59-6a7b80d9a8b8"
CAJEWF010000005.1	RepeatMasker	LINE/L2	23257417	23257637	1578	-	.	ID="RND-6_FAMILY-9886";Tend="1134";Tstart="912";shortTE="F";uid="8d8dbe56-265e-49db-9906-3a5e10c656cd"
CAJEWF010000005.1	RepeatMasker	LINE/I	10374972	10375098	707	-	.	ID="NIMB-1_BTA";Tend="5568";Tstart="5437";shortTE="F";uid="3b1a813b-bcf9-4bf3-ba57-3e8c17c68317"
CAJEWF010000005.1	RepeatMasker	LTR/Gypsy	8700430	8700642	782	-	.	ID="RND-6_FAMILY-1649";Tend="1181";Tstart="972";shortTE="F";uid="a9af4733-6811-45da-8262-e0bcb0c01e2f"
CAJEWF010000005.1	RepeatMasker	DNA/hAT-Tip100	23983431	23983663	1391	-	.	ID="HAT-N7_BTA";Tend="1139";Tstart="903";shortTE="F";uid="16d9b9b9-dded-40e6-93c9-19726f5b4a78"
CAJEWF010000005.1	RepeatMasker	LINE/I	22951152	22951577	2050	-	.	ID="NIMB-4_BTA";TEgroup="ctg_5%7CNIMB-4_BTA%7C4";Tend="1753";Tstart="1465";shortTE="F";uid="fbd78f32-45b4-471a-8877-0e4884d07025"
CAJEWF010000005.1	RepeatMasker	RC/Helitron	11631252	11631584	887	-	.	ID="HELITRON-1N1B_BTA";Tend="304";Tstart="1";shortTE="F";uid="031388b1-f49b-4465-9fef-006d184a045e"
CAJEWF010000005.1	RepeatMasker	RC/Helitron	19303657	19303920	1396	-	.	ID="RND-4_FAMILY-971";Tend="1233";Tstart="968";shortTE="F";uid="e2748c70-1f2d-428e-92ba-6dfe748e56ab"
CAJEWF010000005.1	RepeatMasker	Unknown	461557	461717	843	-	.	ID="RND-4_FAMILY-315";Tend="1329";Tstart="1171";shortTE="F";uid="7e54cdca-bdcb-4aff-af1b-e0aea9c01d21"
CAJEWF010000005.1	RepeatMasker	DNA/CMC-Transib	2442005	2442192	1008	-	.	ID="RND-5_FAMILY-2303";Tend="932";Tstart="748";shortTE="F";uid="bfc7fe76-1238-4dce-8851-421352997153"
CAJEWF010000005.1	RepeatMasker	RC/Helitron	22864778	22864917	666	-	.	ID="RND-5_FAMILY-3700";Tend="1702";Tstart="1561";shortTE="F";uid="cb2df1b7-26fb-4b14-b983-a6a07e82f720"
CAJEWF010000005.1	RepeatMasker	DNA/hAT-Tip100	23553833	23554162	2933	-	.	ID="hat-n2_bta";Tend="825";Tstart="394";shortTE="F";uid="a6fcd36b-d2ca-4049-a840-8a8ea2c93900"
CAJEWF010000005.1	RepeatMasker	Unknown	411266	411493	1053	-	.	ID="RND-6_FAMILY-7438";Tend="1188";Tstart="930";shortTE="F";uid="aa3e6339-bd85-4d96-aad0-ac991d1bd757"
CAJEWF010000005.1	RepeatMasker	DNA	9639914	9640065	1059	-	.	ID="RND-4_FAMILY-211";Tend="1327";Tstart="1175";shortTE="F";uid="8c1b2a09-1a4c-47f6-8fe7-0d5ce5befb2e"
CAJEWF010000005.1	RepeatMasker	DNA/CMC	15286921	15287024	505	-	.	ID="RND-5_FAMILY-965";Tend="1277";Tstart="1179";shortTE="F";uid="c76d2977-ba2c-4113-83a5-8f833390e422"
CAJEWF010000005.1	RepeatMasker	DNA/PIF-Spy	14332123	14332504	534	-	.	ID="ISL2EU-2_BTA";TEgroup="ctg_5%7CISL2EU-2_BTA%7C14";Tend="4991";Tstart="2";shortTE="F";uid="282582b1-b675-4c42-bee4-7af9520e5743"
CAJEWF010000005.1	RepeatMasker	DNA/TcMar-Tc1	19651574	19651723	705	-	.	ID="RND-4_FAMILY-1919";Tend="1040";Tstart="899";shortTE="F";uid="4417d911-bf2e-480b-997d-b0e4d4e8de93"
CAJEWF010000005.1	RepeatMasker	Unknown	24601152	24601420	737	-	.	ID="RND-3_FAMILY-243";Tend="1945";Tstart="1667";shortTE="F";uid="75b19c2e-5a59-49d8-95bc-00c4bb73085b"
CAJEWF010000005.1	RepeatMasker	DNA/hAT-Tip100	4926130	4926432	2755	-	.	ID="hat-n2_bta";Tend="408";Tstart="1";shortTE="F";uid="0b3d8cde-bcf5-410b-8477-93489d1a069d"
CAJEWF010000005.1	RepeatMasker	DNA/CMC-Chapaev-3	2013384	2015093	12923	-	.	ID="RND-6_FAMILY-649";Tend="4653";Tstart="2871";shortTE="F";uid="e393cecf-80a4-4b9a-908d-9bede7fd0350"
CAJEWF010000005.1	RepeatMasker	DNA	3787205	3787509	790	-	.	ID="RND-6_FAMILY-5433";Tend="4696";Tstart="4398";shortTE="F";uid="be386fde-5321-4b6f-b053-6bbe7e709591"
CAJEWF010000005.1	RepeatMasker	DNA/hAT-Tip100	14189092	14189297	759	-	.	ID="RND-6_FAMILY-6685";Tend="1068";Tstart="853";shortTE="F";uid="c17d9eae-9868-4700-ae76-fb489da9bebe"
CAJEWF010000005.1	RepeatMasker	Unknown	5719951	5720348	3693	-	.	ID="RND-1_FAMILY-354";Tend="1282";Tstart="885";shortTE="F";uid="dc465132-dad6-47f1-8780-f8858f1ca0b7"
CAJEWF010000005.1	RepeatMasker	Unknown	17281063	17281347	1710	-	.	ID="RND-6_FAMILY-2266";Tend="1192";Tstart="923";shortTE="F";uid="8d0c792b-729a-4307-acd6-126db52d2c3c"
CAJEWF010000005.1	RepeatMasker	DNA/Academ-1	20729522	20732954	30061	-	.	ID="RND-6_FAMILY-351";Tend="4143";Tstart="685";shortTE="F";uid="82f57f1a-9aa2-4050-923c-66d7be44f2a9"
CAJEWF010000005.1	RepeatMasker	Unknown	14820974	14821114	772	-	.	ID="RND-1_FAMILY-37";Tend="1057";Tstart="918";shortTE="F";uid="24ca4586-4b71-48ae-82b1-f58ac9028c9a"
CAJEWF010000005.1	RepeatMasker	Unknown	13414053	13414390	2290	-	.	ID="RND-1_FAMILY-70";Tend="1281";Tstart="921";shortTE="F";uid="b16908b8-2190-4120-aa59-4825bdaf0a5a"
CAJEWF010000005.1	RepeatMasker	DNA	1678439	1678989	3590	-	.	ID="DNA-4_BTA";Tend="554";Tstart="1";shortTE="F";uid="874c847c-c50f-4f13-982c-627b1216629b"
CAJEWF010000005.1	RepeatMasker	Unknown	2995798	2996021	1910	-	.	ID="RND-5_FAMILY-500";Tend="970";Tstart="747";shortTE="F";uid="ceb604d6-c30c-45b7-9e4e-3239210b63f2"
CAJEWF010000005.1	RepeatMasker	DNA	1992236	1992635	1702	-	.	ID="RND-5_FAMILY-743";Tend="2486";Tstart="2116";shortTE="F";uid="8ed66ff1-12d3-426e-a057-a6f8dfa615bd"
CAJEWF010000005.1	RepeatMasker	DNA/hAT?	1827141	1827464	1064	-	.	ID="RND-5_FAMILY-1268";Tend="1145";Tstart="825";shortTE="F";uid="e38a609e-e8ac-4142-a664-b7f97faaa77b"
CAJEWF010000005.1	RepeatMasker	DNA/Zator	4793807	4793975	476	-	.	ID="RND-6_FAMILY-2114";Tend="2438";Tstart="2274";shortTE="F";uid="a044f39b-151b-4972-9aae-9e3f6617de44"
CAJEWF010000005.1	RepeatMasker	DNA	2221098	2221229	532	-	.	ID="RND-1_FAMILY-136";Tend="1056";Tstart="924";shortTE="F";uid="22f81d30-073e-41cf-87b0-dcd04c13f611"
CAJEWF010000005.1	RepeatMasker	Unknown	24388807	24388946	451	-	.	ID="RND-3_FAMILY-432";Tend="1117";Tstart="971";shortTE="F";uid="fc6b19d0-8938-48f5-939f-0b67cb6c327b"
CAJEWF010000005.1	RepeatMasker	DNA	21407868	21408454	2119	-	.	ID="RND-3_FAMILY-152";Tend="1576";Tstart="967";shortTE="F";uid="2534eaf8-6dd4-4757-9cda-b2a97670dad9"
CAJEWF010000005.1	RepeatMasker	LINE/RTE	8708159	8708690	1859	-	.	ID="RND-5_FAMILY-1939";Tend="1437";Tstart="910";shortTE="F";uid="c8eb59f6-f9dc-4fc7-aa2d-43b91383fd3e"
CAJEWF010000005.1	RepeatMasker	DNA	3866606	3866715	462	-	.	ID="RND-6_FAMILY-1167";Tend="2083";Tstart="1987";shortTE="F";uid="1b3b0ca6-af01-40c0-973a-0a913e8af280"
CAJEWF010000005.1	RepeatMasker	RC/Helitron	11569107	11569282	502	-	.	ID="RND-6_FAMILY-12907";Tend="913";Tstart="737";shortTE="F";uid="a1d04902-a282-4f78-a124-ce0ee307aa3a"
CAJEWF010000005.1	RepeatMasker	RC/Helitron	9602249	9602410	735	-	.	ID="RND-1_FAMILY-463";Tend="4298";Tstart="4125";shortTE="F";uid="018f8cad-26ef-45de-82cf-187e4e421fd3"
CAJEWF010000005.1	RepeatMasker	DNA	18566889	18567911	3896	-	.	ID="DNA-1_BTA";TEgroup="ctg_5%7CDNA-1_BTA%7C4";Tend="504";Tstart="1";shortTE="F";uid="4d5d7c0c-7d81-43cb-b7a2-ba64b34cd8bd"
CAJEWF010000005.1	RepeatMasker	Unknown	3472208	3472552	1563	-	.	ID="RND-3_FAMILY-330";Tend="1282";Tstart="934";shortTE="F";uid="ccdeaec8-88b9-4cbf-8765-c8226ab74042"
CAJEWF010000005.1	RepeatMasker	DNA/PIF-Harbinger	6396654	6396905	1661	-	.	ID="RND-4_FAMILY-1090";Tend="1195";Tstart="945";shortTE="F";uid="e3f91285-4306-4d0e-ae4c-f51f55e6b7c6"
CAJEWF010000005.1	RepeatMasker	DNA	705964	706184	848	-	.	ID="DNA-5_BTA";Tend="222";Tstart="3";shortTE="F";uid="60a1975a-8bf2-4f4a-98a7-6a2288b9fe81"
CAJEWF010000005.1	RepeatMasker	Unknown	458271	458391	837	-	.	ID="RND-6_FAMILY-5540";Tend="1069";Tstart="947";shortTE="F";uid="051737c3-0dd9-4e6e-8400-2b284d104144"
CAJEWF010000005.1	RepeatMasker	DNA/CMC-Transib	9330653	9330827	668	-	.	ID="RND-5_FAMILY-2303";Tend="935";Tstart="765";shortTE="F";uid="41445543-e87e-4abf-9653-7b4576427699"
CAJEWF010000005.1	RepeatMasker	DNA/CMC-Transib	3787852	3788007	1131	-	.	ID="RND-5_FAMILY-2303";Tend="930";Tstart="776";shortTE="F";uid="09ada38e-8d12-432b-89d1-17b1c1293ea8"
CAJEWF010000005.1	RepeatMasker	DNA	17119334	17119638	1001	-	.	ID="RND-4_FAMILY-1911";Tend="1178";Tstart="866";shortTE="F";uid="6c88a614-6b01-4ffd-b425-f27b9e9be5f6"
CAJEWF010000005.1	RepeatMasker	Unknown	22049585	22049690	491	-	.	ID="RND-3_FAMILY-432";Tend="1079";Tstart="976";shortTE="F";uid="e4edf410-00b3-45e4-a784-9dd823bac2db"
CAJEWF010000005.1	RepeatMasker	DNA/hAT-Tip100	19117292	19117538	1314	-	.	ID="RND-5_FAMILY-3523";Tend="923";Tstart="669";shortTE="F";uid="6bf7d1d4-3898-4d64-b4cb-0f5ec5f85488"
CAJEWF010000005.1	RepeatMasker	RC/Helitron	8360906	8361202	850	-	.	ID="RND-4_FAMILY-803";Tend="2235";Tstart="1948";shortTE="F";uid="b2c7b814-cc03-4517-b89c-6e243706b0fd"
CAJEWF010000005.1	RepeatMasker	LTR/Pao	22662061	22662301	1314	-	.	ID="RND-4_FAMILY-3020";Tend="1127";Tstart="877";shortTE="F";uid="b97e90c8-5e0a-4021-b017-d6b612eb8a5f"
CAJEWF010000005.1	RepeatMasker	DNA	14786743	14786852	550	-	.	ID="RND-5_FAMILY-3187";Tend="1303";Tstart="1205";shortTE="F";uid="8fb0eae8-5102-45bf-98de-4540b8d698b6"
CAJEWF010000005.1	RepeatMasker	Unknown	8263984	8264655	3776	-	.	ID="RND-6_FAMILY-550";Tend="2438";Tstart="1775";shortTE="F";uid="01828f1d-6d7e-4dba-bdb0-ce69f4ba898d"
CAJEWF010000005.1	RepeatMasker	Unknown	9934389	9934539	655	-	.	ID="RND-5_FAMILY-1951";Tend="1536";Tstart="1386";shortTE="F";uid="1310b7bd-a4b8-43ec-b339-481678536ef5"
CAJEWF010000005.1	RepeatMasker	DNA/CMC-EnSpm	15441488	15441597	515	-	.	ID="RND-6_FAMILY-6392";Tend="823";Tstart="714";shortTE="F";uid="fd94fbd7-4842-4966-a670-3c5ff7940aa0"
CAJEWF010000005.1	RepeatMasker	DNA	2555464	2555610	571	-	.	ID="DNA4-17B_BTA";Tend="276";Tstart="125";shortTE="F";uid="d4cdee8a-96c2-40f2-b13b-2b9d8f9bf38f"
CAJEWF010000005.1	RepeatMasker	DNA	12499466	12500769	11596	-	.	ID="RND-1_FAMILY-752";Tend="2083";Tstart="799";shortTE="F";uid="0cd1a7c8-f267-41e0-a71c-a533e7be5a5f"
CAJEWF010000005.1	RepeatMasker	DNA/hAT-Tip100	2481730	2481992	1913	-	.	ID="RND-6_FAMILY-968";Tend="5452";Tstart="5189";shortTE="F";uid="a50f2604-f82f-4378-b0e1-cca7c16cd299"
CAJEWF010000005.1	RepeatMasker	Unknown	12487276	12487443	1317	-	.	ID="RND-2_FAMILY-63";Tend="1038";Tstart="870";shortTE="F";uid="5bb8cf2b-8530-4dde-9fcc-7adb39592222"
CAJEWF010000005.1	RepeatMasker	DNA/PIF-Spy	10985874	10986071	957	-	.	ID="RND-6_FAMILY-9002";Tend="661";Tstart="453";shortTE="F";uid="431a692f-cb34-4de1-84c9-c0df6664ca58"
CAJEWF010000005.1	RepeatMasker	DNA/CMC-EnSpm	15529229	15529389	542	-	.	ID="RND-6_FAMILY-1165";Tend="982";Tstart="818";shortTE="F";uid="1f63b904-c57e-47a0-8f26-82ac040f3b33"
CAJEWF010000005.1	RepeatMasker	DNA/CMC-EnSpm	17655814	17655979	431	-	.	ID="RND-6_FAMILY-1354";Tend="214";Tstart="52";shortTE="F";uid="e8cd0e6c-e072-4ece-89c2-989a8d566b02"
CAJEWF010000005.1	RepeatMasker	Unknown	7195699	7195819	410	-	.	ID="RND-5_FAMILY-239";Tend="860";Tstart="743";shortTE="F";uid="1af7875b-7ab9-43e9-bf53-6766b06f4dbd"
CAJEWF010000005.1	RepeatMasker	DNA	13510644	13510887	505	-	.	ID="DNA-5_BTA";Tend="238";Tstart="1";shortTE="F";uid="0dc823a7-1f3c-4caa-a41a-03556b2f38dc"
CAJEWF010000005.1	RepeatMasker	DNA/CMC-Transib	148341	148502	1073	-	.	ID="RND-5_FAMILY-2303";Tend="931";Tstart="766";shortTE="F";uid="8528c7ce-11f5-4589-9367-f25bde595c3d"
CAJEWF010000005.1	RepeatMasker	DNA/hAT-Tip100	14809465	14809758	1065	-	.	ID="RND-5_FAMILY-4888";Tend="1456";Tstart="1171";shortTE="F";uid="054e5fae-3732-421f-a5b8-0ce4fe7c116c"
CAJEWF010000005.1	RepeatMasker	DNA/hAT-Tip100	15809645	15809868	635	-	.	ID="RND-5_FAMILY-926";Tend="1590";Tstart="1380";shortTE="F";uid="5cbbd89f-53b1-4f03-9020-9fcebba1dc20"
CAJEWF010000005.1	RepeatMasker	DNA/CMC	21743055	21743287	1388	-	.	ID="RND-5_FAMILY-957";Tend="1087";Tstart="855";shortTE="F";uid="059a6356-3353-4539-bc6d-425b7d2500e1"
CAJEWF010000005.1	RepeatMasker	DNA	4888641	4888852	423	-	.	ID="RND-6_FAMILY-4591";Tend="4901";Tstart="4698";shortTE="F";uid="2f59a72f-823b-4d81-8fb5-9916513bcb33"
CAJEWF010000005.1	RepeatMasker	DNA	14645351	14645644	653	-	.	ID="RND-6_FAMILY-5164";Tend="3257";Tstart="2962";shortTE="F";uid="da2cf84e-99d8-44c8-b0d9-e179c316a55f"
CAJEWF010000005.1	RepeatMasker	Unknown	9792055	9792444	512	-	.	ID="RND-1_FAMILY-694";Tend="1282";Tstart="888";shortTE="F";uid="cd95aba3-9bee-4044-a7ca-99f8aa5790ac"
CAJEWF010000005.1	RepeatMasker	Unknown	21137158	21137267	475	-	.	ID="RND-6_FAMILY-1247";Tend="1082";Tstart="973";shortTE="F";uid="348411e9-0982-489e-a799-e6a85d24b124"
CAJEWF010000005.1	RepeatMasker	DNA	8449797	8450334	2675	-	.	ID="RND-5_FAMILY-1025";Tend="5844";Tstart="5325";shortTE="F";uid="9fd7192e-fe77-4e3f-a1da-125ae87313f7"
CAJEWF010000005.1	RepeatMasker	DNA	23226850	23226968	691	-	.	ID="RND-5_FAMILY-971";Tend="1296";Tstart="1189";shortTE="F";uid="9e940a21-8a82-4627-beb3-a22f578f6812"
CAJEWF010000005.1	RepeatMasker	DNA/CMC	9084543	9085060	1521	-	.	ID="rnd-5_family-965";Tend="1575";Tstart="849";shortTE="F";uid="98ef39a6-43db-4b9a-90c2-4f9970adb8d4"
CAJEWF010000005.1	RepeatMasker	DNA/CMC-EnSpm	6398645	6398792	452	-	.	ID="RND-6_FAMILY-6392";Tend="790";Tstart="637";shortTE="F";uid="b049393e-d0bb-40da-84f4-104b2ddbb891"
CAJEWF010000005.1	RepeatMasker	Unknown	15483490	15483634	408	-	.	ID="RND-1_FAMILY-27";Tend="1051";Tstart="906";shortTE="F";uid="f04684e7-af79-4e22-a78a-1de8cf22b63f"
CAJEWF010000005.1	RepeatMasker	DNA/hAT-Tip100	24344685	24345457	4782	-	.	ID="HAT-N2_BTA";Tend="825";Tstart="52";shortTE="F";uid="1809d283-5b03-4bf5-8300-97d8a7ba5c11"
CAJEWF010000005.1	RepeatMasker	DNA/hAT-hATm	16255556	16255823	1681	-	.	ID="RND-6_FAMILY-7639";Tend="2563";Tstart="2293";shortTE="F";uid="0de2f7df-b2c6-4362-955b-557b098e5f94"
CAJEWF010000005.1	RepeatMasker	DNA/hAT-hATm	5334635	5334828	519	-	.	ID="RND-6_FAMILY-733";Tend="1937";Tstart="1742";shortTE="F";uid="229921f8-990a-47d2-b0bc-388367e089a4"
CAJEWF010000005.1	RepeatMasker	DNA/CMC-EnSpm	5415918	5416184	1751	-	.	ID="RND-1_FAMILY-56";Tend="1150";Tstart="895";shortTE="F";uid="06ef6572-b593-4cb3-a9d0-f99f3e060022"
CAJEWF010000005.1	RepeatMasker	Unknown	21497820	21498051	1207	-	.	ID="RND-3_FAMILY-154";Tend="1204";Tstart="961";shortTE="F";uid="7d635293-d385-45a1-a65a-2e60b4dd04ff"
CAJEWF010000005.1	RepeatMasker	DNA/PIF-Spy	20755855	20756270	3311	-	.	ID="RND-6_FAMILY-30512";Tend="4217";Tstart="3803";shortTE="F";uid="323c4738-b301-4503-9822-a0a8a0c11875"
CAJEWF010000005.1	RepeatMasker	RC/Helitron	1139616	1139891	921	-	.	ID="HELITRON-1N1B_BTA";Tend="318";Tstart="29";shortTE="F";uid="f8d3e1c6-c93c-4baf-9878-b358283389cd"
CAJEWF010000005.1	RepeatMasker	DNA/CMC	193305	193748	826	-	.	ID="RND-1_FAMILY-652";Tend="667";Tstart="172";shortTE="F";uid="9e03e2d3-5e6a-4a2c-9a3a-32e478b7d864"
CAJEWF010000005.1	RepeatMasker	DNA/PIF-Spy	345086	345510	728	-	.	ID="RND-6_FAMILY-1132";TEgroup="ctg_5%7CRND-6_FAMILY-1132%7C1";Tend="1204";Tstart="962";shortTE="F";uid="5bc5f5e3-0cfe-4bca-8e5b-86406950b48f"
CAJEWF010000005.1	RepeatMasker	DNA/TcMar-Tc1	21740646	21740847	1369	-	.	ID="RND-4_FAMILY-1919";Tend="1101";Tstart="902";shortTE="F";uid="8a12a940-b1c4-4481-a735-e3a1330fbe16"
CAJEWF010000005.1	RepeatMasker	Unknown	24368399	24368689	2267	-	.	ID="RND-6_FAMILY-595";Tend="1142";Tstart="847";shortTE="F";uid="38e37b08-6844-4a77-8aa6-543d197c38ef"
CAJEWF010000005.1	RepeatMasker	Unknown	10761724	10761960	1567	-	.	ID="RND-5_FAMILY-1053";Tend="1192";Tstart="955";shortTE="F";uid="48e29465-2f51-42c1-b7a9-519714fa2c8c"
CAJEWF010000005.1	RepeatMasker	DNA/Sola-2	20306988	20307330	761	-	.	ID="RND-6_FAMILY-14157";Tend="1717";Tstart="1387";shortTE="F";uid="f4f39287-81db-4c51-84ee-862b20829cb8"
CAJEWF010000005.1	RepeatMasker	DNA/hAT-Tip100	23472288	23472732	1939	-	.	ID="RND-5_FAMILY-4888";Tend="1499";Tstart="1065";shortTE="F";uid="82c70a49-1853-4836-a700-d1787bae3d34"
CAJEWF010000005.1	RepeatMasker	DNA/CMC-EnSpm	16006032	16006159	612	-	.	ID="RND-6_FAMILY-6392";Tend="828";Tstart="698";shortTE="F";uid="264effe0-7c00-437f-82e3-f7e8cc62f603"
CAJEWF010000005.1	RepeatMasker	DNA/CMC	929633	929899	758	-	.	ID="RND-1_FAMILY-303";Tend="1747";Tstart="1471";shortTE="F";uid="6d84a96b-d24d-4b33-bdd0-fb422e3431c6"
CAJEWF010000005.1	RepeatMasker	DNA/hAT-Tip100	6788826	6789061	1905	-	.	ID="RND-6_FAMILY-6685";Tend="1065";Tstart="830";shortTE="F";uid="fb6f34e8-22f6-487d-80ed-6e7b00bb365d"
CAJEWF010000005.1	RepeatMasker	LTR/Pao	20002227	20002820	632	-	.	ID="RND-5_FAMILY-543";Tend="1380";Tstart="797";shortTE="F";uid="524d8372-6362-4073-98be-5e7b7b0ca6ae"
CAJEWF010000005.1	RepeatMasker	DNA/CMC-EnSpm	1789939	1790201	1750	-	.	ID="RND-1_FAMILY-56";Tend="1155";Tstart="887";shortTE="F";uid="24372c7e-8e61-43e1-af8e-ed31da9cce96"
CAJEWF010000005.1	RepeatMasker	Unknown	14702711	14702828	474	-	.	ID="RND-4_FAMILY-315";Tend="1332";Tstart="1215";shortTE="F";uid="1913e759-0a40-4b87-b144-00eeaf0c4048"
CAJEWF010000005.1	RepeatMasker	DNA/hAT-Tip100	20328943	20329106	1088	-	.	ID="RND-1_FAMILY-474";Tend="1091";Tstart="926";shortTE="F";uid="f7e502ed-97bb-40be-8217-9356ddf0fc13"
CAJEWF010000005.1	RepeatMasker	Unknown	9427749	9428230	4018	-	.	ID="RND-5_FAMILY-3024";Tend="1315";Tstart="842";shortTE="F";uid="35a69243-7e51-4c99-b79e-626e035126fc"
CAJEWF010000005.1	RepeatMasker	DNA/hAT-Tip100	21438507	21439220	5412	-	.	ID="RND-6_FAMILY-1923";Tend="2380";Tstart="1667";shortTE="F";uid="1fd5f095-fa06-4ec9-a8d7-7770f7c55ef4"
CAJEWF010000005.1	RepeatMasker	Unknown	16265892	16266113	1517	-	.	ID="RND-5_FAMILY-1778";Tend="1154";Tstart="933";shortTE="F";uid="15798c9f-62b2-4c3e-9c21-a8c200500b07"
CAJEWF010000005.1	RepeatMasker	Unknown	245263	245616	408	-	.	ID="RND-1_FAMILY-637";TEgroup="ctg_5%7CRND-1_FAMILY-637%7C1";Tend="933";Tstart="776";shortTE="T";uid="948117ed-6d16-49b4-a8d6-781b2a0c515d"
CAJEWF010000005.1	RepeatMasker	DNA	15319369	15319922	4053	-	.	ID="DNA-4_BTA";Tend="554";Tstart="1";shortTE="F";uid="71690c2c-f2f7-403c-931f-93131ed36db4"
CAJEWF010000005.1	RepeatMasker	Unknown	5529475	5529802	861	-	.	ID="RND-6_FAMILY-1777";TEgroup="ctg_5%7CRND-6_FAMILY-1777%7C2";Tend="1284";Tstart="886";shortTE="F";uid="ee623a28-dbd0-4469-902d-73c6ea5d9ad3"
CAJEWF010000005.1	RepeatMasker	Unknown	8455825	8456046	1605	-	.	ID="RND-5_FAMILY-914";Tend="1132";Tstart="910";shortTE="F";uid="d9cc57c5-f326-4ef2-bdd3-ee321e8d79ca"
CAJEWF010000005.1	RepeatMasker	DNA	19223731	19224231	4116	-	.	ID="DNA-1_BTA";Tend="504";Tstart="1";shortTE="F";uid="251f03a9-d930-45ee-8041-bf71df21407d"
CAJEWF010000005.1	RepeatMasker	DNA/CMC-EnSpm	12041749	12041870	495	-	.	ID="RND-6_FAMILY-813";Tend="1118";Tstart="999";shortTE="F";uid="ce5c9efe-b3cb-462c-bf2b-dd1c54a88c55"
CAJEWF010000005.1	RepeatMasker	DNA/hAT-Tip100	6859528	6860023	2073	-	.	ID="RND-5_FAMILY-4888";Tend="1528";Tstart="1048";shortTE="F";uid="ce1df1b8-1efa-49e8-b083-2fac3a1d16e8"
CAJEWF010000005.1	RepeatMasker	Unknown	6154139	6154375	594	-	.	ID="RND-6_FAMILY-6020";Tend="1175";Tstart="949";shortTE="F";uid="f6e17a79-a95f-4282-b289-28ecc3badd21"
CAJEWF010000005.1	RepeatMasker	Unknown	10740329	10740532	1105	-	.	ID="RND-6_FAMILY-1247";Tend="1269";Tstart="1060";shortTE="F";uid="2c02fce0-7f81-4762-891a-19dd7ab0690f"
CAJEWF010000005.1	RepeatMasker	DNA/Kolobok	1490056	1490272	489	-	.	ID="RND-1_FAMILY-834";Tend="1255";Tstart="1034";shortTE="F";uid="b3985ffa-40d4-4c85-8f2f-1fb316f77f12"
CAJEWF010000005.1	RepeatMasker	DNA/TcMar-Tc1	966581	966790	1444	-	.	ID="RND-4_FAMILY-1919";Tend="1104";Tstart="902";shortTE="F";uid="fcf0593d-9278-487e-b702-0ab230f35350"
CAJEWF010000005.1	RepeatMasker	LTR/Gypsy	18340902	18341159	1099	-	.	ID="RND-3_FAMILY-29";Tend="1340";Tstart="1080";shortTE="F";uid="6f9a3dda-bcc6-4bf4-9e29-9d2ff6c4f8b2"
CAJEWF010000005.1	RepeatMasker	Unknown	12694896	12695070	1305	-	.	ID="RND-4_FAMILY-384";Tend="1012";Tstart="838";shortTE="F";uid="9c54a09a-0514-4f4e-b1db-46dfd432ad62"
CAJEWF010000005.1	RepeatMasker	RC/Helitron	15214170	15214292	470	-	.	ID="RND-6_FAMILY-3076";Tend="960";Tstart="840";shortTE="F";uid="a8158124-4f0f-486b-afc7-9395f7b6bf2c"
CAJEWF010000005.1	RepeatMasker	DNA/hAT?	17106533	17106757	1009	-	.	ID="RND-6_FAMILY-2283";Tend="1333";Tstart="1119";shortTE="F";uid="3c072a05-0a03-4720-86e9-104182ed4c6f"
CAJEWF010000005.1	RepeatMasker	Unknown	127839	128402	3981	-	.	ID="RND-5_FAMILY-239";Tend="1842";Tstart="742";shortTE="F";uid="ed1a7bb1-7d5b-418f-a999-c02a147f8f86"
CAJEWF010000005.1	RepeatMasker	DNA/CMC-EnSpm	13128263	13128550	1711	-	.	ID="RND-2_FAMILY-41";Tend="1288";Tstart="1002";shortTE="F";uid="9d1cca5a-0f4f-4f42-9926-7a05893dbbe6"
CAJEWF010000005.1	RepeatMasker	DNA/hAT-Tip100	20420991	20421217	1383	-	.	ID="RND-6_FAMILY-968";Tend="5452";Tstart="5189";shortTE="F";uid="09678bf4-31a0-4fa0-8e51-abc293e42343"
CAJEWF010000005.1	RepeatMasker	DNA/TcMar-Tc1	20737	21731	8620	-	.	ID="MARINER-N1_BTA";Tend="998";Tstart="1";shortTE="F";uid="0b0c9eb3-dc04-4020-820f-4e25ace74ad7"
CAJEWF010000005.1	RepeatMasker	DNA/hAT-Tip100	20393628	20393862	3352	-	.	ID="hat-n2_bta";Tend="401";Tstart="85";shortTE="F";uid="d6e6a4be-a6ef-459b-95ba-c2897de98cd1"
CAJEWF010000005.1	RepeatMasker	Unknown	15810308	15810820	4635	-	.	ID="RND-6_FAMILY-2136";Tend="1479";Tstart="971";shortTE="F";uid="62bbed13-4775-440c-9e41-34f5b31d3fe6"
CAJEWF010000005.1	RepeatMasker	Unknown	5455855	5456263	3008	-	.	ID="RND-1_FAMILY-646";Tend="1376";Tstart="973";shortTE="F";uid="50625d17-792e-41fd-aeeb-37fe037d2053"
CAJEWF010000005.1	RepeatMasker	DNA	18345796	18346060	827	-	.	ID="RND-6_FAMILY-9939";Tend="1350";Tstart="1084";shortTE="F";uid="3de8c9f5-e646-44ec-9aa9-9c48a3bee853"
CAJEWF010000005.1	RepeatMasker	DNA/hAT-Tip100	6090479	6091154	3112	-	.	ID="RND-5_FAMILY-4888";Tend="1756";Tstart="1065";shortTE="F";uid="a1eb9501-e380-4f53-9501-06239358d05a"
CAJEWF010000005.1	RepeatMasker	Unknown	2140073	2140362	1906	-	.	ID="RND-1_FAMILY-134";Tend="1205";Tstart="921";shortTE="F";uid="6e57131f-0264-43fd-96a0-282588706cfc"
CAJEWF010000005.1	RepeatMasker	DNA/Sola-1	2466689	2466931	1408	-	.	ID="RND-5_FAMILY-2241";Tend="1196";Tstart="934";shortTE="F";uid="8f0fb5b0-638a-4bd0-878e-f9a6cc6fa613"
CAJEWF010000005.1	RepeatMasker	DNA/PIF-Spy	3615233	3615441	740	-	.	ID="RND-5_FAMILY-827";Tend="3993";Tstart="3782";shortTE="F";uid="d0abc1f7-1fc1-46a0-8eea-958b76e154a2"
CAJEWF010000005.1	RepeatMasker	Unknown	24778120	24778326	1187	-	.	ID="RND-5_FAMILY-5134";Tend="1109";Tstart="895";shortTE="F";uid="cf2ff76b-85cf-4b3f-9223-c423e16b1a01"
CAJEWF010000005.1	RepeatMasker	Unknown	10516748	10516923	544	-	.	ID="RND-1_FAMILY-554";Tend="1082";Tstart="902";shortTE="F";uid="260bafb7-6c8a-458a-9e2c-22fe5560049e"
CAJEWF010000005.1	RepeatMasker	DNA/hAT?	9279576	9279676	686	-	.	ID="HAT-N6_BTA";Tend="101";Tstart="1";shortTE="F";uid="6ddb8478-8703-40e3-b5cb-07743ecc6dd2"
CAJEWF010000005.1	RepeatMasker	Unknown	17782810	17783122	890	-	.	ID="RND-3_FAMILY-432";Tend="1312";Tstart="958";shortTE="F";uid="46eb2788-4055-490c-ab07-0675815bde9e"
CAJEWF010000005.1	RepeatMasker	DNA/CMC-EnSpm	12217493	12217760	1664	-	.	ID="RND-1_FAMILY-56";Tend="1158";Tstart="889";shortTE="F";uid="0c984867-2142-4155-adf7-43e1c0dc758a"
CAJEWF010000005.1	RepeatMasker	DNA/CMC-Transib	4193603	4193770	1133	-	.	ID="RND-5_FAMILY-2303";Tend="929";Tstart="762";shortTE="F";uid="7a48c496-f281-435c-8322-8a919f38e73b"
CAJEWF010000005.1	RepeatMasker	LINE/L2	24366368	24366619	1497	-	.	ID="RND-5_FAMILY-4972";Tend="1237";Tstart="984";shortTE="F";uid="1cda46c8-519b-4c4e-9d9a-4e66973fb6ef"
CAJEWF010000005.1	RepeatMasker	Unknown	12539986	12540251	629	-	.	ID="RND-1_FAMILY-36";Tend="1210";Tstart="954";shortTE="F";uid="d9da272c-3d52-4e2c-b07e-60da5f1fc059"
CAJEWF010000005.1	RepeatMasker	Unknown	6362721	6362893	544	-	.	ID="RND-1_FAMILY-863";Tend="1387";Tstart="1193";shortTE="F";uid="1474ef19-1ba2-41ab-93c7-b4b16aa6e9af"
CAJEWF010000005.1	RepeatMasker	DNA/hAT-Tip100	14484023	14484464	2450	-	.	ID="RND-1_FAMILY-5";TEgroup="ctg_5%7CRND-1_FAMILY-5%7C1";Tend="2342";Tstart="1548";shortTE="F";uid="7f6cf841-9f59-4c02-a352-bbdd455b6b42"
CAJEWF010000005.1	RepeatMasker	DNA	6336119	6336230	751	-	.	ID="RND-1_FAMILY-110";Tend="1395";Tstart="1284";shortTE="F";uid="8cf736ec-bb81-43f0-be6f-39fcb3570377"
CAJEWF010000005.1	RepeatMasker	DNA/hAT-Tip100	13848420	13848786	1531	-	.	ID="RND-5_FAMILY-4888";Tend="1530";Tstart="1134";shortTE="F";uid="987dc73d-9510-4bc3-b59a-1ecb3f06ad72"
CAJEWF010000005.1	RepeatMasker	DNA/CMC	7969627	7971761	18164	-	.	ID="RND-6_FAMILY-627";Tend="2937";Tstart="808";shortTE="F";uid="8827a98a-1885-4e9c-be51-0184522981fa"
CAJEWF010000005.1	RepeatMasker	DNA/hAT?	23593408	23593948	3371	-	.	ID="RND-5_FAMILY-1116";Tend="1468";Tstart="910";shortTE="F";uid="04350a5f-9147-4c19-afa2-fc2401a0c661"
CAJEWF010000005.1	RepeatMasker	Unknown	9550926	9551086	1063	-	.	ID="RND-1_FAMILY-37";Tend="1058";Tstart="899";shortTE="F";uid="56f663fc-45a3-4ef4-aa01-a09f89848d75"
CAJEWF010000005.1	RepeatMasker	DNA/CMC	17307295	17307517	1758	-	.	ID="ENSPM-N1_BTA";Tend="228";Tstart="1";shortTE="F";uid="7d402975-3a69-4648-b68e-b08d525d9c39"
CAJEWF010000005.1	RepeatMasker	Unknown	15296653	15298504	3436	-	.	ID="RND-5_FAMILY-1053";Tend="1664";Tstart="9";shortTE="F";uid="752e3364-24df-472d-8bac-be4510a67cf0"
CAJEWF010000005.1	RepeatMasker	LTR/Gypsy	12525091	12526305	5282	-	.	ID="GYPSY-3_BTA-I";TEgroup="ctg_5%7CGYPSY-3_BTA-I%7C1";Tend="13987";Tstart="12845";shortTE="F";uid="911772e4-d487-484d-ab37-d5213a728960"
CAJEWF010000005.1	RepeatMasker	Unknown	2682749	2682897	505	-	.	ID="RND-4_FAMILY-384";Tend="1051";Tstart="900";shortTE="F";uid="acbb888a-06d6-4da7-8db8-3fe0d2c6967c"
CAJEWF010000005.1	RepeatMasker	Unknown	7196671	7196843	1304	-	.	ID="RND-1_FAMILY-754";Tend="1158";Tstart="976";shortTE="F";uid="80c92eab-7cdc-4419-a1ff-97f16314d23c"
CAJEWF010000005.1	RepeatMasker	DNA/CMC-EnSpm	23128302	23128444	1098	-	.	ID="RND-3_FAMILY-131";Tend="1190";Tstart="1047";shortTE="F";uid="5cb927f8-efd9-4704-95ee-38ee2e3f1aac"
CAJEWF010000005.1	RepeatMasker	Unknown	5422875	5423160	1521	-	.	ID="RND-4_FAMILY-1179";Tend="1191";Tstart="926";shortTE="F";uid="2b17022c-4886-4be0-a6df-8ed7e62c4b59"
CAJEWF010000005.1	RepeatMasker	Unknown	2343331	2343605	1203	-	.	ID="RND-1_FAMILY-221";Tend="1295";Tstart="996";shortTE="F";uid="37b5beaa-eb52-445b-a385-7e437d05e031"
CAJEWF010000005.1	RepeatMasker	DNA	24187984	24188097	413	-	.	ID="RND-6_FAMILY-2075";Tend="1382";Tstart="1275";shortTE="F";uid="afdf826c-760c-409c-9b18-addc10d3b2f7"
CAJEWF010000005.1	RepeatMasker	LTR/Gypsy	20722698	20722973	757	-	.	ID="RND-3_FAMILY-25";Tend="662";Tstart="387";shortTE="F";uid="4a2b6858-63bb-4120-ac64-f5284ef4d2e5"
CAJEWF010000005.1	RepeatMasker	DNA	19664762	19664952	597	-	.	ID="RND-5_FAMILY-149";Tend="1168";Tstart="988";shortTE="F";uid="0b2023a2-4b78-480f-9df3-cbebf4507706"
CAJEWF010000005.1	RepeatMasker	Unknown	20903562	20903676	424	-	.	ID="RND-1_FAMILY-78";Tend="1078";Tstart="964";shortTE="F";uid="60bfcb0d-f0ab-4c83-b198-9cdd62c73be4"
CAJEWF010000005.1	RepeatMasker	DNA/hAT-Tip100	23382504	23382767	1639	-	.	ID="RND-6_FAMILY-968";Tend="5451";Tstart="5191";shortTE="F";uid="dca1244b-79ce-4bf8-a4c6-da51bdd1284f"
CAJEWF010000005.1	RepeatMasker	DNA/CMC-EnSpm	17839602	17839877	1846	-	.	ID="RND-6_FAMILY-7144";Tend="1242";Tstart="967";shortTE="F";uid="b150ab97-7db9-4981-b5d0-710df31499e8"
CAJEWF010000005.1	RepeatMasker	DNA/hAT	4717786	4718749	7431	-	.	ID="RND-5_FAMILY-4140";Tend="1082";Tstart="193";shortTE="F";uid="9b82f490-a4c9-4b21-9b3c-18528a9c420b"
CAJEWF010000005.1	RepeatMasker	DNA	16541484	16542001	1667	-	.	ID="DNA-1_BTA";Tend="504";Tstart="1";shortTE="F";uid="5cf7622f-efa0-4629-9f35-37f36522a91f"
CAJEWF010000005.1	RepeatMasker	Unknown	1659704	1659928	1639	-	.	ID="RND-1_FAMILY-233";Tend="1124";Tstart="888";shortTE="F";uid="b063bbce-7428-40ee-b529-cdb94fb93396"
CAJEWF010000005.1	RepeatMasker	Unknown	7470763	7470940	1160	-	.	ID="RND-6_FAMILY-5627";Tend="1248";Tstart="1055";shortTE="F";uid="86800897-ae01-4b53-b736-4a1af887fb74"
CAJEWF010000005.1	RepeatMasker	DNA/CMC	24178683	24178916	1143	-	.	ID="RND-5_FAMILY-957";Tend="1089";Tstart="855";shortTE="F";uid="4bfd8630-ca5c-497b-8552-26a670c32e58"
CAJEWF010000005.1	RepeatMasker	DNA/Sola-2	1737490	1737742	1500	-	.	ID="RND-6_FAMILY-871";Tend="1012";Tstart="740";shortTE="F";uid="70caea23-4ef4-4199-8b66-01ecb4f926df"
CAJEWF010000005.1	RepeatMasker	DNA/PIF-Spy	4781882	4782056	442	-	.	ID="RND-4_FAMILY-883";Tend="1503";Tstart="1338";shortTE="F";uid="c6c3fdbf-c1c3-4935-be10-312d5a1dde18"
CAJEWF010000005.1	RepeatMasker	DNA/hAT-Tip100	24858867	24859445	3951	-	.	ID="HAT-N2_BTA";Tend="825";Tstart="243";shortTE="F";uid="e50157ba-05c1-4f6f-a02c-498751fde215"
CAJEWF010000005.1	RepeatMasker	DNA	13271213	13271517	1982	-	.	ID="RND-4_FAMILY-1880";Tend="1245";Tstart="935";shortTE="F";uid="13161d46-a0a8-4a05-90a3-aecc8fe36fc9"
CAJEWF010000005.1	RepeatMasker	DNA/hAT-Tip100	20238253	20238408	998	-	.	ID="RND-1_FAMILY-474";Tend="1103";Tstart="922";shortTE="F";uid="57517dce-6d03-4739-a319-83fc3f8cc190"
CAJEWF010000005.1	RepeatMasker	Unknown	6657245	6657530	481	-	.	ID="RND-5_FAMILY-1537";Tend="4203";Tstart="3902";shortTE="F";uid="e2cb43d7-a429-4081-b9c0-dfc56b99b828"
CAJEWF010000005.1	RepeatMasker	DNA/Crypton-V	22801892	22802258	2672	-	.	ID="RND-1_FAMILY-936";Tend="1280";Tstart="918";shortTE="F";uid="6859eb79-3463-4c0c-a7bd-91ecae58bc69"
CAJEWF010000005.1	RepeatMasker	DNA/CMC	3824338	3824566	1720	-	.	ID="ENSPM-N1_BTA";Tend="228";Tstart="1";shortTE="F";uid="879b5b6b-f75f-4dfe-9e3c-bec755aeb88e"
CAJEWF010000005.1	RepeatMasker	Unknown	21752895	21753029	555	-	.	ID="RND-1_FAMILY-37";Tend="1071";Tstart="915";shortTE="F";uid="b2207944-2b79-4056-a4e9-e32f6e79f6ce"
CAJEWF010000005.1	RepeatMasker	DNA/Academ-1	18927451	18927553	518	-	.	ID="RND-6_FAMILY-8104";Tend="804";Tstart="702";shortTE="F";uid="168ef5e8-191e-4592-b178-05e702dfa050"
CAJEWF010000005.1	RepeatMasker	DNA/Sola-1	6024462	6024586	732	-	.	ID="RND-6_FAMILY-2403";Tend="1205";Tstart="1082";shortTE="F";uid="22368888-675d-420d-a2ec-f63061dd2029"
CAJEWF010000005.1	RepeatMasker	DNA/CMC	12687128	12687277	1271	-	.	ID="ENSPM-N1_BTA";Tend="228";Tstart="77";shortTE="F";uid="db8b60d2-c88d-4691-9a02-e5305e9d7d5c"
CAJEWF010000005.1	RepeatMasker	DNA/CMC	10834844	10835054	1686	-	.	ID="ENSPM-N2_BTA";Tend="212";Tstart="1";shortTE="F";uid="05e1e8d4-989d-499d-9336-0b3afb1b4c19"
CAJEWF010000005.1	RepeatMasker	DNA	18931423	18931756	789	-	.	ID="RND-6_FAMILY-5735";TEgroup="ctg_5%7CRND-6_FAMILY-5735%7C1";Tend="1086";Tstart="930";shortTE="F";uid="52414cc0-9cd5-4cce-afad-e867cbca6268"
CAJEWF010000005.1	RepeatMasker	DNA/Sola-2	11163837	11164131	735	-	.	ID="RND-5_FAMILY-194";Tend="1284";Tstart="979";shortTE="F";uid="497aa7e6-4af6-4cdb-91f2-c82d78b8e70f"
CAJEWF010000005.1	RepeatMasker	Unknown	7076039	7076239	1568	-	.	ID="RND-1_FAMILY-435";Tend="1152";Tstart="952";shortTE="F";uid="e795665f-5c98-47a0-8631-8e10d232f120"
CAJEWF010000005.1	RepeatMasker	DNA/CMC-EnSpm	18201909	18202167	1135	-	.	ID="RND-1_FAMILY-56";Tend="1148";Tstart="892";shortTE="F";uid="c8975ad3-45b4-4a79-b27a-99a10df2e319"
CAJEWF010000005.1	RepeatMasker	Unknown	22047511	22047638	569	-	.	ID="RND-1_FAMILY-435";Tend="1074";Tstart="947";shortTE="F";uid="37e4873d-45ca-480f-9a3b-a7c35f7e47f6"
CAJEWF010000005.1	RepeatMasker	DNA/hAT-hATm	15855331	15855602	1949	-	.	ID="RND-6_FAMILY-7639";Tend="2556";Tstart="2287";shortTE="F";uid="a95cd871-d1bf-44fc-bcd7-d5a7a3e70091"
CAJEWF010000005.1	RepeatMasker	LTR/Pao	18539885	18540040	436	-	.	ID="RND-1_FAMILY-455";Tend="3618";Tstart="3475";shortTE="F";uid="02467f1e-fc74-45b3-a900-dd0f5641e946"
CAJEWF010000005.1	RepeatMasker	Unknown	4176656	4176760	730	-	.	ID="RND-5_FAMILY-30";Tend="1518";Tstart="1414";shortTE="F";uid="87d295e6-1796-44c8-a372-2b1b87288bc8"
CAJEWF010000005.1	RepeatMasker	DNA/Crypton-V	11670588	11670803	547	-	.	ID="RND-6_FAMILY-11201";Tend="668";Tstart="449";shortTE="F";uid="bd44b495-243f-4532-9e55-9d459976fe1b"
CAJEWF010000005.1	RepeatMasker	DNA	23689139	23689539	749	-	.	ID="RND-5_FAMILY-1297";Tend="3536";Tstart="3109";shortTE="F";uid="8ccfc39d-5d39-45c2-ab6e-1dc540fd5eb0"
CAJEWF010000005.1	RepeatMasker	LTR/Pao	24812733	24815242	14606	-	.	ID="RND-6_FAMILY-5701";Tend="4996";Tstart="799";shortTE="F";uid="a8783616-4dd8-404d-8783-8d4c3a2a57c2"
CAJEWF010000005.1	RepeatMasker	Unknown	22462288	22462449	540	-	.	ID="RND-6_FAMILY-11";Tend="1092";Tstart="934";shortTE="F";uid="09a52423-ff66-4634-9887-4c6255874990"
CAJEWF010000005.1	RepeatMasker	LTR/Gypsy	11965307	11965565	1999	-	.	ID="RND-6_FAMILY-1649";Tend="1403";Tstart="1144";shortTE="F";uid="44456dd1-7c91-48c2-baaa-be7f7027609f"
CAJEWF010000005.1	RepeatMasker	LINE/RTE	12619294	12619433	431	-	.	ID="RND-5_FAMILY-1939";Tend="1449";Tstart="1327";shortTE="F";uid="2a777d09-8438-4567-80fd-53821b6c5c9b"
CAJEWF010000005.1	RepeatMasker	DNA/TcMar-Tc1	18136370	18137060	5112	-	.	ID="RND-1_FAMILY-483";Tend="5254";Tstart="4565";shortTE="F";uid="8dd0f4d4-23db-44f1-9696-6f47072834dc"
CAJEWF010000005.1	RepeatMasker	DNA/TcMar-Tigger	13341190	13341428	1792	-	.	ID="RND-1_FAMILY-244";Tend="1059";Tstart="819";shortTE="F";uid="ad6cb9ee-edb0-40a5-b15c-8357b6ac2df1"
CAJEWF010000005.1	RepeatMasker	DNA/CMC-EnSpm	13398832	13398958	638	-	.	ID="RND-6_FAMILY-6392";Tend="825";Tstart="697";shortTE="F";uid="6c882507-c29d-4c7c-9736-3943209d213a"
CAJEWF010000005.1	RepeatMasker	DNA	5448379	5448529	741	-	.	ID="RND-6_FAMILY-1167";Tend="1610";Tstart="1461";shortTE="F";uid="1cfc5b27-de35-4297-a893-567ada6e5f28"
CAJEWF010000005.1	RepeatMasker	DNA/Sola-2	18089197	18089308	534	-	.	ID="RND-6_FAMILY-755";Tend="778";Tstart="671";shortTE="F";uid="78f59334-14ff-4318-b1e4-64b9b49de4cd"
CAJEWF010000005.1	RepeatMasker	Unknown	17726808	17727144	1634	-	.	ID="RND-3_FAMILY-432";Tend="1302";Tstart="973";shortTE="F";uid="17af8c40-b2c3-45d8-899a-f1bf77bcca89"
CAJEWF010000005.1	RepeatMasker	RC/Helitron	611679	611922	571	-	.	ID="RND-4_FAMILY-1511";TEgroup="ctg_5%7CRND-4_FAMILY-1511%7C1";Tend="1736";Tstart="1383";shortTE="T";uid="918aa5de-7eb4-440b-a42c-0149879f28de"
CAJEWF010000005.1	RepeatMasker	DNA/CMC-EnSpm	8082687	8082962	1352	-	.	ID="RND-2_FAMILY-41";Tend="1285";Tstart="1003";shortTE="F";uid="a2d4c404-af0d-45dd-96db-0bacd63b5c7b"
CAJEWF010000005.1	RepeatMasker	DNA	24016947	24017201	793	-	.	ID="RND-4_FAMILY-1911";Tend="1077";Tstart="838";shortTE="F";uid="ff5363fd-8add-4f6f-9ca5-6e2e556deacd"
CAJEWF010000005.1	RepeatMasker	DNA/hAT-Tip100	7027233	7027364	665	-	.	ID="RND-6_FAMILY-1923";Tend="2391";Tstart="2260";shortTE="F";uid="b3928a44-f3c5-40ee-919d-763de1b1cd3d"
CAJEWF010000005.1	RepeatMasker	DNA/PIF-Harbinger	22653873	22654117	1371	-	.	ID="RND-4_FAMILY-1090";Tend="1216";Tstart="950";shortTE="F";uid="7a3edb36-919a-4dc7-928a-f5cb3986f690"
CAJEWF010000005.1	RepeatMasker	DNA/CMC-Transib	10160845	10160997	938	-	.	ID="RND-5_FAMILY-2303";Tend="925";Tstart="762";shortTE="F";uid="dc346ce8-f73c-44cd-95f7-531a88a8a731"
CAJEWF010000005.1	RepeatMasker	LTR/Gypsy	2814555	2814959	1780	-	.	ID="RND-3_FAMILY-443";Tend="1279";Tstart="864";shortTE="F";uid="64f7f6cc-1447-4fd6-a78a-b518a11a8386"
CAJEWF010000005.1	RepeatMasker	DNA/hAT-Tip100	6360119	6360364	616	-	.	ID="RND-6_FAMILY-6685";Tend="1073";Tstart="827";shortTE="F";uid="fab935d3-e4e6-4e7d-b2e3-c63cba6c331e"
CAJEWF010000005.1	RepeatMasker	Unknown	9304196	9304340	1006	-	.	ID="RND-1_FAMILY-27";Tend="1051";Tstart="907";shortTE="F";uid="6c2f2e0f-7ff6-4fbd-a5d8-90564e0d5251"
CAJEWF010000005.1	RepeatMasker	DNA/CMC	12838911	12839151	1367	-	.	ID="RND-1_FAMILY-662";Tend="1461";Tstart="1210";shortTE="F";uid="74a98746-934d-4e37-a713-2ebe23fadea1"
CAJEWF010000005.1	RepeatMasker	DNA	15218170	15218294	516	-	.	ID="RND-5_FAMILY-971";Tend="1204";Tstart="1080";shortTE="F";uid="dc262f53-75c8-455d-a282-abcf28471e43"
CAJEWF010000005.1	RepeatMasker	Unknown	23930745	23931230	4288	-	.	ID="RND-6_FAMILY-4216";Tend="1394";Tstart="908";shortTE="F";uid="2892b452-718c-480c-aef0-ada9eaa734bf"
CAJEWF010000005.1	RepeatMasker	DNA/CMC	11418131	11418357	1694	-	.	ID="ENSPM-N1_BTA";Tend="228";Tstart="1";shortTE="F";uid="a1bd47fe-f476-4a65-9b65-02a7ed12c713"
CAJEWF010000005.1	RepeatMasker	Unknown	2194005	2194220	763	-	.	ID="RND-4_FAMILY-1879";Tend="1065";Tstart="826";shortTE="F";uid="f464e2dc-6b8e-408b-bd63-5c94e4db8276"
CAJEWF010000005.1	RepeatMasker	LTR/Gypsy	23126757	23127016	1506	-	.	ID="RND-6_FAMILY-417";Tend="1171";Tstart="911";shortTE="F";uid="b2fa5e55-f916-41e8-bff9-c5e488b37b29"
CAJEWF010000005.1	RepeatMasker	Unknown	17186514	17186792	1322	-	.	ID="RND-1_FAMILY-695";Tend="1178";Tstart="883";shortTE="F";uid="7508fd28-1275-4c9d-8027-4aea9447aba4"
CAJEWF010000005.1	RepeatMasker	DNA/Sola-2	22750817	22751137	2487	-	.	ID="RND-6_FAMILY-3127";Tend="1066";Tstart="714";shortTE="F";uid="c860f274-04ef-4eac-9a01-e00e7fdd9d20"
CAJEWF010000005.1	RepeatMasker	Unknown	8477810	8478057	1033	-	.	ID="RND-4_FAMILY-315";Tend="1339";Tstart="1085";shortTE="F";uid="3a5da4de-724b-4086-baea-3a89c1269e64"
CAJEWF010000005.1	RepeatMasker	Unknown	3859877	3860045	1299	-	.	ID="RND-4_FAMILY-384";Tend="1008";Tstart="840";shortTE="F";uid="b2c7fcd0-41da-4666-b812-4f15afbda7df"
CAJEWF010000005.1	RepeatMasker	DNA	8694825	8695328	4016	-	.	ID="DNA-1_BTA";Tend="504";Tstart="1";shortTE="F";uid="dc6825a5-006c-4cea-84f6-2c88688747db"
CAJEWF010000005.1	RepeatMasker	DNA	13049915	13050051	998	-	.	ID="RND-6_FAMILY-11069";Tend="1034";Tstart="898";shortTE="F";uid="eb1eaed5-4103-4650-8839-ed147ab2b4cb"
CAJEWF010000005.1	RepeatMasker	Unknown	9097419	9097530	517	-	.	ID="RND-6_FAMILY-1750";Tend="1173";Tstart="849";shortTE="F";uid="4bf2625e-c4fe-4437-bf2f-7d0f7add1b67"
CAJEWF010000005.1	RepeatMasker	DNA/CMC-EnSpm	16233067	16233257	1209	-	.	ID="RND-1_FAMILY-56";Tend="1076";Tstart="886";shortTE="F";uid="5cca20d3-1646-4b81-b667-2d1354941a10"
CAJEWF010000005.1	RepeatMasker	RC/Helitron	19249984	19250229	1713	-	.	ID="RND-5_FAMILY-1779";Tend="1057";Tstart="814";shortTE="F";uid="d8a58731-c3ef-4740-b187-46f6cd95fafc"
CAJEWF010000005.1	RepeatMasker	Unknown	13147858	13148103	857	-	.	ID="RND-1_FAMILY-286";Tend="1169";Tstart="920";shortTE="F";uid="2750d34a-3551-4682-bd84-91e689151ec2"
CAJEWF010000005.1	RepeatMasker	DNA	21682059	21682330	1334	-	.	ID="RND-3_FAMILY-135";Tend="1166";Tstart="875";shortTE="F";uid="0e927716-a016-4c17-a0b0-ecd113f538ae"
CAJEWF010000005.1	RepeatMasker	Unknown	22965758	22965992	880	-	.	ID="RND-4_FAMILY-1003";Tend="1217";Tstart="964";shortTE="F";uid="bd054246-a65a-4775-9dcc-bb20a7f9c704"
CAJEWF010000005.1	RepeatMasker	Unknown	11978753	11978938	693	-	.	ID="RND-2_FAMILY-63";Tend="1075";Tstart="875";shortTE="F";uid="fbb2b3e9-b09f-4790-b9a0-20d930face94"
CAJEWF010000005.1	RepeatMasker	DNA/CMC-EnSpm	14053294	14053556	2129	-	.	ID="RND-6_FAMILY-7144";Tend="1229";Tstart="967";shortTE="F";uid="deb51142-cb52-480f-aded-14ee773b3db9"
CAJEWF010000005.1	RepeatMasker	DNA	15044871	15045212	1605	-	.	ID="RND-1_FAMILY-978";Tend="6949";Tstart="6595";shortTE="F";uid="1a9bbb31-5614-48f9-a165-a306d6fe6f73"
CAJEWF010000005.1	RepeatMasker	LINE/L2	14097404	14097620	1379	-	.	ID="RND-1_FAMILY-164";Tend="1125";Tstart="909";shortTE="F";uid="30ce54e7-be93-417f-a2f1-5dc283669383"
CAJEWF010000005.1	RepeatMasker	LTR/Gypsy	13053386	13053515	401	-	.	ID="RND-6_FAMILY-4518";Tend="997";Tstart="858";shortTE="F";uid="050d3126-0668-476a-b107-b3d2be06e226"
CAJEWF010000005.1	RepeatMasker	DNA	11601579	11601705	869	-	.	ID="DNA4-17B_BTA";Tend="129";Tstart="1";shortTE="F";uid="02410298-75df-466d-9098-2eba3a291534"
CAJEWF010000005.1	RepeatMasker	LTR/Gypsy	12874715	12874839	581	-	.	ID="RND-6_FAMILY-1649";Tend="1404";Tstart="1284";shortTE="F";uid="47c3f512-c233-49e5-87aa-28e687713f3b"
CAJEWF010000005.1	RepeatMasker	DNA	22576933	22577047	439	-	.	ID="RND-5_FAMILY-3498";Tend="5219";Tstart="4948";shortTE="F";uid="e1a816b3-e1c1-44e7-a152-eadb165cb89b"
CAJEWF010000005.1	RepeatMasker	Unknown	22815298	22815543	1155	-	.	ID="RND-6_FAMILY-393";Tend="1211";Tstart="968";shortTE="F";uid="03f41dfb-4fcf-4a63-a2ba-85f7d3f899de"
CAJEWF010000005.1	RepeatMasker	DNA	23844860	23845080	816	-	.	ID="DNA-5_BTA";Tend="221";Tstart="1";shortTE="F";uid="41092afb-7400-4e75-b387-0a6e3c37b935"
CAJEWF010000005.1	RepeatMasker	RC/Helitron	22063422	22063549	501	-	.	ID="HELITRON-1N1B_BTA";Tend="138";Tstart="7";shortTE="F";uid="103d4bd3-4b97-489f-9095-e5185ab1a109"
CAJEWF010000005.1	RepeatMasker	LTR/Gypsy	19158279	19158578	671	-	.	ID="RND-3_FAMILY-29";Tend="688";Tstart="393";shortTE="F";uid="407f153a-0665-4cde-b901-ab5305ed7075"
CAJEWF010000005.1	RepeatMasker	DNA	3185933	3186169	1520	-	.	ID="DNA-11_BTA";Tend="549";Tstart="310";shortTE="F";uid="2e73d7a8-9485-4c2d-baf5-c796c1e78cb3"
CAJEWF010000005.1	RepeatMasker	DNA	20869187	20869416	611	-	.	ID="RND-4_FAMILY-746";Tend="718";Tstart="472";shortTE="F";uid="9645b1b2-74e5-45d0-bfb8-26782355a23c"
CAJEWF010000005.1	RepeatMasker	DNA	20952345	20952565	1242	-	.	ID="RND-4_FAMILY-183";Tend="1107";Tstart="892";shortTE="F";uid="05edfcec-b41f-47dc-9ee5-9e67fe3f9536"
CAJEWF010000005.1	RepeatMasker	LINE/Penelope	6997517	6997804	1573	-	.	ID="RND-6_FAMILY-3009";Tend="1298";Tstart="1008";shortTE="F";uid="1446b03d-f854-4ac1-aa5c-08ce27d0d19d"
CAJEWF010000005.1	RepeatMasker	DNA	10971689	10971932	817	-	.	ID="RND-4_FAMILY-746";Tend="1171";Tstart="934";shortTE="F";uid="73ae5b1e-9a63-45fb-b427-c070040d0c23"
CAJEWF010000005.1	RepeatMasker	DNA	3747308	3747703	1485	-	.	ID="RND-4_FAMILY-211";Tend="1271";Tstart="871";shortTE="F";uid="26aa0db4-b53a-4fc3-9a71-c82d82fad436"
CAJEWF010000005.1	RepeatMasker	DNA/hAT-hATm	19860190	19860684	1179	-	.	ID="RND-5_FAMILY-832";TEgroup="ctg_5%7CRND-5_FAMILY-832%7C1";Tend="4935";Tstart="3430";shortTE="F";uid="8b77fd86-6b11-4ca8-b5aa-4bd88d29d27c"
CAJEWF010000005.1	RepeatMasker	DNA/CMC-EnSpm	507149	507405	1391	-	.	ID="RND-2_FAMILY-41";Tend="1258";Tstart="1003";shortTE="F";uid="73ca6a2b-6e40-4538-a03a-e4183ac06dcc"
CAJEWF010000005.1	RepeatMasker	Unknown	18756673	18756917	912	-	.	ID="RND-1_FAMILY-36";Tend="1210";Tstart="968";shortTE="F";uid="8fcf0f1b-1536-4a3c-bc40-889d80c30ca8"
CAJEWF010000005.1	RepeatMasker	LINE/RTE-BovB	13806065	13806209	622	-	.	ID="RND-1_FAMILY-722";Tend="1404";Tstart="1242";shortTE="F";uid="f09c6529-fe9c-4117-891b-d29598feb557"
CAJEWF010000005.1	RepeatMasker	DNA	8180521	8180643	884	-	.	ID="DNA4-17B_BTA";Tend="123";Tstart="1";shortTE="F";uid="be138965-add8-469e-8d38-a5ad5eec3186"
CAJEWF010000005.1	RepeatMasker	DNA	24544409	24544681	1978	-	.	ID="RND-5_FAMILY-2645";Tend="1269";Tstart="1000";shortTE="F";uid="b06168d1-3d3d-405f-8f4e-98cbc0b33c2a"
CAJEWF010000005.1	RepeatMasker	LTR/Gypsy	5790062	5790332	1769	-	.	ID="RND-3_FAMILY-25";Tend="1083";Tstart="813";shortTE="F";uid="51b0a08e-5eb3-42d8-8156-a8541e297ad5"
CAJEWF010000005.1	RepeatMasker	Unknown	19409290	19409472	1029	-	.	ID="RND-1_FAMILY-757";Tend="1554";Tstart="1286";shortTE="F";uid="e4ed50e8-2a7a-4305-b1dd-cd29ea98ca3c"
CAJEWF010000005.1	RepeatMasker	DNA	1527315	1527589	555	-	.	ID="RND-6_FAMILY-1167";TEgroup="ctg_5%7CRND-6_FAMILY-1167%7C1";Tend="2088";Tstart="1987";shortTE="F";uid="cb13e46f-f66f-4c65-bc66-bca1650517e8"
CAJEWF010000005.1	RepeatMasker	DNA/CMC-Chapaev-3	2017533	2021442	34673	-	.	ID="RND-6_FAMILY-30";Tend="4624";Tstart="752";shortTE="F";uid="fb0ebc52-26fd-4ad1-8472-6f7879c16855"
CAJEWF010000005.1	RepeatMasker	Unknown	7657455	7657605	1035	-	.	ID="RND-2_FAMILY-63";Tend="1020";Tstart="870";shortTE="F";uid="1e87f010-09f6-489d-bb9f-c8a4a9105615"
CAJEWF010000005.1	RepeatMasker	DNA/CMC	3076276	3076475	882	-	.	ID="RND-1_FAMILY-303";Tend="1120";Tstart="930";shortTE="F";uid="783dd88c-4905-402a-a438-dbf2abeade14"
CAJEWF010000005.1	RepeatMasker	Unknown	15916811	15917072	2099	-	.	ID="RND-1_FAMILY-233";Tend="1141";Tstart="881";shortTE="F";uid="d0f42910-d548-4ff3-b370-a1bbffd143a0"
CAJEWF010000005.1	RepeatMasker	Unknown	16053314	16053553	676	-	.	ID="RND-1_FAMILY-36";Tend="1210";Tstart="966";shortTE="F";uid="06d8a787-1d0c-4aa9-9452-10ac835907f7"
CAJEWF010000005.1	RepeatMasker	LTR/Gypsy	8108853	8109109	786	-	.	ID="RND-6_FAMILY-417";Tend="1164";Tstart="909";shortTE="F";uid="257f57bf-0573-4ab9-a7c7-32c22648510c"
CAJEWF010000005.1	RepeatMasker	Unknown	6162158	6162393	1309	-	.	ID="RND-1_FAMILY-36";Tend="1183";Tstart="948";shortTE="F";uid="e6fb80d2-3b8b-47ce-88cd-96cc42e40b9e"
CAJEWF010000005.1	RepeatMasker	LTR/Gypsy	14608033	14608144	604	-	.	ID="RND-5_FAMILY-4600";Tend="1063";Tstart="953";shortTE="F";uid="593cbb05-b140-4d64-ac14-18ad47b08473"
CAJEWF010000005.1	RepeatMasker	Unknown	3442359	3442508	857	-	.	ID="RND-6_FAMILY-3827";Tend="3688";Tstart="3540";shortTE="F";uid="6bdf46be-31a8-4365-b185-4923c36c4bfa"
CAJEWF010000005.1	RepeatMasker	DNA/hAT-Tip100	18533059	18533205	589	-	.	ID="RND-5_FAMILY-3189";Tend="1682";Tstart="1536";shortTE="F";uid="d3b8fa44-4b14-4a80-bf7c-9a6767fe1da8"
CAJEWF010000005.1	RepeatMasker	DNA	20154431	20154936	3806	-	.	ID="DNA-1_BTA";Tend="504";Tstart="1";shortTE="F";uid="0df4c604-7950-4676-afba-d7e0e4158ea6"
CAJEWF010000005.1	RepeatMasker	Unknown	8195068	8195455	1924	-	.	ID="RND-1_FAMILY-286";Tend="1314";Tstart="928";shortTE="F";uid="1a437a18-fc05-45aa-b24b-7dde8579612b"
CAJEWF010000005.1	RepeatMasker	DNA/CMC-Transib	10715541	10715711	677	-	.	ID="RND-5_FAMILY-2303";Tend="929";Tstart="771";shortTE="F";uid="43b6e639-685b-4ece-9a0e-31ec8946bbb2"
CAJEWF010000005.1	RepeatMasker	DNA/CMC-Transib	8475297	8475440	503	-	.	ID="RND-5_FAMILY-2303";Tend="929";Tstart="768";shortTE="F";uid="d4d15b9b-4b15-4769-b791-e7653b8bb21f"
CAJEWF010000005.1	RepeatMasker	Unknown	804234	804658	481	-	.	ID="RND-6_FAMILY-8947";TEgroup="ctg_5%7CRND-6_FAMILY-8947%7C1";Tend="1729";Tstart="914";shortTE="F";uid="a51816ef-c3c1-4df7-bdc7-eea12df9d70b"
CAJEWF010000005.1	RepeatMasker	DNA/CMC-EnSpm	18092408	18092669	1185	-	.	ID="RND-1_FAMILY-56";Tend="1150";Tstart="895";shortTE="F";uid="db24908c-c37a-4059-82e5-44bc299cf783"
CAJEWF010000005.1	RepeatMasker	DNA/TcMar-Tc1	13438093	13438324	946	-	.	ID="RND-4_FAMILY-1919";TEgroup="ctg_5%7CRND-4_FAMILY-1919%7C19";Tend="1088";Tstart="901";shortTE="F";uid="fc3198bf-5d58-457c-996f-eaa8002ea142"
CAJEWF010000005.1	RepeatMasker	DNA	6835577	6835718	726	-	.	ID="DNA-9_BTA";Tend="147";Tstart="6";shortTE="F";uid="e2a98c53-e2a9-4d4d-ad2c-4c57ba9d552f"
CAJEWF010000005.1	RepeatMasker	DNA/CMC-EnSpm	2662105	2662269	935	-	.	ID="RND-6_FAMILY-1912";Tend="1117";Tstart="953";shortTE="F";uid="62306b79-2fcf-47d3-8347-7a57ab35c304"
CAJEWF010000005.1	RepeatMasker	DNA/hAT-Tip100	19003718	19003970	613	-	.	ID="RND-5_FAMILY-926";Tend="1620";Tstart="1384";shortTE="F";uid="8e61b857-228b-4680-be50-98969a1b76f4"
CAJEWF010000005.1	RepeatMasker	DNA	4513514	4513738	859	-	.	ID="RND-1_FAMILY-491";Tend="1831";Tstart="1620";shortTE="F";uid="41158d69-9407-4477-95eb-3331b616c284"
CAJEWF010000005.1	RepeatMasker	DNA	21331349	21331483	936	-	.	ID="RND-6_FAMILY-11069";Tend="1031";Tstart="899";shortTE="F";uid="9b0b6102-2065-48e1-be0e-c98b261a3502"
CAJEWF010000005.1	RepeatMasker	LTR/Gypsy	2728820	2729126	1670	-	.	ID="RND-6_FAMILY-1646";Tend="1378";Tstart="976";shortTE="F";uid="b02cecf8-60b2-46eb-afcc-669b2c3e6188"
CAJEWF010000005.1	RepeatMasker	Unknown	18329175	18329441	2090	-	.	ID="RND-1_FAMILY-545";Tend="1222";Tstart="956";shortTE="F";uid="ee74a845-8be9-4f33-860a-8db6faee94bc"
CAJEWF010000005.1	RepeatMasker	DNA/TcMar-Tc1	8052744	8055993	22460	-	.	ID="RND-6_FAMILY-11419";Tend="3095";Tstart="31";shortTE="F";uid="524be913-4891-4682-927f-26bb4290f435"
CAJEWF010000005.1	RepeatMasker	Unknown	13644355	13644650	1456	-	.	ID="RND-5_FAMILY-38";Tend="1229";Tstart="950";shortTE="F";uid="4d06db07-a00e-49de-8b6b-b184125284ee"
CAJEWF010000005.1	RepeatMasker	Unknown	13626491	13626676	1194	-	.	ID="RND-4_FAMILY-29";Tend="775";Tstart="588";shortTE="F";uid="44e1c3d6-f04e-4560-b413-02728240bcea"
CAJEWF010000005.1	RepeatMasker	DNA	2231527	2231993	3767	-	.	ID="RND-1_FAMILY-921";Tend="1338";Tstart="872";shortTE="F";uid="70858fc1-5ee5-4525-b5c4-7e8c3918bcd6"
CAJEWF010000005.1	RepeatMasker	Unknown	22838242	22838517	1944	-	.	ID="RND-1_FAMILY-202";Tend="1205";Tstart="919";shortTE="F";uid="53a7eff8-82cc-40db-b743-2e587b9b7918"
CAJEWF010000005.1	RepeatMasker	DNA/hAT-Tip100	4059460	4059725	1928	-	.	ID="RND-6_FAMILY-968";Tend="5452";Tstart="5189";shortTE="F";uid="761cc7a6-26bf-47df-8d2c-c5740aa75688"
CAJEWF010000005.1	RepeatMasker	DNA/CMC	12463589	12463816	1720	-	.	ID="ENSPM-N1_BTA";Tend="228";Tstart="1";shortTE="F";uid="5cae3a79-a8e9-4187-add9-18abacde4838"
CAJEWF010000005.1	RepeatMasker	DNA/CMC	6868822	6869046	1710	-	.	ID="ENSPM-N1_BTA";Tend="228";Tstart="1";shortTE="F";uid="add82a5f-792e-437d-9b07-a5787531054d"
CAJEWF010000005.1	RepeatMasker	DNA/CMC	21870130	21870348	1745	-	.	ID="RND-5_FAMILY-957";Tend="1087";Tstart="869";shortTE="F";uid="e8f80c3a-8745-413a-8315-f2e450801cef"
CAJEWF010000005.1	RepeatMasker	RC/Helitron	12954695	12955520	1350	-	.	ID="RND-1_FAMILY-88";TEgroup="ctg_5%7CRND-1_FAMILY-88%7C1";Tend="2162";Tstart="789";shortTE="F";uid="f89f1226-af71-47a2-843f-b189af1a5b4c"
CAJEWF010000005.1	RepeatMasker	DNA/Zator	13916410	13916587	535	-	.	ID="RND-6_FAMILY-2114";Tend="2438";Tstart="2262";shortTE="F";uid="bb8fb17c-df24-4ed3-b4a1-79f19c78510d"
CAJEWF010000005.1	RepeatMasker	DNA/CMC-Transib	21700145	21700285	543	-	.	ID="RND-5_FAMILY-2303";Tend="930";Tstart="778";shortTE="F";uid="ff741aa3-2a9e-4c65-81fa-abd39e67c6cb"
CAJEWF010000005.1	RepeatMasker	DNA/PIF-Spy	20998475	20998700	663	-	.	ID="RND-5_FAMILY-3132";Tend="2419";Tstart="2194";shortTE="F";uid="99883400-556f-4934-896e-e9e05a4a2b08"
CAJEWF010000005.1	RepeatMasker	Unknown	13387448	13387765	2244	-	.	ID="RND-6_FAMILY-2207";Tend="1498";Tstart="938";shortTE="F";uid="9102e055-b2d8-49fb-94d1-60aabd7739d3"
CAJEWF010000005.1	RepeatMasker	RC/Helitron	2593799	2593929	410	-	.	ID="HELITRON-1N1B_BTA";Tend="343";Tstart="212";shortTE="F";uid="6625ee30-7fbf-4d12-920d-f070071c0b1a"
CAJEWF010000005.1	RepeatMasker	Unknown	22771456	22771828	2103	-	.	ID="RND-3_FAMILY-330";Tend="1318";Tstart="941";shortTE="F";uid="64895832-61fe-457a-82a7-c44ea47e84b9"
CAJEWF010000005.1	RepeatMasker	LTR/Gypsy	19120726	19121154	1647	-	.	ID="RND-3_FAMILY-443";Tend="1287";Tstart="840";shortTE="F";uid="5f2785fd-2738-4db2-82c7-0eff8149d964"
CAJEWF010000005.1	RepeatMasker	LTR/Gypsy	9347413	9347675	1390	-	.	ID="RND-6_FAMILY-1646";Tend="1507";Tstart="1243";shortTE="F";uid="8bcf83f8-0285-4fb6-9786-0261e0e0e869"
CAJEWF010000005.1	RepeatMasker	DNA	13856421	13856662	1005	-	.	ID="DNA-5_BTA";Tend="255";Tstart="8";shortTE="F";uid="90d10361-c372-41bf-be12-3095772ccccf"
CAJEWF010000005.1	RepeatMasker	DNA/hAT-Tip100	4038212	4038554	2118	-	.	ID="RND-6_FAMILY-1257";Tend="1260";Tstart="951";shortTE="F";uid="fc2e5812-8649-4725-9628-e996829a58ea"
CAJEWF010000005.1	RepeatMasker	RC/Helitron	20998015	20998477	2961	-	.	ID="RND-1_FAMILY-52";Tend="1889";Tstart="1431";shortTE="F";uid="a0cc23fc-cb3b-4b66-98ed-660dc24f0e42"
CAJEWF010000005.1	RepeatMasker	DNA/CMC	15795422	15795755	1691	-	.	ID="RND-5_FAMILY-965";Tend="1385";Tstart="1050";shortTE="F";uid="dbadf411-adda-4981-b6c2-69bfd9c4a349"
CAJEWF010000005.1	RepeatMasker	Unknown	565213	565480	1818	-	.	ID="RND-5_FAMILY-2306";Tend="1524";Tstart="1272";shortTE="F";uid="8d2b472f-ef1b-4844-ba5c-09615d8ba724"
CAJEWF010000005.1	RepeatMasker	LTR/Gypsy	8710880	8711175	1510	-	.	ID="RND-6_FAMILY-1646";Tend="1502";Tstart="1113";shortTE="F";uid="ee65f98c-4474-4c0f-8d60-35603fb70979"
CAJEWF010000005.1	RepeatMasker	DNA/CMC	11580438	11580733	1119	-	.	ID="RND-4_FAMILY-396";Tend="1163";Tstart="865";shortTE="F";uid="e4c8f49e-7017-4ef4-a5d8-07debd3aafc8"
CAJEWF010000005.1	RepeatMasker	Unknown	3824227	3824337	458	-	.	ID="RND-1_FAMILY-530";Tend="1219";Tstart="1097";shortTE="F";uid="001b1f8f-40f0-43b3-ab1d-bcc587ef1970"
CAJEWF010000005.1	RepeatMasker	Unknown	24347675	24347971	1800	-	.	ID="RND-1_FAMILY-199";Tend="1231";Tstart="937";shortTE="F";uid="0937861a-63ab-4d84-8e4a-9e8825f45966"
CAJEWF010000005.1	RepeatMasker	DNA/CMC-Transib	3770883	3770996	536	-	.	ID="RND-5_FAMILY-2303";Tend="923";Tstart="798";shortTE="F";uid="d22185ba-5e67-4446-a679-d44d38a18ebc"
CAJEWF010000005.1	RepeatMasker	LTR/Copia	22875075	22875237	566	-	.	ID="RND-4_FAMILY-537";Tend="1096";Tstart="927";shortTE="F";uid="d4a9f6b6-ab80-430f-b4f6-68be2555cc93"
CAJEWF010000005.1	RepeatMasker	DNA/PIF-Spy	10627389	10628182	2486	-	.	ID="ISL2EU-2N1_BTA";Tend="2626";Tstart="1863";shortTE="F";uid="dca2d905-e5da-4010-8f4a-9f684e4eaf4d"
CAJEWF010000005.1	RepeatMasker	DNA	121019	121136	889	-	.	ID="DNA4-17B_BTA";Tend="276";Tstart="154";shortTE="F";uid="a3288ba4-3356-4ac7-8834-03624a1f6456"
CAJEWF010000005.1	RepeatMasker	DNA	972023	974005	14206	-	.	ID="DNA-3_BTA";Tend="1977";Tstart="1";shortTE="F";uid="1e0a7671-49aa-4dcf-8a2c-4663c37b5978"
CAJEWF010000005.1	RepeatMasker	DNA/hAT-Tip100	8121259	8121503	1375	-	.	ID="RND-6_FAMILY-6685";Tend="1075";Tstart="826";shortTE="F";uid="6df6866e-aa48-43cd-8d5d-8679b06c60d9"
CAJEWF010000005.1	RepeatMasker	Unknown	21348938	21349203	1769	-	.	ID="RND-1_FAMILY-134";Tend="1200";Tstart="934";shortTE="F";uid="e4bd372a-5c44-4b47-a2e2-bc4679e77e08"
CAJEWF010000005.1	RepeatMasker	DNA	9986917	9987143	1853	-	.	ID="RND-4_FAMILY-183";Tend="1115";Tstart="890";shortTE="F";uid="dc23fdf0-123b-46ac-8cfc-438eb1a3fcd7"
CAJEWF010000005.1	RepeatMasker	DNA/hAT-Tip100	18764114	18764908	3906	-	.	ID="HAT-N2_BTA";Tend="825";Tstart="1";shortTE="F";uid="d87496e6-e26e-40d2-9a5e-5fb4c67508ae"
CAJEWF010000005.1	RepeatMasker	DNA	1784298	1784448	995	-	.	ID="dna4-17b_bta";Tend="128";Tstart="1";shortTE="F";uid="031828e2-ba82-4684-80a6-54a354ff4984"
CAJEWF010000005.1	RepeatMasker	DNA/CMC-Transib	1376352	1376505	1160	-	.	ID="RND-5_FAMILY-2303";Tend="929";Tstart="773";shortTE="F";uid="3a2967f8-ab07-4c39-a6f1-824e3f9908ce"
CAJEWF010000005.1	RepeatMasker	Unknown	19144458	19145017	3234	-	.	ID="RND-1_FAMILY-278";Tend="1367";Tstart="823";shortTE="F";uid="ea681e77-f4a7-4106-b4df-30d2180e25e8"
CAJEWF010000005.1	RepeatMasker	DNA	6795151	6795393	1415	-	.	ID="RND-1_FAMILY-136";Tend="1173";Tstart="933";shortTE="F";uid="d44f4c0f-8b15-4e82-afde-f6e22ec922ae"
CAJEWF010000005.1	RepeatMasker	LTR/Gypsy	21156497	21156737	556	-	.	ID="RND-6_FAMILY-1579";Tend="1590";Tstart="1218";shortTE="F";uid="2284c1df-e8d5-4a3f-884f-2278eb70bdd5"
CAJEWF010000005.1	RepeatMasker	DNA/hAT-Tip100	984605	984930	2267	-	.	ID="rnd-6_family-1923";Tend="1148";Tstart="565";shortTE="F";uid="5e6ecdfd-b162-45b9-9807-64b57622b731"
CAJEWF010000005.1	RepeatMasker	DNA/TcMar-Tc1	10112754	10112968	988	-	.	ID="RND-4_FAMILY-168";Tend="1178";Tstart="952";shortTE="F";uid="9ec9aa36-5e0d-4688-bef3-07d3fdc905dd"
CAJEWF010000005.1	RepeatMasker	LTR/DIRS	3169827	3169929	475	-	.	ID="RND-6_FAMILY-2925";Tend="1092";Tstart="990";shortTE="F";uid="c6c8341d-6558-40a2-a231-d3f1c2daa68a"
CAJEWF010000005.1	RepeatMasker	Unknown	16384174	16384465	852	-	.	ID="RND-1_FAMILY-134";Tend="1257";Tstart="937";shortTE="F";uid="f8fce58a-cf79-4258-b955-6ad9985a5f9a"
CAJEWF010000005.1	RepeatMasker	DNA/TcMar-Tc1	117683	118319	5313	-	.	ID="RND-1_FAMILY-54";Tend="1609";Tstart="972";shortTE="F";uid="def47610-ee7f-4525-bf36-358057b3764f"
CAJEWF010000005.1	RepeatMasker	DNA/CMC-Transib	7572797	7572921	818	-	.	ID="RND-5_FAMILY-2303";Tend="889";Tstart="765";shortTE="F";uid="928d9b33-d5ca-4ea3-b737-f5418b8c664d"
CAJEWF010000005.1	RepeatMasker	DNA/PIF-Spy	2795913	2796194	897	-	.	ID="RND-6_FAMILY-9771";Tend="2780";Tstart="2520";shortTE="F";uid="021925db-1343-458f-9b71-e0194893dc9e"
CAJEWF010000005.1	RepeatMasker	DNA/CMC-Transib	1089163	1089323	787	-	.	ID="RND-5_FAMILY-2303";Tend="928";Tstart="767";shortTE="F";uid="0de73a91-be9d-40f2-861c-e34ef7d00d78"
CAJEWF010000005.1	RepeatMasker	LINE/RTE-BovB	6748371	6748994	1928	-	.	ID="RND-1_FAMILY-722";TEgroup="ctg_5%7CRND-1_FAMILY-722%7C1";Tend="1431";Tstart="935";shortTE="F";uid="7e69e8d5-7f24-4302-b1a5-69808857d61a"
CAJEWF010000005.1	RepeatMasker	Unknown	19121465	19121632	1259	-	.	ID="RND-4_FAMILY-384";Tend="1004";Tstart="839";shortTE="F";uid="ceb28aa3-8d56-4320-8b2e-e5194585e63d"
CAJEWF010000005.1	RepeatMasker	DNA	22970879	22971128	631	-	.	ID="DNA-5_BTA";Tend="255";Tstart="2";shortTE="F";uid="be14206a-097e-4220-8f4a-892316fbb04a"
CAJEWF010000005.1	RepeatMasker	DNA/hAT-Tip100	10293228	10293562	2659	-	.	ID="hat-n2_bta";Tend="419";Tstart="1";shortTE="F";uid="a6a112fa-98cc-4076-8b09-8b933190be03"
CAJEWF010000005.1	RepeatMasker	LTR/Gypsy	2415065	2415320	1349	-	.	ID="RND-5_FAMILY-1051";Tend="1192";Tstart="937";shortTE="F";uid="2533aedf-f3ee-410a-9b23-9b7576de1f30"
CAJEWF010000005.1	RepeatMasker	DNA/CMC-EnSpm	5695955	5696079	594	-	.	ID="RND-6_FAMILY-813";Tend="1121";Tstart="1001";shortTE="F";uid="3ab6872b-f61a-477c-aae8-732615dcd803"
CAJEWF010000005.1	RepeatMasker	Unknown	23448102	23448625	2078	-	.	ID="RND-2_FAMILY-342";Tend="1042";Tstart="513";shortTE="F";uid="9984a80a-aaa9-4f22-8ebc-a418915bd3fc"
CAJEWF010000005.1	RepeatMasker	DNA/hAT-Tip100	4848464	4848789	3095	-	.	ID="hat-n2_bta";Tend="420";Tstart="1";shortTE="F";uid="d6864481-8911-4979-bb63-b6e9510a3d07"
CAJEWF010000005.1	RepeatMasker	Unknown	10134022	10134142	511	-	.	ID="RND-2_FAMILY-63";Tend="990";Tstart="874";shortTE="F";uid="aef14c80-fdf7-4d36-a955-37836a4b3021"
CAJEWF010000005.1	RepeatMasker	DNA/CMC-Transib	7396950	7397112	1126	-	.	ID="RND-5_FAMILY-2303";Tend="929";Tstart="766";shortTE="F";uid="cee4069b-8217-4e07-853f-317e7b666afc"
CAJEWF010000005.1	RepeatMasker	Unknown	7358028	7358576	3945	-	.	ID="RND-1_FAMILY-454";Tend="1522";Tstart="976";shortTE="F";uid="5856d367-e771-4f4e-821e-ded9db4b366b"
CAJEWF010000005.1	RepeatMasker	Unknown	21482857	21483122	1449	-	.	ID="RND-1_FAMILY-199";Tend="1200";Tstart="937";shortTE="F";uid="6b315e3a-7055-43d6-8a05-e76227715f50"
CAJEWF010000005.1	RepeatMasker	RC/Helitron	17509854	17510372	1884	-	.	ID="RND-5_FAMILY-4101";Tend="1580";Tstart="727";shortTE="F";uid="7f842719-ce77-490c-8a52-c8b62190f432"
CAJEWF010000005.1	RepeatMasker	LTR/Gypsy	18680281	18680508	570	-	.	ID="RND-6_FAMILY-1649";TEgroup="ctg_5%7CRND-6_FAMILY-1649%7C3";Tend="1182";Tstart="974";shortTE="T";uid="9d7fff43-78c1-4b6e-a9d5-46f220143bc2"
CAJEWF010000005.1	RepeatMasker	LINE/I	6915990	6916138	504	-	.	ID="RND-6_FAMILY-27";Tend="1190";Tstart="1022";shortTE="F";uid="af92e29c-fb80-43df-a98f-900645d31e7e"
CAJEWF010000005.1	RepeatMasker	Unknown	939874	940211	1670	-	.	ID="RND-3_FAMILY-763";Tend="1249";Tstart="913";shortTE="F";uid="274ad985-d8a5-47c5-b9c9-d8269bcf08a4"
CAJEWF010000005.1	RepeatMasker	Unknown	17740354	17740647	1506	-	.	ID="RND-2_FAMILY-342";Tend="1047";Tstart="761";shortTE="F";uid="f20b60ef-7da3-4e6d-80dd-612c3871d61d"
CAJEWF010000005.1	RepeatMasker	Unknown	21350240	21350409	463	-	.	ID="RND-1_FAMILY-37";Tend="1045";Tstart="874";shortTE="F";uid="7cbe1ffc-7282-4b2b-a010-045d1f7eea05"
CAJEWF010000005.1	RepeatMasker	Unknown	9305302	9305547	1148	-	.	ID="RND-1_FAMILY-134";Tend="1204";Tstart="941";shortTE="F";uid="06d0d571-1d30-48f5-9dc7-fb2285f2457a"
CAJEWF010000005.1	RepeatMasker	Unknown	1607150	1607423	401	-	.	ID="RND-5_FAMILY-5004";Tend="957";Tstart="694";shortTE="F";uid="b1c56d08-62d3-4626-95d3-5ff677971f79"
CAJEWF010000005.1	RepeatMasker	DNA	14074	14577	4027	-	.	ID="DNA-1_BTA";Tend="504";Tstart="1";shortTE="F";uid="e4354055-5341-458a-8f9f-5c610681d5d5"
CAJEWF010000005.1	RepeatMasker	DNA/CMC-EnSpm	7719438	7719855	3376	-	.	ID="ENSPM-N3_BTA";Tend="414";Tstart="1";shortTE="F";uid="debf8b1d-f4cb-4d93-a9d3-3ad08fb26669"
CAJEWF010000005.1	RepeatMasker	DNA/hAT?	12819627	12820324	5100	-	.	ID="RND-6_FAMILY-77";Tend="1593";Tstart="884";shortTE="F";uid="d858b893-2dac-4bd9-b30f-e543e77eea23"
CAJEWF010000005.1	RepeatMasker	Unknown	3066746	3066964	970	-	.	ID="RND-1_FAMILY-36";Tend="1170";Tstart="941";shortTE="F";uid="3681fd12-cef9-4392-9b12-2c6f790ebffc"
CAJEWF010000005.1	RepeatMasker	RC/Helitron	524276	524586	862	-	.	ID="RND-6_FAMILY-3076";Tend="1627";Tstart="1315";shortTE="F";uid="7bd5380a-57dd-493a-9544-670f1f44563e"
CAJEWF010000005.1	RepeatMasker	DNA	1907019	1907274	855	-	.	ID="DNA-5_BTA";Tend="255";Tstart="1";shortTE="F";uid="7d6548ec-31c0-4eb1-bb86-54c94ed2e992"
CAJEWF010000005.1	RepeatMasker	DNA/Academ-1	20172303	20175791	28703	-	.	ID="RND-6_FAMILY-571";Tend="4022";Tstart="568";shortTE="F";uid="d72c51e3-bbda-4b8c-bf93-257d4a91aa44"
CAJEWF010000005.1	RepeatMasker	DNA	19061031	19061246	655	-	.	ID="DNA-5_BTA";Tend="232";Tstart="18";shortTE="F";uid="3b469213-4d72-4050-9eed-8489a309548d"
CAJEWF010000005.1	RepeatMasker	Unknown	20723267	20723406	599	-	.	ID="RND-1_FAMILY-27";Tend="1053";Tstart="917";shortTE="F";uid="bc708687-25e8-4d03-8509-e1abe9cefcc4"
CAJEWF010000005.1	RepeatMasker	DNA/CMC-EnSpm	1085393	1085654	1886	-	.	ID="RND-6_FAMILY-7144";Tend="1228";Tstart="967";shortTE="F";uid="074d1ed2-d0b4-4c20-96b6-620e2069d3f4"
CAJEWF010000005.1	RepeatMasker	Unknown	14708439	14708751	1198	-	.	ID="RND-2_FAMILY-342";Tend="830";Tstart="509";shortTE="F";uid="b1047ca1-28ad-4b98-9171-b6455a4d7169"
CAJEWF010000005.1	RepeatMasker	DNA/TcMar-Tigger	5170467	5170699	1567	-	.	ID="RND-1_FAMILY-244";Tend="1059";Tstart="812";shortTE="F";uid="392b2ce3-1532-4e99-b991-c995afb33276"
CAJEWF010000005.1	RepeatMasker	DNA/CMC-EnSpm	22692544	22692662	731	-	.	ID="RND-6_FAMILY-6392";Tend="816";Tstart="698";shortTE="F";uid="69c3bfe3-dc07-418a-8519-7f4b319b61f0"
CAJEWF010000005.1	RepeatMasker	LTR/Gypsy	8945810	8946073	1411	-	.	ID="RND-6_FAMILY-417";Tend="1165";Tstart="902";shortTE="F";uid="097d422e-bd25-49ac-9e12-cc6d11516148"
CAJEWF010000005.1	RepeatMasker	RC/Helitron	142239	142413	544	-	.	ID="RND-4_FAMILY-971";Tend="1219";Tstart="1051";shortTE="F";uid="4ce84f78-4921-404a-8bbf-e2ddcf511cd4"
CAJEWF010000005.1	RepeatMasker	DNA/CMC-EnSpm	1815251	1815396	1179	-	.	ID="RND-3_FAMILY-131";Tend="1187";Tstart="1042";shortTE="F";uid="da9e201d-3009-463d-855c-22144dc49a73"
CAJEWF010000005.1	RepeatMasker	DNA	4232242	4232481	1195	-	.	ID="DNA-11_BTA";Tend="255";Tstart="1";shortTE="F";uid="85e5854c-c260-4d3b-89dd-cc78ad23849c"
CAJEWF010000005.1	RepeatMasker	LINE/I	9580886	9581027	664	-	.	ID="NIMB-1_BTA";Tend="5568";Tstart="5422";shortTE="F";uid="6b7c9164-0e2c-4f1d-add9-e923d3f1c4e0"
CAJEWF010000005.1	RepeatMasker	Unknown	310090	310255	1185	-	.	ID="RND-1_FAMILY-37";Tend="1066";Tstart="900";shortTE="F";uid="4c61f2fb-5540-4ceb-8b88-b27dbf46e94a"
CAJEWF010000005.1	RepeatMasker	Unknown	24435596	24435922	1903	-	.	ID="RND-4_FAMILY-1179";Tend="1238";Tstart="925";shortTE="F";uid="8d4d3fde-058d-438c-8d1d-3289889dbbb2"
CAJEWF010000005.1	RepeatMasker	DNA/CMC	20705283	20705744	1477	-	.	ID="RND-5_FAMILY-965";Tend="1230";Tstart="850";shortTE="F";uid="8c848793-af2f-43b5-a641-af2384e23dc8"
CAJEWF010000005.1	RepeatMasker	LINE/CR1-Zenon	23659582	23660010	3157	-	.	ID="RND-6_FAMILY-1306";Tend="1398";Tstart="972";shortTE="F";uid="c0b4f064-13e3-401d-8913-e78029a0aa40"
CAJEWF010000005.1	RepeatMasker	RC/Helitron	9278302	9278427	874	-	.	ID="RND-1_FAMILY-419";Tend="1102";Tstart="980";shortTE="F";uid="4e0a3390-5b40-4a46-a305-ecc75947d471"
CAJEWF010000005.1	RepeatMasker	DNA	2969061	2969264	1312	-	.	ID="RND-6_FAMILY-5164";Tend="2605";Tstart="2401";shortTE="F";uid="d752e98d-5ec8-44ea-8136-0a878fcad364"
CAJEWF010000005.1	RepeatMasker	DNA/Kolobok	12449696	12449973	1611	-	.	ID="RND-6_FAMILY-10257";Tend="6647";Tstart="6362";shortTE="F";uid="7f179191-7f7d-4693-b0a5-a24eb5b532f9"
CAJEWF010000005.1	RepeatMasker	DNA/CMC	9666831	9667058	1180	-	.	ID="RND-5_FAMILY-957";Tend="1088";Tstart="861";shortTE="F";uid="d203f59a-0191-41ad-b09a-8e8bbccf9314"
CAJEWF010000005.1	RepeatMasker	DNA	8528947	8529109	821	-	.	ID="DNA-11_BTA";Tend="551";Tstart="380";shortTE="F";uid="f08f960c-28bd-4d7f-bae6-f2f7165cd71e"
CAJEWF010000005.1	RepeatMasker	DNA	5197329	5197831	3985	-	.	ID="DNA-1_BTA";Tend="504";Tstart="1";shortTE="F";uid="2ea7e893-f7aa-4f58-916e-d1a7a984093f"
CAJEWF010000005.1	RepeatMasker	Unknown	10764018	10764326	2543	-	.	ID="RND-6_FAMILY-1060";Tend="1260";Tstart="952";shortTE="F";uid="6fe26f55-84d7-424e-91a1-cf57dbb8616f"
CAJEWF010000005.1	RepeatMasker	LINE/I	1481334	1481620	415	-	.	ID="RND-6_FAMILY-27";TEgroup="ctg_5%7CRND-6_FAMILY-27%7C2";Tend="1152";Tstart="1010";shortTE="T";uid="e973f7fb-0fcb-44bd-9bdd-294fc29eeb18"
CAJEWF010000005.1	RepeatMasker	RC/Helitron	11697619	11697802	792	-	.	ID="RND-4_FAMILY-1138";Tend="1215";Tstart="1022";shortTE="F";uid="4665f936-29e0-41dc-b7b5-c279d3f6c886"
CAJEWF010000005.1	RepeatMasker	DNA/CMC-Transib	146990	147154	1134	-	.	ID="RND-5_FAMILY-2303";Tend="929";Tstart="765";shortTE="F";uid="fb16ce65-3198-4770-8b22-065d0ee93ca4"
CAJEWF010000005.1	RepeatMasker	DNA	23189	23338	1018	-	.	ID="rnd-6_family-11069";Tend="1029";Tstart="897";shortTE="F";uid="48f84939-a375-444b-b8fc-3bbd7600ef20"
CAJEWF010000005.1	RepeatMasker	DNA/Sola-2	21045776	21045995	712	-	.	ID="RND-5_FAMILY-194";Tend="1258";Tstart="1036";shortTE="F";uid="5523e369-7b0a-4d46-b1bd-59062ca6b65e"
CAJEWF010000005.1	RepeatMasker	Unknown	19022354	19022524	936	-	.	ID="RND-1_FAMILY-36";Tend="1120";Tstart="947";shortTE="F";uid="ee72c220-735b-4cda-ba80-406262893c3d"
CAJEWF010000005.1	RepeatMasker	Unknown	23817896	23818000	423	-	.	ID="RND-5_FAMILY-114";Tend="1048";Tstart="948";shortTE="F";uid="51cb563e-2411-484f-bd79-5415875724fd"
CAJEWF010000005.1	RepeatMasker	DNA/CMC-Transib	7921807	7921973	1229	-	.	ID="RND-5_FAMILY-2303";Tend="932";Tstart="766";shortTE="F";uid="c25c4437-300b-4e19-8043-98a2ee329fca"
CAJEWF010000005.1	RepeatMasker	RC/Helitron	9068806	9068952	628	-	.	ID="RND-6_FAMILY-683";Tend="1853";Tstart="1708";shortTE="F";uid="3c4eff60-7a66-470f-8db4-cdc1b495c4b5"
CAJEWF010000005.1	RepeatMasker	DNA/hAT?	15649334	15649538	897	-	.	ID="HAT-N6_BTA";Tend="311";Tstart="117";shortTE="F";uid="2b935b6f-4121-41a7-a3b6-961f04a14d58"
CAJEWF010000005.1	RepeatMasker	LINE/I	13835701	13835937	1280	-	.	ID="RND-6_FAMILY-27";Tend="1161";Tstart="911";shortTE="F";uid="cff16a04-2604-4848-af1e-8daeb911ff70"
CAJEWF010000005.1	RepeatMasker	DNA/PIF-Harbinger	1079308	1079548	1495	-	.	ID="RND-4_FAMILY-1090";Tend="1191";Tstart="950";shortTE="F";uid="9e030d8e-caeb-406d-8305-7460edc0b840"
CAJEWF010000005.1	RepeatMasker	DNA/PIF-Harbinger	19805654	19805898	1476	-	.	ID="RND-4_FAMILY-1090";Tend="1431";Tstart="1188";shortTE="F";uid="bdf5ecda-500c-4e55-83ce-54f7159551b9"
CAJEWF010000005.1	RepeatMasker	Unknown	20942021	20942128	614	-	.	ID="RND-1_FAMILY-538";Tend="1442";Tstart="1339";shortTE="F";uid="6c37004c-0246-42a2-bbf0-16f8ddb22802"
CAJEWF010000005.1	RepeatMasker	LTR/Gypsy	22384950	22385406	904	-	.	ID="RND-3_FAMILY-443";Tend="1295";Tstart="837";shortTE="F";uid="d59f1a86-45aa-4ffd-a778-b67b9c4fc37c"
CAJEWF010000005.1	RepeatMasker	Unknown	23480246	23480466	543	-	.	ID="RND-1_FAMILY-257";Tend="1190";Tstart="982";shortTE="F";uid="1ea8e187-0f54-49b1-8b72-989057f0a844"
CAJEWF010000005.1	RepeatMasker	LTR/Gypsy	6469407	6469861	877	-	.	ID="RND-5_FAMILY-1051";Tend="1410";Tstart="933";shortTE="F";uid="8d204ab8-198c-4310-8019-3060bfae4314"
CAJEWF010000005.1	RepeatMasker	LINE/R1	18979697	18979840	674	-	.	ID="RND-6_FAMILY-1164";Tend="2913";Tstart="2770";shortTE="F";uid="ad8e83b2-0b16-4ac7-bd93-b3314ddd0a51"
CAJEWF010000005.1	RepeatMasker	Unknown	10602539	10602699	684	-	.	ID="RND-1_FAMILY-381";Tend="955";Tstart="793";shortTE="F";uid="f3a245f6-d5fe-45b6-8399-61786bfd03ab"
CAJEWF010000005.1	RepeatMasker	DNA	9516493	9516677	1200	-	.	ID="DNA-11_BTA";Tend="183";Tstart="1";shortTE="F";uid="16c94201-8c37-4266-80bb-26eabacdf341"
CAJEWF010000005.1	RepeatMasker	DNA/hAT-Tip100	1307123	1307279	417	-	.	ID="RND-5_FAMILY-3189";TEgroup="ctg_5%7CRND-5_FAMILY-3189%7C2";Tend="1687";Tstart="1537";shortTE="T";uid="f3cb0091-e402-4a50-b00e-2de1c13f9cff"
CAJEWF010000005.1	RepeatMasker	DNA	8455250	8455823	3757	-	.	ID="dna-4_bta";Tend="553";Tstart="3";shortTE="F";uid="5cd2325b-4927-4c05-857b-7dda8d55abe5"
CAJEWF010000005.1	RepeatMasker	Unknown	23952262	23952428	1520	-	.	ID="RND-5_FAMILY-652";Tend="1088";Tstart="922";shortTE="F";uid="68bf2e39-f52e-4de2-a8cc-3ec27fcee3d6"
CAJEWF010000005.1	RepeatMasker	Unknown	6902143	6902678	1021	-	.	ID="RND-3_FAMILY-243";Tend="2635";Tstart="2166";shortTE="F";uid="0c889d39-6e3b-4af0-b5b4-f86e83181ec0"
CAJEWF010000005.1	RepeatMasker	DNA	4329303	4329482	512	-	.	ID="RND-4_FAMILY-211";Tend="1025";Tstart="836";shortTE="F";uid="1461cb91-2260-4445-a918-0264a1d817eb"
CAJEWF010000005.1	RepeatMasker	Unknown	6589662	6592516	17877	-	.	ID="RND-1_FAMILY-280";TEgroup="ctg_5%7CRND-1_FAMILY-280%7C1";Tend="3124";Tstart="773";shortTE="F";uid="aadb07c1-692d-4a4c-8b93-88de28665376"
CAJEWF010000005.1	RepeatMasker	Unknown	5829889	5830093	961	-	.	ID="RND-6_FAMILY-12866";Tend="1236";Tstart="1021";shortTE="F";uid="9a659be6-b6c9-48fc-bd85-49ab221b6dea"
CAJEWF010000005.1	RepeatMasker	DNA/TcMar-Tc1	11793430	11793605	898	-	.	ID="MARINER-N3_BTA";Tend="633";Tstart="462";shortTE="F";uid="b971aa61-2f4c-4c5c-afe4-f6d1c94a1e89"
CAJEWF010000005.1	RepeatMasker	LTR/Gypsy	21013463	21013635	1046	-	.	ID="RND-6_FAMILY-1649";Tend="1406";Tstart="1232";shortTE="F";uid="e4739acf-9615-4ab8-b871-ab0fe7b5ca7b"
CAJEWF010000005.1	RepeatMasker	DNA/CMC	22766493	22766709	439	-	.	ID="RND-5_FAMILY-844";Tend="1080";Tstart="855";shortTE="F";uid="af710369-753b-42af-9d60-b93487a0d199"
CAJEWF010000005.1	RepeatMasker	Unknown	6237036	6237213	686	-	.	ID="RND-4_FAMILY-315";Tend="1338";Tstart="1156";shortTE="F";uid="c1906b42-ee11-40b0-8e02-6654dffe5e61"
CAJEWF010000005.1	RepeatMasker	RC/Helitron	11871764	11871943	408	-	.	ID="RND-4_FAMILY-83";Tend="914";Tstart="750";shortTE="F";uid="47667e10-1e63-4551-a4e5-8cb97f39fb0d"
CAJEWF010000005.1	RepeatMasker	DNA/CMC	17297356	17297668	1043	-	.	ID="RND-1_FAMILY-116";Tend="2555";Tstart="2293";shortTE="F";uid="d9fbe27a-a16b-49da-952f-862808fcd8b7"
CAJEWF010000005.1	RepeatMasker	Unknown	9787700	9787854	635	-	.	ID="RND-6_FAMILY-3827";Tend="3688";Tstart="3537";shortTE="F";uid="98be0674-3c44-4bb2-a201-1aff8d3f1970"
CAJEWF010000005.1	RepeatMasker	Unknown	1141952	1142200	1579	-	.	ID="RND-3_FAMILY-154";Tend="1203";Tstart="955";shortTE="F";uid="90b4ea07-9c19-4c5b-a179-1f65da99a685"
CAJEWF010000005.1	RepeatMasker	LTR/Gypsy	13830670	13830898	1606	-	.	ID="RND-1_FAMILY-255";Tend="1224";Tstart="996";shortTE="F";uid="c40ff036-d1c6-4ac7-a799-7f020ec0e0a8"
CAJEWF010000005.1	RepeatMasker	DNA/hAT-Tip100	7978819	7979007	841	-	.	ID="RND-1_FAMILY-809";Tend="1345";Tstart="1161";shortTE="F";uid="f27a77e2-4ece-41d2-a06c-e09606567b96"
CAJEWF010000005.1	RepeatMasker	Unknown	10338665	10338817	471	-	.	ID="RND-1_FAMILY-27";Tend="1059";Tstart="905";shortTE="F";uid="63f85a01-b6c3-4cf8-aaf8-9c1782128e1b"
CAJEWF010000005.1	RepeatMasker	LTR/Gypsy	684156	684395	749	-	.	ID="RND-6_FAMILY-417";Tend="1165";Tstart="913";shortTE="F";uid="e8948ebe-03ea-4d74-ae4e-10df692879eb"
CAJEWF010000005.1	RepeatMasker	DNA	2030840	2031116	2403	-	.	ID="RND-6_FAMILY-14136";Tend="1101";Tstart="825";shortTE="F";uid="686d4508-6b06-4457-8749-338671370389"
CAJEWF010000005.1	RepeatMasker	LTR/Copia	8894467	8894715	979	-	.	ID="RND-4_FAMILY-537";Tend="1815";Tstart="1528";shortTE="F";uid="dac20a84-8cb8-40ce-977b-c9eca3368692"
CAJEWF010000005.1	RepeatMasker	LTR/Gypsy	16341798	16342116	709	-	.	ID="RND-5_FAMILY-56";Tend="596";Tstart="272";shortTE="F";uid="85e13f3e-4f0f-464e-974c-986bbe30f654"
CAJEWF010000005.1	RepeatMasker	DNA/CMC	12595753	12596019	1818	-	.	ID="RND-5_FAMILY-957";Tend="1088";Tstart="822";shortTE="F";uid="d68d573a-f23d-4c96-a3e3-5c9ae6341654"
CAJEWF010000005.1	RepeatMasker	DNA	15154708	15154990	1055	-	.	ID="RND-6_FAMILY-5164";Tend="3875";Tstart="3601";shortTE="F";uid="cb158154-b5c2-4d01-a961-5b85ba8de089"
CAJEWF010000005.1	RepeatMasker	LTR/Gypsy	13951074	13951588	2258	-	.	ID="RND-5_FAMILY-1051";Tend="1448";Tstart="937";shortTE="F";uid="c8dd5cb1-f79d-4b7b-93d2-19b1627a0705"
CAJEWF010000005.1	RepeatMasker	DNA	2140724	2140846	497	-	.	ID="RND-1_FAMILY-9";Tend="2992";Tstart="2870";shortTE="F";uid="d9d00d77-e809-4ca8-9ca5-7cb1d720f769"
CAJEWF010000005.1	RepeatMasker	DNA/PIF-Spy	15186950	15188181	7739	-	.	ID="RND-5_FAMILY-1491";Tend="3226";Tstart="1785";shortTE="F";uid="923f3a8f-1b4b-443d-9c86-5449136c2f56"
CAJEWF010000005.1	RepeatMasker	LTR/Gypsy	13163083	13163339	1477	-	.	ID="RND-6_FAMILY-417";Tend="1164";Tstart="909";shortTE="F";uid="10e2e9ce-5d5f-4039-b554-602ecb58fc1c"
CAJEWF010000005.1	RepeatMasker	DNA/PIF-Spy	19829391	19831065	13888	-	.	ID="RND-6_FAMILY-3126";Tend="4165";Tstart="2491";shortTE="F";uid="9e040639-0069-4bb0-b971-e30401eda81a"
CAJEWF010000005.1	RepeatMasker	DNA/CMC-EnSpm	22230306	22230618	985	-	.	ID="RND-6_FAMILY-2037";Tend="1552";Tstart="1265";shortTE="F";uid="ffd1683a-bd01-4358-881e-64af72da6280"
CAJEWF010000005.1	RepeatMasker	RC/Helitron	23695638	23695863	1733	-	.	ID="RND-6_FAMILY-3671";Tend="1000";Tstart="773";shortTE="F";uid="c2a5001e-86f7-44d7-91a5-32a9237f0122"
CAJEWF010000005.1	RepeatMasker	DNA/CMC-Transib	2940263	2940409	729	-	.	ID="RND-5_FAMILY-2303";Tend="922";Tstart="765";shortTE="F";uid="de0be103-220c-45b7-b424-d61262c0e1a2"
CAJEWF010000005.1	RepeatMasker	Unknown	14526178	14526375	813	-	.	ID="RND-5_FAMILY-1216";Tend="3751";Tstart="3557";shortTE="F";uid="8b533968-6f3a-4f6d-811b-8c6357ee56bd"
CAJEWF010000005.1	RepeatMasker	Unknown	14004030	14004247	1375	-	.	ID="RND-6_FAMILY-1734";Tend="1166";Tstart="949";shortTE="F";uid="a889856b-b9c0-43b6-8497-6d6d039635c4"
CAJEWF010000005.1	RepeatMasker	DNA/Academ-1	16534601	16534760	454	-	.	ID="RND-6_FAMILY-351";Tend="2778";Tstart="2588";shortTE="F";uid="1bb81084-24a9-4c1d-bb8b-100a6f729f88"
CAJEWF010000005.1	RepeatMasker	DNA	11853667	11853775	524	-	.	ID="dna4-17b_bta";Tend="246";Tstart="151";shortTE="F";uid="76018388-086a-4b22-ac4d-f82446be2b7b"
CAJEWF010000005.1	RepeatMasker	DNA/CMC	11687164	11687397	1628	-	.	ID="RND-5_FAMILY-957";Tend="1087";Tstart="858";shortTE="F";uid="06c55e5a-da70-41da-be86-f433f11a87c4"
CAJEWF010000005.1	RepeatMasker	Unknown	5599487	5599683	947	-	.	ID="RND-6_FAMILY-7438";Tend="1116";Tstart="923";shortTE="F";uid="d9b1944c-ea77-4bba-9257-0c75d6483f71"
CAJEWF010000005.1	RepeatMasker	DNA/TcMar-Tc1	9966434	9966829	1590	-	.	ID="RND-1_FAMILY-170";Tend="1357";Tstart="921";shortTE="F";uid="6b7391fe-0162-40a2-b106-983313f62786"
CAJEWF010000005.1	RepeatMasker	DNA/hAT?	19541086	19541402	2056	-	.	ID="RND-4_FAMILY-479";Tend="1297";Tstart="984";shortTE="F";uid="adfba05c-56f5-4229-aee3-57bc0e9c59ac"
CAJEWF010000005.1	RepeatMasker	DNA/CMC-EnSpm	13991110	13991485	3225	-	.	ID="ENSPM-N3_BTA";Tend="414";Tstart="38";shortTE="F";uid="2463b0c2-02c0-444a-a0d8-43cbb5814f98"
CAJEWF010000005.1	RepeatMasker	DNA/Sola-2	6171974	6172079	754	-	.	ID="RND-1_FAMILY-453";Tend="5552";Tstart="5464";shortTE="F";uid="88ff42bb-2d2a-4207-8e4b-e3647f8c5021"
CAJEWF010000005.1	RepeatMasker	DNA/CMC	15785774	15786054	1447	-	.	ID="RND-5_FAMILY-957";Tend="1094";Tstart="805";shortTE="F";uid="a606d77c-6997-48c5-9ffc-89c777201af2"
CAJEWF010000005.1	RepeatMasker	Unknown	19385447	19385698	472	-	.	ID="RND-6_FAMILY-2266";Tend="1187";Tstart="942";shortTE="F";uid="ff94b586-c1ab-49d7-a305-80cac740de27"
CAJEWF010000005.1	RepeatMasker	DNA/hAT-Tip100	24305285	24305516	1415	-	.	ID="RND-5_FAMILY-4888";Tend="1431";Tstart="1199";shortTE="F";uid="4f37ff36-3340-46c5-9dad-6d5b49e88e1f"
CAJEWF010000005.1	RepeatMasker	DNA/Sola-2	835059	835239	677	-	.	ID="RND-6_FAMILY-443";Tend="2536";Tstart="2356";shortTE="F";uid="0eb736af-fc9c-46a7-ba1e-3442d8144922"
CAJEWF010000005.1	RepeatMasker	LTR/Gypsy	13661395	13661620	1125	-	.	ID="RND-6_FAMILY-1646";Tend="1487";Tstart="1266";shortTE="F";uid="bae6d028-c9d2-4f1c-8a3a-6c38cab23d1a"
CAJEWF010000005.1	RepeatMasker	DNA/hAT?	24749479	24749626	565	-	.	ID="RND-6_FAMILY-3068";Tend="1006";Tstart="874";shortTE="F";uid="e45bb46d-e85a-4d6b-8e10-be6f9a9d574c"
CAJEWF010000005.1	RepeatMasker	DNA	16320372	16320494	958	-	.	ID="DNA4-17B_BTA";Tend="124";Tstart="1";shortTE="F";uid="e4985c6e-c26e-47a2-9032-0d9f0683d243"
CAJEWF010000005.1	RepeatMasker	Unknown	12402016	12402477	1603	-	.	ID="RND-6_FAMILY-3800";Tend="980";Tstart="508";shortTE="F";uid="380db312-18bd-4073-bf65-a71327b723a1"
CAJEWF010000005.1	RepeatMasker	DNA/PIF-Harbinger	576622	576816	723	-	.	ID="RND-4_FAMILY-1090";Tend="1183";Tstart="973";shortTE="F";uid="12daf4c3-1cf1-4719-a41b-445d9378b424"
CAJEWF010000005.1	RepeatMasker	DNA/CMC-Transib	11759113	11759302	726	-	.	ID="RND-5_FAMILY-2303";Tend="933";Tstart="755";shortTE="F";uid="a64ff882-2ae7-49e7-8049-93131f376bd7"
CAJEWF010000005.1	RepeatMasker	DNA/CMC-Transib	17489176	17489351	1227	-	.	ID="RND-5_FAMILY-2303";Tend="930";Tstart="755";shortTE="F";uid="d9433833-33c2-4131-86f5-eaee85cb197a"
CAJEWF010000005.1	RepeatMasker	Unknown	22253195	22253440	891	-	.	ID="RND-1_FAMILY-36";Tend="1210";Tstart="948";shortTE="F";uid="a67b61a7-6e70-477a-8658-2714f64a249f"
CAJEWF010000005.1	RepeatMasker	DNA/Academ-1	10648672	10648894	705	-	.	ID="RND-6_FAMILY-351";Tend="2778";Tstart="2538";shortTE="F";uid="80cef722-85cc-4c9e-9cdc-2e40da356f6a"
CAJEWF010000005.1	RepeatMasker	DNA/hAT?	8038549	8038857	1680	-	.	ID="HAT-N6_BTA";Tend="311";Tstart="1";shortTE="F";uid="2c2cb729-1563-4799-9e50-65c97e2b37c6"
CAJEWF010000005.1	RepeatMasker	Unknown	1140101	1140421	1054	-	.	ID="RND-6_FAMILY-2688";Tend="1307";Tstart="960";shortTE="F";uid="10a44eae-ce26-46d0-8776-80567161f3f1"
CAJEWF010000005.1	RepeatMasker	DNA	4650168	4650718	2727	-	.	ID="DNA-4_BTA";Tend="554";Tstart="1";shortTE="F";uid="86b77492-a0e8-46bc-9329-6d5b2e8b599a"
CAJEWF010000005.1	RepeatMasker	DNA	14477993	14478355	1324	-	.	ID="RND-2_FAMILY-6";Tend="1307";Tstart="958";shortTE="F";uid="4725f553-18bd-4360-9359-6fb8daab2c8e"
CAJEWF010000005.1	RepeatMasker	LTR/Gypsy	18919442	18919705	790	-	.	ID="RND-6_FAMILY-1646";Tend="1006";Tstart="729";shortTE="F";uid="7a0b059a-7cea-4378-825c-c8885e2a6538"
CAJEWF010000005.1	RepeatMasker	DNA	183890	184038	773	-	.	ID="RND-6_FAMILY-1167";Tend="1971";Tstart="1823";shortTE="F";uid="ae7aaa40-a20c-41e9-bc2c-84fe5359df9b"
CAJEWF010000005.1	RepeatMasker	LINE/I-Jockey	3129674	3130291	3149	-	.	ID="RND-6_FAMILY-6962";Tend="2722";Tstart="2108";shortTE="F";uid="7cda1a1c-8311-4c14-8fab-f9dae28866eb"
CAJEWF010000005.1	RepeatMasker	DNA/CMC-Transib	15664807	15664945	888	-	.	ID="RND-5_FAMILY-2303";Tend="930";Tstart="792";shortTE="F";uid="dee92c8d-8d99-4fcb-b82e-4007d1182ace"
CAJEWF010000005.1	RepeatMasker	DNA/CMC-EnSpm	24003657	24003806	688	-	.	ID="RND-3_FAMILY-131";Tend="1190";Tstart="1043";shortTE="F";uid="484309e4-cd7b-41e6-aa79-3b562871cd49"
CAJEWF010000005.1	RepeatMasker	Unknown	22362521	22362653	750	-	.	ID="RND-4_FAMILY-227";Tend="1102";Tstart="981";shortTE="F";uid="435f7246-35f4-4557-8bc6-6a81851cc4ef"
CAJEWF010000005.1	RepeatMasker	DNA	8882753	8883022	1705	-	.	ID="RND-1_FAMILY-59";Tend="1245";Tstart="983";shortTE="F";uid="9ec980b2-3c04-4c22-b269-c26986e1c108"
CAJEWF010000005.1	RepeatMasker	LTR/Gypsy	16327165	16327429	1725	-	.	ID="RND-5_FAMILY-1051";Tend="1192";Tstart="928";shortTE="F";uid="1364c286-8cd5-4ec8-b2eb-10c1bf396450"
CAJEWF010000005.1	RepeatMasker	DNA/Kolobok-T2	9409639	9409798	971	-	.	ID="RND-1_FAMILY-395";Tend="994";Tstart="833";shortTE="F";uid="86058fef-aa7a-4704-a97d-d9e1f4e36abc"
CAJEWF010000005.1	RepeatMasker	DNA/hAT-Tip100	7404167	7404300	514	-	.	ID="RND-5_FAMILY-3189";Tend="1678";Tstart="1546";shortTE="F";uid="3f985f86-0bf5-424f-9be4-6a7536c86268"
CAJEWF010000005.1	RepeatMasker	Unknown	4972960	4973198	434	-	.	ID="RND-1_FAMILY-36";Tend="1234";Tstart="998";shortTE="F";uid="cb8600a9-2f00-4b95-80da-008a8638e639"
CAJEWF010000005.1	RepeatMasker	Unknown	6105860	6106134	1542	-	.	ID="RND-1_FAMILY-36";Tend="1209";Tstart="934";shortTE="F";uid="5668ca39-85e5-483a-8aa3-7a0ddbda322d"
CAJEWF010000005.1	RepeatMasker	DNA/CMC-EnSpm	19250667	19251122	1201	-	.	ID="rnd-6_family-2037";Tend="1560";Tstart="1043";shortTE="F";uid="5288dd0d-91f2-42c1-b586-d60595982434"
CAJEWF010000005.1	RepeatMasker	RC/Helitron	3709779	3709941	487	-	.	ID="RND-4_FAMILY-971";Tend="1227";Tstart="1050";shortTE="F";uid="378ad1de-321f-4ffd-8ac5-c91d2180a5d1"
CAJEWF010000005.1	RepeatMasker	Unknown	8048972	8049102	972	-	.	ID="RND-1_FAMILY-78";Tend="1081";Tstart="951";shortTE="F";uid="a6d75a80-991e-49ce-adc9-65438d5cf92c"
CAJEWF010000005.1	RepeatMasker	LTR/Gypsy	20456853	20457383	527	-	.	ID="RND-3_FAMILY-443";TEgroup="ctg_5%7CRND-3_FAMILY-443%7C3";Tend="1295";Tstart="839";shortTE="T";uid="6702f450-e2f2-4209-a7bf-3caad0256e5c"
CAJEWF010000005.1	RepeatMasker	DNA	19656784	19657390	3384	-	.	ID="DNA-4_BTA";Tend="554";Tstart="1";shortTE="F";uid="faad69b5-6ff0-43d3-93b6-fb2327345acf"
CAJEWF010000005.1	RepeatMasker	DNA/TcMar-Tc1	12243754	12243967	748	-	.	ID="RND-6_FAMILY-20840";Tend="1079";Tstart="865";shortTE="F";uid="6bd8906d-9d85-4639-a1ab-5ae303a69ffc"
CAJEWF010000005.1	RepeatMasker	DNA/TcMar-Tc1	5921562	5921806	958	-	.	ID="RND-4_FAMILY-1919";TEgroup="ctg_5%7CRND-4_FAMILY-1919%7C8";Tend="1090";Tstart="899";shortTE="F";uid="dec9d4d7-e09c-4cef-b090-222361624dde"
CAJEWF010000005.1	RepeatMasker	DNA/Sola-1	8000280	8000534	1510	-	.	ID="RND-6_FAMILY-2403";Tend="1199";Tstart="943";shortTE="F";uid="afc585c4-a7d6-448e-87e6-71f554f8d630"
CAJEWF010000005.1	RepeatMasker	LTR/Gypsy	18485462	18485787	597	-	.	ID="RND-6_FAMILY-1646";TEgroup="ctg_5%7CRND-6_FAMILY-1646%7C6";Tend="1536";Tstart="1243";shortTE="F";uid="054bdd25-f083-4c99-830f-096c6ea4e0fd"
CAJEWF010000005.1	RepeatMasker	Unknown	1632440	1632659	1215	-	.	ID="RND-6_FAMILY-1734";Tend="1185";Tstart="960";shortTE="F";uid="366a0012-ba61-47b3-b050-589139036cc5"
CAJEWF010000005.1	RepeatMasker	DNA	7266929	7267086	621	-	.	ID="RND-6_FAMILY-116";Tend="2950";Tstart="2777";shortTE="F";uid="0622a776-b134-4134-99d2-9329ef9fb87e"
CAJEWF010000005.1	RepeatMasker	DNA/PIF-Spy	13719972	13720364	857	-	.	ID="RND-5_FAMILY-3006";TEgroup="ctg_5%7CRND-5_FAMILY-3006%7C1";Tend="2089";Tstart="1887";shortTE="F";uid="2073d6a3-eed8-4191-9f15-763c18cc1f5a"
CAJEWF010000005.1	RepeatMasker	RC/Helitron	13225841	13226079	608	-	.	ID="RND-6_FAMILY-5434";Tend="3499";Tstart="3259";shortTE="F";uid="21a906ba-6b7f-4a44-90b9-3f32d4c26811"
CAJEWF010000005.1	RepeatMasker	Unknown	1393303	1393488	527	-	.	ID="RND-6_FAMILY-5157";Tend="1227";Tstart="1044";shortTE="F";uid="68509bf6-e737-4ef5-8c2a-a0f272409f2a"
CAJEWF010000005.1	RepeatMasker	DNA/hAT-Tip100	23555227	23555372	909	-	.	ID="HAT-N2_BTA";Tend="148";Tstart="1";shortTE="F";uid="94bb8f2e-af2a-4315-878b-709d4083fc51"
CAJEWF010000005.1	RepeatMasker	Unknown	18833910	18834108	785	-	.	ID="RND-6_FAMILY-11195";Tend="1252";Tstart="1063";shortTE="F";uid="771a182b-58bd-4d50-a12c-f202088d5949"
CAJEWF010000005.1	RepeatMasker	LTR/Gypsy	14460910	14461164	920	-	.	ID="RND-4_FAMILY-31";Tend="1107";Tstart="845";shortTE="F";uid="b10f37da-faeb-4fec-ab43-be64ad2fee9d"
CAJEWF010000005.1	RepeatMasker	Unknown	17517093	17517235	441	-	.	ID="RND-1_FAMILY-200";Tend="1012";Tstart="870";shortTE="F";uid="26dba84a-3cec-4a81-be5d-63359d703770"
CAJEWF010000005.1	RepeatMasker	LTR/Gypsy	24861472	24861724	1617	-	.	ID="RND-6_FAMILY-417";Tend="1165";Tstart="905";shortTE="F";uid="7ffc1a92-1d59-4fbd-9992-65c12c160494"
CAJEWF010000005.1	RepeatMasker	DNA/hAT-Tip100	9532356	9532960	1660	-	.	ID="HAT-N2_BTA";Tend="825";Tstart="1";shortTE="F";uid="9d928900-600a-4e9b-a43b-30902a2a8ec3"
CAJEWF010000005.1	RepeatMasker	DNA/hAT?	23127677	23128214	3344	-	.	ID="RND-5_FAMILY-1116";Tend="1467";Tstart="911";shortTE="F";uid="df8d27a7-d1c5-40d8-a50a-429448f77f01"
CAJEWF010000005.1	RepeatMasker	DNA/hAT?	22390421	22390737	1440	-	.	ID="HAT-N6_BTA";Tend="311";Tstart="1";shortTE="F";uid="4a12020e-2527-4227-9207-30095673a244"
CAJEWF010000005.1	RepeatMasker	DNA	11857796	11857953	1135	-	.	ID="RND-1_FAMILY-491";Tend="1485";Tstart="1333";shortTE="F";uid="f1ad0b15-2649-4150-8c8c-1dd2f64fd590"
CAJEWF010000005.1	RepeatMasker	LINE/RTE-BovB	18697546	18697745	847	-	.	ID="RND-6_FAMILY-5298";Tend="3860";Tstart="3662";shortTE="F";uid="4967e172-09bb-467b-b192-e07f3594b119"
CAJEWF010000005.1	RepeatMasker	LINE/R1	13635682	13635839	642	-	.	ID="RND-6_FAMILY-1164";Tend="2933";Tstart="2774";shortTE="F";uid="1862e87a-0a6d-428a-8028-49d81e106c24"
CAJEWF010000005.1	RepeatMasker	DNA/hAT-Tip100	18117894	18118183	1558	-	.	ID="HAT-N2_BTA";Tend="292";Tstart="1";shortTE="F";uid="3796e2e3-4ad8-408a-9c6e-cbc072b70324"
CAJEWF010000005.1	RepeatMasker	DNA	2147198	2147524	1207	-	.	ID="dna-11_bta";Tend="551";Tstart="274";shortTE="F";uid="a3ddf4bb-02c5-4bf9-b1f9-26477233ea83"
CAJEWF010000005.1	RepeatMasker	RC/Helitron	12571750	12571991	1083	-	.	ID="RND-4_FAMILY-309";Tend="1483";Tstart="1241";shortTE="F";uid="00052ca9-5de0-40a8-861c-774acec9859c"
CAJEWF010000005.1	RepeatMasker	DNA	19069601	19069962	1176	-	.	ID="RND-3_FAMILY-28";Tend="1285";Tstart="906";shortTE="F";uid="93eee8d2-c4ea-421b-a395-9db6e0fbd1cc"
CAJEWF010000005.1	RepeatMasker	DNA/CMC-EnSpm	1786029	1786274	1703	-	.	ID="RND-1_FAMILY-56";Tend="1155";Tstart="913";shortTE="F";uid="c85a5d87-1444-4aae-839a-617c62604da0"
CAJEWF010000005.1	RepeatMasker	DNA/TcMar-Tc1	4514956	4515185	1561	-	.	ID="RND-1_FAMILY-275";Tend="1194";Tstart="970";shortTE="F";uid="db91482d-7869-4979-bc06-834f1ecbf0eb"
CAJEWF010000005.1	RepeatMasker	DNA	4568171	4568476	2353	-	.	ID="RND-4_FAMILY-1880";Tend="1246";Tstart="940";shortTE="F";uid="42529954-a5da-4f99-a3af-05cd46765700"
CAJEWF010000005.1	RepeatMasker	Unknown	3093411	3093522	726	-	.	ID="RND-1_FAMILY-22";Tend="939";Tstart="827";shortTE="F";uid="85d1b8f0-49e7-4be8-94eb-adc1e96e28aa"
CAJEWF010000005.1	RepeatMasker	DNA	25029985	25030294	1867	-	.	ID="DNA-11_BTA";Tend="549";Tstart="261";shortTE="F";uid="fc8b81cb-8527-477d-9cb3-68cbcd42f748"
CAJEWF010000005.1	RepeatMasker	DNA/hAT-Tip100	5203831	5204643	3993	-	.	ID="HAT-N2_BTA";Tend="825";Tstart="1";shortTE="F";uid="ba4b9a99-75fd-4a6b-bf97-ca4301b4033c"
CAJEWF010000005.1	RepeatMasker	DNA	11955128	11955255	542	-	.	ID="RND-6_FAMILY-2075";Tend="1382";Tstart="1259";shortTE="F";uid="f2c8aa08-cae9-4db8-a0e1-640931fad756"
CAJEWF010000005.1	RepeatMasker	DNA	8413456	8413582	841	-	.	ID="DNA4-17B_BTA";Tend="129";Tstart="1";shortTE="F";uid="b2996530-3895-4fae-9870-82cb46e46254"
CAJEWF010000005.1	RepeatMasker	LINE/RTE-BovB	20771547	20771740	671	-	.	ID="RND-6_FAMILY-7272";Tend="3950";Tstart="3759";shortTE="F";uid="a0a40c08-b543-4cce-bc5e-8ba6cb26f784"
CAJEWF010000005.1	RepeatMasker	LTR/Gypsy	20499341	20499602	1169	-	.	ID="RND-5_FAMILY-1051";Tend="1195";Tstart="933";shortTE="F";uid="154cabbd-7b11-47c3-84d1-6ad5094ec92b"
CAJEWF010000005.1	RepeatMasker	LTR/Copia	23653088	23653325	738	-	.	ID="RND-4_FAMILY-537";Tend="1172";Tstart="925";shortTE="F";uid="0c3114d6-39e0-45c2-8409-9671af6012ea"
CAJEWF010000005.1	RepeatMasker	DNA/CMC-EnSpm	18511868	18512000	787	-	.	ID="RND-6_FAMILY-813";Tend="1122";Tstart="990";shortTE="F";uid="b3f7feaa-cccb-4013-a2e6-af83bcddb0e7"
CAJEWF010000005.1	RepeatMasker	DNA	7924651	7924888	1400	-	.	ID="DNA-5_BTA";Tend="255";Tstart="15";shortTE="F";uid="010774ed-8530-492a-b8e9-d802502be045"
CAJEWF010000005.1	RepeatMasker	DNA/hAT?	6996281	6996475	1328	-	.	ID="RND-6_FAMILY-2385";Tend="1303";Tstart="1110";shortTE="F";uid="59d93860-927e-4585-9351-941a4c2162e5"
CAJEWF010000005.1	RepeatMasker	LTR/Gypsy	20670394	20670511	689	-	.	ID="RND-6_FAMILY-1646";Tend="1500";Tstart="1371";shortTE="F";uid="0bf3173f-ada0-47f1-b7f3-3131924be535"
CAJEWF010000005.1	RepeatMasker	LTR/Gypsy	19033358	19033661	1949	-	.	ID="RND-3_FAMILY-25";Tend="1345";Tstart="913";shortTE="F";uid="5f0eee8d-2f7a-43d5-a5f8-2838a24f9ed2"
CAJEWF010000005.1	RepeatMasker	DNA	3097633	3097750	514	-	.	ID="RND-6_FAMILY-12350";Tend="1100";Tstart="987";shortTE="F";uid="bfa0faba-bf35-4089-ac0a-2a94bb142698"
CAJEWF010000005.1	RepeatMasker	DNA	7427769	7427914	1095	-	.	ID="RND-5_FAMILY-4858";Tend="169";Tstart="24";shortTE="F";uid="baa6c00f-84fb-4a57-90d3-9b54e639b872"
CAJEWF010000005.1	RepeatMasker	LTR/Gypsy	21098131	21098397	1596	-	.	ID="RND-6_FAMILY-1649";Tend="1405";Tstart="1142";shortTE="F";uid="6ee6ddf9-d2dc-4be0-b818-6a6a32281afd"
CAJEWF010000005.1	RepeatMasker	Unknown	9091310	9091474	848	-	.	ID="RND-4_FAMILY-315";Tend="1174";Tstart="1008";shortTE="F";uid="6c498b4b-b8d9-4539-a67a-8300d57aa537"
CAJEWF010000005.1	RepeatMasker	DNA/CMC	19870165	19870509	1741	-	.	ID="RND-5_FAMILY-965";Tend="1233";Tstart="891";shortTE="F";uid="c91825e2-d5bc-449a-9394-26e3536ec67d"
CAJEWF010000005.1	RepeatMasker	Unknown	23847377	23847665	1811	-	.	ID="RND-5_FAMILY-38";Tend="1229";Tstart="943";shortTE="F";uid="a6f9d916-c427-4175-99ff-6a27ec55333a"
CAJEWF010000005.1	RepeatMasker	Unknown	13782492	13782653	1172	-	.	ID="RND-2_FAMILY-63";Tend="1031";Tstart="870";shortTE="F";uid="9f5eee95-9f7c-43d4-9e0b-b1a274c35661"
CAJEWF010000005.1	RepeatMasker	DNA/TcMar-Tc2	15863170	15863338	448	-	.	ID="RND-3_FAMILY-8";Tend="1527";Tstart="1348";shortTE="F";uid="8e98cc70-d9fe-483b-8291-a3faac994cc6"
CAJEWF010000005.1	RepeatMasker	RC/Helitron	8085528	8085694	512	-	.	ID="RND-4_FAMILY-102";TEgroup="ctg_5%7CRND-4_FAMILY-102%7C4";Tend="1010";Tstart="921";shortTE="T";uid="957e1bc6-c788-49ce-aa3e-8617e02633ea"
CAJEWF010000005.1	RepeatMasker	Unknown	19736324	19736488	487	-	.	ID="RND-1_FAMILY-37";Tend="1058";Tstart="897";shortTE="F";uid="d92f2f72-49b9-4b7a-b43c-603e17d89342"
CAJEWF010000005.1	RepeatMasker	DNA	619700	619974	784	-	.	ID="DNA-5_BTA";Tend="255";Tstart="1";shortTE="F";uid="d4860e36-c130-4f9e-839f-6672026c25a4"
CAJEWF010000005.1	RepeatMasker	LTR/Gypsy	9654059	9654328	1697	-	.	ID="RND-6_FAMILY-43";Tend="1184";Tstart="914";shortTE="F";uid="9989813b-15a7-454f-aff3-96de876790e3"
CAJEWF010000005.1	RepeatMasker	DNA	763265	763487	668	-	.	ID="RND-6_FAMILY-5735";Tend="1086";Tstart="840";shortTE="F";uid="8e2fc7f2-0e5c-4d97-a1f3-6b75ad6fca76"
CAJEWF010000005.1	RepeatMasker	Unknown	1615401	1615587	799	-	.	ID="RND-6_FAMILY-646";Tend="993";Tstart="806";shortTE="F";uid="d93acc89-115d-4901-a826-433b1312670d"
CAJEWF010000005.1	RepeatMasker	Unknown	731259	731473	1489	-	.	ID="RND-3_FAMILY-154";Tend="1200";Tstart="986";shortTE="F";uid="d6efcd54-5f08-4515-a220-c962eaa038a6"
CAJEWF010000005.1	RepeatMasker	Unknown	17419567	17420046	1479	-	.	ID="RND-6_FAMILY-14361";Tend="764";Tstart="303";shortTE="F";uid="e1217a9c-f907-4826-a1a7-249a1ff9318b"
CAJEWF010000005.1	RepeatMasker	DNA/hAT-Tip100	10170468	10170807	1608	-	.	ID="RND-5_FAMILY-4888";Tend="1686";Tstart="1354";shortTE="F";uid="f23635eb-3f5d-49a4-9d34-c13e84148abc"
CAJEWF010000005.1	RepeatMasker	LTR/Gypsy	3242824	3243012	442	-	.	ID="RND-6_FAMILY-417";Tend="1164";Tstart="980";shortTE="F";uid="abd7939b-2ced-426a-9a10-1fb1c073c31e"
CAJEWF010000005.1	RepeatMasker	DNA/PIF-Spy	4590679	4590848	544	-	.	ID="RND-6_FAMILY-964";Tend="1710";Tstart="1541";shortTE="F";uid="a5dc6935-4d8a-4e82-a4f5-16e729c37aea"
CAJEWF010000005.1	RepeatMasker	DNA/hAT-Tip100	20064007	20064155	544	-	.	ID="RND-5_FAMILY-3189";Tend="1686";Tstart="1538";shortTE="F";uid="514670f3-4a7d-4f3c-a3aa-5d1369a8af81"
CAJEWF010000005.1	RepeatMasker	DNA/hAT-hATm	17395045	17395173	429	-	.	ID="RND-6_FAMILY-7639";Tend="1693";Tstart="1558";shortTE="F";uid="7fd4e154-7712-40bf-9268-99f6586a0e9f"
CAJEWF010000005.1	RepeatMasker	Unknown	10976534	10976975	1267	-	.	ID="RND-1_FAMILY-119";TEgroup="ctg_5%7CRND-1_FAMILY-119%7C10";Tend="1173";Tstart="900";shortTE="F";uid="4d67e841-bd94-42fc-afef-b17590400fff"
CAJEWF010000005.1	RepeatMasker	Unknown	13826552	13827684	1496	-	.	ID="RND-6_FAMILY-945";Tend="2143";Tstart="1073";shortTE="F";uid="7269a76b-fe68-4b54-af25-d1a4695a4b23"
CAJEWF010000005.1	RepeatMasker	DNA	23952936	23953200	1849	-	.	ID="RND-6_FAMILY-9939";Tend="1351";Tstart="1081";shortTE="F";uid="f731adb8-44e0-4220-bfc3-301b3086200b"
CAJEWF010000005.1	RepeatMasker	DNA/Maverick	190923	191141	1124	-	.	ID="RND-2_FAMILY-28";Tend="1063";Tstart="844";shortTE="F";uid="196d32b6-c100-4ff7-b6d8-03d3447886f1"
CAJEWF010000005.1	RepeatMasker	Unknown	24140844	24141084	982	-	.	ID="RND-5_FAMILY-1518";Tend="1148";Tstart="907";shortTE="F";uid="49388472-20fa-44d8-9b49-23461ec4a20c"
CAJEWF010000005.1	RepeatMasker	DNA	24583060	24583223	668	-	.	ID="RND-6_FAMILY-2621";Tend="2856";Tstart="2693";shortTE="F";uid="ac74f30d-0664-4b9d-811a-8a8e70c05571"
CAJEWF010000005.1	RepeatMasker	DNA/TcMar-Mariner	21048335	21048602	1350	-	.	ID="RND-6_FAMILY-15037";Tend="1041";Tstart="736";shortTE="F";uid="c83453cb-4a13-45ee-be5e-24c897737664"
CAJEWF010000005.1	RepeatMasker	DNA	24752659	24752774	788	-	.	ID="RND-1_FAMILY-59";Tend="1102";Tstart="988";shortTE="F";uid="532812f3-5e8b-412d-80e1-b9f02a376998"
CAJEWF010000005.1	RepeatMasker	Unknown	2838729	2838972	1412	-	.	ID="RND-1_FAMILY-36";Tend="1215";Tstart="948";shortTE="F";uid="aae631a1-a1cb-46c3-9f3c-be1d58949157"
CAJEWF010000005.1	RepeatMasker	DNA/CMC-EnSpm	18583177	18583298	505	-	.	ID="RND-6_FAMILY-6392";Tend="824";Tstart="702";shortTE="F";uid="3efcd747-7b58-4be4-990f-3fce65614b94"
CAJEWF010000005.1	RepeatMasker	DNA/CMC-EnSpm	14751669	14751789	1004	-	.	ID="RND-1_FAMILY-698";Tend="1037";Tstart="916";shortTE="F";uid="02c8abf7-1602-40a6-9907-9ba7bc5e4d8d"
CAJEWF010000005.1	RepeatMasker	DNA/Sola-2	7607272	7607604	869	-	.	ID="RND-6_FAMILY-14157";Tend="1717";Tstart="1387";shortTE="F";uid="d2b25587-8143-4d07-9dc6-db7316f0398e"
CAJEWF010000005.1	RepeatMasker	DNA	15119626	15119897	2018	-	.	ID="DNA-11_BTA";Tend="551";Tstart="275";shortTE="F";uid="7a12741c-89bb-48e3-981a-9856e0559ed6"
CAJEWF010000005.1	RepeatMasker	LTR/Gypsy	20243797	20244054	1261	-	.	ID="RND-6_FAMILY-1646";Tend="1499";Tstart="1240";shortTE="F";uid="38c71e43-fbd8-4585-b5a4-352290b7b097"
CAJEWF010000005.1	RepeatMasker	Unknown	20267523	20267639	720	-	.	ID="RND-1_FAMILY-37";Tend="1046";Tstart="931";shortTE="F";uid="175f70c6-665a-42bf-b159-221d8a5d968d"
CAJEWF010000005.1	RepeatMasker	Unknown	7547160	7547328	1038	-	.	ID="RND-2_FAMILY-63";Tend="1033";Tstart="868";shortTE="F";uid="b944cda8-36b7-4423-b29b-1552442a8b0f"
CAJEWF010000005.1	RepeatMasker	DNA/CMC	12858343	12858578	1093	-	.	ID="RND-5_FAMILY-957";Tend="1091";Tstart="857";shortTE="F";uid="f50fecbd-7ed2-42b2-bd51-a9642755fadc"
CAJEWF010000005.1	RepeatMasker	DNA/PIF-Spy	1297154	1297346	563	-	.	ID="RND-6_FAMILY-5";Tend="1967";Tstart="1779";shortTE="F";uid="fef55f07-cb60-42fa-9540-6c6f2f9df12f"
CAJEWF010000005.1	RepeatMasker	DNA/CMC-Transib	9628413	9628589	1129	-	.	ID="RND-5_FAMILY-2303";Tend="929";Tstart="759";shortTE="F";uid="645c993a-61db-4e2b-80bd-be0c932a3e46"
CAJEWF010000005.1	RepeatMasker	Unknown	22036587	22036921	1360	-	.	ID="RND-6_FAMILY-1247";Tend="1314";Tstart="955";shortTE="F";uid="02648fc5-4a10-4b19-99f0-3c7ae9515882"
CAJEWF010000005.1	RepeatMasker	DNA	14600593	14600769	624	-	.	ID="RND-5_FAMILY-971";Tend="1198";Tstart="1024";shortTE="F";uid="f90c604b-585b-4ede-abc9-370c682a696c"
CAJEWF010000005.1	RepeatMasker	LTR/Gypsy	20480069	20480327	972	-	.	ID="RND-6_FAMILY-417";Tend="1165";Tstart="912";shortTE="F";uid="1f8e8ed2-0348-4459-8a12-9e0e459316f4"
CAJEWF010000005.1	RepeatMasker	Unknown	11210920	11211103	1194	-	.	ID="RND-5_FAMILY-167";Tend="812";Tstart="633";shortTE="F";uid="83ffb1c3-418b-4abc-bdbf-b9a4431c9822"
CAJEWF010000005.1	RepeatMasker	DNA/CMC	5324650	5324803	1069	-	.	ID="RND-4_FAMILY-1664";Tend="942";Tstart="789";shortTE="F";uid="1d88036e-17f8-4505-8c55-d9a62a2ac99b"
CAJEWF010000005.1	RepeatMasker	Unknown	90837	91090	1472	-	.	ID="RND-1_FAMILY-36";Tend="1206";Tstart="952";shortTE="F";uid="7cbc8e30-671c-4566-9c33-e0d7a57a4ed5"
CAJEWF010000005.1	RepeatMasker	DNA	19958517	19958624	557	-	.	ID="RND-2_FAMILY-6";Tend="1066";Tstart="958";shortTE="F";uid="984b5fc6-47f3-49c2-a73b-a6c3e7e45ed6"
CAJEWF010000005.1	RepeatMasker	Unknown	3872323	3872808	3614	-	.	ID="RND-4_FAMILY-624";Tend="1351";Tstart="865";shortTE="F";uid="75188219-9aca-4db0-9118-f7346d60cf48"
CAJEWF010000005.1	RepeatMasker	DNA/Maverick	21637799	21639246	13206	-	.	ID="RND-1_FAMILY-619";Tend="2271";Tstart="821";shortTE="F";uid="7ed04700-0bf9-422b-b234-c7a415f72a32"
CAJEWF010000005.1	RepeatMasker	DNA/CMC	11809825	11810048	978	-	.	ID="RND-5_FAMILY-957";Tend="1087";Tstart="863";shortTE="F";uid="ce72d1d5-2996-4898-bfe1-1479945a44c5"
CAJEWF010000005.1	RepeatMasker	DNA/CMC-EnSpm	12797672	12797859	1032	-	.	ID="RND-3_FAMILY-131";Tend="1226";Tstart="1045";shortTE="F";uid="a54c5656-9b66-4157-a765-7306eaa770ce"
CAJEWF010000005.1	RepeatMasker	DNA/CMC-Transib	16028714	16028877	1174	-	.	ID="RND-5_FAMILY-2303";Tend="927";Tstart="764";shortTE="F";uid="37348e97-e228-42e9-8d6a-48f1d06343e1"
CAJEWF010000005.1	RepeatMasker	RC/Helitron	39792	40046	659	-	.	ID="HELITRON-2N1_BTA";Tend="1581";Tstart="1318";shortTE="F";uid="09c30a0c-162f-4fea-9443-812294530498"
CAJEWF010000005.1	RepeatMasker	Unknown	378541	378720	526	-	.	ID="RND-1_FAMILY-37";Tend="1066";Tstart="898";shortTE="F";uid="41598811-1285-44d6-bbcd-a6d86045904e"
CAJEWF010000005.1	RepeatMasker	DNA/hAT-Tip100	1858306	1858579	1437	-	.	ID="RND-6_FAMILY-968";Tend="5452";Tstart="5190";shortTE="F";uid="4383aca0-c1e4-4e81-8bc1-75888e0e39e3"
CAJEWF010000005.1	RepeatMasker	DNA	15517045	15517548	1667	-	.	ID="DNA-4_BTA";Tend="496";Tstart="1";shortTE="F";uid="ceed6405-9c39-40aa-b6b3-1523d9c774f1"
CAJEWF010000005.1	RepeatMasker	LTR/Gypsy	23520268	23520539	939	-	.	ID="RND-6_FAMILY-417";Tend="1325";Tstart="921";shortTE="F";uid="bb8c44bb-b13b-429b-824d-99cb20b8fbfc"
CAJEWF010000005.1	RepeatMasker	DNA	2085195	2085419	734	-	.	ID="RND-6_FAMILY-4789";Tend="1189";Tstart="970";shortTE="F";uid="380d21ea-8020-42d4-8343-1dd284d312ea"
CAJEWF010000005.1	RepeatMasker	Unknown	21571739	21572081	1363	-	.	ID="RND-6_FAMILY-1777";Tend="1281";Tstart="888";shortTE="F";uid="3ae8d31f-c5df-4bbf-9ee9-6ac49b7cd9bc"
CAJEWF010000005.1	RepeatMasker	Unknown	20984321	20984566	1765	-	.	ID="RND-3_FAMILY-154";Tend="1206";Tstart="961";shortTE="F";uid="39ef66bd-a177-4709-9528-6a043cb53146"
CAJEWF010000005.1	RepeatMasker	DNA/CMC	917115	917342	1870	-	.	ID="ENSPM-N1_BTA";Tend="228";Tstart="1";shortTE="F";uid="ed609d85-1a00-4a15-8772-663953e6b9d9"
CAJEWF010000005.1	RepeatMasker	DNA/hAT-Tip100	16404818	16405159	2967	-	.	ID="hat-n2_bta";Tend="431";Tstart="1";shortTE="F";uid="38d8fb45-091e-4227-a84a-c517fd53a0db"
CAJEWF010000005.1	RepeatMasker	Unknown	4131046	4131379	788	-	.	ID="RND-5_FAMILY-1967";Tend="1110";Tstart="773";shortTE="F";uid="215313a4-d1f6-4845-9b17-2547450f7c9f"
CAJEWF010000005.1	RepeatMasker	LTR/Gypsy	14430127	14430267	924	-	.	ID="RND-6_FAMILY-43";Tend="1182";Tstart="1042";shortTE="F";uid="de457eff-715b-476f-822a-a2260e6c2693"
CAJEWF010000005.1	RepeatMasker	Unknown	8945576	8945806	702	-	.	ID="RND-1_FAMILY-96";Tend="1253";Tstart="1005";shortTE="F";uid="9cc282d0-d8b0-45a8-bbf3-65929ffbf686"
CAJEWF010000005.1	RepeatMasker	LTR/Gypsy	1010015	1010159	587	-	.	ID="RND-6_FAMILY-1646";Tend="1362";Tstart="1244";shortTE="F";uid="c8395626-a166-407c-9fcf-fb598aa81f3e"
CAJEWF010000005.1	RepeatMasker	DNA	15913309	15913480	497	-	.	ID="RND-6_FAMILY-4591";Tend="4885";Tstart="4713";shortTE="F";uid="68ebc02f-d2a7-4849-be02-6bd461021ea4"
CAJEWF010000005.1	RepeatMasker	DNA/Sola-2	4256922	4257384	1056	-	.	ID="RND-6_FAMILY-4127";Tend="1204";Tstart="711";shortTE="F";uid="c9073501-f75d-41e3-8c53-1ed381b8e745"
CAJEWF010000005.1	RepeatMasker	DNA/hAT-Tip100	9965765	9965930	466	-	.	ID="RND-1_FAMILY-471";Tend="355";Tstart="186";shortTE="F";uid="8254d050-7201-438b-9a5f-98b9bd9c2df2"
CAJEWF010000005.1	RepeatMasker	DNA/CMC	10791119	10791598	834	-	.	ID="RND-4_FAMILY-396";Tend="740";Tstart="254";shortTE="F";uid="6023a3c0-4780-4c80-a33e-93255909122e"
CAJEWF010000005.1	RepeatMasker	Unknown	19392410	19392583	409	-	.	ID="RND-1_FAMILY-217";Tend="1261";Tstart="1093";shortTE="F";uid="85fccdb5-9c59-4037-8b8e-da9157870cad"
CAJEWF010000005.1	RepeatMasker	DNA/Sola-2	4234229	4234354	604	-	.	ID="RND-5_FAMILY-194";Tend="1166";Tstart="1039";shortTE="F";uid="f9092934-1687-4281-8765-40398b9a56a0"
CAJEWF010000005.1	RepeatMasker	RC/Helitron	11851339	11853047	10827	-	.	ID="RND-4_FAMILY-83";Tend="2179";Tstart="377";shortTE="F";uid="dd27e175-7802-4985-af26-76ed433a34be"
CAJEWF010000005.1	RepeatMasker	DNA	16634375	16634561	421	-	.	ID="DNA-4_BTA";Tend="225";Tstart="43";shortTE="F";uid="5331f32b-e5b1-4a61-9c76-4798b8e05daa"
CAJEWF010000005.1	RepeatMasker	Unknown	21266715	21267025	2081	-	.	ID="RND-1_FAMILY-692";Tend="1196";Tstart="886";shortTE="F";uid="f53ddfb2-3bd3-465f-b9ac-9187ea204ae3"
CAJEWF010000005.1	RepeatMasker	DNA/TcMar-Tc1	2880155	2880288	779	-	.	ID="RND-4_FAMILY-168";Tend="1179";Tstart="1040";shortTE="F";uid="b807fd18-2dff-4762-b5b0-65cc19160d41"
CAJEWF010000005.1	RepeatMasker	Unknown	20350509	20350688	821	-	.	ID="RND-6_FAMILY-7438";Tend="1096";Tstart="922";shortTE="F";uid="53eada9c-2f0f-4ac6-8b82-15fb9cb3a079"
CAJEWF010000005.1	RepeatMasker	DNA	287631	287971	716	-	.	ID="RND-5_FAMILY-244";Tend="5336";Tstart="5058";shortTE="F";uid="7f074b48-ebe5-4486-b689-8db7159cc588"
CAJEWF010000005.1	RepeatMasker	DNA	5207766	5208029	1937	-	.	ID="RND-5_FAMILY-2645";Tend="1268";Tstart="1005";shortTE="F";uid="afa075ef-ea45-4858-a371-94dea3431dab"
CAJEWF010000005.1	RepeatMasker	Unknown	13081063	13081304	1701	-	.	ID="RND-5_FAMILY-1778";Tend="1148";Tstart="907";shortTE="F";uid="1bea3850-386b-4b0b-9a26-24a267f0c00c"
CAJEWF010000005.1	RepeatMasker	Unknown	7537682	7538095	2924	-	.	ID="RND-5_FAMILY-914";Tend="1318";Tstart="908";shortTE="F";uid="e5cf400f-72f4-4f73-8ce3-02d545aeea60"
CAJEWF010000005.1	RepeatMasker	RC/Helitron	7326098	7327790	12848	-	.	ID="RND-1_FAMILY-213";Tend="3372";Tstart="1655";shortTE="F";uid="3a582a76-1b22-4a05-8338-ed57d8ab5a18"
CAJEWF010000005.1	RepeatMasker	DNA/hAT-Tip100	2951658	2951898	1472	-	.	ID="RND-6_FAMILY-6685";Tend="1069";Tstart="827";shortTE="F";uid="d3bf007e-f25a-41dd-b7db-bef5a28431cb"
CAJEWF010000005.1	RepeatMasker	DNA/PIF-Spy	19445160	19445799	3169	-	.	ID="ISL2EU-N2_BTA";Tend="1326";Tstart="638";shortTE="F";uid="c1dbb6f2-0854-47a8-b0cf-8104ed34f67b"
CAJEWF010000005.1	RepeatMasker	LTR/Gypsy	15053223	15053681	1059	-	.	ID="RND-3_FAMILY-443";Tend="1298";Tstart="826";shortTE="F";uid="f29d58f6-475d-430c-8f9c-c2b09280ea4c"
CAJEWF010000005.1	RepeatMasker	Unknown	4583485	4583647	631	-	.	ID="RND-1_FAMILY-363";Tend="1058";Tstart="895";shortTE="F";uid="47165abe-5eb2-489c-9bf3-d6a3dd432b93"
CAJEWF010000005.1	RepeatMasker	DNA/hAT-Tip100	18167143	18167437	766	-	.	ID="RND-5_FAMILY-926";Tend="1654";Tstart="1379";shortTE="F";uid="c0f8bda3-aeb6-48bd-b4c8-d86d315e2767"
CAJEWF010000005.1	RepeatMasker	DNA/CMC-EnSpm	6689203	6689369	507	-	.	ID="RND-3_FAMILY-131";Tend="1190";Tstart="1018";shortTE="F";uid="4c8c1ff0-0a21-4717-b2e7-6ef6183c498d"
CAJEWF010000005.1	RepeatMasker	DNA	13993460	13993588	405	-	.	ID="RND-5_FAMILY-3498";Tend="1086";Tstart="952";shortTE="F";uid="747c6a44-ddaa-4844-9a53-4fe6df505b2e"
CAJEWF010000005.1	RepeatMasker	Unknown	20605458	20605771	1749	-	.	ID="RND-5_FAMILY-39";Tend="1247";Tstart="931";shortTE="F";uid="2b6537f4-3304-4c5a-8f72-79701239c26d"
CAJEWF010000005.1	RepeatMasker	DNA/CMC-EnSpm	19233674	19233896	493	-	.	ID="RND-6_FAMILY-2124";Tend="1002";Tstart="766";shortTE="F";uid="d1241009-d7c1-468e-8af6-db548e273dd6"
CAJEWF010000005.1	RepeatMasker	Unknown	1271709	1272050	2043	-	.	ID="RND-4_FAMILY-230";Tend="1494";Tstart="1145";shortTE="F";uid="57325594-2cb8-4e24-901f-fdd796e44a24"
CAJEWF010000005.1	RepeatMasker	DNA	2053289	2053398	624	-	.	ID="DNA-4_BTA";Tend="554";Tstart="443";shortTE="F";uid="5aaee4d2-21d7-40c8-a0fc-f4419458c87e"
CAJEWF010000005.1	RepeatMasker	DNA	761997	762278	1751	-	.	ID="RND-5_FAMILY-2645";Tend="1282";Tstart="1004";shortTE="F";uid="a73d6481-0cc9-4b19-afe2-c25a22cb4807"
CAJEWF010000005.1	RepeatMasker	LINE/L2	13705159	13705429	1796	-	.	ID="RND-4_FAMILY-328";Tend="1169";Tstart="898";shortTE="F";uid="6d91a7cc-02e4-4abc-8175-6353d6672218"
CAJEWF010000005.1	RepeatMasker	Unknown	11574916	11575207	2236	-	.	ID="RND-1_FAMILY-70";Tend="1221";Tstart="920";shortTE="F";uid="12d56eb8-7214-40a7-b1fd-81a0da4347ac"
CAJEWF010000005.1	RepeatMasker	DNA/CMC-EnSpm	16062024	16062155	506	-	.	ID="RND-6_FAMILY-6392";Tend="830";Tstart="698";shortTE="F";uid="6a079ee7-4598-43f1-a8d0-76eb5e0ef971"
CAJEWF010000005.1	RepeatMasker	DNA/CMC-EnSpm	21388449	21388618	965	-	.	ID="RND-6_FAMILY-1077";Tend="1167";Tstart="1000";shortTE="F";uid="16cd674e-3cfd-4ddb-9715-1ce76b0c7628"
CAJEWF010000005.1	RepeatMasker	RC/Helitron	4216925	4217354	1971	-	.	ID="RND-4_FAMILY-309";Tend="1889";Tstart="1478";shortTE="F";uid="68c49369-713a-4c42-b5bb-e43f90a2f4a2"
CAJEWF010000005.1	RepeatMasker	DNA/hAT-Tip100	24588476	24588791	626	-	.	ID="HAT-N2_BTA";TEgroup="ctg_5%7CHAT-N2_BTA%7C16";Tend="825";Tstart="21";shortTE="F";uid="a8422346-0c15-4ec7-a47a-b10598d17171"
CAJEWF010000005.1	RepeatMasker	LINE/CR1-Zenon	15942967	15943238	738	-	.	ID="RND-6_FAMILY-1306";Tend="1322";Tstart="1031";shortTE="F";uid="58465470-b5c3-4edd-bab7-dd249d920ae2"
CAJEWF010000005.1	RepeatMasker	LINE/R1	21978639	21978797	664	-	.	ID="RND-6_FAMILY-1164";Tend="2909";Tstart="2753";shortTE="F";uid="e5c0a8c4-efa0-43f7-98e9-1f100c3ffaba"
CAJEWF010000005.1	RepeatMasker	DNA	14795665	14796046	2885	-	.	ID="RND-5_FAMILY-5066";Tend="1334";Tstart="953";shortTE="F";uid="0d4e7c7f-c2f2-490f-9443-6ed6ac40f59d"
CAJEWF010000005.1	RepeatMasker	DNA/CMC	12548522	12548747	1105	-	.	ID="RND-5_FAMILY-957";Tend="1089";Tstart="858";shortTE="F";uid="edf948df-f848-4030-8343-67815495b92c"
CAJEWF010000005.1	RepeatMasker	Unknown	8454777	8455050	1390	-	.	ID="RND-5_FAMILY-38";Tend="1225";Tstart="943";shortTE="F";uid="f154160c-4172-4623-8872-368e8b0430f3"
CAJEWF010000005.1	RepeatMasker	Unknown	3820675	3820947	1417	-	.	ID="RND-5_FAMILY-2060";Tend="1230";Tstart="956";shortTE="F";uid="35938cc8-514d-4414-9cc9-7dadb934147f"
CAJEWF010000005.1	RepeatMasker	DNA/hAT-hATm	4801306	4801826	891	-	.	ID="HAT-N3_BTA";Tend="999";Tstart="495";shortTE="F";uid="99fcf72a-c9ba-46df-923c-5e99b6afe3ec"
CAJEWF010000005.1	RepeatMasker	LTR/Gypsy	9540674	9540959	2091	-	.	ID="RND-5_FAMILY-27";Tend="1215";Tstart="920";shortTE="F";uid="b913cc8a-eee7-45cc-81c0-7ed1d55842b3"
CAJEWF010000005.1	RepeatMasker	DNA	3072734	3072984	1668	-	.	ID="RND-1_FAMILY-59";Tend="1244";Tstart="990";shortTE="F";uid="6d0041c8-b594-4349-b70a-e3977d18cc81"
CAJEWF010000005.1	RepeatMasker	DNA/CMC	5968022	5968254	1498	-	.	ID="RND-5_FAMILY-957";Tend="1090";Tstart="858";shortTE="F";uid="57baa954-f69f-44d1-8923-42ff42eac609"
CAJEWF010000005.1	RepeatMasker	DNA	8738915	8739016	501	-	.	ID="RND-6_FAMILY-6295";Tend="2774";Tstart="2672";shortTE="F";uid="bfbdaa09-481b-4b88-8096-6dd6b0dbaf83"
CAJEWF010000005.1	RepeatMasker	Unknown	4814301	4814598	2361	-	.	ID="RND-1_FAMILY-202";Tend="1211";Tstart="911";shortTE="F";uid="b09f6bd7-835d-4f43-9f3e-4ad3b065a8e9"
CAJEWF010000005.1	RepeatMasker	DNA/hAT-Tip100	2609418	2609981	2248	-	.	ID="RND-5_FAMILY-4888";Tend="1632";Tstart="1065";shortTE="F";uid="36e91f66-2425-4b8f-a55f-ee922106aca5"
CAJEWF010000005.1	RepeatMasker	DNA/CMC-EnSpm	12446121	12446269	632	-	.	ID="RND-6_FAMILY-1912";Tend="1123";Tstart="964";shortTE="F";uid="cb2c393a-9211-47a1-8e3f-3fd6a6395dbc"
CAJEWF010000005.1	RepeatMasker	Unknown	4860609	4860783	636	-	.	ID="RND-6_FAMILY-2397";Tend="1531";Tstart="1356";shortTE="F";uid="c52f1997-4476-464e-b9e2-7a64ef7133fd"
CAJEWF010000005.1	RepeatMasker	DNA/hAT?	18077062	18077305	1007	-	.	ID="RND-5_FAMILY-1660";Tend="1129";Tstart="859";shortTE="F";uid="e9e664b9-fefc-4ac3-b065-885e0df1a161"
CAJEWF010000005.1	RepeatMasker	LINE/R2	1954111	1954351	682	-	.	ID="RND-1_FAMILY-427";Tend="1008";Tstart="783";shortTE="F";uid="91ea34ce-761c-4444-ba89-84fe31e2b262"
CAJEWF010000005.1	RepeatMasker	RC/Helitron	16382404	16382754	1134	-	.	ID="HELITRON-1N1B_BTA";Tend="310";Tstart="1";shortTE="F";uid="914d6fea-1093-42a6-9c2a-0f3de9a8ea5d"
CAJEWF010000005.1	RepeatMasker	Unknown	11348676	11349006	665	-	.	ID="RND-6_FAMILY-469";Tend="949";Tstart="645";shortTE="F";uid="729eecc2-ff0b-4a7b-b41c-561949ee60e4"
CAJEWF010000005.1	RepeatMasker	Unknown	24990351	24990671	2608	-	.	ID="RND-6_FAMILY-1247";Tend="1293";Tstart="973";shortTE="F";uid="87fc08c5-b088-4b47-9671-90657ae92bed"
CAJEWF010000005.1	RepeatMasker	DNA/CMC-EnSpm	349153	349299	1262	-	.	ID="RND-3_FAMILY-131";Tend="1191";Tstart="1045";shortTE="F";uid="fe8dc0f6-9514-4cbc-bae8-d6097af2881d"
CAJEWF010000005.1	RepeatMasker	DNA/CMC	11593401	11593676	1388	-	.	ID="RND-1_FAMILY-116";Tend="2560";Tstart="2287";shortTE="F";uid="199b2e57-e27b-4737-9021-8c32f6b739d3"
CAJEWF010000005.1	RepeatMasker	RC/Helitron	861459	861575	612	-	.	ID="RND-5_FAMILY-3700";Tend="1686";Tstart="1574";shortTE="F";uid="1d7b72b5-dddd-40b3-aad2-5b405e7601cd"
CAJEWF010000005.1	RepeatMasker	DNA/Sola-2	690957	691131	652	-	.	ID="RND-6_FAMILY-755";Tend="1035";Tstart="864";shortTE="F";uid="0f617de8-155f-463f-a323-1f339442d29e"
CAJEWF010000005.1	RepeatMasker	Unknown	19655702	19655851	424	-	.	ID="RND-1_FAMILY-27";Tend="1049";Tstart="905";shortTE="F";uid="f4a5a3b0-8814-4d86-9c2a-124f07e91ad2"
CAJEWF010000005.1	RepeatMasker	DNA/PIF-Spy	6602640	6602774	762	-	.	ID="RND-5_FAMILY-827";Tend="4210";Tstart="4083";shortTE="F";uid="25f6fc0c-287d-420f-b1c1-e2bee60d6d1d"
CAJEWF010000005.1	RepeatMasker	DNA/CMC	12445154	12445385	1753	-	.	ID="RND-5_FAMILY-957";Tend="1090";Tstart="858";shortTE="F";uid="45d92b9f-b8fe-4c5c-be09-66a08498f735"
CAJEWF010000005.1	RepeatMasker	LTR/Gypsy	19266770	19267017	1106	-	.	ID="RND-6_FAMILY-417";Tend="1164";Tstart="919";shortTE="F";uid="f7b1d60f-bbca-42d8-ab80-77765f68102a"
CAJEWF010000005.1	RepeatMasker	DNA/hAT-Tip100	10054639	10056112	11785	-	.	ID="RND-1_FAMILY-65";Tend="2293";Tstart="748";shortTE="F";uid="503a8949-556b-48f0-8d86-518898ca91d0"
CAJEWF010000005.1	RepeatMasker	Unknown	15768640	15769056	795	-	.	ID="RND-4_FAMILY-315";Tend="1338";Tstart="943";shortTE="F";uid="3f7b3370-c86f-424a-bb96-b5d21f2ef808"
CAJEWF010000005.1	RepeatMasker	Unknown	13157768	13158022	1957	-	.	ID="RND-1_FAMILY-137";Tend="1149";Tstart="891";shortTE="F";uid="e3cf7c66-9b2e-4c3b-88b6-1a99af8bb740"
CAJEWF010000005.1	RepeatMasker	DNA/hAT-hATm	3515962	3516177	1285	-	.	ID="RND-6_FAMILY-7639";Tend="2552";Tstart="2337";shortTE="F";uid="a478f6b5-47a0-4f6f-9ad8-8e2f4af25fd8"
CAJEWF010000005.1	RepeatMasker	DNA	19270893	19271251	1337	-	.	ID="RND-4_FAMILY-1911";Tend="1197";Tstart="848";shortTE="F";uid="5a333fb8-17d5-4727-a4f4-4fcd835116ed"
CAJEWF010000005.1	RepeatMasker	Unknown	13267559	13267720	585	-	.	ID="RND-1_FAMILY-27";Tend="1065";Tstart="908";shortTE="F";uid="d476d20e-c0d0-424f-81df-0630b881797a"
CAJEWF010000005.1	RepeatMasker	LTR/Copia	19852887	19853207	2421	-	.	ID="COPIA-6_BTA-I";Tend="322";Tstart="1";shortTE="F";uid="7b8002b4-9228-4803-84c6-3a85d9990807"
CAJEWF010000005.1	RepeatMasker	DNA/CMC-Transib	3582177	3582332	658	-	.	ID="RND-5_FAMILY-2303";Tend="943";Tstart="775";shortTE="F";uid="8421d5e3-8372-42a1-97ae-a56913bfd223"
CAJEWF010000005.1	RepeatMasker	LTR/Gypsy	5855752	5856017	601	-	.	ID="RND-4_FAMILY-31";Tend="1108";Tstart="832";shortTE="F";uid="42c8b126-5b52-42b4-9a27-4b9d15f7c477"
CAJEWF010000005.1	RepeatMasker	DNA/CMC	12178482	12178698	928	-	.	ID="RND-1_FAMILY-662";Tend="1215";Tstart="998";shortTE="F";uid="b093cf38-f998-4740-a1cd-94d7506faaf9"
CAJEWF010000005.1	RepeatMasker	DNA	7255608	7256165	3995	-	.	ID="DNA-4_BTA";Tend="554";Tstart="1";shortTE="F";uid="ff5a3765-5456-4924-8531-06c4800af307"
CAJEWF010000005.1	RepeatMasker	DNA/PIF-Harbinger	16572985	16573237	764	-	.	ID="RND-4_FAMILY-1090";Tend="1190";Tstart="951";shortTE="F";uid="a39ee99c-2616-441d-9ce6-97852c4653b6"
CAJEWF010000005.1	RepeatMasker	DNA	680588	680798	859	-	.	ID="RND-1_FAMILY-136";Tend="1171";Tstart="966";shortTE="F";uid="b2adaffb-5be8-42f6-9972-95ec7f13fa46"
CAJEWF010000005.1	RepeatMasker	Unknown	560311	560544	1207	-	.	ID="RND-4_FAMILY-315";Tend="1277";Tstart="1036";shortTE="F";uid="1ee0eaec-f537-43c9-9fd2-55ffb0e239b5"
CAJEWF010000005.1	RepeatMasker	DNA/PIF-Spy	14787919	14788027	448	-	.	ID="RND-6_FAMILY-30512";Tend="4230";Tstart="4123";shortTE="F";uid="8f1d1a2f-5922-4739-a664-25ed78cf5b70"
CAJEWF010000005.1	RepeatMasker	Unknown	7625823	7625961	566	-	.	ID="RND-6_FAMILY-5162";Tend="4196";Tstart="4052";shortTE="F";uid="d01e9e0f-08e8-43f6-9913-2fb1fce5fff7"
CAJEWF010000005.1	RepeatMasker	DNA	19659084	19659320	609	-	.	ID="DNA-5_BTA";Tend="238";Tstart="1";shortTE="F";uid="91a06215-5647-44f0-94e2-97c62998d2f3"
CAJEWF010000005.1	RepeatMasker	DNA	13688315	13688579	1798	-	.	ID="DNA-11_BTA";Tend="275";Tstart="4";shortTE="F";uid="e7dd7bd9-0ace-4470-a4c8-e87f328bce45"
CAJEWF010000005.1	RepeatMasker	DNA/PIF-Harbinger	4760561	4760689	506	-	.	ID="RND-4_FAMILY-1090";Tend="1193";Tstart="1067";shortTE="F";uid="29fdf246-ab32-4faa-9b86-636865c9f8a6"
CAJEWF010000005.1	RepeatMasker	Unknown	21883074	21883576	1013	-	.	ID="RND-6_FAMILY-1777";TEgroup="ctg_5%7CRND-6_FAMILY-1777%7C5";Tend="1281";Tstart="885";shortTE="F";uid="8ed5bdf6-091a-4210-9435-504774f79ce6"
CAJEWF010000005.1	RepeatMasker	DNA/Academ-1	14653874	14654015	498	-	.	ID="RND-6_FAMILY-351";Tend="2778";Tstart="2646";shortTE="F";uid="19e7d5ed-708e-431e-a713-eb171950802f"
CAJEWF010000005.1	RepeatMasker	Unknown	15444409	15444650	1526	-	.	ID="RND-4_FAMILY-227";Tend="1240";Tstart="979";shortTE="F";uid="02fe6df0-6b8b-4bde-9f87-53698ffa2ab0"
CAJEWF010000005.1	RepeatMasker	DNA/PIF-Spy	3147020	3147392	1108	-	.	ID="RND-1_FAMILY-355";Tend="1429";Tstart="1041";shortTE="F";uid="53eee625-f237-4f7e-a919-d2ed475177bb"
CAJEWF010000005.1	RepeatMasker	Unknown	2669910	2670077	1384	-	.	ID="RND-4_FAMILY-324";Tend="1056";Tstart="889";shortTE="F";uid="89a56935-f3db-4a01-b345-20a362d2d4d1"
CAJEWF010000005.1	RepeatMasker	DNA/hAT?	8551999	8552310	2066	-	.	ID="HAT-N6_BTA";Tend="311";Tstart="5";shortTE="F";uid="c249366a-2fc2-4f0f-b6c0-3f71a1afaea9"
CAJEWF010000005.1	RepeatMasker	Unknown	5250629	5250883	1436	-	.	ID="RND-5_FAMILY-5634";Tend="1222";Tstart="957";shortTE="F";uid="d1b104ad-8592-4466-96d2-f7b042d1685d"
CAJEWF010000005.1	RepeatMasker	DNA/CMC-Transib	9086375	9086494	538	-	.	ID="RND-5_FAMILY-2303";Tend="924";Tstart="808";shortTE="F";uid="61bdfa7d-c31a-4bab-be6f-c1f70299d5b3"
CAJEWF010000005.1	RepeatMasker	RC/Helitron	612180	612310	783	-	.	ID="RND-5_FAMILY-430";Tend="1720";Tstart="1593";shortTE="F";uid="d44ed5b5-3d12-4bfe-9d27-6c0c0ef25483"
CAJEWF010000005.1	RepeatMasker	DNA	22791468	22791751	856	-	.	ID="RND-6_FAMILY-116";Tend="5213";Tstart="4928";shortTE="F";uid="b22c8341-cc5c-4008-a28c-088dc0f12f74"
CAJEWF010000005.1	RepeatMasker	LTR/Gypsy	22001656	22001926	822	-	.	ID="RND-4_FAMILY-31";Tend="1121";Tstart="851";shortTE="F";uid="0b546425-0929-4b2a-b6b0-89aca231569a"
CAJEWF010000005.1	RepeatMasker	LTR/Gypsy	12503231	12503485	863	-	.	ID="RND-3_FAMILY-29";Tend="1335";Tstart="1082";shortTE="F";uid="f9b881de-a73e-41ed-bbc4-f1bb1cae6845"
CAJEWF010000005.1	RepeatMasker	Unknown	2397236	2397371	415	-	.	ID="RND-1_FAMILY-27";Tend="1041";Tstart="908";shortTE="F";uid="762c768a-78f8-4958-839b-f0df34fc5472"
CAJEWF010000005.1	RepeatMasker	LINE/I-Jockey	20706122	20706242	532	-	.	ID="JOCKEY-4_BTA";Tend="4571";Tstart="4448";shortTE="F";uid="8aae7c51-0933-4eb7-887f-864ebf3e9d7e"
CAJEWF010000005.1	RepeatMasker	DNA/CMC-EnSpm	7383991	7384133	794	-	.	ID="RND-1_FAMILY-56";Tend="1149";Tstart="1008";shortTE="F";uid="883e190a-a68e-4857-b34d-ff24c197dd00"
CAJEWF010000005.1	RepeatMasker	DNA/CMC-EnSpm	14321362	14321613	1646	-	.	ID="RND-6_FAMILY-737";Tend="1149";Tstart="890";shortTE="F";uid="2a01ce90-95ff-4f70-81a1-527bef1bb4e1"
CAJEWF010000005.1	RepeatMasker	DNA/hAT-Tip100	13906159	13906406	698	-	.	ID="RND-5_FAMILY-926";Tend="1621";Tstart="1380";shortTE="F";uid="b5abcaac-e18b-4898-b4d7-943fcf21a3f0"
CAJEWF010000005.1	RepeatMasker	DNA	775747	776120	585	-	.	ID="RND-5_FAMILY-3328";Tend="5301";Tstart="4928";shortTE="F";uid="82658a2e-8017-4948-b5df-b5d981c5e8b9"
CAJEWF010000005.1	RepeatMasker	Unknown	17075175	17075498	1164	-	.	ID="RND-5_FAMILY-38";Tend="1230";Tstart="947";shortTE="F";uid="bc57bbdf-73af-45d5-a8aa-e71b6d1ed4e8"
CAJEWF010000005.1	RepeatMasker	DNA/PIF-Harbinger	22584355	22584628	1736	-	.	ID="RND-4_FAMILY-1090";Tend="1192";Tstart="912";shortTE="F";uid="011fe512-3189-43f9-a7a8-11fd0b54db25"
CAJEWF010000005.1	RepeatMasker	DNA/CMC-EnSpm	4756775	4757039	2077	-	.	ID="RND-6_FAMILY-7144";Tend="1227";Tstart="965";shortTE="F";uid="7bb6c448-3a98-4b8d-b995-c5ce599c5df1"
CAJEWF010000005.1	RepeatMasker	RC/Helitron	19301867	19302279	2009	-	.	ID="HELITRON-1N1_BTA";TEgroup="ctg_5%7CHELITRON-1N1_BTA%7C2";Tend="850";Tstart="508";shortTE="T";uid="234be9f9-511e-444c-b7b7-ef0a6f203635"
CAJEWF010000005.1	RepeatMasker	DNA/CMC-EnSpm	5469088	5469238	460	-	.	ID="RND-6_FAMILY-10965";Tend="1066";Tstart="918";shortTE="F";uid="6e2f4f30-cbe4-4158-b875-a6bfe7125c68"
CAJEWF010000005.1	RepeatMasker	DNA/PIF-Spy	22789842	22789998	481	-	.	ID="RND-1_FAMILY-204";Tend="262";Tstart="110";shortTE="F";uid="ed3ede48-f1d5-4d11-bcec-67ed0450582a"
CAJEWF010000005.1	RepeatMasker	DNA/hAT-Tip100	20393039	20393355	3352	-	.	ID="hat-n2_bta";Tend="825";Tstart="402";shortTE="F";uid="34d3dffd-e681-4892-b1d7-97eff2355505"
CAJEWF010000005.1	RepeatMasker	DNA/CMC	4341694	4341820	943	-	.	ID="RND-1_FAMILY-303";Tend="1039";Tstart="913";shortTE="F";uid="544f5ac5-a9d6-4f28-bfcd-3f4af0b3a218"
CAJEWF010000005.1	RepeatMasker	DNA	5051551	5052056	4115	-	.	ID="DNA-1_BTA";Tend="504";Tstart="1";shortTE="F";uid="d38f5ded-f22d-4870-9c64-212e4574804e"
CAJEWF010000005.1	RepeatMasker	Unknown	11848854	11849127	1227	-	.	ID="RND-1_FAMILY-221";Tend="1236";Tstart="962";shortTE="F";uid="839d7416-0207-489e-8544-d6a0c5fba958"
CAJEWF010000005.1	RepeatMasker	Unknown	1577494	1577752	1277	-	.	ID="RND-1_FAMILY-36";Tend="1209";Tstart="951";shortTE="F";uid="b1b815f2-f1fe-4311-82f9-957c7215b46a"
CAJEWF010000005.1	RepeatMasker	Unknown	6471457	6471692	1520	-	.	ID="RND-1_FAMILY-40";Tend="1204";Tstart="966";shortTE="F";uid="746366d9-9cdf-4040-a8fa-98af1022efad"
CAJEWF010000005.1	RepeatMasker	LTR/Gypsy	8819074	8820129	3770	-	.	ID="GYPSY-19_BTA-I";Tend="1625";Tstart="1";shortTE="F";uid="552a9813-f38b-4441-a419-b40fefac23a7"
CAJEWF010000005.1	RepeatMasker	DNA	17621971	17622192	1725	-	.	ID="RND-4_FAMILY-183";Tend="1117";Tstart="891";shortTE="F";uid="b17ca586-ba9a-4cbc-bf6f-c0d179e18f87"
CAJEWF010000005.1	RepeatMasker	DNA	836904	837027	979	-	.	ID="RND-5_FAMILY-1857";Tend="4711";Tstart="4587";shortTE="F";uid="81141f2f-75a1-461a-813c-e1306f27d239"
CAJEWF010000005.1	RepeatMasker	DNA/Sola-2	5840542	5840781	1779	-	.	ID="RND-1_FAMILY-956";Tend="3509";Tstart="3267";shortTE="F";uid="79ae7083-6180-41f5-a189-498d955731f5"
CAJEWF010000005.1	RepeatMasker	Unknown	24197888	24198096	1577	-	.	ID="RND-1_FAMILY-171";Tend="1135";Tstart="905";shortTE="F";uid="6bd457b6-73fc-4351-a0d8-ed5f5b4f8eac"
CAJEWF010000005.1	RepeatMasker	Unknown	8323314	8323564	1831	-	.	ID="RND-3_FAMILY-154";Tend="1202";Tstart="952";shortTE="F";uid="db6a32b6-157d-4ae0-86b1-a454bae41bc4"
CAJEWF010000005.1	RepeatMasker	DNA/CMC-Transib	22970467	22970607	797	-	.	ID="RND-5_FAMILY-2303";Tend="904";Tstart="766";shortTE="F";uid="98e6fa94-07ca-4a15-9df9-59010f480db9"
CAJEWF010000005.1	RepeatMasker	Unknown	16072406	16072545	1047	-	.	ID="RND-1_FAMILY-27";Tend="1048";Tstart="909";shortTE="F";uid="9f0ab5ba-9ee5-4a7a-8e27-723a05448b88"
CAJEWF010000005.1	RepeatMasker	Unknown	15101780	15101919	674	-	.	ID="RND-1_FAMILY-27";Tend="1048";Tstart="909";shortTE="F";uid="ade070c2-0cc0-4a04-b5ff-6e74f92cab60"
CAJEWF010000005.1	RepeatMasker	DNA	2111723	2111852	420	-	.	ID="RND-5_FAMILY-971";Tend="1629";Tstart="1512";shortTE="F";uid="4f53221c-36d3-4e31-a5fa-59ef2559efde"
CAJEWF010000005.1	RepeatMasker	Unknown	13240444	13240813	517	-	.	ID="RND-4_FAMILY-1778";Tend="1346";Tstart="1025";shortTE="F";uid="76307b42-eca0-41ee-88f9-f04c5679cab1"
CAJEWF010000005.1	RepeatMasker	DNA	20055006	20055149	485	-	.	ID="RND-6_FAMILY-1167";Tend="1596";Tstart="1457";shortTE="F";uid="6e90ec8d-5cb8-40b5-b2af-840f11ab5daa"
CAJEWF010000005.1	RepeatMasker	DNA	271454	271843	2730	-	.	ID="RND-4_FAMILY-1911";Tend="1205";Tstart="828";shortTE="F";uid="3768c8c6-2f27-4f79-844b-848c63db190e"
CAJEWF010000005.1	RepeatMasker	DNA/PIF-Spy	4658520	4660076	6057	-	.	ID="RND-6_FAMILY-567";TEgroup="ctg_5%7CRND-6_FAMILY-567%7C1";Tend="1864";Tstart="922";shortTE="F";uid="2d4a411a-99b1-4d4c-b05d-0baba0a9aec7"
CAJEWF010000005.1	RepeatMasker	DNA/PIF-Spy	20977456	20977934	1619	-	.	ID="RND-1_FAMILY-285";TEgroup="ctg_5%7CRND-1_FAMILY-285%7C2";Tend="2130";Tstart="1076";shortTE="F";uid="c1af72f2-6fcb-4d56-98b6-d436f6172009"
CAJEWF010000005.1	RepeatMasker	LTR/Gypsy	23559967	23560212	1230	-	.	ID="RND-3_FAMILY-29";Tend="1340";Tstart="1091";shortTE="F";uid="d289ad1b-7cc1-4fb9-83bf-b761443a8e4e"
CAJEWF010000005.1	RepeatMasker	DNA/hAT?	4235458	4235662	1228	-	.	ID="HAT-N5_BTA";Tend="671";Tstart="476";shortTE="F";uid="f837220d-9c08-42a5-a075-0785157deda2"
CAJEWF010000005.1	RepeatMasker	Unknown	12928430	12928800	1780	-	.	ID="RND-3_FAMILY-432";Tend="1325";Tstart="968";shortTE="F";uid="1ee21d9d-493a-4e44-a3b6-3b8f95e440c1"
CAJEWF010000005.1	RepeatMasker	DNA/Zator	14883184	14883477	2221	-	.	ID="RND-5_FAMILY-4159";Tend="1636";Tstart="1363";shortTE="F";uid="65ec7455-8ae6-49fd-ad5a-b74fdc93fc77"
CAJEWF010000005.1	RepeatMasker	DNA/CMC-EnSpm	2646262	2646424	1086	-	.	ID="RND-6_FAMILY-1912";Tend="1116";Tstart="951";shortTE="F";uid="00702372-d564-405e-9d94-b3fffed6dc31"
CAJEWF010000005.1	RepeatMasker	DNA/Sola-2	19923852	19924218	1555	-	.	ID="RND-6_FAMILY-755";Tend="1151";Tstart="794";shortTE="F";uid="66b2cf29-a207-46f3-a936-e1517d1296b0"
CAJEWF010000005.1	RepeatMasker	DNA/CMC-EnSpm	2685840	2686101	1201	-	.	ID="RND-1_FAMILY-56";Tend="1150";Tstart="889";shortTE="F";uid="428597a4-abf5-4384-b473-12b0bd11e4c6"
CAJEWF010000005.1	RepeatMasker	RC/Helitron	1614993	1615401	1864	-	.	ID="RND-5_FAMILY-142";Tend="1028";Tstart="622";shortTE="F";uid="263dab30-7fea-489c-949f-f0a355884901"
CAJEWF010000005.1	RepeatMasker	DNA/Kolobok	15286093	15286916	5360	-	.	ID="RND-6_FAMILY-4419";Tend="1715";Tstart="900";shortTE="F";uid="ad2991a5-2604-48a2-a290-bb0822ec7c6c"
CAJEWF010000005.1	RepeatMasker	DNA	12666485	12666746	1623	-	.	ID="DNA-11_BTA";Tend="281";Tstart="1";shortTE="F";uid="4acc478f-38f3-49c8-8747-2cf9117fb6a2"
CAJEWF010000005.1	RepeatMasker	DNA/CMC	6634407	6634634	1591	-	.	ID="ENSPM-N1_BTA";Tend="228";Tstart="1";shortTE="F";uid="0d5626fd-44ff-4e06-8286-2a5be52a28b8"
CAJEWF010000005.1	RepeatMasker	LINE/R1	14194904	14195047	506	-	.	ID="RND-6_FAMILY-1164";Tend="1761";Tstart="1613";shortTE="F";uid="b4654ba2-2185-40bf-9f5f-616c10df79af"
CAJEWF010000005.1	RepeatMasker	DNA/CMC-Transib	2414498	2414655	1101	-	.	ID="RND-5_FAMILY-2303";Tend="923";Tstart="766";shortTE="F";uid="e3b45fe7-75e8-42a7-9690-f5269cfe0818"
CAJEWF010000005.1	RepeatMasker	DNA/Zator	24147213	24147365	501	-	.	ID="RND-6_FAMILY-2114";Tend="2438";Tstart="2274";shortTE="F";uid="716d6a33-62b6-47e2-82e6-63322c44921e"
CAJEWF010000005.1	RepeatMasker	DNA	11553161	11553326	462	-	.	ID="RND-5_FAMILY-971";Tend="1195";Tstart="1021";shortTE="F";uid="e08ffbdf-4c81-4773-bf48-c44bc8e8aed7"
CAJEWF010000005.1	RepeatMasker	DNA	10252045	10252167	966	-	.	ID="DNA4-17B_BTA";Tend="276";Tstart="153";shortTE="F";uid="8530b90b-e0b7-4a53-87f7-970e6174b70f"
CAJEWF010000005.1	RepeatMasker	DNA/hAT-Tip100	17202548	17202814	665	-	.	ID="RND-5_FAMILY-926";Tend="1630";Tstart="1380";shortTE="F";uid="7a9ff2b7-5775-49b5-9f66-f1bfb4863bc9"
CAJEWF010000005.1	RepeatMasker	Unknown	15305741	15306288	2852	-	.	ID="RND-5_FAMILY-239";Tend="1695";Tstart="742";shortTE="F";uid="00618af1-3c1c-40c8-ac7e-c856f5c3953d"
CAJEWF010000005.1	RepeatMasker	LINE/L2	14767043	14767166	592	-	.	ID="L2-10_HMEL";Tend="2185";Tstart="2063";shortTE="F";uid="d095b7f1-4e7d-4c61-81e2-3812a64996c6"
CAJEWF010000005.1	RepeatMasker	DNA	19187742	19187872	644	-	.	ID="dna-11_bta";Tend="551";Tstart="443";shortTE="F";uid="78443b06-9f24-4333-8979-db5ee0ab5017"
CAJEWF010000005.1	RepeatMasker	DNA/Maverick	8314417	8316033	11919	-	.	ID="RND-5_FAMILY-3112";Tend="6505";Tstart="4851";shortTE="F";uid="72911fbb-345f-4dcc-a3ec-3dd0e5f78066"
CAJEWF010000005.1	RepeatMasker	DNA	14950059	14950207	499	-	.	ID="RND-1_FAMILY-307";Tend="4178";Tstart="4032";shortTE="F";uid="8cd0d5ee-a733-49ce-ad77-a1f3e07bbb25"
CAJEWF010000005.1	RepeatMasker	Unknown	5084130	5084487	1970	-	.	ID="RND-6_FAMILY-828";Tend="1201";Tstart="869";shortTE="F";uid="f910eecc-c93b-47f2-8abf-423996451d51"
CAJEWF010000005.1	RepeatMasker	Unknown	15618812	15618971	1089	-	.	ID="RND-1_FAMILY-363";Tend="1053";Tstart="894";shortTE="F";uid="42abf521-b9b0-4c71-9d41-f64404bdf945"
CAJEWF010000005.1	RepeatMasker	Unknown	18442014	18442163	607	-	.	ID="RND-6_FAMILY-5162";Tend="4197";Tstart="4049";shortTE="F";uid="15b1023c-ff9c-4658-9c86-535c070f231a"
CAJEWF010000005.1	RepeatMasker	DNA	20683688	20683895	1156	-	.	ID="RND-5_FAMILY-312";Tend="1105";Tstart="898";shortTE="F";uid="3fbc6f06-cdda-402a-a3dc-229dd8facbdb"
CAJEWF010000005.1	RepeatMasker	DNA/PIF-Spy	3103411	3103635	1000	-	.	ID="RND-5_FAMILY-827";Tend="2819";Tstart="2606";shortTE="F";uid="cb6809f0-6181-4585-9c42-ac8ce9a67ca5"
CAJEWF010000005.1	RepeatMasker	DNA/CMC-Transib	12078708	12078862	1167	-	.	ID="RND-5_FAMILY-2303";Tend="925";Tstart="771";shortTE="F";uid="85c23fe8-3a9f-47eb-863d-54b51ebe970d"
CAJEWF010000005.1	RepeatMasker	DNA/hAT?	24467237	24467548	2040	-	.	ID="HAT-N6_BTA";Tend="311";Tstart="1";shortTE="F";uid="57d1c4e6-90dc-442e-8b35-5a354422a9e2"
CAJEWF010000005.1	RepeatMasker	RC/Helitron	18495076	18495303	1497	-	.	ID="RND-5_FAMILY-1779";Tend="1057";Tstart="813";shortTE="F";uid="ba97a770-bd82-4e2e-9eff-6d116672789a"
CAJEWF010000005.1	RepeatMasker	Unknown	12837510	12837742	2087	-	.	ID="RND-6_FAMILY-778";Tend="1181";Tstart="948";shortTE="F";uid="4c9f8c21-ea16-412e-a77b-abff9b406d39"
CAJEWF010000005.1	RepeatMasker	DNA	22191869	22192541	599	-	.	ID="RND-5_FAMILY-792";TEgroup="ctg_5%7CRND-5_FAMILY-792%7C2";Tend="2847";Tstart="1930";shortTE="F";uid="fb9b20d0-c40e-44b4-8543-a62046170dfc"
CAJEWF010000005.1	RepeatMasker	DNA/hAT-Tip100	21085897	21087495	12878	-	.	ID="RND-6_FAMILY-1923";Tend="2380";Tstart="790";shortTE="F";uid="d946b9ea-808f-48de-b6b4-1b54e47965d3"
CAJEWF010000005.1	RepeatMasker	DNA/Maverick	639239	640306	2953	-	.	ID="rnd-1_family-183";Tend="2064";Tstart="1087";shortTE="F";uid="d20ac0f0-6ba9-4e45-bf80-ab528c74c413"
CAJEWF010000005.1	RepeatMasker	Unknown	13005253	13005415	1067	-	.	ID="RND-4_FAMILY-143";Tend="1185";Tstart="1012";shortTE="F";uid="cd134b17-5d47-41de-8a8b-02288f5b6625"
CAJEWF010000005.1	RepeatMasker	DNA/PIF-Harbinger	3826452	3826680	1285	-	.	ID="RND-4_FAMILY-1090";Tend="1416";Tstart="1188";shortTE="F";uid="8e9f905c-5555-4e1f-99f3-d9a5bbae7e79"
CAJEWF010000005.1	RepeatMasker	DNA/Sola-2	1267780	1268025	407	-	.	ID="RND-5_FAMILY-31";Tend="1642";Tstart="1372";shortTE="F";uid="17c0a562-74e8-499a-bcb1-5b086ba47824"
CAJEWF010000005.1	RepeatMasker	DNA	11830714	11830999	1213	-	.	ID="dna-5_bta";Tend="255";Tstart="3";shortTE="F";uid="e4b0e9ca-27a4-4bca-9014-2767ebb983d0"
CAJEWF010000005.1	RepeatMasker	DNA/hAT-Tip100	5613387	5613653	1175	-	.	ID="RND-5_FAMILY-3523";Tend="926";Tstart="669";shortTE="F";uid="8ca7be73-6acb-4a80-ab51-1cba4489c887"
CAJEWF010000005.1	RepeatMasker	DNA/TcMar-Tc1	19734573	19735005	3054	-	.	ID="RND-1_FAMILY-170";Tend="1358";Tstart="910";shortTE="F";uid="ed4664f9-655f-4fb8-8b3d-d6e06e0e8657"
CAJEWF010000005.1	RepeatMasker	DNA	22329054	22329306	1061	-	.	ID="DNA-5_BTA";Tend="255";Tstart="2";shortTE="F";uid="1165af67-5bbb-40aa-a85e-c17119d57c03"
CAJEWF010000005.1	RepeatMasker	DNA/CMC	3258442	3258660	1847	-	.	ID="ENSPM-N1_BTA";Tend="222";Tstart="1";shortTE="F";uid="ce682205-3aa6-4dc8-a1ca-ab6ae9601388"
CAJEWF010000005.1	RepeatMasker	DNA/CMC	7748612	7748984	2307	-	.	ID="RND-1_FAMILY-93";Tend="1225";Tstart="879";shortTE="F";uid="e1040f65-3528-490b-9e88-4c55cbbb251d"
CAJEWF010000005.1	RepeatMasker	DNA	10283996	10284458	3498	-	.	ID="RND-6_FAMILY-1278";Tend="1296";Tstart="830";shortTE="F";uid="2b0d125d-dbd4-434e-89ec-e36b9244faff"
CAJEWF010000005.1	RepeatMasker	Unknown	10688397	10688628	558	-	.	ID="RND-3_FAMILY-763";Tend="1242";Tstart="1007";shortTE="F";uid="b629cb73-0322-4c97-a36b-06c2f89e9bbe"
CAJEWF010000005.1	RepeatMasker	LTR/Gypsy	4771394	4771676	1922	-	.	ID="RND-6_FAMILY-1649";Tend="1425";Tstart="1144";shortTE="F";uid="af595ed9-72e8-41e5-b052-5361570d09b5"
CAJEWF010000005.1	RepeatMasker	LINE/R1	3069950	3070293	501	-	.	ID="RND-6_FAMILY-1164";TEgroup="ctg_5%7CRND-6_FAMILY-1164%7C1";Tend="2909";Tstart="1556";shortTE="F";uid="50c1fdec-d129-4f89-87dd-6b7369300a41"
CAJEWF010000005.1	RepeatMasker	Unknown	22485067	22485294	911	-	.	ID="RND-3_FAMILY-72";Tend="1504";Tstart="1260";shortTE="F";uid="2f97084b-645c-4982-ac9e-411252424fb6"
CAJEWF010000005.1	RepeatMasker	DNA/CMC-EnSpm	3331912	3332112	980	-	.	ID="RND-1_FAMILY-56";Tend="1151";Tstart="956";shortTE="F";uid="a7609878-7b14-4a4c-924f-1f7476ebe911"
CAJEWF010000005.1	RepeatMasker	DNA/hAT-Tip100	17312266	17312530	1253	-	.	ID="RND-5_FAMILY-3523";Tend="923";Tstart="669";shortTE="F";uid="66821b09-aa5f-4e20-b54c-e4194ccd3680"
CAJEWF010000005.1	RepeatMasker	DNA/hAT-hATm	11845018	11845280	1334	-	.	ID="RND-6_FAMILY-3473";Tend="1459";Tstart="1198";shortTE="F";uid="02d2db8e-8daf-4177-8d6f-ef5d9f0c0b02"
CAJEWF010000005.1	RepeatMasker	DNA/hAT?	10626292	10626998	4779	-	.	ID="RND-6_FAMILY-77";Tend="1595";Tstart="887";shortTE="F";uid="9ccfa24a-b1e6-4f89-b342-25c537af323d"
CAJEWF010000005.1	RepeatMasker	Unknown	19268510	19268791	1630	-	.	ID="RND-5_FAMILY-38";Tend="1229";Tstart="949";shortTE="F";uid="48c5de2a-cba2-4b64-ad2f-b7caf6e98ac3"
CAJEWF010000005.1	RepeatMasker	Unknown	10065219	10065319	565	-	.	ID="RND-6_FAMILY-9617";Tend="506";Tstart="347";shortTE="F";uid="12568ece-b2a4-4080-9bdd-f00a15b99208"
CAJEWF010000005.1	RepeatMasker	LTR/Gypsy	15480622	15481609	8067	-	.	ID="RND-6_FAMILY-2451";Tend="1759";Tstart="760";shortTE="F";uid="cd97e63e-9ee5-47f9-9a30-4bdd6b11d272"
CAJEWF010000005.1	RepeatMasker	Unknown	10439134	10439286	792	-	.	ID="RND-1_FAMILY-27";Tend="1048";Tstart="910";shortTE="F";uid="1a37493c-f526-476d-a76b-df3971b70926"
CAJEWF010000005.1	RepeatMasker	Unknown	8574741	8575169	958	-	.	ID="RND-4_FAMILY-315";TEgroup="ctg_5%7CRND-4_FAMILY-315%7C3";Tend="1337";Tstart="994";shortTE="F";uid="f1fc1194-ece4-4588-937e-21e8e455aa5d"
CAJEWF010000005.1	RepeatMasker	Unknown	1873577	1873885	1191	-	.	ID="RND-4_FAMILY-315";Tend="1217";Tstart="912";shortTE="F";uid="1b70eab3-b363-4a7e-af80-74b75811b7fb"
CAJEWF010000005.1	RepeatMasker	LINE/L2	21943663	21943935	1734	-	.	ID="RND-4_FAMILY-328";Tend="1162";Tstart="895";shortTE="F";uid="25d7ce85-3803-4b2b-95c5-80e4b70dbcad"
CAJEWF010000005.1	RepeatMasker	Unknown	6047922	6048191	2192	-	.	ID="RND-6_FAMILY-2136";Tend="1464";Tstart="1196";shortTE="F";uid="cebc22c1-d4fd-4603-a517-6ca80233a936"
CAJEWF010000005.1	RepeatMasker	Unknown	12211226	12211527	2206	-	.	ID="RND-4_FAMILY-226";Tend="1226";Tstart="917";shortTE="F";uid="9918b955-5215-432e-ba57-20cd797bdae5"
CAJEWF010000005.1	RepeatMasker	DNA	8347913	8348058	759	-	.	ID="DNA-9_BTA";Tend="147";Tstart="1";shortTE="F";uid="65730071-ffc1-4cdd-af45-05dd2c6de442"
CAJEWF010000005.1	RepeatMasker	DNA	21519356	21519591	1174	-	.	ID="RND-5_FAMILY-312";Tend="1117";Tstart="896";shortTE="F";uid="d2149ad4-abbb-48b8-9f51-4b5b621f2d5e"
CAJEWF010000005.1	RepeatMasker	DNA/TcMar-Tc1	1344419	1344598	946	-	.	ID="RND-4_FAMILY-1919";Tend="1102";Tstart="900";shortTE="F";uid="7ccf5d6c-8779-4a8d-8121-73a25761e24d"
CAJEWF010000005.1	RepeatMasker	Unknown	22993533	22993795	1448	-	.	ID="RND-1_FAMILY-36";Tend="1215";Tstart="952";shortTE="F";uid="cfef8c0a-231a-46b2-a89a-f36bfe26c27a"
CAJEWF010000005.1	RepeatMasker	DNA/Sola-2	15969130	15970018	7228	-	.	ID="SOLA2-N1B_BTA";Tend="4639";Tstart="3745";shortTE="F";uid="e5307207-596b-4931-8063-3b4c97c07fae"
CAJEWF010000005.1	RepeatMasker	DNA/CMC-EnSpm	3871143	3871306	1030	-	.	ID="RND-6_FAMILY-1912";Tend="1116";Tstart="952";shortTE="F";uid="0ec6345b-9dce-472d-bdf3-e120d449d489"
CAJEWF010000005.1	RepeatMasker	Unknown	5690635	5690919	1928	-	.	ID="RND-6_FAMILY-694";Tend="1209";Tstart="930";shortTE="F";uid="28cb6e88-8fa0-4846-a039-9234e9da74bc"
CAJEWF010000005.1	RepeatMasker	DNA/hAT-hATm	3295819	3298379	15916	-	.	ID="RND-6_FAMILY-13683";TEgroup="ctg_5%7CRND-6_FAMILY-13683%7C1";Tend="3095";Tstart="1288";shortTE="F";uid="85dbb8d6-180e-4903-8a8d-ea72d657b779"
CAJEWF010000005.1	RepeatMasker	LTR/Gypsy	21148054	21148303	1640	-	.	ID="RND-3_FAMILY-25";Tend="1332";Tstart="1084";shortTE="F";uid="e40f56f0-80e4-4cbd-b5c1-dacdfeed00ad"
CAJEWF010000005.1	RepeatMasker	LTR/Gypsy	15805861	15806307	2713	-	.	ID="RND-6_FAMILY-9105";Tend="1379";Tstart="930";shortTE="F";uid="acebdb3c-029c-4601-9e57-ad832efde495"
CAJEWF010000005.1	RepeatMasker	DNA/TcMar-Tc1	7340139	7341460	2132	-	.	ID="RND-5_FAMILY-3206";TEgroup="ctg_5%7CRND-5_FAMILY-3206%7C2";Tend="2460";Tstart="1721";shortTE="F";uid="3fd99a30-baec-4166-9b57-3e0a4c54a7ed"
CAJEWF010000005.1	RepeatMasker	LTR/Gypsy	24269732	24269985	722	-	.	ID="RND-4_FAMILY-31";Tend="691";Tstart="421";shortTE="F";uid="d1a2edfb-1108-4019-bed7-969e02d0b601"
CAJEWF010000005.1	RepeatMasker	DNA	4988767	4988891	719	-	.	ID="dna4-17b_bta";Tend="108";Tstart="1";shortTE="F";uid="4a472b16-ba69-46dd-83f8-c83159b7e1b5"
CAJEWF010000005.1	RepeatMasker	LTR/DIRS	5138061	5138265	631	-	.	ID="RND-6_FAMILY-2925";Tend="1207";Tstart="999";shortTE="F";uid="7b95ccdd-6d58-49cd-bc0a-472b1f2c537d"
CAJEWF010000005.1	RepeatMasker	DNA/CMC-EnSpm	5756120	5756287	1321	-	.	ID="RND-6_FAMILY-1912";Tend="1118";Tstart="951";shortTE="F";uid="3c671067-f103-49a0-80d9-805912a32eed"
CAJEWF010000005.1	RepeatMasker	RC/Helitron	8754122	8754736	2098	-	.	ID="RND-4_FAMILY-309";Tend="2125";Tstart="1479";shortTE="F";uid="4bd41033-d61b-43de-a500-629caf172a12"
CAJEWF010000005.1	RepeatMasker	LTR/Gypsy	9508802	9509056	796	-	.	ID="RND-6_FAMILY-417";Tend="1160";Tstart="910";shortTE="F";uid="76a928d9-dc8f-43c9-9b31-1b48af2b0c9e"
CAJEWF010000005.1	RepeatMasker	DNA/CMC	17714741	17714967	1795	-	.	ID="ENSPM-N1_BTA";Tend="228";Tstart="1";shortTE="F";uid="e52e31ed-f52e-4a16-9e1e-6c2c33affc93"
CAJEWF010000005.1	RepeatMasker	DNA	13632395	13632647	730	-	.	ID="DNA-5_BTA";Tend="249";Tstart="1";shortTE="F";uid="d82adceb-48b6-4500-a3ce-055318fc3407"
CAJEWF010000005.1	RepeatMasker	DNA/Sola-2	15226057	15226296	983	-	.	ID="RND-6_FAMILY-443";Tend="2605";Tstart="2365";shortTE="F";uid="41ab9e46-f111-4296-b1c1-1640ad2d54af"
CAJEWF010000005.1	RepeatMasker	DNA/hAT-Tip100	23816650	23817492	3980	-	.	ID="HAT-N2_BTA";Tend="780";Tstart="2";shortTE="F";uid="57066b3b-0533-4f39-9bbf-02a27db7f301"
CAJEWF010000005.1	RepeatMasker	DNA	20995075	20995583	3522	-	.	ID="RND-1_FAMILY-482";Tend="1485";Tstart="958";shortTE="F";uid="125ffadb-aa49-4cd0-98c8-acf86f51ddcb"
CAJEWF010000005.1	RepeatMasker	RC/Helitron	3557133	3557442	1404	-	.	ID="RND-6_FAMILY-3076";Tend="1029";Tstart="725";shortTE="F";uid="a58969a7-6cf5-48c4-b3be-66d9e0bb6e63"
CAJEWF010000005.1	RepeatMasker	DNA/CMC-Transib	24258888	24259043	1248	-	.	ID="RND-5_FAMILY-2303";Tend="933";Tstart="767";shortTE="F";uid="97483539-cfa7-42f0-9228-c54cfcdc5472"
CAJEWF010000005.1	RepeatMasker	Unknown	8703350	8703628	931	-	.	ID="RND-1_FAMILY-223";Tend="1254";Tstart="901";shortTE="F";uid="54eecbf9-8291-46e8-9270-ba1662773fb4"
CAJEWF010000005.1	RepeatMasker	DNA/CMC-Chapaev-3	5457078	5457222	754	-	.	ID="RND-6_FAMILY-649";Tend="1910";Tstart="1766";shortTE="F";uid="73c3bbfd-7642-495e-b2a6-d1732142bcbc"
CAJEWF010000005.1	RepeatMasker	DNA	12234827	12234930	400	-	.	ID="RND-1_FAMILY-535";Tend="1447";Tstart="1344";shortTE="F";uid="6581f598-5f0b-491a-9207-d70647c2c05b"
CAJEWF010000005.1	RepeatMasker	DNA/CMC-EnSpm	11763879	11764326	1295	-	.	ID="RND-1_FAMILY-258";Tend="1175";Tstart="714";shortTE="F";uid="fd6c62cd-9952-474f-9b85-0d0472559205"
CAJEWF010000005.1	RepeatMasker	Unknown	13891105	13891262	1137	-	.	ID="RND-3_FAMILY-43";Tend="1222";Tstart="1065";shortTE="F";uid="cfa3d64e-b3b9-46a4-b58f-972a57c4648d"
CAJEWF010000005.1	RepeatMasker	DNA/CMC-EnSpm	11908981	11909104	521	-	.	ID="RND-6_FAMILY-813";Tend="1119";Tstart="1000";shortTE="F";uid="5a23abcc-c63d-4078-a70a-35a4ead5f031"
CAJEWF010000005.1	RepeatMasker	Unknown	4477266	4477507	507	-	.	ID="RND-6_FAMILY-1750";Tend="1031";Tstart="787";shortTE="F";uid="c9cd929a-3f58-4192-920c-e015793fed6b"
CAJEWF010000005.1	RepeatMasker	Unknown	17837151	17837821	3649	-	.	ID="RND-6_FAMILY-16091";Tend="1948";Tstart="1224";shortTE="F";uid="7dd2a0f2-7991-42d7-9c92-9be572939e8f"
CAJEWF010000005.1	RepeatMasker	DNA/CMC	12904726	12904954	1781	-	.	ID="RND-5_FAMILY-957";Tend="1089";Tstart="858";shortTE="F";uid="ef57d859-1374-4d61-9134-68be97127cad"
CAJEWF010000005.1	RepeatMasker	LINE/L2	9180272	9182026	15261	-	.	ID="RND-1_FAMILY-232";Tend="2547";Tstart="792";shortTE="F";uid="b82e3710-3175-4cf4-b599-01f6b0e5a1fe"
CAJEWF010000005.1	RepeatMasker	DNA/hAT-Tip100	5751496	5751817	1439	-	.	ID="rnd-5_family-3523";Tend="937";Tstart="662";shortTE="F";uid="9cb27abf-0994-4a3f-999d-0741f52d2590"
CAJEWF010000005.1	RepeatMasker	DNA/Zator	4207979	4208680	4450	-	.	ID="RND-5_FAMILY-4159";Tend="1640";Tstart="911";shortTE="F";uid="497d12f2-066f-4136-9a20-bf8db4112ba8"
CAJEWF010000005.1	RepeatMasker	DNA/CMC	13898472	13898738	1283	-	.	ID="RND-5_FAMILY-957";Tend="1087";Tstart="815";shortTE="F";uid="5972212a-f9e7-4685-950f-78afccb2143d"
CAJEWF010000005.1	RepeatMasker	DNA/CMC-Transib	3599581	3599741	956	-	.	ID="RND-5_FAMILY-2303";Tend="931";Tstart="770";shortTE="F";uid="31b930ce-0ddd-4411-8975-19125c5e0fcf"
CAJEWF010000005.1	RepeatMasker	DNA	13516033	13516146	661	-	.	ID="RND-2_FAMILY-6";Tend="1079";Tstart="966";shortTE="F";uid="56b021b9-0526-400f-8fbb-78c472b90c33"
CAJEWF010000005.1	RepeatMasker	Unknown	10937164	10937473	1416	-	.	ID="RND-5_FAMILY-38";Tend="1245";Tstart="950";shortTE="F";uid="1d88aa4c-9387-4af6-abac-f0a6d505417c"
CAJEWF010000005.1	RepeatMasker	DNA/TcMar-Tc1	14769608	14769806	794	-	.	ID="RND-6_FAMILY-8393";Tend="2255";Tstart="2045";shortTE="F";uid="b0559d77-4f50-4cee-a14e-50ee78cd915a"
CAJEWF010000005.1	RepeatMasker	RC/Helitron	7437362	7437539	964	-	.	ID="RND-6_FAMILY-3047";Tend="462";Tstart="259";shortTE="F";uid="4432e968-7a21-4503-adc7-38e93f5c852f"
CAJEWF010000005.1	RepeatMasker	LTR/Pao	9585035	9585755	2096	-	.	ID="RND-1_FAMILY-569";TEgroup="ctg_5%7CRND-1_FAMILY-569%7C1";Tend="1455";Tstart="1008";shortTE="F";uid="e4c32a1b-1ecc-4f6d-8ce1-1fa9583dbaf0"
CAJEWF010000005.1	RepeatMasker	Unknown	5127425	5127551	421	-	.	ID="RND-1_FAMILY-410";Tend="1332";Tstart="1206";shortTE="F";uid="174e064b-17cb-41de-851b-c3407be844c8"
CAJEWF010000005.1	RepeatMasker	DNA/Sola-2	11741684	11741960	806	-	.	ID="RND-5_FAMILY-194";Tend="1305";Tstart="1035";shortTE="F";uid="a7b10058-edee-4083-8040-020d6ed340a8"
CAJEWF010000005.1	RepeatMasker	Unknown	15996370	15996499	772	-	.	ID="RND-1_FAMILY-286";Tend="1061";Tstart="932";shortTE="F";uid="22307c71-5ea3-4189-a55d-b3b186cca90e"
CAJEWF010000005.1	RepeatMasker	DNA	1249257	1249556	968	-	.	ID="RND-4_FAMILY-1911";Tend="1146";Tstart="835";shortTE="F";uid="e9e93f6e-93e0-472a-a9d1-bcfaefe25039"
CAJEWF010000005.1	RepeatMasker	LINE/RTE-BovB	12621917	12622135	1959	-	.	ID="RND-6_FAMILY-7272";Tend="4010";Tstart="3792";shortTE="F";uid="3c19e0f6-a28c-47b7-ab13-0def5eb56536"
CAJEWF010000005.1	RepeatMasker	LTR/Gypsy	13134202	13134461	521	-	.	ID="RND-6_FAMILY-417";Tend="1165";Tstart="907";shortTE="F";uid="dafdd85e-05f3-44f9-929b-1a623f4b0548"
CAJEWF010000005.1	RepeatMasker	LINE/RTE-BovB	15119069	15119342	1277	-	.	ID="RND-5_FAMILY-2047";Tend="4083";Tstart="3804";shortTE="F";uid="60e3ec0e-80c3-4053-82ea-462b3817f042"
CAJEWF010000005.1	RepeatMasker	Unknown	6767214	6767364	706	-	.	ID="RND-2_FAMILY-63";Tend="1031";Tstart="882";shortTE="F";uid="63e6cde2-750e-4423-a72c-5ae9c7b0308b"
CAJEWF010000005.1	RepeatMasker	DNA/hAT-Tip100	11346342	11346594	1581	-	.	ID="RND-5_FAMILY-3523";Tend="924";Tstart="671";shortTE="F";uid="a697c16a-2657-4ea6-815d-3447c104a8b2"
CAJEWF010000005.1	RepeatMasker	DNA/hAT-hATm	23954553	23954793	1663	-	.	ID="RND-6_FAMILY-7639";Tend="2552";Tstart="2311";shortTE="F";uid="5244db9b-820d-4227-a738-dfe5e71c08e1"
CAJEWF010000005.1	RepeatMasker	DNA/CMC-EnSpm	13351331	13351466	654	-	.	ID="RND-6_FAMILY-813";Tend="1121";Tstart="991";shortTE="F";uid="cf1973f5-c4a4-4ae1-b70c-24f7e817b3bf"
CAJEWF010000005.1	RepeatMasker	LINE/CR1-Zenon	14077324	14077753	3405	-	.	ID="RND-6_FAMILY-1306";Tend="1397";Tstart="972";shortTE="F";uid="54053357-6cf8-4b17-9da3-0cabddef63b7"
CAJEWF010000005.1	RepeatMasker	DNA	19283339	19283637	1192	-	.	ID="DNA-11_BTA";Tend="277";Tstart="1";shortTE="F";uid="92576eaa-0f0a-4fa0-9e2b-8ed9e1b29e9c"
CAJEWF010000005.1	RepeatMasker	RC/Helitron	5010271	5010566	1471	-	.	ID="RND-4_FAMILY-1349";Tend="1089";Tstart="796";shortTE="F";uid="540c491b-8b89-4163-9062-8863c5d4a450"
CAJEWF010000005.1	RepeatMasker	DNA/TcMar-Tc1	18056457	18056654	902	-	.	ID="RND-4_FAMILY-168";Tend="1178";Tstart="963";shortTE="F";uid="5e3b67d9-a26f-42c8-b97d-d2a0ead97c50"
CAJEWF010000005.1	RepeatMasker	RC/Helitron	21677897	21678038	810	-	.	ID="RND-6_FAMILY-3099";Tend="2955";Tstart="2814";shortTE="F";uid="af4dfe46-76f5-4926-a17e-7dd0db213d5e"
CAJEWF010000005.1	RepeatMasker	DNA/PIF-Spy	22450449	22451046	3339	-	.	ID="RND-1_FAMILY-472";TEgroup="ctg_5%7CRND-1_FAMILY-472%7C2";Tend="1588";Tstart="1004";shortTE="F";uid="b8594eed-ab03-4970-88d6-a79c33d61108"
CAJEWF010000005.1	RepeatMasker	DNA	3132244	3134124	13458	-	.	ID="DNA-3_BTA";Tend="1977";Tstart="1";shortTE="F";uid="d3066f6f-ca10-4961-b5ba-78144437a166"
CAJEWF010000005.1	RepeatMasker	DNA/Kolobok	24984902	24985142	540	-	.	ID="RND-1_FAMILY-709";Tend="6274";Tstart="6033";shortTE="F";uid="f96bac0a-677b-48fc-b29b-23a36085b133"
CAJEWF010000005.1	RepeatMasker	DNA/CMC-EnSpm	10640680	10640946	1768	-	.	ID="RND-6_FAMILY-1077";Tend="1178";Tstart="909";shortTE="F";uid="5659b5d2-6430-4e75-8c40-ad362779d6b8"
CAJEWF010000005.1	RepeatMasker	DNA	20742480	20742702	886	-	.	ID="RND-5_FAMILY-312";Tend="1125";Tstart="901";shortTE="F";uid="31e34c6e-6857-4570-bfe9-ca6154f4cb87"
CAJEWF010000005.1	RepeatMasker	Unknown	6542922	6543260	922	-	.	ID="RND-4_FAMILY-324";Tend="1260";Tstart="903";shortTE="F";uid="0cbb0a3b-75b5-43dc-a349-53613e31c8c1"
CAJEWF010000005.1	RepeatMasker	DNA/TcMar-Tc1	10196275	10196424	572	-	.	ID="RND-1_FAMILY-54";Tend="1617";Tstart="1095";shortTE="F";uid="4e1cbae4-5655-4eca-99aa-e6e8dc3b3713"
CAJEWF010000005.1	RepeatMasker	Unknown	22656358	22656507	795	-	.	ID="RND-4_FAMILY-315";Tend="1071";Tstart="912";shortTE="F";uid="147db014-59b1-4a00-ba75-2fb87aa4376f"
CAJEWF010000005.1	RepeatMasker	LTR/Gypsy	15131255	15131363	535	-	.	ID="RND-6_FAMILY-417";Tend="1312";Tstart="1203";shortTE="F";uid="65ecfbfd-6f8c-4acf-9be6-f88599c89999"
CAJEWF010000005.1	RepeatMasker	DNA/Sola-2	10298704	10298958	1238	-	.	ID="RND-1_FAMILY-512";Tend="3986";Tstart="3680";shortTE="F";uid="171ec833-f1ea-4ee6-b2c8-c58c570c1e49"
CAJEWF010000005.1	RepeatMasker	LINE/I-Jockey	3321018	3321151	831	-	.	ID="RND-4_FAMILY-1190";Tend="1063";Tstart="931";shortTE="F";uid="d590f782-a82b-41f3-8a83-cb760e576329"
CAJEWF010000005.1	RepeatMasker	DNA/CMC	24165237	24165455	968	-	.	ID="RND-5_FAMILY-965";Tend="1297";Tstart="1045";shortTE="F";uid="5e4becd0-c270-4f35-8d40-a2f6d45a66c8"
CAJEWF010000005.1	RepeatMasker	DNA/CMC-Chapaev-3	12118009	12118236	445	-	.	ID="RND-6_FAMILY-10088";Tend="1771";Tstart="1546";shortTE="F";uid="b5a95693-edf2-4dbe-b5de-49d7c875f5d1"
CAJEWF010000005.1	RepeatMasker	DNA/CMC	1820198	1820420	1691	-	.	ID="RND-5_FAMILY-957";Tend="1081";Tstart="860";shortTE="F";uid="de648e8f-20f3-4046-8145-c35b9c02db07"
CAJEWF010000005.1	RepeatMasker	DNA/hAT-Tip100	389071	389281	981	-	.	ID="RND-4_FAMILY-1987";Tend="1179";Tstart="956";shortTE="F";uid="356faff3-8fb8-4d95-883a-2e7b8bd46053"
CAJEWF010000005.1	RepeatMasker	RC/Helitron	14233696	14234091	870	-	.	ID="HELITRON-1N1B_BTA";Tend="608";Tstart="8";shortTE="F";uid="b2443712-5b39-4587-992d-7aa87828b7ab"
CAJEWF010000005.1	RepeatMasker	Unknown	18451059	18451326	2069	-	.	ID="RND-1_FAMILY-545";Tend="1220";Tstart="953";shortTE="F";uid="53d64f8f-1d19-49f6-9118-1a66cc378246"
CAJEWF010000005.1	RepeatMasker	DNA/PIF-Spy	362074	362566	1076	-	.	ID="RND-6_FAMILY-1161";Tend="3164";Tstart="2626";shortTE="F";uid="7f71a49c-735c-48c2-b61c-a3d1eb076607"
CAJEWF010000005.1	RepeatMasker	DNA/CMC-EnSpm	2339117	2339238	509	-	.	ID="RND-6_FAMILY-6392";Tend="823";Tstart="702";shortTE="F";uid="19a6f77a-c9fe-422a-8bbe-92d940f9d16e"
CAJEWF010000005.1	RepeatMasker	DNA/hAT?	11777872	11778121	1335	-	.	ID="RND-5_FAMILY-1660";Tend="1130";Tstart="886";shortTE="F";uid="ca7fa6f6-1336-41e8-a9f7-6c2534a74bb2"
CAJEWF010000005.1	RepeatMasker	LTR/Pao	12769525	12769861	1807	-	.	ID="RND-4_FAMILY-3020";Tend="1183";Tstart="866";shortTE="F";uid="eba0dbee-24ed-4b74-a7a7-a23edf2b3a94"
CAJEWF010000005.1	RepeatMasker	Unknown	20156893	20157291	2673	-	.	ID="RND-1_FAMILY-66";Tend="1940";Tstart="1549";shortTE="F";uid="1d2576af-9a6e-4abf-9d79-ac2f6bbe4c93"
CAJEWF010000005.1	RepeatMasker	Unknown	3312400	3312659	1231	-	.	ID="RND-4_FAMILY-1621";Tend="1186";Tstart="868";shortTE="F";uid="91481e03-2427-4371-af94-f1f4b94bf86e"
CAJEWF010000005.1	RepeatMasker	DNA/hAT-Tip100	9973679	9974508	5565	-	.	ID="HAT-N2_BTA";Tend="825";Tstart="1";shortTE="F";uid="504b3742-6543-43fe-8334-ad6d8eb5c3da"
CAJEWF010000005.1	RepeatMasker	Unknown	8542553	8542812	1507	-	.	ID="RND-1_FAMILY-36";Tend="1205";Tstart="948";shortTE="F";uid="0e01e211-7089-4a59-a3ca-1140ad296902"
CAJEWF010000005.1	RepeatMasker	DNA	1169825	1169950	587	-	.	ID="RND-1_FAMILY-110";Tend="1411";Tstart="1284";shortTE="F";uid="a400bbf5-765c-4181-8479-d74812d3eefd"
CAJEWF010000005.1	RepeatMasker	DNA/hAT-Tip100	11950022	11951116	4797	-	.	ID="rnd-6_family-1923";Tend="1740";Tstart="830";shortTE="F";uid="401df2e5-e749-4e2e-b4df-1af4ea7efe3d"
CAJEWF010000005.1	RepeatMasker	RC/Helitron	12537801	12538463	5180	-	.	ID="RND-1_FAMILY-758";Tend="1730";Tstart="1072";shortTE="F";uid="b88abc57-afc4-4f2e-9802-2c90bf892ad7"
CAJEWF010000005.1	RepeatMasker	DNA/CMC	12431663	12431918	1243	-	.	ID="rnd-5_family-957";Tend="1090";Tstart="858";shortTE="F";uid="245be812-0024-406f-9ab4-c7947afe5f85"
CAJEWF010000005.1	RepeatMasker	DNA	21799176	21799356	1329	-	.	ID="RND-5_FAMILY-971";Tend="1548";Tstart="1368";shortTE="F";uid="fa74ca0e-2152-4278-9819-e99e0e7c11a0"
CAJEWF010000005.1	RepeatMasker	DNA/CMC-EnSpm	24385488	24385734	1274	-	.	ID="RND-2_FAMILY-41";Tend="1245";Tstart="1002";shortTE="F";uid="37060a84-efc8-4126-a9ed-09fc6534c17b"
CAJEWF010000005.1	RepeatMasker	DNA/CMC-EnSpm	8223026	8223307	1944	-	.	ID="rnd-2_family-41";Tend="1270";Tstart="1002";shortTE="F";uid="3b810fd0-4808-45cd-9868-ffe0e65f6860"
CAJEWF010000005.1	RepeatMasker	LTR/Gypsy	10727546	10727826	1215	-	.	ID="RND-5_FAMILY-27";Tend="1215";Tstart="921";shortTE="F";uid="b4de23cd-0ebf-4a11-ba2e-64dc19580790"
CAJEWF010000005.1	RepeatMasker	DNA/CMC-EnSpm	7321702	7321990	1725	-	.	ID="RND-2_FAMILY-41";Tend="1260";Tstart="970";shortTE="F";uid="c9bb32a9-81b0-46fe-8f1d-5c8383ef0e71"
CAJEWF010000005.1	RepeatMasker	Unknown	438634	440940	5723	-	.	ID="RND-5_FAMILY-114";Tend="2159";Tstart="150";shortTE="F";uid="ebb1e468-86fe-49d7-9802-d3a7794c0edd"
CAJEWF010000005.1	RepeatMasker	Unknown	9174490	9174864	2547	-	.	ID="RND-1_FAMILY-208";Tend="1329";Tstart="934";shortTE="F";uid="5ee4256a-34a1-4c2a-8a56-b47cfd14283c"
CAJEWF010000005.1	RepeatMasker	LTR/Pao	2393005	2393359	995	-	.	ID="RND-6_FAMILY-14849";Tend="1366";Tstart="998";shortTE="F";uid="3b9ff731-8475-4b89-a921-4156c1793714"
CAJEWF010000005.1	RepeatMasker	Unknown	19419866	19420064	619	-	.	ID="RND-1_FAMILY-217";Tend="1265";Tstart="1067";shortTE="F";uid="32af6c65-313a-4349-9286-8abe15aafa30"
CAJEWF010000005.1	RepeatMasker	Unknown	5765265	5765429	624	-	.	ID="RND-2_FAMILY-342";Tend="862";Tstart="707";shortTE="F";uid="2c1c1c6e-19c9-4b46-9fa9-246112558a5b"
CAJEWF010000005.1	RepeatMasker	Unknown	8323575	8323836	1177	-	.	ID="RND-1_FAMILY-36";Tend="1205";Tstart="952";shortTE="F";uid="1ffa9044-62af-4edb-abce-92d84a36aabf"
CAJEWF010000005.1	RepeatMasker	Unknown	5764232	5765197	8876	-	.	ID="RND-6_FAMILY-630";Tend="1889";Tstart="924";shortTE="F";uid="7f047404-72aa-4e53-8db4-29c84b1c8dcf"
CAJEWF010000005.1	RepeatMasker	DNA	21278640	21278856	743	-	.	ID="RND-4_FAMILY-1065";Tend="1190";Tstart="972";shortTE="F";uid="c65c781e-74fa-4179-9847-7bd2fab9e7e4"
CAJEWF010000005.1	RepeatMasker	Unknown	384330	384492	846	-	.	ID="RND-2_FAMILY-63";Tend="1032";Tstart="870";shortTE="F";uid="5774332a-07fe-4a70-a0cd-ef2f7a65f41a"
CAJEWF010000005.1	RepeatMasker	DNA/TcMar-Tc1	13778015	13778520	2739	-	.	ID="RND-1_FAMILY-152";Tend="1739";Tstart="1230";shortTE="F";uid="3de6d62d-eccf-47ea-94ab-cfb6320c3bdb"
CAJEWF010000005.1	RepeatMasker	Unknown	17352670	17352863	819	-	.	ID="RND-5_FAMILY-652";Tend="1088";Tstart="898";shortTE="F";uid="6e7154a5-fcd5-40d2-a5da-5c502b1449bb"
CAJEWF010000005.1	RepeatMasker	DNA/hAT-Tip100	18621304	18621549	1711	-	.	ID="RND-1_FAMILY-839";Tend="907";Tstart="661";shortTE="F";uid="2c372feb-c78b-4553-aad4-9ecd08660f30"
CAJEWF010000005.1	RepeatMasker	DNA/TcMar-Tigger	14745709	14745902	460	-	.	ID="RND-5_FAMILY-1880";Tend="927";Tstart="754";shortTE="F";uid="bbf32de5-e0f8-44e4-8157-f9d0e4bf69f4"
CAJEWF010000005.1	RepeatMasker	DNA/hAT-hATm	1655901	1656153	1337	-	.	ID="RND-6_FAMILY-3473";Tend="1464";Tstart="1202";shortTE="F";uid="e330f525-0547-418a-8ab7-aa0313d95d28"
CAJEWF010000005.1	RepeatMasker	Unknown	24031908	24032073	1251	-	.	ID="RND-2_FAMILY-63";Tend="1034";Tstart="869";shortTE="F";uid="4759d111-1158-4009-912a-cfc615402cfc"
CAJEWF010000005.1	RepeatMasker	DNA/PIF-Spy	5285843	5286240	2293	-	.	ID="RND-1_FAMILY-402";Tend="1322";Tstart="930";shortTE="F";uid="5f3d19c6-22c6-44e0-b2b8-0bfd94d04048"
CAJEWF010000005.1	RepeatMasker	DNA/CMC	5128628	5128878	1958	-	.	ID="RND-5_FAMILY-844";Tend="1103";Tstart="855";shortTE="F";uid="045b6c9a-c88a-4133-957f-2479e1369967"
CAJEWF010000005.1	RepeatMasker	Unknown	984911	985346	838	-	.	ID="RND-6_FAMILY-1777";TEgroup="ctg_5%7CRND-6_FAMILY-1777%7C1";Tend="1272";Tstart="886";shortTE="F";uid="36a763ad-38ab-43c7-b955-87e9c9fa223f"
CAJEWF010000005.1	RepeatMasker	Unknown	17868368	17868736	2000	-	.	ID="RND-6_FAMILY-9163";Tend="1115";Tstart="747";shortTE="F";uid="78f95ab1-fcc5-4513-9c7b-61043fff07b6"
CAJEWF010000005.1	RepeatMasker	DNA/CMC	81325	81529	1558	-	.	ID="RND-5_FAMILY-957";Tend="1065";Tstart="859";shortTE="F";uid="eb917e6e-bcd5-455c-ad56-8ee55831d187"
CAJEWF010000005.1	RepeatMasker	DNA/Sola-2	9402600	9402744	401	-	.	ID="RND-6_FAMILY-443";Tend="2519";Tstart="2381";shortTE="F";uid="a6defc6d-a240-4667-805b-51b389fa28b6"
CAJEWF010000005.1	RepeatMasker	Unknown	17760661	17760785	474	-	.	ID="RND-1_FAMILY-27";Tend="1051";Tstart="927";shortTE="F";uid="17c02784-57bd-4510-ac1e-2463cd1c6240"
CAJEWF010000005.1	RepeatMasker	DNA/hAT-hAT5	1403691	1404335	4981	-	.	ID="RND-6_FAMILY-700";Tend="1641";Tstart="1007";shortTE="F";uid="ca43cfe7-a9a9-4a02-8330-be1788870450"
CAJEWF010000005.1	RepeatMasker	DNA/hAT-Tip100	16524145	16524474	730	-	.	ID="RND-5_FAMILY-3189";TEgroup="ctg_5%7CRND-5_FAMILY-3189%7C7";Tend="1685";Tstart="1539";shortTE="F";uid="0d2255c1-530e-489a-aa87-aae5153ca2aa"
CAJEWF010000005.1	RepeatMasker	Unknown	668009	668676	3943	-	.	ID="RND-2_FAMILY-68";Tend="1620";Tstart="982";shortTE="F";uid="e1260a63-39ff-4858-bb38-5c83aeb32904"
CAJEWF010000005.1	RepeatMasker	LTR/Pao	1606472	1606971	1283	-	.	ID="RND-5_FAMILY-543";Tend="1367";Tstart="792";shortTE="F";uid="1641628d-62f1-4bac-ade7-a13ab0368c61"
CAJEWF010000005.1	RepeatMasker	DNA	12065084	12065225	826	-	.	ID="RND-6_FAMILY-11069";Tend="1033";Tstart="905";shortTE="F";uid="485f1821-669e-454a-bcfa-978915e93206"
CAJEWF010000005.1	RepeatMasker	DNA/Sola-2	1855171	1857572	20741	-	.	ID="RND-6_FAMILY-871";Tend="3140";Tstart="738";shortTE="F";uid="9c1c3fa4-8198-49cb-bd0e-0aee6a54b382"
CAJEWF010000005.1	RepeatMasker	DNA/hAT-hATm	15674779	15674953	446	-	.	ID="RND-1_FAMILY-500";Tend="2125";Tstart="1951";shortTE="F";uid="36784759-7b25-4cff-ab40-3fd78277e056"
CAJEWF010000005.1	RepeatMasker	Unknown	20836687	20836933	1199	-	.	ID="RND-4_FAMILY-1179";Tend="1175";Tstart="930";shortTE="F";uid="401fcdb6-bb88-4dd6-b851-bde02bded5cd"
CAJEWF010000005.1	RepeatMasker	Unknown	3541698	3541998	817	-	.	ID="RND-2_FAMILY-342";Tend="1041";Tstart="553";shortTE="F";uid="61496cd5-98d8-429f-9c91-ef6758c9840f"
CAJEWF010000005.1	RepeatMasker	DNA/CMC-Transib	22365331	22365494	1077	-	.	ID="RND-5_FAMILY-2303";Tend="926";Tstart="766";shortTE="F";uid="41691c06-053d-4e4f-9801-9c3b6517939e"
CAJEWF010000005.1	RepeatMasker	DNA/Kolobok-T2	6697470	6698639	9793	-	.	ID="RND-1_FAMILY-544";Tend="1972";Tstart="786";shortTE="F";uid="406cbe39-7717-4808-a400-c6ee8ea8a9fa"
CAJEWF010000005.1	RepeatMasker	LINE/R1	4274413	4274537	515	-	.	ID="RND-6_FAMILY-1164";Tend="2930";Tstart="2807";shortTE="F";uid="35d40e85-8870-47f4-af7f-f7aa3394d6c2"
CAJEWF010000005.1	RepeatMasker	DNA	5842481	5842625	561	-	.	ID="RND-6_FAMILY-5164";Tend="3697";Tstart="3542";shortTE="F";uid="9adf9678-5b0f-4749-9e16-3f4be234abb6"
CAJEWF010000005.1	RepeatMasker	DNA	21003023	21003458	1649	-	.	ID="DNA-11_BTA";TEgroup="ctg_5%7CDNA-11_BTA%7C18";Tend="286";Tstart="4";shortTE="F";uid="00de9f8e-62c9-4960-a10e-3e81ff98c767"
CAJEWF010000005.1	RepeatMasker	DNA	5168465	5168745	1662	-	.	ID="DNA-11_BTA";Tend="551";Tstart="279";shortTE="F";uid="dfe5f90e-46f6-4a73-818b-e2aba722e9e4"
CAJEWF010000005.1	RepeatMasker	DNA/CMC-Transib	5584663	5584830	995	-	.	ID="RND-5_FAMILY-2303";Tend="929";Tstart="761";shortTE="F";uid="6b3029d7-a18a-4f7e-8d2a-964787eec9f0"
CAJEWF010000005.1	RepeatMasker	DNA/CMC	350290	350528	1382	-	.	ID="RND-1_FAMILY-662";Tend="1446";Tstart="1210";shortTE="F";uid="eb871b8c-dad2-427e-94b2-b27f9578832f"
CAJEWF010000005.1	RepeatMasker	Unknown	12983773	12984013	1228	-	.	ID="RND-5_FAMILY-674";Tend="1104";Tstart="840";shortTE="F";uid="995cb2a7-0f55-40f9-b163-0e869735f3f9"
CAJEWF010000005.1	RepeatMasker	DNA/CMC-Transib	155689	155836	673	-	.	ID="RND-5_FAMILY-2303";Tend="928";Tstart="759";shortTE="F";uid="ec506433-0724-476c-8670-dc695ad95ab6"
CAJEWF010000005.1	RepeatMasker	LTR/Gypsy	12969443	12969707	1471	-	.	ID="RND-6_FAMILY-1646";Tend="1502";Tstart="1244";shortTE="F";uid="ca39bd96-0b0c-40df-a04e-b08c3918dff4"
CAJEWF010000005.1	RepeatMasker	DNA/Zator	1357675	1357814	513	-	.	ID="RND-1_FAMILY-287";Tend="1634";Tstart="1488";shortTE="F";uid="28043c6c-27a8-49be-96e5-c0b64297a959"
CAJEWF010000005.1	RepeatMasker	Unknown	141702	141934	1935	-	.	ID="RND-6_FAMILY-778";Tend="1178";Tstart="946";shortTE="F";uid="fa72ff9b-a2b1-46a4-ad87-e0ea7be5e31f"
CAJEWF010000005.1	RepeatMasker	DNA/Sola-1	24119067	24119267	1314	-	.	ID="RND-6_FAMILY-2403";Tend="1125";Tstart="919";shortTE="F";uid="c8df3082-ca26-44c7-a88f-e5cfaf996615"
CAJEWF010000005.1	RepeatMasker	Unknown	15396705	15396826	788	-	.	ID="RND-1_FAMILY-78";Tend="1078";Tstart="957";shortTE="F";uid="e9aaa3c1-ae4f-4c12-93a1-429daeb05d42"
CAJEWF010000005.1	RepeatMasker	DNA/TcMar-Mariner	7164760	7165708	8018	-	.	ID="RND-5_FAMILY-2739";Tend="1908";Tstart="960";shortTE="F";uid="29a53c55-d94b-4174-a8a8-9109827c7552"
CAJEWF010000005.1	RepeatMasker	Unknown	7378626	7378916	723	-	.	ID="RND-1_FAMILY-217";Tend="1261";Tstart="932";shortTE="F";uid="7fda7f54-5e27-4af0-8407-c7c923be52e2"
CAJEWF010000005.1	RepeatMasker	LTR/Gypsy	474488	474742	1339	-	.	ID="RND-6_FAMILY-417";Tend="1162";Tstart="905";shortTE="F";uid="a3f59992-3cd5-465d-9968-caeaaede3ad7"
CAJEWF010000005.1	RepeatMasker	DNA	13889500	13889910	1334	-	.	ID="dna-10_bta";Tend="384";Tstart="9";shortTE="F";uid="4e79e888-5700-4ca7-a9b5-007f894319a0"
CAJEWF010000005.1	RepeatMasker	DNA/hAT-Tip100	8527087	8527328	1661	-	.	ID="RND-6_FAMILY-6685";Tend="1069";Tstart="826";shortTE="F";uid="44af91e1-e82c-41a9-87cf-7413f3bbc02b"
CAJEWF010000005.1	RepeatMasker	Unknown	18177660	18178039	1599	-	.	ID="RND-3_FAMILY-330";Tend="1325";Tstart="938";shortTE="F";uid="f52ebc75-2c70-4f72-84c5-27c27b28a3c0"
CAJEWF010000005.1	RepeatMasker	DNA/CMC	3789445	3789670	1348	-	.	ID="RND-5_FAMILY-957";Tend="1086";Tstart="860";shortTE="F";uid="7ecccb2d-6d26-499e-8246-585857499ebd"
CAJEWF010000005.1	RepeatMasker	Unknown	7790342	7790607	1047	-	.	ID="RND-4_FAMILY-143";Tend="1127";Tstart="865";shortTE="F";uid="484ebf34-5463-4001-b3f1-614b0edfe88a"
CAJEWF010000005.1	RepeatMasker	Unknown	19169017	19169187	908	-	.	ID="RND-1_FAMILY-37";Tend="1068";Tstart="898";shortTE="F";uid="9dfc20f7-c5f8-4288-bd62-3f59fdf7600a"
CAJEWF010000005.1	RepeatMasker	DNA	6128096	6128301	576	-	.	ID="DNA-5_BTA";Tend="200";Tstart="10";shortTE="F";uid="187b5c11-c78d-4a91-acc0-1f5bb87c6e98"
CAJEWF010000005.1	RepeatMasker	DNA/PIF-Harbinger	6399182	6399423	1513	-	.	ID="RND-4_FAMILY-1090";Tend="1192";Tstart="949";shortTE="F";uid="78fa14ef-087f-4b02-a4e1-99a2d9a4eae6"
CAJEWF010000005.1	RepeatMasker	Unknown	312326	312493	1151	-	.	ID="RND-5_FAMILY-383";Tend="2356";Tstart="2191";shortTE="F";uid="fe1e52fd-2606-43fc-a2e9-08fca9e7b6ae"
CAJEWF010000005.1	RepeatMasker	DNA/PIF-Spy	24076519	24076660	465	-	.	ID="RND-1_FAMILY-443";Tend="1523";Tstart="1390";shortTE="F";uid="34fcc2c5-1b3f-4419-b2bc-7f8d28775d24"
CAJEWF010000005.1	RepeatMasker	DNA/hAT-hATm	13039862	13042532	18029	-	.	ID="HAT-N4_BTA";Tend="2607";Tstart="1";shortTE="F";uid="d3a2c97e-ec52-4cc0-bd34-b0c09bdd1460"
CAJEWF010000005.1	RepeatMasker	DNA/Sola-1	5780176	5780445	1317	-	.	ID="RND-5_FAMILY-2241";Tend="1180";Tstart="913";shortTE="F";uid="ff7c3e1c-f5ef-463f-9e3e-e0964e4ee5fe"
CAJEWF010000005.1	RepeatMasker	DNA/TcMar-Tc1	4512533	4512759	775	-	.	ID="RND-6_FAMILY-669";Tend="4629";Tstart="4415";shortTE="F";uid="cfefdbd3-3216-4f95-8cd5-e146dee28bea"
CAJEWF010000005.1	RepeatMasker	LINE/RTE-BovB	18726689	18727025	569	-	.	ID="RND-6_FAMILY-7272";Tend="3194";Tstart="2881";shortTE="F";uid="60899bb6-d672-4ce4-8de4-ee5484b98547"
CAJEWF010000005.1	RepeatMasker	LTR/Gypsy	19631074	19631235	815	-	.	ID="RND-6_FAMILY-1646";Tend="1404";Tstart="1243";shortTE="F";uid="945dee18-2d7c-45f8-96b8-79bbf01d211b"
CAJEWF010000005.1	RepeatMasker	LTR/Gypsy	24362472	24362616	634	-	.	ID="RND-6_FAMILY-417";Tend="1161";Tstart="1017";shortTE="F";uid="344aae44-9a24-465d-be28-fa0fcd9914c6"
CAJEWF010000005.1	RepeatMasker	DNA/CMC-Transib	5193820	5193951	625	-	.	ID="RND-5_FAMILY-2303";Tend="929";Tstart="785";shortTE="F";uid="b2acfcad-3091-4c9d-a0ae-bf3e2f50a391"
CAJEWF010000005.1	RepeatMasker	Unknown	4861739	4862209	2999	-	.	ID="RND-1_FAMILY-851";Tend="1441";Tstart="980";shortTE="F";uid="b1bbef24-f0a2-45dc-ba15-c17129ec5b73"
CAJEWF010000005.1	RepeatMasker	DNA/CMC	1602564	1602861	2158	-	.	ID="RND-1_FAMILY-81";Tend="1272";Tstart="947";shortTE="F";uid="d7e6bcfb-0d0d-40b2-ad4d-3a5daeed7ba7"
CAJEWF010000005.1	RepeatMasker	DNA/hAT?	15401138	15401731	1788	-	.	ID="HAT-N6_BTA";TEgroup="ctg_5%7CHAT-N6_BTA%7C3";Tend="311";Tstart="8";shortTE="F";uid="e6fd5201-0311-4462-ab42-051cc67fad78"
CAJEWF010000005.1	RepeatMasker	Unknown	546412	546732	1389	-	.	ID="RND-3_FAMILY-258";Tend="1103";Tstart="759";shortTE="F";uid="051489e5-9b55-4d13-9fb4-b457224da42e"
CAJEWF010000005.1	RepeatMasker	DNA/CMC-EnSpm	37175	37490	1189	-	.	ID="RND-1_FAMILY-56";Tend="1137";Tstart="835";shortTE="F";uid="b6944436-fb58-49d7-afbc-8247fdd43fc6"
CAJEWF010000005.1	RepeatMasker	DNA/hAT-Tip100	7487467	7487926	3187	-	.	ID="RND-6_FAMILY-229";Tend="1338";Tstart="880";shortTE="F";uid="d189323b-f4de-42a2-897e-f56c6752b93a"
CAJEWF010000005.1	RepeatMasker	DNA	14870787	14871281	2062	-	.	ID="DNA-1_BTA";Tend="476";Tstart="1";shortTE="F";uid="7431119d-d4f0-4356-bd05-e96096e2fe49"
CAJEWF010000005.1	RepeatMasker	DNA/PIF-Spy	14871454	14871817	3083	-	.	ID="RND-1_FAMILY-203";Tend="2247";Tstart="1884";shortTE="F";uid="96adc5bb-8c68-4e9d-89b5-e4f1315bd75a"
CAJEWF010000005.1	RepeatMasker	DNA	6312113	6312245	659	-	.	ID="RND-4_FAMILY-441";Tend="1129";Tstart="957";shortTE="F";uid="117031dc-cc60-42a4-9924-c6c9a2519710"
CAJEWF010000005.1	RepeatMasker	DNA/CMC-EnSpm	22702364	22702536	1009	-	.	ID="RND-6_FAMILY-1912";Tend="1123";Tstart="950";shortTE="F";uid="6484b264-f9aa-4cf7-a603-f05be7b6c136"
CAJEWF010000005.1	RepeatMasker	DNA	2383033	2383133	475	-	.	ID="DNA-10_BTA";Tend="330";Tstart="235";shortTE="F";uid="8de3400c-d43f-4f64-86c6-3492d7ae2357"
CAJEWF010000005.1	RepeatMasker	Unknown	12439160	12439365	694	-	.	ID="RND-1_FAMILY-40";Tend="1145";Tstart="966";shortTE="F";uid="cf1d23f7-024b-431c-86da-c8813ca9ec14"
CAJEWF010000005.1	RepeatMasker	DNA/TcMar-Tigger	22831730	22832925	4551	-	.	ID="RND-6_FAMILY-1562";TEgroup="ctg_5%7CRND-6_FAMILY-1562%7C1";Tend="2233";Tstart="818";shortTE="F";uid="145395d1-ef28-407a-8517-c935d19701bc"
CAJEWF010000005.1	RepeatMasker	LINE/L2	19281950	19282212	1857	-	.	ID="RND-4_FAMILY-328";Tend="1161";Tstart="898";shortTE="F";uid="b21ecf21-fe60-4637-bc2c-addfd79ed852"
CAJEWF010000005.1	RepeatMasker	DNA/Crypton-V	15329865	15330706	7742	-	.	ID="RND-5_FAMILY-617";Tend="1844";Tstart="779";shortTE="F";uid="4aa9a0f5-90b9-4a09-8383-8ab5291d7119"
CAJEWF010000005.1	RepeatMasker	Unknown	4332615	4332843	1949	-	.	ID="RND-6_FAMILY-778";Tend="1179";Tstart="950";shortTE="F";uid="f611feea-2028-40c8-9b8e-548dd9976947"
CAJEWF010000005.1	RepeatMasker	Unknown	20091865	20092006	879	-	.	ID="RND-4_FAMILY-1071";Tend="1016";Tstart="872";shortTE="F";uid="eb14e522-cde2-460b-bd9f-d241a893402a"
CAJEWF010000005.1	RepeatMasker	LINE/R1	8718247	8718403	789	-	.	ID="R1-8_BTA";Tend="6255";Tstart="6106";shortTE="F";uid="4ff3759d-01e5-4244-85b3-30e2d28222bd"
CAJEWF010000005.1	RepeatMasker	LTR/Copia	1852091	1852254	926	-	.	ID="RND-3_FAMILY-132";Tend="1080";Tstart="918";shortTE="F";uid="bf6758e9-8a3c-48c9-b7ad-0424666893f8"
CAJEWF010000005.1	RepeatMasker	DNA	1980864	1983082	7304	-	.	ID="RND-6_FAMILY-2749";TEgroup="ctg_5%7CRND-6_FAMILY-2749%7C1";Tend="2883";Tstart="587";shortTE="F";uid="ed8a2c3b-99a5-4703-8285-9eff9fbc91a1"
CAJEWF010000005.1	RepeatMasker	Unknown	8130859	8131000	545	-	.	ID="RND-1_FAMILY-27";Tend="1051";Tstart="910";shortTE="F";uid="d79b0616-2b30-4f19-8811-bb9be2fb3c35"
CAJEWF010000005.1	RepeatMasker	DNA/CMC-EnSpm	21698346	21698473	522	-	.	ID="RND-6_FAMILY-6392";Tend="828";Tstart="701";shortTE="F";uid="b0b4977f-4225-432c-a839-2ed078553eb4"
CAJEWF010000005.1	RepeatMasker	Unknown	6201871	6202095	1465	-	.	ID="RND-3_FAMILY-154";Tend="1204";Tstart="961";shortTE="F";uid="b1c9d9c8-a848-42e8-919c-fdbabe5e0ec3"
CAJEWF010000005.1	RepeatMasker	Unknown	21322082	21322350	739	-	.	ID="RND-5_FAMILY-5134";Tend="1111";Tstart="847";shortTE="F";uid="17fc654b-f4de-4086-b942-d27791531032"
CAJEWF010000005.1	RepeatMasker	Unknown	13727866	13728514	4125	-	.	ID="RND-5_FAMILY-30";Tend="1517";Tstart="898";shortTE="F";uid="df77d87d-71d9-4146-ae4b-e9fad54904f7"
CAJEWF010000005.1	RepeatMasker	Unknown	845673	846062	545	-	.	ID="RND-5_FAMILY-1994";TEgroup="ctg_5%7CRND-5_FAMILY-1994%7C1";Tend="1374";Tstart="968";shortTE="F";uid="94b1831a-d78f-4eff-8809-4ce10d68b9a1"
CAJEWF010000005.1	RepeatMasker	LTR/Gypsy	22666708	22667002	1923	-	.	ID="RND-3_FAMILY-29";Tend="1340";Tstart="1080";shortTE="F";uid="bad5d88d-10d9-43cf-bc82-2cd6c525dd70"
CAJEWF010000005.1	RepeatMasker	DNA/hAT-Tip100	24428778	24429559	5940	-	.	ID="HAT-N2_BTA";Tend="825";Tstart="2";shortTE="F";uid="17fbe648-03ef-4930-a1ef-9b2dfcaf2778"
CAJEWF010000005.1	RepeatMasker	DNA/CMC-EnSpm	3313895	3314156	1800	-	.	ID="RND-6_FAMILY-7144";Tend="1225";Tstart="968";shortTE="F";uid="bb73184c-2836-41aa-8266-aa39521d4807"
CAJEWF010000005.1	RepeatMasker	Unknown	3205466	3205668	578	-	.	ID="RND-4_FAMILY-315";Tend="1330";Tstart="1159";shortTE="F";uid="cbae0fc3-c3ee-4f04-9544-4dcaaf8f2b8a"
CAJEWF010000005.1	RepeatMasker	DNA/PIF-Spy	22178013	22178333	855	-	.	ID="RND-1_FAMILY-348";Tend="1134";Tstart="807";shortTE="F";uid="1af7d1c2-c317-472b-bb35-802a6e20b809"
CAJEWF010000005.1	RepeatMasker	RC/Helitron	6514581	6515566	2507	-	.	ID="RND-4_FAMILY-1349";TEgroup="ctg_5%7CRND-4_FAMILY-1349%7C2";Tend="1314";Tstart="646";shortTE="F";uid="a7b5fa94-148e-4196-a8d5-9881b4a3bac3"
CAJEWF010000005.1	RepeatMasker	DNA	12615973	12616077	501	-	.	ID="RND-1_FAMILY-535";Tend="1447";Tstart="1344";shortTE="F";uid="d0790674-783f-4672-af28-616dbcde57ee"
CAJEWF010000005.1	RepeatMasker	Unknown	15916027	15916361	2126	-	.	ID="RND-3_FAMILY-763";Tend="1253";Tstart="915";shortTE="F";uid="2bcf4fe8-04c0-40e9-acd5-bb44f0ae1541"
CAJEWF010000005.1	RepeatMasker	DNA/TcMar-Tc1	17231363	17231824	2309	-	.	ID="RND-1_FAMILY-170";Tend="1358";Tstart="925";shortTE="F";uid="ec8d9857-9fdf-46b0-af9e-58c79c52837f"
CAJEWF010000005.1	RepeatMasker	RC/Helitron	7274558	7274697	686	-	.	ID="RND-1_FAMILY-419";Tend="1105";Tstart="976";shortTE="F";uid="fc9b67f6-e6b6-4608-9e8e-5f4ced98ed8e"
CAJEWF010000005.1	RepeatMasker	DNA/PIF-Harbinger	16347058	16347324	1651	-	.	ID="RND-4_FAMILY-1090";Tend="1451";Tstart="1189";shortTE="F";uid="29ce0741-aae0-4f7b-aef9-4be669768c10"
CAJEWF010000005.1	RepeatMasker	Unknown	24112633	24112778	750	-	.	ID="RND-5_FAMILY-674";Tend="1007";Tstart="855";shortTE="F";uid="9ad24fd2-7582-4b51-a37b-5f9d79d5d3c8"
CAJEWF010000005.1	RepeatMasker	Unknown	10941366	10941709	2272	-	.	ID="RND-3_FAMILY-763";Tend="1251";Tstart="919";shortTE="F";uid="69e8b903-1b81-4dd3-9f87-b3fe9b941c97"
CAJEWF010000005.1	RepeatMasker	Unknown	348491	348600	442	-	.	ID="RND-4_FAMILY-149";Tend="1154";Tstart="1035";shortTE="F";uid="adeea43d-595e-4d54-98ac-9b3ecebe75ae"
CAJEWF010000005.1	RepeatMasker	RC/Helitron	9066957	9067236	1257	-	.	ID="RND-6_FAMILY-3076";Tend="1648";Tstart="1375";shortTE="F";uid="0ab9ab24-a7e5-42ae-b4b1-b9e3bacc3b19"
CAJEWF010000005.1	RepeatMasker	Unknown	20513463	20513591	720	-	.	ID="RND-1_FAMILY-78";Tend="1082";Tstart="952";shortTE="F";uid="5f5e9314-6f59-44b2-9b7a-5dc4b7c6919a"
CAJEWF010000005.1	RepeatMasker	DNA/hAT-Tip100	8708686	8709348	1430	-	.	ID="RND-5_FAMILY-1237";TEgroup="ctg_5%7CRND-5_FAMILY-1237%7C2";Tend="2893";Tstart="808";shortTE="F";uid="cc17e3ad-154b-435c-8136-c677312d122b"
CAJEWF010000005.1	RepeatMasker	LINE/L2	7009425	7010035	4552	-	.	ID="RND-6_FAMILY-9886";Tend="1492";Tstart="880";shortTE="F";uid="3b827d45-d0b0-4d94-9cf7-b4f599e4848c"
CAJEWF010000005.1	RepeatMasker	Unknown	8368725	8369002	2237	-	.	ID="RND-6_FAMILY-595";Tend="1136";Tstart="847";shortTE="F";uid="c3b2eff7-865b-4a95-8dd6-af1ebc87b315"
CAJEWF010000005.1	RepeatMasker	DNA/TcMar-Tigger	12502134	12502341	1465	-	.	ID="RND-1_FAMILY-236";Tend="1156";Tstart="945";shortTE="F";uid="97548a2a-c4d3-4243-b368-3dd992087552"
CAJEWF010000005.1	RepeatMasker	Unknown	735604	735839	1098	-	.	ID="RND-3_FAMILY-763";Tend="1250";Tstart="1017";shortTE="F";uid="e8d24fbf-f9bf-4d72-8db9-8f16f48dd99e"
CAJEWF010000005.1	RepeatMasker	DNA/Kolobok	22804233	22804647	1262	-	.	ID="KOLOBOK-N2_BTA";Tend="422";Tstart="1";shortTE="F";uid="c7b93d10-48c6-45c7-930f-d331959cba12"
CAJEWF010000005.1	RepeatMasker	DNA	19369425	19369686	1538	-	.	ID="RND-1_FAMILY-59";Tend="1247";Tstart="986";shortTE="F";uid="fe2cdde5-1496-4bfd-ac94-ba87db96ac88"
CAJEWF010000005.1	RepeatMasker	DNA/CMC	3372736	3372942	1566	-	.	ID="ENSPM-N2_BTA";Tend="212";Tstart="1";shortTE="F";uid="8aded73c-f50e-481d-b243-12e47a48a23e"
CAJEWF010000005.1	RepeatMasker	LTR/Gypsy	12798609	12798868	1919	-	.	ID="RND-5_FAMILY-1051";Tend="1192";Tstart="933";shortTE="F";uid="f6bb8eb5-5129-4df6-9d30-635be3e0305e"
CAJEWF010000005.1	RepeatMasker	DNA/CMC-EnSpm	9568681	9568796	542	-	.	ID="RND-6_FAMILY-813";Tend="1109";Tstart="995";shortTE="F";uid="577e046f-4e1d-45da-916b-76d8601ea83e"
CAJEWF010000005.1	RepeatMasker	DNA	13658999	13659262	1504	-	.	ID="RND-1_FAMILY-136";Tend="1174";Tstart="916";shortTE="F";uid="6232bb00-a315-48a2-838a-9c8d3169d872"
CAJEWF010000005.1	RepeatMasker	Unknown	6166108	6166260	455	-	.	ID="RND-1_FAMILY-37";Tend="1057";Tstart="902";shortTE="F";uid="110f2a10-0c87-408a-aff8-aa18be66f676"
CAJEWF010000005.1	RepeatMasker	DNA/hAT?	18533816	18534324	3293	-	.	ID="RND-1_FAMILY-824";Tend="1382";Tstart="883";shortTE="F";uid="0b145759-cbd8-44bd-a276-cbce94c8012d"
CAJEWF010000005.1	RepeatMasker	DNA	19703858	19704232	1600	-	.	ID="RND-4_FAMILY-211";Tend="1233";Tstart="839";shortTE="F";uid="28a31b67-a5f8-4123-b11a-5003bdb95e85"
CAJEWF010000005.1	RepeatMasker	DNA	8740324	8740852	1501	-	.	ID="dna-11_bta";Tend="551";Tstart="1";shortTE="F";uid="13b0d721-9cdf-407a-8733-a0cbf11f4c24"
CAJEWF010000005.1	RepeatMasker	DNA/PIF-Spy	2656419	2656670	942	-	.	ID="RND-6_FAMILY-7525";Tend="1176";Tstart="920";shortTE="F";uid="0b6ecffa-e9f0-4eb8-8511-d6be8f55ae6a"
CAJEWF010000005.1	RepeatMasker	Unknown	6146318	6146450	543	-	.	ID="RND-6_FAMILY-1752";Tend="1090";Tstart="957";shortTE="F";uid="cde1abaa-5939-4bfb-834c-4e8a80ba4af1"
CAJEWF010000005.1	RepeatMasker	Unknown	20558353	20558645	971	-	.	ID="RND-4_FAMILY-143";Tend="1140";Tstart="858";shortTE="F";uid="7d3eb165-6ae4-4658-91f4-4ba8f4687ee2"
CAJEWF010000005.1	RepeatMasker	LTR/Gypsy	20255373	20255606	966	-	.	ID="RND-3_FAMILY-25";Tend="1049";Tstart="816";shortTE="F";uid="63395f89-acad-48e3-a09f-f04b7d417ce0"
CAJEWF010000005.1	RepeatMasker	DNA/hAT-hATm	1037453	1037568	488	-	.	ID="RND-6_FAMILY-6366";Tend="2766";Tstart="2652";shortTE="F";uid="787c4023-f195-479d-8da6-0dfaaf10a415"
CAJEWF010000005.1	RepeatMasker	DNA/CMC-Transib	10828416	10828596	1273	-	.	ID="RND-5_FAMILY-2303";Tend="929";Tstart="749";shortTE="F";uid="e6626187-e5d7-499b-a6d2-20078f1fb9f4"
CAJEWF010000005.1	RepeatMasker	DNA	15762151	15762281	759	-	.	ID="RND-6_FAMILY-6295";Tend="2780";Tstart="2649";shortTE="F";uid="d6d3ab4e-c1ef-4f4f-b208-09926937dbe8"
CAJEWF010000005.1	RepeatMasker	RC/Helitron	22242150	22243086	6550	-	.	ID="RND-5_FAMILY-1105";Tend="1658";Tstart="663";shortTE="F";uid="f52695e3-ad64-4aa1-bdbc-a738913a376a"
CAJEWF010000005.1	RepeatMasker	RC/Helitron	10581616	10581720	510	-	.	ID="RND-1_FAMILY-463";Tend="1129";Tstart="1026";shortTE="F";uid="ebcd4bdc-bf83-4957-b6c1-b7e9546e0ea5"
CAJEWF010000005.1	RepeatMasker	DNA	4514723	4514958	939	-	.	ID="RND-1_FAMILY-491";Tend="1091";Tstart="849";shortTE="F";uid="e9f5aac0-523c-4b35-98af-78374a7e0385"
CAJEWF010000005.1	RepeatMasker	DNA/CMC-EnSpm	22079359	22079509	980	-	.	ID="RND-6_FAMILY-1912";Tend="1114";Tstart="956";shortTE="F";uid="0c08a15c-1b24-4e3c-b974-f750efe85baf"
CAJEWF010000005.1	RepeatMasker	DNA/TcMar-Tc1	4717158	4717789	5373	-	.	ID="RND-1_FAMILY-54";Tend="1608";Tstart="979";shortTE="F";uid="6d287923-ab1a-4eb6-ad3f-a8c9eaa50bcb"
CAJEWF010000005.1	RepeatMasker	Unknown	24354568	24355092	4128	-	.	ID="RND-6_FAMILY-2136";Tend="1482";Tstart="916";shortTE="F";uid="e1795738-a949-4d16-b962-32d55d314880"
CAJEWF010000005.1	RepeatMasker	LTR/Gypsy	10285314	10285507	687	-	.	ID="RND-4_FAMILY-31";Tend="1368";Tstart="1176";shortTE="F";uid="10e1ca0f-bab7-438f-826a-681fba558cec"
CAJEWF010000005.1	RepeatMasker	DNA/PIF-Spy	22465028	22465144	776	-	.	ID="RND-6_FAMILY-1161";Tend="7252";Tstart="7136";shortTE="F";uid="defffad9-009f-4f85-b59a-efcb297e8ba8"
CAJEWF010000005.1	RepeatMasker	Unknown	22878364	22878529	588	-	.	ID="RND-6_FAMILY-7169";Tend="1663";Tstart="1499";shortTE="F";uid="10bcbd24-bee0-48dd-93d9-8cc07149b99f"
CAJEWF010000005.1	RepeatMasker	Unknown	18606365	18606499	524	-	.	ID="RND-1_FAMILY-78";Tend="1081";Tstart="951";shortTE="F";uid="61ff049a-a003-4b48-bdc0-de21efe5db5e"
CAJEWF010000005.1	RepeatMasker	DNA	4920109	4920212	587	-	.	ID="RND-5_FAMILY-3769";Tend="2069";Tstart="1967";shortTE="F";uid="b990e885-05fd-4f5b-939f-3cd304759071"
CAJEWF010000005.1	RepeatMasker	DNA/Sola-2	3899026	3902259	27873	-	.	ID="RND-6_FAMILY-871";Tend="3962";Tstart="725";shortTE="F";uid="cf868965-5071-4fcd-816e-8a5f84b247c7"
CAJEWF010000005.1	RepeatMasker	LTR/Gypsy	5093258	5093780	1813	-	.	ID="RND-1_FAMILY-255";Tend="1450";Tstart="957";shortTE="F";uid="330af5cb-5b83-4ae2-82ad-48ecf3028dc6"
CAJEWF010000005.1	RepeatMasker	DNA/TcMar-Tc1	15102207	15103202	8793	-	.	ID="MARINER-N1_BTA";Tend="998";Tstart="1";shortTE="F";uid="4ee89674-82ca-486d-b375-ce411da02119"
CAJEWF010000005.1	RepeatMasker	Unknown	22602109	22602517	3630	-	.	ID="RND-1_FAMILY-278";Tend="1367";Tstart="955";shortTE="F";uid="44a783e7-23bf-4fbb-bdb4-f282f569fd46"
CAJEWF010000005.1	RepeatMasker	DNA/Kolobok-E	24509773	24510131	2138	-	.	ID="RND-4_FAMILY-462";Tend="1337";Tstart="979";shortTE="F";uid="3b64fece-ed67-491f-8406-8caca9613f33"
CAJEWF010000005.1	RepeatMasker	Unknown	17334922	17335133	783	-	.	ID="RND-4_FAMILY-143";Tend="1557";Tstart="1383";shortTE="F";uid="b152f30b-69d5-457b-93c6-a88a22f80c51"
CAJEWF010000005.1	RepeatMasker	DNA/CMC-EnSpm	5454699	5454857	651	-	.	ID="RND-6_FAMILY-6392";TEgroup="ctg_5%7CRND-6_FAMILY-6392%7C1";Tend="857";Tstart="696";shortTE="F";uid="09fd4f3c-9d35-4f3f-ab43-4f44e7875d3b"
CAJEWF010000005.1	RepeatMasker	Unknown	22170299	22170451	414	-	.	ID="RND-1_FAMILY-134";Tend="1205";Tstart="1053";shortTE="F";uid="84e57891-b91c-4f8d-a881-1d07ae8bd32f"
CAJEWF010000005.1	RepeatMasker	DNA/hAT-Tip100	8101875	8102006	600	-	.	ID="RND-5_FAMILY-3189";Tend="1675";Tstart="1544";shortTE="F";uid="2e791113-0e0f-4f03-8a0d-3605653ddc7b"
CAJEWF010000005.1	RepeatMasker	DNA	21304806	21305046	985	-	.	ID="DNA-5_BTA";Tend="255";Tstart="18";shortTE="F";uid="34814066-f703-47f9-9f0d-9edf387cec73"
CAJEWF010000005.1	RepeatMasker	DNA	2058632	2058898	1241	-	.	ID="DNA-11_BTA";Tend="277";Tstart="1";shortTE="F";uid="8a5158cd-7400-4c7b-930f-627b8b7a885f"
CAJEWF010000005.1	RepeatMasker	LINE/R1	17785457	17785679	756	-	.	ID="RND-6_FAMILY-1164";Tend="6620";Tstart="6097";shortTE="F";uid="5a841a9b-068e-4d43-8cb4-a74a129077dc"
CAJEWF010000005.1	RepeatMasker	DNA	22421491	22421773	1913	-	.	ID="DNA-11_BTA";Tend="278";Tstart="1";shortTE="F";uid="464f9e41-0465-40a0-89d6-ce657d71a7eb"
CAJEWF010000005.1	RepeatMasker	LTR/Gypsy	21987853	21988115	1826	-	.	ID="RND-3_FAMILY-29";Tend="1083";Tstart="821";shortTE="F";uid="e6517fad-3cbe-4d21-9b6e-e57a7cfe79ed"
CAJEWF010000005.1	RepeatMasker	LTR/Gypsy	11034587	11034701	517	-	.	ID="RND-5_FAMILY-27";Tend="1203";Tstart="1078";shortTE="F";uid="6285ab43-bc0d-42f2-9576-bfd5d92c5e8e"
CAJEWF010000005.1	RepeatMasker	RC/Helitron	2859954	2860161	653	-	.	ID="HELITRON-1N1B_BTA";Tend="301";Tstart="96";shortTE="F";uid="fce7a68b-162f-4279-96fb-09ba4d7555b2"
CAJEWF010000005.1	RepeatMasker	DNA/PIF-Harbinger	20672623	20672849	1221	-	.	ID="RND-4_FAMILY-1090";Tend="1188";Tstart="949";shortTE="F";uid="4cd64d25-b974-4312-bb20-425b86b38898"
CAJEWF010000005.1	RepeatMasker	LTR/Gypsy	3831316	3831751	1206	-	.	ID="RND-3_FAMILY-443";Tend="1271";Tstart="837";shortTE="F";uid="2dbdc5d4-dd98-408f-bc25-b1f17300a3ed"
CAJEWF010000005.1	RepeatMasker	LTR/Pao	12757682	12757935	1821	-	.	ID="RND-4_FAMILY-3020";Tend="1161";Tstart="901";shortTE="F";uid="89e8b3e9-927c-4f61-8976-b456614df7c2"
CAJEWF010000005.1	RepeatMasker	DNA	4242157	4242298	639	-	.	ID="RND-5_FAMILY-3441";Tend="2617";Tstart="2477";shortTE="F";uid="81be1c40-ca6b-4be7-b22b-83d03919c8c0"
CAJEWF010000005.1	RepeatMasker	DNA	3315225	3315448	1367	-	.	ID="DNA-11_BTA";Tend="490";Tstart="266";shortTE="F";uid="cc762374-73b5-4af7-ab50-9e47a632e8d5"
CAJEWF010000005.1	RepeatMasker	DNA	12300076	12300207	760	-	.	ID="RND-5_FAMILY-3769";Tend="2075";Tstart="1945";shortTE="F";uid="cec372ba-cf9c-412c-86fa-4c51f6fabce5"
CAJEWF010000005.1	RepeatMasker	DNA/Sola-2	17858652	17858872	1066	-	.	ID="RND-6_FAMILY-443";Tend="2605";Tstart="2385";shortTE="F";uid="b5ac544f-5464-4418-a481-13f4f48cf93a"
CAJEWF010000005.1	RepeatMasker	DNA/CMC-Transib	3288546	3288705	1186	-	.	ID="RND-5_FAMILY-2303";Tend="929";Tstart="769";shortTE="F";uid="fe0a5855-4fe1-4d1f-a0c0-e10fe75b7ae7"
CAJEWF010000005.1	RepeatMasker	DNA/CMC-Transib	12998609	12998759	619	-	.	ID="RND-5_FAMILY-2303";Tend="929";Tstart="758";shortTE="F";uid="b2511dc0-0bce-4db8-827b-5beedd080985"
CAJEWF010000005.1	RepeatMasker	DNA/hAT-Tip100	8100667	8100986	3184	-	.	ID="hat-n2_bta";Tend="405";Tstart="1";shortTE="F";uid="2c394e8e-fdcf-4db6-ba1a-6d29037002a1"
CAJEWF010000005.1	RepeatMasker	DNA/hAT-Tip100	18136153	18136323	913	-	.	ID="RND-1_FAMILY-474";Tend="1091";Tstart="925";shortTE="F";uid="276644f0-5de0-4e00-81da-78d5e8dbd6cf"
CAJEWF010000005.1	RepeatMasker	DNA/PIF-Spy	7889350	7889492	708	-	.	ID="RND-5_FAMILY-53";Tend="810";Tstart="668";shortTE="F";uid="d325cdee-13bc-45ba-b34d-6355a304443c"
CAJEWF010000005.1	RepeatMasker	DNA	19301731	19301906	725	-	.	ID="RND-2_FAMILY-6";Tend="1291";Tstart="1116";shortTE="F";uid="f7b57fe7-5f3a-4558-afc3-290749aebca2"
CAJEWF010000005.1	RepeatMasker	Unknown	20486315	20486544	567	-	.	ID="RND-6_FAMILY-9063";Tend="936";Tstart="716";shortTE="F";uid="6dec7f7d-fd69-43a8-9a26-47b932a11e38"
CAJEWF010000005.1	RepeatMasker	RC/Helitron	21915863	21916613	2123	-	.	ID="HELITRON-1N1B_BTA";TEgroup="ctg_5%7CHELITRON-1N1B_BTA%7C4";Tend="748";Tstart="137";shortTE="F";uid="f7a4eb93-74b5-41d9-be4d-e6e7b4a670c6"
CAJEWF010000005.1	RepeatMasker	LTR/Gypsy	13889921	13890322	2666	-	.	ID="RND-6_FAMILY-9105";Tend="1378";Tstart="932";shortTE="F";uid="3a6d1c10-4315-4b6c-b23a-b4556bfc285f"
CAJEWF010000005.1	RepeatMasker	Unknown	10312675	10312961	1515	-	.	ID="RND-6_FAMILY-1752";Tend="1272";Tstart="963";shortTE="F";uid="6e9c1537-a60f-4e0d-9cfd-640833bd3427"
CAJEWF010000005.1	RepeatMasker	Unknown	6533501	6533727	1880	-	.	ID="RND-6_FAMILY-778";Tend="1176";Tstart="950";shortTE="F";uid="356256b8-62e2-4991-980b-941242bb71f2"
CAJEWF010000005.1	RepeatMasker	LINE/I-Jockey	19066107	19066254	743	-	.	ID="RND-4_FAMILY-756";Tend="2895";Tstart="2755";shortTE="F";uid="0d86e91f-be75-4396-bde6-bfd53f2a7d42"
CAJEWF010000005.1	RepeatMasker	LINE/R2	13031426	13031536	464	-	.	ID="RND-1_FAMILY-427";Tend="886";Tstart="782";shortTE="F";uid="12a8db5d-2537-4058-af05-375b5ea2eb89"
CAJEWF010000005.1	RepeatMasker	DNA	2856582	2856901	1165	-	.	ID="rnd-6_family-5164";Tend="2602";Tstart="2423";shortTE="F";uid="87b7593c-6ccb-4d94-8fc7-2600da9f1590"
CAJEWF010000005.1	RepeatMasker	RC/Helitron	17120748	17120975	818	-	.	ID="RND-4_FAMILY-803";Tend="1073";Tstart="957";shortTE="F";uid="6bc06048-89e0-4202-81d8-8bc2db6e3196"
CAJEWF010000005.1	RepeatMasker	Unknown	17610159	17610495	818	-	.	ID="RND-1_FAMILY-217";Tend="1260";Tstart="934";shortTE="F";uid="53a599de-4d55-4d6a-8b22-852cdff17539"
CAJEWF010000005.1	RepeatMasker	DNA	14440407	14440549	806	-	.	ID="rnd-6_family-11069";Tend="1035";Tstart="901";shortTE="F";uid="0daa7f59-8783-41d5-8f4f-7047cdc50157"
CAJEWF010000005.1	RepeatMasker	Unknown	1166919	1167378	2753	-	.	ID="RND-1_FAMILY-410";Tend="1374";Tstart="890";shortTE="F";uid="ff68951b-14c8-4f55-ae5d-5ede810e6e00"
CAJEWF010000005.1	RepeatMasker	Unknown	14058678	14058832	571	-	.	ID="RND-1_FAMILY-37";Tend="1058";Tstart="903";shortTE="F";uid="8b893a63-4ec1-49c6-863c-b04cbcaec260"
CAJEWF010000005.1	RepeatMasker	RC/Helitron	2944764	2944913	522	-	.	ID="RND-4_FAMILY-971";Tend="1247";Tstart="1094";shortTE="F";uid="76d8e750-0abc-49ca-ac86-7238afa16d22"
CAJEWF010000005.1	RepeatMasker	DNA/PIF-Spy	19299756	19299867	857	-	.	ID="RND-6_FAMILY-1161";Tend="7252";Tstart="7140";shortTE="F";uid="30ca4ec0-0755-4ad2-bb3b-d0af51546829"
CAJEWF010000005.1	RepeatMasker	LTR/Gypsy	14970142	14970430	838	-	.	ID="RND-6_FAMILY-9105";Tend="1360";Tstart="1023";shortTE="F";uid="78b45205-3221-4e0d-bee0-aa000b9eccb6"
CAJEWF010000005.1	RepeatMasker	Unknown	803580	803682	622	-	.	ID="RND-5_FAMILY-1778";Tend="1154";Tstart="1052";shortTE="F";uid="5081b4ca-a3da-4ffa-9083-42b5a96a44c4"
CAJEWF010000005.1	RepeatMasker	Unknown	22800601	22800887	1538	-	.	ID="RND-6_FAMILY-7363";Tend="418";Tstart="166";shortTE="F";uid="3e9b6ce3-774d-4a02-b80a-66a57039a03e"
CAJEWF010000005.1	RepeatMasker	DNA/Sola-2	20667965	20668209	1720	-	.	ID="RND-1_FAMILY-272";Tend="969";Tstart="714";shortTE="F";uid="22954d3e-a82f-4cbf-a70a-153440714429"
CAJEWF010000005.1	RepeatMasker	Unknown	20183276	20183988	3722	-	.	ID="RND-1_FAMILY-846";Tend="1678";Tstart="925";shortTE="F";uid="411e45a4-3d47-478f-ba24-f0cd095f96de"
CAJEWF010000005.1	RepeatMasker	Unknown	23566643	23566848	628	-	.	ID="RND-1_FAMILY-266";Tend="1112";Tstart="869";shortTE="F";uid="b3c872bb-ba66-40cb-b2d0-71f7e22ce32f"
CAJEWF010000005.1	RepeatMasker	DNA	6019391	6019514	881	-	.	ID="DNA4-17B_BTA";Tend="124";Tstart="1";shortTE="F";uid="594f746b-7454-4f5f-af6e-f9df33560cf5"
CAJEWF010000005.1	RepeatMasker	Unknown	10741715	10741828	787	-	.	ID="RND-6_FAMILY-1247";Tend="1062";Tstart="949";shortTE="F";uid="48f45c08-e6fc-4c3a-9cbc-c8584143f8d2"
CAJEWF010000005.1	RepeatMasker	LTR/Gypsy	21640729	21641002	664	-	.	ID="RND-5_FAMILY-1051";Tend="1466";Tstart="1195";shortTE="F";uid="6bcc68df-f589-440f-b0c0-2ed20d75dd5a"
CAJEWF010000005.1	RepeatMasker	DNA/CMC-EnSpm	12008918	12009064	1177	-	.	ID="RND-3_FAMILY-131";Tend="1191";Tstart="1045";shortTE="F";uid="e8a0ff91-aebe-4e86-b8f9-d9a8ede8df37"
CAJEWF010000005.1	RepeatMasker	Unknown	11664099	11664201	402	-	.	ID="RND-3_FAMILY-763";Tend="1226";Tstart="1125";shortTE="F";uid="15cf0152-0782-4a57-935a-74b4a795692c"
CAJEWF010000005.1	RepeatMasker	DNA/CMC-EnSpm	7766386	7766652	1512	-	.	ID="RND-6_FAMILY-737";Tend="1150";Tstart="888";shortTE="F";uid="2489a30d-9229-4b05-868a-0a7369a78640"
CAJEWF010000005.1	RepeatMasker	DNA	11593056	11593181	781	-	.	ID="RND-4_FAMILY-746";Tend="1244";Tstart="1116";shortTE="F";uid="a849c382-9a33-4b64-bfb3-f36fd59f462e"
CAJEWF010000005.1	RepeatMasker	RC/Helitron	15464999	15465115	446	-	.	ID="HELITRON-1N1B_BTA";Tend="568";Tstart="447";shortTE="F";uid="3625e216-8d71-4463-ba8d-6aa2b495324b"
CAJEWF010000005.1	RepeatMasker	Unknown	9385200	9385405	1102	-	.	ID="RND-4_FAMILY-998";Tend="1269";Tstart="1071";shortTE="F";uid="fcb70036-ea67-4e55-ade6-51a887176534"
CAJEWF010000005.1	RepeatMasker	DNA/hAT-Tip100	16881899	16882037	753	-	.	ID="RND-5_FAMILY-3189";Tend="1681";Tstart="1543";shortTE="F";uid="d6ea8fb5-e277-4e26-b8f5-35fc39fd50b8"
CAJEWF010000005.1	RepeatMasker	DNA/hAT-Tip100	17060019	17060261	1676	-	.	ID="RND-6_FAMILY-6685";Tend="1069";Tstart="826";shortTE="F";uid="5731bcff-b62d-4a46-b973-be9218b7d8de"
CAJEWF010000005.1	RepeatMasker	LTR/Gypsy	17557510	17557677	700	-	.	ID="RND-6_FAMILY-417";Tend="1060";Tstart="894";shortTE="F";uid="be5f42a5-d645-4194-9e8c-8753f02ada67"
CAJEWF010000005.1	RepeatMasker	DNA	4259515	4259947	1519	-	.	ID="RND-4_FAMILY-746";Tend="1369";Tstart="920";shortTE="F";uid="a375a092-1ab7-45ac-bf25-efeac7a19d8d"
CAJEWF010000005.1	RepeatMasker	LTR/Gypsy	1940170	1940526	1647	-	.	ID="RND-3_FAMILY-443";Tend="1287";Tstart="928";shortTE="F";uid="b8bc67cd-2c55-44cb-be96-c1cc6387ccfd"
CAJEWF010000005.1	RepeatMasker	DNA/hAT?	18696812	18696921	457	-	.	ID="RND-6_FAMILY-2385";Tend="1087";Tstart="977";shortTE="F";uid="b3a90fd5-9d6b-4038-8d81-7938dc326350"
CAJEWF010000005.1	RepeatMasker	Unknown	17988374	17988652	1544	-	.	ID="RND-3_FAMILY-432";Tend="1282";Tstart="975";shortTE="F";uid="15ea9eb7-b3a6-46ee-b22c-4e9447579bce"
CAJEWF010000005.1	RepeatMasker	Unknown	995416	995643	1047	-	.	ID="RND-4_FAMILY-315";Tend="1145";Tstart="910";shortTE="F";uid="02fe9c11-e0b8-44d7-9caa-4af9593f07af"
CAJEWF010000005.1	RepeatMasker	DNA	13276908	13277036	547	-	.	ID="RND-6_FAMILY-3232";Tend="660";Tstart="525";shortTE="F";uid="185f1340-d84e-44cf-b5a6-d19e06b5b7e0"
CAJEWF010000005.1	RepeatMasker	DNA/hAT-Tip100	16286925	16287174	1130	-	.	ID="rnd-4_family-1987";Tend="1162";Tstart="888";shortTE="F";uid="9f43f51c-ea9d-4faf-acee-58f96f9b00e6"
CAJEWF010000005.1	RepeatMasker	DNA	14631155	14631411	2013	-	.	ID="DNA-5_BTA";Tend="255";Tstart="1";shortTE="F";uid="315e0ec8-48bb-4a6b-819f-7114e056c8cf"
CAJEWF010000005.1	RepeatMasker	DNA/CMC-Transib	24335215	24335382	1181	-	.	ID="RND-5_FAMILY-2303";Tend="931";Tstart="766";shortTE="F";uid="a04c8be4-f1ee-43e8-8705-f159d7e1fa61"
CAJEWF010000005.1	RepeatMasker	DNA/CMC	5668572	5668843	930	-	.	ID="RND-1_FAMILY-116";Tend="2572";Tstart="2292";shortTE="F";uid="6b4c33d0-c503-4bb9-a0bc-48a206cf23e9"
CAJEWF010000005.1	RepeatMasker	DNA	978455	978570	671	-	.	ID="DNA-11_BTA";Tend="276";Tstart="161";shortTE="F";uid="d03938ab-dd0a-4016-bee3-0b86e1b0cdfb"
CAJEWF010000005.1	RepeatMasker	DNA/hAT-Tip100	16102605	16102764	500	-	.	ID="RND-6_FAMILY-6685";Tend="1066";Tstart="895";shortTE="F";uid="9ddd85a2-b36f-4fa9-9c51-204696253025"
CAJEWF010000005.1	RepeatMasker	DNA/hAT?	7239001	7239256	1143	-	.	ID="RND-5_FAMILY-1660";Tend="1131";Tstart="869";shortTE="F";uid="3f25883f-9e46-4dc2-9378-001d8261f636"
CAJEWF010000005.1	RepeatMasker	Unknown	24468067	24468304	1680	-	.	ID="RND-6_FAMILY-2266";Tend="1162";Tstart="923";shortTE="F";uid="3abaa56c-86aa-4564-9351-a956db8644de"
CAJEWF010000005.1	RepeatMasker	DNA	4653803	4654053	873	-	.	ID="RND-5_FAMILY-2631";Tend="4220";Tstart="3948";shortTE="F";uid="72491ec9-eb7f-4e43-b9c3-7cf2f146f53a"
CAJEWF010000005.1	RepeatMasker	DNA/Sola-2	3156772	3156955	1106	-	.	ID="RND-1_FAMILY-512";Tend="950";Tstart="763";shortTE="F";uid="19bf60ba-13a7-4a3c-bf73-7f783a64c869"
CAJEWF010000005.1	RepeatMasker	DNA/TcMar-Tc1	3146178	3146466	1335	-	.	ID="mariner-n2_bta";Tend="270";Tstart="1";shortTE="F";uid="eefebe05-2769-4e85-8086-66f681cb9e51"
CAJEWF010000005.1	RepeatMasker	DNA/CMC-Transib	2060941	2061079	765	-	.	ID="RND-5_FAMILY-2303";Tend="931";Tstart="786";shortTE="F";uid="db897313-0c61-4acf-ae06-77cc3fe756e2"
CAJEWF010000005.1	RepeatMasker	Unknown	21044698	21044849	939	-	.	ID="RND-5_FAMILY-505";Tend="1498";Tstart="1346";shortTE="F";uid="86e67293-bc54-4e3e-b656-39545e184908"
CAJEWF010000005.1	RepeatMasker	LTR/Gypsy	12730932	12731209	753	-	.	ID="RND-6_FAMILY-417";Tend="1165";Tstart="891";shortTE="F";uid="fe1661ba-cf9c-4cd1-91d7-f5e429ba29d5"
CAJEWF010000005.1	RepeatMasker	Unknown	14090612	14090987	1863	-	.	ID="RND-6_FAMILY-687";Tend="1300";Tstart="905";shortTE="F";uid="90541dc4-d482-4dee-a11a-7a92189335e0"
CAJEWF010000005.1	RepeatMasker	DNA/CMC-Transib	6330944	6331109	732	-	.	ID="RND-5_FAMILY-2303";Tend="929";Tstart="773";shortTE="F";uid="09b16d6e-6ae9-473e-acc8-3ffc82bdaba4"
CAJEWF010000005.1	RepeatMasker	Unknown	4357393	4357984	715	-	.	ID="RND-4_FAMILY-998";TEgroup="ctg_5%7CRND-4_FAMILY-998%7C1";Tend="1254";Tstart="979";shortTE="F";uid="c7968383-1e2e-48e2-b721-8a816c28fd65"
CAJEWF010000005.1	RepeatMasker	DNA/PIF-Spy	22042948	22043170	1019	-	.	ID="RND-6_FAMILY-1161";Tend="7252";Tstart="7055";shortTE="F";uid="6729ebf2-dc22-4280-a49e-6694a150d9ce"
CAJEWF010000005.1	RepeatMasker	Unknown	19645214	19645780	1129	-	.	ID="RND-1_FAMILY-250";TEgroup="ctg_5%7CRND-1_FAMILY-250%7C5";Tend="1387";Tstart="959";shortTE="F";uid="b58ba485-171b-463b-b452-146a0308031b"
CAJEWF010000005.1	RepeatMasker	DNA/hAT-Tip100	20934749	20934907	914	-	.	ID="RND-5_FAMILY-3189";Tend="1688";Tstart="1534";shortTE="F";uid="0b5e0f3f-3328-45a6-a7dd-60197aee3789"
CAJEWF010000005.1	RepeatMasker	DNA/TcMar-Tc1	20070364	20071358	8598	-	.	ID="MARINER-N1_BTA";Tend="998";Tstart="1";shortTE="F";uid="82ef4b8e-a52b-4c40-8684-223de3108675"
CAJEWF010000005.1	RepeatMasker	DNA/CMC	2067333	2067610	1945	-	.	ID="rnd-5_family-957";Tend="1087";Tstart="860";shortTE="F";uid="89bcd3a9-16b5-4de5-bb97-4448c7c166ec"
CAJEWF010000005.1	RepeatMasker	DNA/hAT-Tip100	1966031	1966232	1139	-	.	ID="rnd-5_family-4888";Tend="1447";Tstart="1182";shortTE="F";uid="e56803f4-ecf2-48d3-8261-94c2d453a872"
CAJEWF010000005.1	RepeatMasker	DNA/hAT-Tip100	4531476	4532405	7637	-	.	ID="RND-4_FAMILY-272";Tend="1813";Tstart="876";shortTE="F";uid="3aab5f8b-f425-4268-982f-2b54568f4e35"
CAJEWF010000005.1	RepeatMasker	DNA/P	14788868	14789013	768	-	.	ID="RND-5_FAMILY-2002";Tend="536";Tstart="399";shortTE="F";uid="068e5c38-6029-424e-a2c3-c47318454e53"
CAJEWF010000005.1	RepeatMasker	DNA/CMC-EnSpm	24985701	24985957	1192	-	.	ID="RND-1_FAMILY-56";Tend="1167";Tstart="900";shortTE="F";uid="a841749c-c6a5-4f48-a67d-60e03229e053"
CAJEWF010000005.1	RepeatMasker	DNA	391699	391838	468	-	.	ID="RND-1_FAMILY-110";Tend="1416";Tstart="1283";shortTE="F";uid="b07135ef-07a7-401b-81eb-61ec8ce000ec"
CAJEWF010000005.1	RepeatMasker	DNA/hAT-hATm	8316990	8317110	900	-	.	ID="RND-1_FAMILY-578";Tend="828";Tstart="706";shortTE="F";uid="071ecdcd-3ceb-4e87-9656-bf02bf57d79e"
CAJEWF010000005.1	RepeatMasker	DNA	1017057	1017379	1488	-	.	ID="RND-2_FAMILY-6";Tend="1309";Tstart="975";shortTE="F";uid="075791f7-636f-4f2e-9fc6-492a2644d434"
CAJEWF010000005.1	RepeatMasker	LTR/Gypsy	2905026	2905274	1656	-	.	ID="RND-6_FAMILY-1646";Tend="1347";Tstart="1026";shortTE="F";uid="858c76a3-a2a6-48f9-abc8-f489372a509b"
CAJEWF010000005.1	RepeatMasker	DNA/Academ-1	5712521	5712942	436	-	.	ID="RND-6_FAMILY-9361";Tend="1094";Tstart="671";shortTE="F";uid="437fd273-4330-4fd1-87b2-de87a0b13b56"
CAJEWF010000005.1	RepeatMasker	Unknown	5785130	5785349	1040	-	.	ID="RND-1_FAMILY-108";Tend="1192";Tstart="960";shortTE="F";uid="670e1b6e-de52-4889-b5a3-7410e76ab8ec"
CAJEWF010000005.1	RepeatMasker	DNA	17295319	17295533	689	-	.	ID="RND-1_FAMILY-110";TEgroup="ctg_5%7CRND-1_FAMILY-110%7C5";Tend="1395";Tstart="1292";shortTE="F";uid="f9cffffd-6653-4493-b357-06e3d6249565"
CAJEWF010000005.1	RepeatMasker	DNA/TcMar-Tc1	22599196	22599389	1326	-	.	ID="RND-4_FAMILY-1919";Tend="1099";Tstart="907";shortTE="F";uid="3e2fd9db-22ea-42ad-8e5e-3ad4ee14941a"
CAJEWF010000005.1	RepeatMasker	DNA	14549715	14549968	743	-	.	ID="rnd-6_family-9939";Tend="1307";Tstart="910";shortTE="F";uid="0ffe5e64-edcc-464c-a069-28376eff113e"
CAJEWF010000005.1	RepeatMasker	Unknown	18757926	18759136	9374	-	.	ID="RND-1_FAMILY-835";Tend="3412";Tstart="2222";shortTE="F";uid="805dfb52-2bbb-47c3-b4a5-c00cba295f68"
CAJEWF010000005.1	RepeatMasker	DNA/CMC	5645491	5645713	1747	-	.	ID="ENSPM-N1_BTA";Tend="225";Tstart="1";shortTE="F";uid="84986280-3193-4ce4-8481-f649c918d5de"
CAJEWF010000005.1	RepeatMasker	Unknown	9374108	9374334	1762	-	.	ID="RND-1_FAMILY-893";Tend="1188";Tstart="961";shortTE="F";uid="5d2ec2ed-648d-47f6-bf2a-833fa551e024"
CAJEWF010000005.1	RepeatMasker	DNA	4845361	4845615	1957	-	.	ID="DNA-5_BTA";Tend="255";Tstart="1";shortTE="F";uid="12efd65d-8104-4abe-bdc0-8f60c695abc4"
CAJEWF010000005.1	RepeatMasker	Unknown	5267224	5267370	697	-	.	ID="RND-1_FAMILY-381";Tend="933";Tstart="792";shortTE="F";uid="3be01d78-c04c-4f28-88e6-9990e273e713"
CAJEWF010000005.1	RepeatMasker	DNA/CMC-Transib	795028	795202	1104	-	.	ID="RND-5_FAMILY-2303";Tend="940";Tstart="766";shortTE="F";uid="bac0a92a-398f-476b-bdf1-676a29ba9408"
CAJEWF010000005.1	RepeatMasker	DNA	9513378	9513648	1980	-	.	ID="RND-6_FAMILY-3529";Tend="4277";Tstart="4014";shortTE="F";uid="34369215-d469-4cec-8633-9d7a146ea3a9"
CAJEWF010000005.1	RepeatMasker	DNA	22307495	22307746	874	-	.	ID="DNA-11_BTA";Tend="277";Tstart="1";shortTE="F";uid="f5ae8624-2301-4730-8211-c8ef585a4cfc"
CAJEWF010000005.1	RepeatMasker	DNA	10872615	10872815	1049	-	.	ID="rnd-6_family-11069";Tend="1031";Tstart="900";shortTE="F";uid="53dc3a3b-f2f8-48f7-bb5f-6b1049ec69ce"
CAJEWF010000005.1	RepeatMasker	Unknown	14471052	14471539	2095	-	.	ID="RND-5_FAMILY-167";Tend="1790";Tstart="1023";shortTE="F";uid="cdeb60fb-7f8e-4587-86c0-f057936fdea7"
CAJEWF010000005.1	RepeatMasker	LTR/Pao	9128064	9129450	1086	-	.	ID="BEL-3_BTA-I";Tend="3886";Tstart="2489";shortTE="F";uid="a9f52d6e-ff25-42a5-9642-77160eda7fb3"
CAJEWF010000005.1	RepeatMasker	DNA/TcMar-Tc1	16206753	16207959	9268	-	.	ID="MARINER-N2_BTA";Tend="1202";Tstart="1";shortTE="F";uid="cd8a498c-546f-4901-9b58-825906710a3b"
CAJEWF010000005.1	RepeatMasker	LTR/Gypsy	14391227	14391839	2406	-	.	ID="RND-4_FAMILY-31";Tend="1106";Tstart="447";shortTE="F";uid="f0670407-f8e4-4d9b-8f0f-9146899e46c1"
CAJEWF010000005.1	RepeatMasker	RC/Helitron	9324685	9325116	1760	-	.	ID="RND-5_FAMILY-142";Tend="1617";Tstart="1190";shortTE="F";uid="9a8c5248-aeae-424e-9fec-9b3c9257e853"
CAJEWF010000005.1	RepeatMasker	DNA	9797721	9797963	1751	-	.	ID="RND-4_FAMILY-211";Tend="1081";Tstart="838";shortTE="F";uid="886e93cd-616c-46c3-94b3-701f063e4790"
CAJEWF010000005.1	RepeatMasker	DNA	369019	369322	1609	-	.	ID="RND-4_FAMILY-1880";Tend="1239";Tstart="937";shortTE="F";uid="ca5e3b9f-9e00-4403-93e0-3a372563609f"
CAJEWF010000005.1	RepeatMasker	DNA/CMC-EnSpm	14556345	14556493	1063	-	.	ID="RND-6_FAMILY-6354";Tend="1913";Tstart="1765";shortTE="F";uid="37004f23-ceaf-4fda-8ce4-53771bd113f7"
CAJEWF010000005.1	RepeatMasker	DNA	7337379	7337953	3125	-	.	ID="RND-1_FAMILY-55";Tend="1325";Tstart="738";shortTE="F";uid="43cd85c5-8f34-4231-8366-bd6ee04c59bb"
CAJEWF010000005.1	RepeatMasker	DNA/CMC-EnSpm	15149403	15149753	921	-	.	ID="RND-6_FAMILY-2037";Tend="1569";Tstart="1263";shortTE="F";uid="367ecab8-42e9-4c28-896f-a50f48666a34"
CAJEWF010000005.1	RepeatMasker	DNA/CMC	6468599	6468831	746	-	.	ID="RND-1_FAMILY-116";Tend="2554";Tstart="2282";shortTE="F";uid="3112b939-04ed-4c96-aef7-49ccc0736930"
CAJEWF010000005.1	RepeatMasker	Unknown	23974975	23975143	1004	-	.	ID="RND-1_FAMILY-223";Tend="1217";Tstart="1044";shortTE="F";uid="b5e4d097-580e-4182-8364-5c038e687f5c"
CAJEWF010000005.1	RepeatMasker	DNA/CMC-Transib	7730489	7730650	775	-	.	ID="RND-5_FAMILY-2303";Tend="929";Tstart="766";shortTE="F";uid="1e6445d3-5aa5-4d9a-aabb-3482f7b7495f"
CAJEWF010000005.1	RepeatMasker	Unknown	4160818	4160964	857	-	.	ID="RND-5_FAMILY-974";Tend="1064";Tstart="918";shortTE="F";uid="9676e639-6fd6-4b5c-92d3-295243c0dd05"
CAJEWF010000005.1	RepeatMasker	Unknown	7451647	7451898	1311	-	.	ID="RND-1_FAMILY-551";Tend="1085";Tstart="836";shortTE="F";uid="47a9c0ab-780e-49fc-9b0d-6ab9623120e6"
CAJEWF010000005.1	RepeatMasker	Unknown	20143459	20143622	533	-	.	ID="RND-1_FAMILY-36";Tend="1210";Tstart="1024";shortTE="F";uid="59921aa3-3c00-4ade-84a5-4763662c37d9"
CAJEWF010000005.1	RepeatMasker	Unknown	204199	204311	502	-	.	ID="RND-5_FAMILY-1131";Tend="910";Tstart="784";shortTE="F";uid="1c7d418c-b18a-42ca-bdff-d8bb30d829b9"
CAJEWF010000005.1	RepeatMasker	DNA/hAT-hATm	7089392	7091615	17103	-	.	ID="RND-1_FAMILY-578";Tend="2920";Tstart="701";shortTE="F";uid="8e987031-1330-4779-8f2f-094df77700e8"
CAJEWF010000005.1	RepeatMasker	Unknown	1272536	1272674	568	-	.	ID="RND-1_FAMILY-286";Tend="1056";Tstart="916";shortTE="F";uid="24af975d-0db2-41a1-bfc9-078fa0c7654d"
CAJEWF010000005.1	RepeatMasker	DNA/CMC-Chapaev-3	4420929	4421092	517	-	.	ID="RND-6_FAMILY-649";Tend="1931";Tstart="1766";shortTE="F";uid="ca853048-3db8-46c6-93c3-94c27655e298"
CAJEWF010000005.1	RepeatMasker	Unknown	2983215	2983350	572	-	.	ID="RND-1_FAMILY-971";Tend="1254";Tstart="1118";shortTE="F";uid="f0d5d0e3-2822-4d91-9376-1b11e02625ae"
CAJEWF010000005.1	RepeatMasker	DNA/CMC	23672354	23672621	1660	-	.	ID="RND-1_FAMILY-116";Tend="2549";Tstart="2292";shortTE="F";uid="98d51abc-b973-4a1c-ab38-1bcf017c66a4"
CAJEWF010000005.1	RepeatMasker	DNA/hAT-hATm	1471774	1472637	2303	-	.	ID="RND-5_FAMILY-4017";TEgroup="ctg_5%7CRND-5_FAMILY-4017%7C1";Tend="2072";Tstart="1297";shortTE="F";uid="4a19d8c8-f6b0-4edc-bcb6-85d674771322"
CAJEWF010000005.1	RepeatMasker	DNA	20815076	20815178	400	-	.	ID="DNA-5_BTA";Tend="129";Tstart="27";shortTE="F";uid="64055495-c406-4e0f-a5ed-eefaf863bd71"
CAJEWF010000005.1	RepeatMasker	DNA	18029677	18030013	1374	-	.	ID="RND-2_FAMILY-6";Tend="1298";Tstart="956";shortTE="F";uid="dbbf5942-eddc-4efa-86d7-5256e0615fc4"
CAJEWF010000005.1	RepeatMasker	RC/Helitron	5944320	5945376	6649	-	.	ID="RND-1_FAMILY-52";Tend="2532";Tstart="1487";shortTE="F";uid="7f0a47f6-5097-4012-ba78-987fdf377826"
CAJEWF010000005.1	RepeatMasker	LTR/Gypsy	17964159	17964408	733	-	.	ID="RND-3_FAMILY-25";Tend="1340";Tstart="1099";shortTE="F";uid="e1d00904-db7d-4d24-ae6d-4d3a7655735d"
CAJEWF010000005.1	RepeatMasker	LTR/Gypsy	8077771	8078110	1089	-	.	ID="RND-5_FAMILY-1051";Tend="1446";Tstart="1106";shortTE="F";uid="72ab3668-8812-4684-ac20-4904fd375eb4"
CAJEWF010000005.1	RepeatMasker	DNA/CMC-EnSpm	21967218	21967332	1271	-	.	ID="RND-6_FAMILY-813";Tend="5594";Tstart="5173";shortTE="F";uid="72918c1a-33be-4f04-9af9-14f3ea02443b"
CAJEWF010000005.1	RepeatMasker	DNA	7337221	7337325	619	-	.	ID="RND-6_FAMILY-2747";Tend="1678";Tstart="1570";shortTE="F";uid="55c22e29-ccaa-48b1-a5de-02ddad91ce1e"
CAJEWF010000005.1	RepeatMasker	DNA/CMC-EnSpm	74700	75113	3158	-	.	ID="ENSPM-N3_BTA";Tend="414";Tstart="1";shortTE="F";uid="b65c96e8-51b8-4398-92f3-9dc0afd3ac66"
CAJEWF010000005.1	RepeatMasker	DNA/CMC-EnSpm	6395164	6395503	2315	-	.	ID="RND-5_FAMILY-135";Tend="1251";Tstart="914";shortTE="F";uid="1ae09e71-5cf2-4a89-879b-1fbe8f2fcab9"
CAJEWF010000005.1	RepeatMasker	LINE/L2	12552420	12553158	6665	-	.	ID="RND-1_FAMILY-323";Tend="1646";Tstart="910";shortTE="F";uid="887e78b3-4463-4d60-9762-ca4d69cad483"
CAJEWF010000005.1	RepeatMasker	DNA	14677382	14677520	536	-	.	ID="RND-5_FAMILY-1477";Tend="1306";Tstart="1164";shortTE="F";uid="0208aa89-6e38-468a-b01d-e4f4dc9a87f0"
CAJEWF010000005.1	RepeatMasker	DNA	12964955	12965263	1766	-	.	ID="dna-11_bta";Tend="277";Tstart="13";shortTE="F";uid="c43376ca-3b04-4dee-9107-d5c4824405f7"
CAJEWF010000005.1	RepeatMasker	LTR/Gypsy	492634	492810	1303	-	.	ID="RND-6_FAMILY-1649";Tend="1144";Tstart="967";shortTE="F";uid="8b46cd06-0bee-4c11-8cd1-83017bc784dc"
CAJEWF010000005.1	RepeatMasker	DNA/TcMar-Tc1	1050842	1052421	7786	-	.	ID="rnd-6_family-7706";Tend="3281";Tstart="1991";shortTE="F";uid="be9cd5b4-1411-46a4-95f8-28aea94f5870"
CAJEWF010000005.1	RepeatMasker	Unknown	16117688	16117972	1728	-	.	ID="RND-5_FAMILY-38";Tend="1233";Tstart="949";shortTE="F";uid="ebb12667-2945-4eff-8fb7-1821670fe212"
CAJEWF010000005.1	RepeatMasker	DNA/hAT?	10246679	10246994	2047	-	.	ID="RND-6_FAMILY-2385";Tend="1311";Tstart="983";shortTE="F";uid="b3f29e0c-4dee-44eb-ac3d-067c21415d38"
CAJEWF010000005.1	RepeatMasker	DNA/CMC	7025051	7025285	1853	-	.	ID="RND-5_FAMILY-957";Tend="1087";Tstart="859";shortTE="F";uid="1134e489-ffa2-4fa3-a465-b068ddb6845e"
CAJEWF010000005.1	RepeatMasker	DNA	7138779	7138996	791	-	.	ID="DNA-5_BTA";Tend="231";Tstart="19";shortTE="F";uid="ac955937-4592-4710-a7fc-76fb3d78af99"
CAJEWF010000005.1	RepeatMasker	LTR/Gypsy	17983091	17983379	1152	-	.	ID="RND-5_FAMILY-1051";Tend="1376";Tstart="934";shortTE="F";uid="77aa457a-9e8b-4507-8e89-c159fd3b458b"
CAJEWF010000005.1	RepeatMasker	LINE/Penelope	15233462	15233668	526	-	.	ID="RND-6_FAMILY-3010";TEgroup="ctg_5%7CRND-6_FAMILY-3010%7C1";Tend="1107";Tstart="1002";shortTE="T";uid="03b81a85-12aa-4bdd-8772-7ebb9b6227b7"
CAJEWF010000005.1	RepeatMasker	Unknown	14975085	14975491	1641	-	.	ID="RND-4_FAMILY-315";Tend="1348";Tstart="935";shortTE="F";uid="635b74e0-eb02-4c20-a061-dcd65bc1f5a4"
CAJEWF010000005.1	RepeatMasker	Unknown	12235292	12235453	937	-	.	ID="RND-4_FAMILY-1879";Tend="1067";Tstart="902";shortTE="F";uid="0bef3c3c-11fb-4dfb-97d3-c48ed0322460"
CAJEWF010000005.1	RepeatMasker	Unknown	22018368	22018581	933	-	.	ID="RND-4_FAMILY-227";Tend="1240";Tstart="981";shortTE="F";uid="cf47ccd7-f1cc-416d-8fb2-52d1eedc978f"
CAJEWF010000005.1	RepeatMasker	Unknown	18952209	18952380	830	-	.	ID="RND-1_FAMILY-36";Tend="1211";Tstart="1028";shortTE="F";uid="8e946add-35ac-47e0-870c-103e7f6bb45c"
CAJEWF010000005.1	RepeatMasker	DNA/Sola-2	14587565	14588078	4511	-	.	ID="RND-1_FAMILY-512";Tend="1276";Tstart="763";shortTE="F";uid="d8f5e2ee-0d8b-4bdd-bb72-257e19777370"
CAJEWF010000005.1	RepeatMasker	DNA/CMC-EnSpm	4809775	4809957	1283	-	.	ID="rnd-3_family-131";Tend="1196";Tstart="1035";shortTE="F";uid="839f8599-eaf1-4da8-9696-4b741a39c67e"
CAJEWF010000005.1	RepeatMasker	DNA/hAT-hATm	22831216	22831351	618	-	.	ID="RND-6_FAMILY-6583";Tend="3537";Tstart="3405";shortTE="F";uid="72cf7621-6496-44e4-ba9b-126c17547327"
CAJEWF010000005.1	RepeatMasker	DNA	6198418	6198578	595	-	.	ID="DNA-3_BTA";Tend="1977";Tstart="1817";shortTE="F";uid="13a6b84f-3686-4ae9-bceb-e318a78a1c15"
CAJEWF010000005.1	RepeatMasker	DNA	15681217	15681330	428	-	.	ID="DNA-1_BTA";Tend="460";Tstart="347";shortTE="F";uid="b0571df5-778f-4045-bd0a-af609fc46ad2"
CAJEWF010000005.1	RepeatMasker	DNA/CMC-EnSpm	20072842	20073005	983	-	.	ID="RND-6_FAMILY-1912";Tend="1117";Tstart="954";shortTE="F";uid="cc991898-8b4d-4c87-b72a-7d372b5e2eb9"
CAJEWF010000005.1	RepeatMasker	DNA	1	125	607	-	.	ID="RND-1_FAMILY-136";Tend="1048";Tstart="915";shortTE="F";uid="ff48e73d-3409-49f1-b243-ff1f7d162416"
CAJEWF010000005.1	RepeatMasker	DNA/hAT-Tip100	19994149	19994314	1082	-	.	ID="RND-1_FAMILY-474";Tend="1093";Tstart="926";shortTE="F";uid="b9fe9857-b7b6-47e0-ad2b-818fbb1db6e1"
CAJEWF010000005.1	RepeatMasker	DNA	4575997	4576178	613	-	.	ID="DNA-5_BTA";Tend="255";Tstart="26";shortTE="F";uid="dff3d850-2eea-4234-aeb4-004678dde0e0"
CAJEWF010000005.1	RepeatMasker	Unknown	6342119	6342265	609	-	.	ID="RND-1_FAMILY-27";Tend="1053";Tstart="907";shortTE="F";uid="e08835b4-cea4-430a-a4ea-453ffb11c9f2"
CAJEWF010000005.1	RepeatMasker	DNA/CMC-Chapaev-3	20978233	20978380	1009	-	.	ID="RND-6_FAMILY-649";Tend="1910";Tstart="1765";shortTE="F";uid="1f0e318f-3c2e-43cc-9950-ff04cb57aee2"
CAJEWF010000005.1	RepeatMasker	LTR/Pao	22957594	22957843	851	-	.	ID="RND-1_FAMILY-112";Tend="1202";Tstart="899";shortTE="F";uid="fbb78717-db75-49b3-878e-10f467b7c6c0"
CAJEWF010000005.1	RepeatMasker	Unknown	24357071	24357344	1681	-	.	ID="RND-5_FAMILY-38";Tend="1230";Tstart="957";shortTE="F";uid="152a2f02-41ff-4dd2-a2ef-7a726de05c83"
CAJEWF010000005.1	RepeatMasker	Unknown	15555107	15555343	1092	-	.	ID="RND-1_FAMILY-946";Tend="1077";Tstart="826";shortTE="F";uid="7a0b8608-1586-42dd-a276-64020194d5f9"
CAJEWF010000005.1	RepeatMasker	LTR/Gypsy	11960539	11960771	759	-	.	ID="RND-5_FAMILY-27";Tend="1153";Tstart="919";shortTE="F";uid="0dc3b30e-978a-4c4e-88b5-6dcf59504b2a"
CAJEWF010000005.1	RepeatMasker	DNA/CMC-Transib	14069570	14069710	690	-	.	ID="RND-5_FAMILY-2303";Tend="914";Tstart="755";shortTE="F";uid="7c759cdf-70a6-4cc6-8d71-7c8be43f6885"
CAJEWF010000005.1	RepeatMasker	Unknown	22102928	22103476	3610	-	.	ID="RND-1_FAMILY-631";Tend="1465";Tstart="915";shortTE="F";uid="826f738a-69ac-483e-a3f3-338850e0c7dd"
CAJEWF010000005.1	RepeatMasker	LINE/RTE	17199488	17199812	1032	-	.	ID="RND-5_FAMILY-1939";Tend="1449";Tstart="1171";shortTE="F";uid="df649db3-90b4-4dfd-b40e-4d4b165951b0"
CAJEWF010000005.1	RepeatMasker	Unknown	7066912	7067167	1683	-	.	ID="RND-1_FAMILY-137";Tend="1145";Tstart="893";shortTE="F";uid="ed775a4f-1ea4-4be3-9fa0-b290e4f94889"
CAJEWF010000005.1	RepeatMasker	DNA	9387923	9388199	1185	-	.	ID="RND-4_FAMILY-4629";Tend="1235";Tstart="966";shortTE="F";uid="a7d8cdb9-5900-42b0-8e38-1e9dc1642a90"
CAJEWF010000005.1	RepeatMasker	DNA/hAT-Tip100	7645489	7645653	674	-	.	ID="RND-5_FAMILY-4888";Tend="1219";Tstart="1067";shortTE="F";uid="694cb7fc-90d5-41f5-bce6-1941b6662938"
CAJEWF010000005.1	RepeatMasker	LTR/Gypsy	5234954	5235192	819	-	.	ID="RND-6_FAMILY-417";Tend="1165";Tstart="915";shortTE="F";uid="5a86dad6-9f00-48f7-be1f-2f96d789177a"
CAJEWF010000005.1	RepeatMasker	DNA	15906454	15906887	2816	-	.	ID="RND-1_FAMILY-697";Tend="1652";Tstart="1211";shortTE="F";uid="b0518503-88db-4cb4-b7c6-fc12a5e1c6b0"
CAJEWF010000005.1	RepeatMasker	Unknown	18926678	18926903	450	-	.	ID="RND-5_FAMILY-5134";Tend="1105";Tstart="866";shortTE="F";uid="1237afc3-a3a1-4851-a5f9-c3fad68410e3"
CAJEWF010000005.1	RepeatMasker	DNA	15658290	15658560	1350	-	.	ID="DNA-11_BTA";Tend="275";Tstart="3";shortTE="F";uid="52667777-dd22-4191-bb17-f0d02cab3e2b"
CAJEWF010000005.1	RepeatMasker	DNA	6210596	6210852	1231	-	.	ID="DNA-5_BTA";Tend="255";Tstart="1";shortTE="F";uid="4b1fe522-ca27-47a5-ac06-4ba8aaf6518c"
CAJEWF010000005.1	RepeatMasker	DNA	15758474	15758598	423	-	.	ID="RND-6_FAMILY-5164";Tend="3653";Tstart="3529";shortTE="F";uid="9c20eca2-8899-4cb6-b3d2-2bddfbaafe8b"
CAJEWF010000005.1	RepeatMasker	DNA/hAT?	4508899	4509000	458	-	.	ID="RND-6_FAMILY-24";Tend="1055";Tstart="944";shortTE="F";uid="d40f95b9-e88f-43c1-9717-d589196d487f"
CAJEWF010000005.1	RepeatMasker	LTR/Gypsy	1518020	1518195	605	-	.	ID="RND-6_FAMILY-417";Tend="1093";Tstart="908";shortTE="F";uid="732b640e-b2b6-4742-922e-ab456776726d"
CAJEWF010000005.1	RepeatMasker	Unknown	11243679	11243903	1352	-	.	ID="RND-6_FAMILY-29";Tend="1238";Tstart="1008";shortTE="F";uid="6428b630-081c-4fd7-af34-0459050af5c1"
CAJEWF010000005.1	RepeatMasker	DNA/Sola-2	5746591	5746758	467	-	.	ID="RND-6_FAMILY-443";Tend="2612";Tstart="2445";shortTE="F";uid="fd533eca-b750-4346-8e0e-47db38454247"
CAJEWF010000005.1	RepeatMasker	DNA/hAT-Tip100	8841152	8841518	577	-	.	ID="RND-5_FAMILY-3189";TEgroup="ctg_5%7CRND-5_FAMILY-3189%7C4";Tend="1687";Tstart="1544";shortTE="F";uid="166cbb3a-5210-4f39-8ee3-dc41dff2dd51"
CAJEWF010000005.1	RepeatMasker	DNA	5971393	5971672	1441	-	.	ID="DNA-11_BTA";Tend="551";Tstart="275";shortTE="F";uid="f91e5efe-7360-45f5-bcab-7a63eb7f79ca"
CAJEWF010000005.1	RepeatMasker	LTR/Pao	20913783	20914227	3595	-	.	ID="RND-1_FAMILY-569";Tend="1454";Tstart="1010";shortTE="F";uid="92783629-9ab6-4578-8adf-2ff6aaea1a52"
CAJEWF010000005.1	RepeatMasker	Unknown	13429006	13429229	1299	-	.	ID="RND-4_FAMILY-230";Tend="1202";Tstart="978";shortTE="F";uid="a97455dd-1a8c-4861-9d8e-920cc87f4525"
CAJEWF010000005.1	RepeatMasker	DNA	15589559	15589829	1341	-	.	ID="RND-2_FAMILY-6";Tend="1285";Tstart="965";shortTE="F";uid="7173403b-9b6d-4750-abd6-9df907e3c5e0"
CAJEWF010000005.1	RepeatMasker	DNA	14733854	14734064	879	-	.	ID="rnd-4_family-746";Tend="1224";Tstart="903";shortTE="F";uid="ebd94929-e320-4f00-b0f0-d233e861db59"
CAJEWF010000005.1	RepeatMasker	DNA/Sola-2	6312682	6312929	994	-	.	ID="RND-6_FAMILY-443";Tend="2594";Tstart="2355";shortTE="F";uid="995db437-8971-426f-be8b-4778e54a369c"
CAJEWF010000005.1	RepeatMasker	Unknown	21356375	21356783	3609	-	.	ID="RND-5_FAMILY-914";Tend="1318";Tstart="910";shortTE="F";uid="6ea7a06f-4bd8-48bf-9df4-57ff624c75f1"
CAJEWF010000005.1	RepeatMasker	Unknown	7494206	7494381	844	-	.	ID="RND-4_FAMILY-243";Tend="1490";Tstart="1315";shortTE="F";uid="18b4b3bb-346a-4be8-be5a-a3b4cbf253d5"
CAJEWF010000005.1	RepeatMasker	DNA	6900259	6900406	469	-	.	ID="RND-6_FAMILY-1167";Tend="1618";Tstart="1462";shortTE="F";uid="b601c6a7-d145-46f9-9531-3a8b05516e6d"
CAJEWF010000005.1	RepeatMasker	DNA/CMC-EnSpm	6011006	6011153	1064	-	.	ID="RND-6_FAMILY-6354";Tend="1909";Tstart="1765";shortTE="F";uid="4479266f-0c50-49e2-b28f-3a9f337abd55"
CAJEWF010000005.1	RepeatMasker	DNA	11354811	11354944	473	-	.	ID="RND-6_FAMILY-116";Tend="6260";Tstart="6113";shortTE="F";uid="3ff34059-73cb-409a-b78f-ffa2dee2dcc6"
CAJEWF010000005.1	RepeatMasker	RC/Helitron	3572231	3572434	603	-	.	ID="RND-6_FAMILY-894";Tend="1990";Tstart="1808";shortTE="F";uid="67de3469-6a16-48be-a3aa-59ead2ad6b60"
CAJEWF010000005.1	RepeatMasker	Unknown	17578997	17579119	1007	-	.	ID="RND-5_FAMILY-3024";Tend="964";Tstart="841";shortTE="F";uid="b7aafa7d-c870-4af2-a2fd-e1d2e1c2d084"
CAJEWF010000005.1	RepeatMasker	DNA	24157798	24157990	905	-	.	ID="RND-4_FAMILY-4629";Tend="1161";Tstart="968";shortTE="F";uid="7f4111de-d887-4284-9eca-6709c38973f1"
CAJEWF010000005.1	RepeatMasker	Unknown	1665531	1665643	628	-	.	ID="RND-1_FAMILY-36";Tend="1206";Tstart="1093";shortTE="F";uid="1bfe1acf-9b91-4f77-bff0-b97f43ce51e5"
CAJEWF010000005.1	RepeatMasker	Unknown	22019969	22020113	1099	-	.	ID="RND-1_FAMILY-27";Tend="1051";Tstart="907";shortTE="F";uid="e673ca97-3796-452b-946f-e7cc5f9ffe2e"
CAJEWF010000005.1	RepeatMasker	DNA/CMC-EnSpm	4144313	4144571	1608	-	.	ID="RND-1_FAMILY-56";Tend="1148";Tstart="894";shortTE="F";uid="efb763e7-6ba4-49bd-96e2-b83e414cd9b9"
CAJEWF010000005.1	RepeatMasker	Unknown	3615806	3615909	725	-	.	ID="RND-1_FAMILY-78";Tend="1055";Tstart="952";shortTE="F";uid="5659c880-299c-4e9d-a66e-8a72d58d7370"
CAJEWF010000005.1	RepeatMasker	LTR/Copia	2407364	2407548	786	-	.	ID="RND-4_FAMILY-537";Tend="1778";Tstart="1599";shortTE="F";uid="1fc71d0c-c0ea-44e2-90e2-8c8499be02eb"
CAJEWF010000005.1	RepeatMasker	LINE/Dong-R4	21203648	21204171	1135	-	.	ID="RND-6_FAMILY-8752";Tend="1845";Tstart="1321";shortTE="F";uid="ef1438ee-7ce7-4ae3-815c-f068b5cebd4b"
CAJEWF010000005.1	RepeatMasker	LTR/Gypsy	5445713	5445938	618	-	.	ID="RND-5_FAMILY-56";Tend="1056";Tstart="827";shortTE="F";uid="4a523713-9d53-4e5b-8b6f-e6c70ec75d19"
CAJEWF010000005.1	RepeatMasker	DNA/hAT-Tip100	12099572	12100134	3323	-	.	ID="HAT-N2_BTA";Tend="584";Tstart="1";shortTE="F";uid="ff00f4a3-75cb-4574-8ba0-a9fc186e44d0"
CAJEWF010000005.1	RepeatMasker	LTR/Gypsy	21987177	21987285	454	-	.	ID="RND-6_FAMILY-417";Tend="1009";Tstart="904";shortTE="F";uid="be304e02-ef78-4fa7-a5f8-d87263ecbddc"
CAJEWF010000005.1	RepeatMasker	Unknown	988551	988794	2205	-	.	ID="RND-1_FAMILY-246";Tend="1108";Tstart="865";shortTE="F";uid="6b44f430-1edf-44f0-9c2f-066d7ca3c1f4"
CAJEWF010000005.1	RepeatMasker	Unknown	16685481	16685589	461	-	.	ID="RND-1_FAMILY-36";Tend="1048";Tstart="951";shortTE="F";uid="f724455c-5261-4477-ba08-391275dc091a"
CAJEWF010000005.1	RepeatMasker	DNA/Sola-2	3629965	3630119	490	-	.	ID="RND-6_FAMILY-4127";Tend="843";Tstart="691";shortTE="F";uid="15a2f4fa-7e83-416d-b3cc-f4b29f4e82b9"
CAJEWF010000005.1	RepeatMasker	LTR/Gypsy	21788261	21788469	675	-	.	ID="RND-4_FAMILY-31";Tend="630";Tstart="418";shortTE="F";uid="e15d1315-5ec4-42aa-907e-48616ffbe99f"
CAJEWF010000005.1	RepeatMasker	DNA/CMC	24328325	24328569	1621	-	.	ID="RND-5_FAMILY-957";Tend="1091";Tstart="852";shortTE="F";uid="a0dc3e9d-46f0-4f31-9f6a-27a7b75031bb"
CAJEWF010000005.1	RepeatMasker	DNA	3953625	3953784	429	-	.	ID="RND-1_FAMILY-450";Tend="2302";Tstart="2160";shortTE="F";uid="6cc7ad15-4b98-41e1-91aa-d2f98150ebd0"
CAJEWF010000005.1	RepeatMasker	LTR/Gypsy	5842611	5842906	1960	-	.	ID="RND-6_FAMILY-4518";Tend="1137";Tstart="876";shortTE="F";uid="ca7136f9-9ec6-456e-b1a1-ba9a0dc4cc99"
CAJEWF010000005.1	RepeatMasker	DNA/hAT?	22069499	22070203	4998	-	.	ID="RND-6_FAMILY-77";Tend="1598";Tstart="890";shortTE="F";uid="22b80905-b0f7-4613-aa74-cd4bd4515f1a"
CAJEWF010000005.1	RepeatMasker	RC/Helitron	12179439	12179658	464	-	.	ID="RND-6_FAMILY-16357";Tend="2043";Tstart="1841";shortTE="F";uid="d8aef19d-0a8c-4181-9098-c9436693eda0"
CAJEWF010000005.1	RepeatMasker	DNA/hAT-Tip100	6912713	6912937	1263	-	.	ID="RND-5_FAMILY-3523";Tend="913";Tstart="694";shortTE="F";uid="5ecc9fc6-8ff1-4632-84e2-aadcc07f5938"
CAJEWF010000005.1	RepeatMasker	DNA/hAT-Tip100	13082814	13083189	2335	-	.	ID="RND-4_FAMILY-272";Tend="1521";Tstart="1161";shortTE="F";uid="e8d20740-3d8d-404f-8bc7-a3e6585762fb"
CAJEWF010000005.1	RepeatMasker	Unknown	1135410	1135573	677	-	.	ID="RND-4_FAMILY-226";Tend="1229";Tstart="1043";shortTE="F";uid="a426fa35-f8ee-4325-a400-a1d576b16de6"
CAJEWF010000005.1	RepeatMasker	DNA/CMC-EnSpm	24761562	24761976	3350	-	.	ID="ENSPM-N3_BTA";Tend="414";Tstart="1";shortTE="F";uid="acd9cb2e-f6fe-4851-9797-9e845d819f83"
CAJEWF010000005.1	RepeatMasker	DNA/CMC	17141394	17141593	1296	-	.	ID="RND-1_FAMILY-383";Tend="1081";Tstart="862";shortTE="F";uid="331833ee-e5b8-4bd8-b441-33bfd0558f62"
CAJEWF010000005.1	RepeatMasker	Unknown	23079823	23080079	1747	-	.	ID="RND-1_FAMILY-36";Tend="1206";Tstart="952";shortTE="F";uid="3c4e037c-e936-4465-9081-0cfd477267bb"
CAJEWF010000005.1	RepeatMasker	DNA	171317	171870	3768	-	.	ID="DNA-4_BTA";Tend="554";Tstart="1";shortTE="F";uid="56f38596-ea3a-499f-8529-5f184a4397fa"
CAJEWF010000005.1	RepeatMasker	Unknown	9369072	9369260	1089	-	.	ID="RND-5_FAMILY-1951";Tend="1572";Tstart="1375";shortTE="F";uid="dd86b6c5-2653-4dae-8020-cb3c0819880c"
CAJEWF010000005.1	RepeatMasker	DNA	2487766	2488189	2922	-	.	ID="RND-5_FAMILY-3187";Tend="1303";Tstart="867";shortTE="F";uid="6cdcaf8a-7f28-4ae0-b791-caada475f807"
CAJEWF010000005.1	RepeatMasker	DNA/CMC	3870686	3870909	1638	-	.	ID="RND-5_FAMILY-957";Tend="1088";Tstart="860";shortTE="F";uid="650c6806-bad0-4a80-be96-b4780d5940f1"
CAJEWF010000005.1	RepeatMasker	DNA/CMC-EnSpm	22591387	22591578	740	-	.	ID="RND-6_FAMILY-10965";Tend="1110";Tstart="922";shortTE="F";uid="e7e9ebfa-2d2d-4596-964b-d9be6682bba2"
CAJEWF010000005.1	RepeatMasker	DNA	8396401	8397939	514	-	.	ID="RND-1_FAMILY-752";TEgroup="ctg_5%7CRND-1_FAMILY-752%7C2";Tend="3390";Tstart="2001";shortTE="T";uid="ecc24727-e4d9-4c10-b673-1991f7224a7a"
CAJEWF010000005.1	RepeatMasker	Unknown	16972139	16972257	905	-	.	ID="RND-1_FAMILY-22";Tend="947";Tstart="828";shortTE="F";uid="27fc6b99-4753-4e22-802c-0142934a43b2"
CAJEWF010000005.1	RepeatMasker	Unknown	10376971	10377338	1838	-	.	ID="RND-4_FAMILY-1621";Tend="1187";Tstart="868";shortTE="F";uid="269c1aa5-f58e-48bd-bc1f-f90db648637c"
CAJEWF010000005.1	RepeatMasker	Unknown	4998918	4999180	686	-	.	ID="RND-4_FAMILY-1778";Tend="1188";Tstart="931";shortTE="F";uid="edde9503-e485-47f7-91cd-b74c0be22271"
CAJEWF010000005.1	RepeatMasker	RC/Helitron	1863981	1864294	1009	-	.	ID="HELITRON-1N1B_BTA";Tend="319";Tstart="8";shortTE="F";uid="63583e45-b1f1-4cf5-ab75-b6a61210ae4c"
CAJEWF010000005.1	RepeatMasker	DNA/hAT?	3590211	3590508	1520	-	.	ID="RND-6_FAMILY-24";Tend="1184";Tstart="884";shortTE="F";uid="cbb4c828-6a06-42d0-a038-9ac8b8fe8c4c"
CAJEWF010000005.1	RepeatMasker	Unknown	2557350	2557514	1216	-	.	ID="RND-4_FAMILY-384";Tend="1004";Tstart="840";shortTE="F";uid="f2518f15-fc3e-4059-827c-4399f2a03a8f"
CAJEWF010000005.1	RepeatMasker	Unknown	21608883	21609008	596	-	.	ID="RND-5_FAMILY-1131";Tend="914";Tstart="787";shortTE="F";uid="a72fa239-abd9-4b46-bd8c-4f68cc336e19"
CAJEWF010000005.1	RepeatMasker	DNA/PIF-Harbinger	4499180	4499410	1432	-	.	ID="RND-4_FAMILY-1090";Tend="1191";Tstart="949";shortTE="F";uid="0d4748e4-9fd3-4a26-9736-77fb6719d296"
CAJEWF010000005.1	RepeatMasker	DNA/CMC-Transib	7676296	7676454	978	-	.	ID="RND-5_FAMILY-2303";Tend="931";Tstart="765";shortTE="F";uid="5ad9f891-ae25-433f-9a65-186c500b53e4"
CAJEWF010000005.1	RepeatMasker	Unknown	15155941	15156326	1072	-	.	ID="RND-4_FAMILY-315";Tend="1338";Tstart="910";shortTE="F";uid="cd79cf86-9a57-49b2-82c4-2d921a4df8be"
CAJEWF010000005.1	RepeatMasker	DNA/hAT-Tip100	189160	189444	565	-	.	ID="HAT-N7_BTA";Tend="604";Tstart="338";shortTE="F";uid="a0451584-ad77-4afb-aa32-1ad3786c4b59"
CAJEWF010000005.1	RepeatMasker	DNA/PIF-Harbinger	5654868	5655265	1743	-	.	ID="RND-4_FAMILY-1090";TEgroup="ctg_5%7CRND-4_FAMILY-1090%7C1";Tend="1427";Tstart="951";shortTE="F";uid="e77d8910-f5ca-432e-8958-54a8a6aaf8f1"
CAJEWF010000005.1	RepeatMasker	DNA/hAT-Tip100	4864829	4865005	713	-	.	ID="rnd-5_family-3189";Tend="1685";Tstart="1419";shortTE="F";uid="669b85d0-4a4d-4f0e-81c5-34ca03f43f00"
CAJEWF010000005.1	RepeatMasker	DNA/hAT-Tip100	21441245	21442076	5363	-	.	ID="RND-6_FAMILY-1923";Tend="1674";Tstart="830";shortTE="F";uid="08f8519a-956d-4819-a923-f19d41f0a161"
CAJEWF010000005.1	RepeatMasker	Unknown	21554758	21554864	406	-	.	ID="RND-6_FAMILY-1247";Tend="1068";Tstart="957";shortTE="F";uid="747734fa-fcba-45bf-9813-4d45c7ebde73"
CAJEWF010000005.1	RepeatMasker	LTR/Gypsy	20157923	20158140	501	-	.	ID="RND-5_FAMILY-27";Tend="1143";Tstart="929";shortTE="F";uid="6d3ee0e0-6826-43d6-b513-bec9e77c6fee"
CAJEWF010000005.1	RepeatMasker	Unknown	13862209	13862326	534	-	.	ID="RND-1_FAMILY-27";Tend="1046";Tstart="926";shortTE="F";uid="7083278c-4ccb-42b2-8b23-e442444f3b53"
CAJEWF010000005.1	RepeatMasker	DNA	17161594	17162199	2402	-	.	ID="RND-1_FAMILY-380";TEgroup="ctg_5%7CRND-1_FAMILY-380%7C1";Tend="1972";Tstart="1430";shortTE="F";uid="1e5d7666-0411-49e0-95a8-7946e35819c9"
CAJEWF010000005.1	RepeatMasker	DNA	14920279	14920481	949	-	.	ID="RND-2_FAMILY-6";Tend="1293";Tstart="1092";shortTE="F";uid="a8c62d4b-f96f-48bc-80ca-7f0a92c4dbcb"
CAJEWF010000005.1	RepeatMasker	DNA/CMC-EnSpm	262914	263181	923	-	.	ID="RND-6_FAMILY-2124";Tend="1226";Tstart="977";shortTE="F";uid="fa25b3d1-7307-4f44-b0de-46bd666fd21f"
CAJEWF010000005.1	RepeatMasker	DNA	10947840	10948111	1464	-	.	ID="RND-3_FAMILY-135";Tend="1164";Tstart="870";shortTE="F";uid="e9034cb3-b3d4-449f-bcdf-afaf79424a50"
CAJEWF010000005.1	RepeatMasker	Unknown	16031571	16031681	437	-	.	ID="RND-4_FAMILY-3038";Tend="953";Tstart="842";shortTE="F";uid="b3f56178-5878-417a-be3f-c49bc2e0fa16"
CAJEWF010000005.1	RepeatMasker	RC/Helitron	5948010	5948675	3233	-	.	ID="RND-4_FAMILY-1349";Tend="1448";Tstart="744";shortTE="F";uid="ec6d7290-299d-4e60-a663-b1d3d7a3965f"
CAJEWF010000005.1	RepeatMasker	DNA/CMC	23994022	23994436	994	-	.	ID="RND-5_FAMILY-957";TEgroup="ctg_5%7CRND-5_FAMILY-957%7C7";Tend="1094";Tstart="892";shortTE="F";uid="60cf1c80-fc0f-4101-a417-9d110286b453"
CAJEWF010000005.1	RepeatMasker	Unknown	23683135	23683851	4618	-	.	ID="RND-1_FAMILY-541";Tend="1708";Tstart="979";shortTE="F";uid="26cd48dd-0617-41bc-869f-287ad2c9191b"
CAJEWF010000005.1	RepeatMasker	DNA/hAT-hAT5	10329211	10329352	852	-	.	ID="RND-6_FAMILY-700";Tend="1150";Tstart="1010";shortTE="F";uid="9b1ac81c-82a9-4ed6-b29c-35a59c1f5488"
CAJEWF010000005.1	RepeatMasker	DNA	21308362	21308548	420	-	.	ID="DNA-5_BTA";Tend="232";Tstart="24";shortTE="F";uid="c223b418-4cce-4c02-8db5-fd78b2c4ba0e"
CAJEWF010000005.1	RepeatMasker	DNA/MULE-MuDR	20959409	20960345	7884	-	.	ID="RND-6_FAMILY-16578";Tend="1691";Tstart="756";shortTE="F";uid="9f121377-abe9-47ee-8355-1719b5531d71"
CAJEWF010000005.1	RepeatMasker	Unknown	3042330	3042468	555	-	.	ID="RND-6_FAMILY-6753";Tend="1592";Tstart="1456";shortTE="F";uid="1733a359-c6c7-4fae-bdeb-e5691492d875"
CAJEWF010000005.1	RepeatMasker	RC/Helitron	7578896	7579106	457	-	.	ID="RND-4_FAMILY-83";Tend="1528";Tstart="1301";shortTE="F";uid="799c0697-5203-4acd-8951-f644198c8391"
CAJEWF010000005.1	RepeatMasker	DNA	3275061	3275163	597	-	.	ID="DNA-11_BTA";Tend="369";Tstart="268";shortTE="F";uid="0a441246-5bd3-4c0e-b6f8-2806d05f8551"
CAJEWF010000005.1	RepeatMasker	LTR/Copia	9564237	9564424	666	-	.	ID="RND-3_FAMILY-132";Tend="1326";Tstart="1138";shortTE="F";uid="e3aaf3a6-b891-4f1f-89bb-9848ae0b62f6"
CAJEWF010000005.1	RepeatMasker	Unknown	6481941	6482057	556	-	.	ID="RND-4_FAMILY-162";Tend="1083";Tstart="974";shortTE="F";uid="c75e067a-82b4-4337-a64d-f124b0b1b07e"
CAJEWF010000005.1	RepeatMasker	Unknown	1963442	1963580	576	-	.	ID="RND-1_FAMILY-27";Tend="1051";Tstart="906";shortTE="F";uid="33b91c83-8268-4d74-8a69-431074f8541e"
CAJEWF010000005.1	RepeatMasker	DNA/Academ-1	4177891	4178091	1080	-	.	ID="RND-6_FAMILY-591";Tend="2042";Tstart="1854";shortTE="F";uid="5c3251cd-4313-4fd1-8b86-0f2c416f072f"
CAJEWF010000005.1	RepeatMasker	Unknown	22125559	22126286	2351	-	.	ID="RND-1_FAMILY-927";Tend="1376";Tstart="699";shortTE="F";uid="1608a460-b325-4817-b6c2-4af555d3ec87"
CAJEWF010000005.1	RepeatMasker	Unknown	15758609	15758891	939	-	.	ID="RND-6_FAMILY-16091";Tend="1691";Tstart="1136";shortTE="F";uid="25bcf02d-3e34-4de4-9c6d-2c6d2e1457d1"
CAJEWF010000005.1	RepeatMasker	DNA/hAT?	24055409	24055785	458	-	.	ID="RND-5_FAMILY-1660";TEgroup="ctg_5%7CRND-5_FAMILY-1660%7C1";Tend="1131";Tstart="1009";shortTE="F";uid="3bf6d111-b637-4e7a-ab7c-a49083155f8d"
CAJEWF010000005.1	RepeatMasker	Unknown	20273591	20273848	1265	-	.	ID="RND-1_FAMILY-36";Tend="1206";Tstart="952";shortTE="F";uid="9b1db87f-87c6-4aa3-b474-ed040376f7f7"
CAJEWF010000005.1	RepeatMasker	DNA	9894389	9894572	782	-	.	ID="rnd-5_family-3498";TEgroup="ctg_5%7Crnd-5_family-3498%7C1";Tend="2510";Tstart="2361";shortTE="T";uid="22605438-9e40-47df-984f-c4381394128a"
CAJEWF010000005.1	RepeatMasker	DNA	9117397	9117650	1789	-	.	ID="RND-4_FAMILY-183";Tend="1117";Tstart="873";shortTE="F";uid="159b9c8d-fcc3-40eb-abf3-ed2899586ed9"
CAJEWF010000005.1	RepeatMasker	Unknown	3218834	3219078	1646	-	.	ID="RND-5_FAMILY-1778";Tend="1147";Tstart="900";shortTE="F";uid="69002789-c24b-4009-89a0-b00eaf4efa7b"
CAJEWF010000005.1	RepeatMasker	DNA/Crypton-V	11973600	11974881	1046	-	.	ID="RND-6_FAMILY-4297";TEgroup="ctg_5%7CRND-6_FAMILY-4297%7C4";Tend="1613";Tstart="341";shortTE="F";uid="824e97df-8c5b-4b8f-a8ed-ddcbd7bb1b16"
CAJEWF010000005.1	RepeatMasker	Unknown	23564003	23564157	1066	-	.	ID="RND-3_FAMILY-763";Tend="1241";Tstart="1085";shortTE="F";uid="882e2658-a9ce-4265-afef-2d67bf233504"
CAJEWF010000005.1	RepeatMasker	LINE/RTE-BovB	10037080	10037285	1049	-	.	ID="RND-6_FAMILY-5298";Tend="4029";Tstart="3835";shortTE="F";uid="5a753725-1136-40a8-876b-09903860c65c"
CAJEWF010000005.1	RepeatMasker	Unknown	15371799	15372075	484	-	.	ID="RND-5_FAMILY-1330";Tend="1150";Tstart="903";shortTE="F";uid="deaf3524-5b2f-4c64-97df-5d15af7b211f"
CAJEWF010000005.1	RepeatMasker	DNA/CMC	1409913	1410138	1589	-	.	ID="ENSPM-N1_BTA";Tend="228";Tstart="1";shortTE="F";uid="c2d4434b-5020-47df-b724-6365ee2d05fe"
CAJEWF010000005.1	RepeatMasker	Unknown	14807527	14807852	1701	-	.	ID="RND-6_FAMILY-1221";Tend="1084";Tstart="748";shortTE="F";uid="9166f705-84f8-4834-b270-c868f3953eea"
CAJEWF010000005.1	RepeatMasker	DNA/Sola-2	12149252	12149505	814	-	.	ID="RND-6_FAMILY-755";Tend="930";Tstart="659";shortTE="F";uid="f8ee14ab-afec-4fe3-943b-d7ccd65a62c7"
CAJEWF010000005.1	RepeatMasker	DNA	2186510	2186771	1713	-	.	ID="RND-6_FAMILY-9939";Tend="1350";Tstart="1083";shortTE="F";uid="260c4de8-ae20-4c89-9b56-5bcfaad1ff72"
CAJEWF010000005.1	RepeatMasker	Unknown	9828705	9828936	1108	-	.	ID="RND-1_FAMILY-246";Tend="1108";Tstart="861";shortTE="F";uid="b1a46a5e-1ced-4c7d-8553-a6134b3400a0"
CAJEWF010000005.1	RepeatMasker	RC/Helitron	3272955	3273231	627	-	.	ID="RND-1_FAMILY-762";Tend="654";Tstart="379";shortTE="F";uid="b57b6001-f8a5-4c59-8c74-683050a49677"
CAJEWF010000005.1	RepeatMasker	LINE/I	17401009	17401121	541	-	.	ID="RND-6_FAMILY-27";Tend="1192";Tstart="1077";shortTE="F";uid="605a5280-554b-49b7-ba5f-27257766a9d7"
CAJEWF010000005.1	RepeatMasker	LTR/Gypsy	2565243	2565636	512	-	.	ID="RND-1_FAMILY-255";TEgroup="ctg_5%7CRND-1_FAMILY-255%7C1";Tend="1223";Tstart="974";shortTE="T";uid="b39c5be9-0c92-409b-a5cf-882399da1c40"
CAJEWF010000005.1	RepeatMasker	DNA	19109875	19110296	3235	-	.	ID="RND-5_FAMILY-1477";Tend="1317";Tstart="899";shortTE="F";uid="444fb12a-6019-405f-9371-bd1804a91bc0"
CAJEWF010000005.1	RepeatMasker	Unknown	13865468	13865580	570	-	.	ID="RND-6_FAMILY-1247";Tend="1067";Tstart="955";shortTE="F";uid="77fc06db-ee11-4fb1-85dd-32e6082dd940"
CAJEWF010000005.1	RepeatMasker	DNA/hAT-Tip100	15075148	15075391	1505	-	.	ID="RND-6_FAMILY-968";Tend="5429";Tstart="5190";shortTE="F";uid="bf54eb94-288f-4de9-8068-513f301d741b"
CAJEWF010000005.1	RepeatMasker	Unknown	23337049	23337308	1416	-	.	ID="RND-1_FAMILY-36";Tend="1206";Tstart="948";shortTE="F";uid="bf078a9d-a0ef-4687-9bed-fa778a426529"
CAJEWF010000005.1	RepeatMasker	Unknown	15201151	15201359	500	-	.	ID="RND-5_FAMILY-2792";Tend="1356";Tstart="1139";shortTE="F";uid="a641b7d4-69a0-440f-81f7-cbd512cdb09e"
CAJEWF010000005.1	RepeatMasker	DNA	566880	567182	1385	-	.	ID="DNA-5_BTA";Tend="255";Tstart="1";shortTE="F";uid="b49e9d12-b7fe-4425-925f-9349a1046158"
CAJEWF010000005.1	RepeatMasker	DNA/CMC-EnSpm	1885009	1885265	1489	-	.	ID="RND-1_FAMILY-56";Tend="1148";Tstart="894";shortTE="F";uid="fbe08261-655f-4cc1-897c-43eae7bce168"
CAJEWF010000005.1	RepeatMasker	DNA/hAT?	21055649	21055827	876	-	.	ID="RND-6_FAMILY-2385";Tend="1311";Tstart="1134";shortTE="F";uid="f0b1d334-2fa3-4101-9c90-d2b71f151fd2"
CAJEWF010000005.1	RepeatMasker	DNA/hAT-Tip100	12016720	12017574	4441	-	.	ID="HAT-N2_BTA";Tend="825";Tstart="29";shortTE="F";uid="eba1fdd7-a0ed-4654-a7f0-7655cc11c4c5"
CAJEWF010000005.1	RepeatMasker	DNA/hAT-Tip100	15952286	15952599	2231	-	.	ID="RND-1_FAMILY-5";Tend="2341";Tstart="2028";shortTE="F";uid="156118e7-f68b-42ce-b7f5-7651313fd8dc"
CAJEWF010000005.1	RepeatMasker	DNA	238014	238518	3746	-	.	ID="DNA-1_BTA";Tend="504";Tstart="1";shortTE="F";uid="a38bfd3c-852f-408b-868a-902b6bd04224"
CAJEWF010000005.1	RepeatMasker	DNA/PIF-Harbinger	20943617	20943807	469	-	.	ID="RND-4_FAMILY-1090";Tend="1187";Tstart="975";shortTE="F";uid="17785949-a5c0-4b4b-b900-05f7e8b56c89"
CAJEWF010000005.1	RepeatMasker	DNA/hAT-Tip100	18011223	18011400	497	-	.	ID="RND-5_FAMILY-2281";Tend="2607";Tstart="2411";shortTE="F";uid="4783cf48-1b98-4b66-9446-e7ad028a1b39"
CAJEWF010000005.1	RepeatMasker	DNA/Academ-1	21979375	21979551	1216	-	.	ID="RND-1_FAMILY-406";Tend="1139";Tstart="961";shortTE="F";uid="381b051f-84fb-4832-a47e-1d89878cfb58"
CAJEWF010000005.1	RepeatMasker	LTR/Gypsy	23513673	23513939	1829	-	.	ID="RND-3_FAMILY-25";Tend="1341";Tstart="1076";shortTE="F";uid="12e9d1db-a55a-4d4c-b9b4-0f15cdf92586"
CAJEWF010000005.1	RepeatMasker	DNA/hAT?	18930603	18930908	1222	-	.	ID="HAT-N6_BTA";Tend="310";Tstart="4";shortTE="F";uid="622d316f-9d13-49a4-a117-37339b72cd86"
CAJEWF010000005.1	RepeatMasker	Unknown	21031169	21031457	1350	-	.	ID="RND-5_FAMILY-38";Tend="1233";Tstart="949";shortTE="F";uid="d44bfe8a-02ad-40b9-913a-47c58d7beac0"
CAJEWF010000005.1	RepeatMasker	LTR/Gypsy	16683246	16683497	1091	-	.	ID="RND-6_FAMILY-417";Tend="1164";Tstart="912";shortTE="F";uid="f5856bbb-7f45-4c6c-9119-7426672f8442"
CAJEWF010000005.1	RepeatMasker	DNA/hAT?	17765586	17765802	580	-	.	ID="RND-6_FAMILY-2385";Tend="1203";Tstart="982";shortTE="F";uid="2ebfd67b-83fb-47bb-a279-82105f1608d7"
CAJEWF010000005.1	RepeatMasker	Unknown	11999633	11999962	608	-	.	ID="RND-4_FAMILY-998";Tend="1254";Tstart="932";shortTE="F";uid="6fb5674a-afc8-41be-b4e9-d5c03335acde"
CAJEWF010000005.1	RepeatMasker	Unknown	24042442	24042690	1312	-	.	ID="RND-6_FAMILY-2397";Tend="1532";Tstart="1270";shortTE="F";uid="c74bc395-4c4b-41ea-b52d-c30d8a59df0b"
CAJEWF010000005.1	RepeatMasker	DNA/PIF-Spy	3848683	3848808	465	-	.	ID="RND-6_FAMILY-6816";Tend="881";Tstart="756";shortTE="F";uid="966f3803-7c3d-425d-9cef-10b2344bea5d"
CAJEWF010000005.1	RepeatMasker	Unknown	989477	989600	733	-	.	ID="RND-1_FAMILY-36";Tend="1131";Tstart="1007";shortTE="F";uid="f257ab4f-d1e5-45bc-a1c4-54b326bd17df"
CAJEWF010000005.1	RepeatMasker	RC/Helitron	7324839	7326026	1341	-	.	ID="RND-1_FAMILY-679";TEgroup="ctg_5%7CRND-1_FAMILY-679%7C1";Tend="2344";Tstart="775";shortTE="F";uid="747ae4b6-e467-4fd5-b30e-d186f65c73a2"
CAJEWF010000005.1	RepeatMasker	Unknown	904069	904225	477	-	.	ID="RND-1_FAMILY-36";Tend="1210";Tstart="977";shortTE="F";uid="b95444dd-580b-4514-a847-eab45b313233"
CAJEWF010000005.1	RepeatMasker	DNA	6976063	6976317	1915	-	.	ID="DNA-5_BTA";Tend="255";Tstart="1";shortTE="F";uid="1d9aa579-bf73-4891-8009-9647a76a10ca"
CAJEWF010000005.1	RepeatMasker	DNA/Kolobok-E	1948456	1948838	2205	-	.	ID="RND-4_FAMILY-462";Tend="1336";Tstart="928";shortTE="F";uid="6b0d09d9-c012-4124-831f-b0ae2957755c"
CAJEWF010000005.1	RepeatMasker	Unknown	11633663	11633821	958	-	.	ID="RND-4_FAMILY-227";Tend="1236";Tstart="1074";shortTE="F";uid="f4af2d0a-db4e-4230-a023-8253588c39aa"
CAJEWF010000005.1	RepeatMasker	LINE/L2	22466077	22467832	16383	-	.	ID="RND-1_FAMILY-232";Tend="2549";Tstart="793";shortTE="F";uid="0944e6da-a3ca-4e35-af7c-8e60c1d17d52"
CAJEWF010000005.1	RepeatMasker	Unknown	6008445	6008834	1637	-	.	ID="RND-5_FAMILY-1994";Tend="1438";Tstart="1042";shortTE="F";uid="ea95aed4-c0d3-429f-afa7-1fc7d0c3de04"
CAJEWF010000005.1	RepeatMasker	DNA	3739388	3739608	987	-	.	ID="RND-4_FAMILY-211";Tend="1258";Tstart="1033";shortTE="F";uid="88b58454-750b-4377-8199-0e52d6a43604"
CAJEWF010000005.1	RepeatMasker	LTR/Gypsy	10685731	10685988	1591	-	.	ID="RND-3_FAMILY-25";Tend="1349";Tstart="1092";shortTE="F";uid="83c7b872-8bf9-467c-b03b-109f2201a490"
CAJEWF010000005.1	RepeatMasker	DNA/hAT-Tip100	15049698	15049926	882	-	.	ID="RND-6_FAMILY-5722";Tend="2022";Tstart="1798";shortTE="F";uid="2192545c-73d3-4046-9d60-cebc8e531ff1"
CAJEWF010000005.1	RepeatMasker	Unknown	15010708	15010856	916	-	.	ID="RND-1_FAMILY-37";Tend="1058";Tstart="898";shortTE="F";uid="dc353c9b-e328-4b71-a60d-b16b62db92eb"
CAJEWF010000005.1	RepeatMasker	DNA/TcMar-Tc1	14666049	14666654	1224	-	.	ID="RND-1_FAMILY-54";Tend="1601";Tstart="978";shortTE="F";uid="71fa6022-a96c-4c95-b0d8-98a91e4b7d84"
CAJEWF010000005.1	RepeatMasker	LTR/Gypsy	953382	953642	2012	-	.	ID="RND-3_FAMILY-25";Tend="1087";Tstart="827";shortTE="F";uid="65e58e81-8acb-46b5-8d55-3133138f73f6"
CAJEWF010000005.1	RepeatMasker	Unknown	11341287	11341685	1464	-	.	ID="RND-5_FAMILY-38";TEgroup="ctg_5%7CRND-5_FAMILY-38%7C3";Tend="1227";Tstart="943";shortTE="F";uid="643dc932-f944-4eb5-842d-e8fa87e569c1"
CAJEWF010000005.1	RepeatMasker	DNA/CMC	5971787	5971996	1530	-	.	ID="ENSPM-N2_BTA";Tend="212";Tstart="1";shortTE="F";uid="6da83d6c-4eeb-46f9-af39-b24ed9513112"
CAJEWF010000005.1	RepeatMasker	Unknown	18660413	18660567	826	-	.	ID="RND-3_FAMILY-763";Tend="1218";Tstart="1054";shortTE="F";uid="3a61d978-6515-4b50-8347-13e0a87d7914"
CAJEWF010000005.1	RepeatMasker	DNA/CMC-Chapaev-3	24038812	24038954	650	-	.	ID="RND-6_FAMILY-649";Tend="1910";Tstart="1766";shortTE="F";uid="6ea97fe6-b3c3-463d-81ce-12d890948dd1"
CAJEWF010000005.1	RepeatMasker	Unknown	16340861	16341100	1495	-	.	ID="RND-1_FAMILY-40";Tend="1207";Tstart="970";shortTE="F";uid="d55f9f6b-2d48-43a6-83ef-3d8b18353438"
CAJEWF010000005.1	RepeatMasker	DNA/hAT-hATm	5479175	5479341	535	-	.	ID="RND-6_FAMILY-7639";Tend="2002";Tstart="1828";shortTE="F";uid="a8b63d57-f841-4809-b823-c6f0fdca7832"
CAJEWF010000005.1	RepeatMasker	DNA/hAT-Tip100	9524177	9524515	2960	-	.	ID="hat-n2_bta";Tend="823";Tstart="407";shortTE="F";uid="ab013599-cf91-4b45-99f3-78b4cba47651"
CAJEWF010000005.1	RepeatMasker	DNA/CMC-EnSpm	21413173	21413431	1869	-	.	ID="RND-1_FAMILY-56";Tend="1153";Tstart="895";shortTE="F";uid="37c09812-a10e-443b-836f-956550812558"
CAJEWF010000005.1	RepeatMasker	DNA	18043518	18043771	984	-	.	ID="DNA-3_BTA";Tend="1977";Tstart="1737";shortTE="F";uid="c70c8c73-d69f-47ae-ac5c-69885a712700"
CAJEWF010000005.1	RepeatMasker	DNA/hAT-Tip100	15949822	15950241	1983	-	.	ID="RND-5_FAMILY-4888";Tend="1601";Tstart="1168";shortTE="F";uid="6d4f7e21-c022-40c3-aae1-005a67ef09cd"
CAJEWF010000005.1	RepeatMasker	Unknown	1403402	1403696	1327	-	.	ID="RND-1_FAMILY-36";Tend="1210";Tstart="780";shortTE="F";uid="64268e97-6f9a-4d5f-bd7d-83cdde7976bf"
CAJEWF010000005.1	RepeatMasker	DNA/hAT-Tip100	16289015	16289204	1555	-	.	ID="RND-6_FAMILY-1451";Tend="1177";Tstart="987";shortTE="F";uid="ddb0ff41-d9ef-46d1-9fda-662b6a4846bb"
CAJEWF010000005.1	RepeatMasker	Unknown	19526351	19526504	1104	-	.	ID="RND-1_FAMILY-309";Tend="1050";Tstart="896";shortTE="F";uid="f6d8ebe4-d063-4925-94ab-888e1233efeb"
CAJEWF010000005.1	RepeatMasker	Unknown	16370305	16372157	5386	-	.	ID="RND-6_FAMILY-783";Tend="1733";Tstart="32";shortTE="F";uid="0e6c6278-84b3-42c5-b2da-3d13e0b5979e"
CAJEWF010000005.1	RepeatMasker	DNA/PIF-Spy	11576138	11576383	469	-	.	ID="ISL2EU-2_BTA";TEgroup="ctg_5%7CISL2EU-2_BTA%7C6";Tend="199";Tstart="15";shortTE="T";uid="d7232c64-2cd4-4d32-8028-80ded0c53058"
CAJEWF010000005.1	RepeatMasker	Unknown	9057903	9058003	703	-	.	ID="RND-4_FAMILY-336";Tend="1077";Tstart="977";shortTE="F";uid="e39845e5-4989-4aa9-ba91-b28d48ffe15a"
CAJEWF010000005.1	RepeatMasker	Unknown	13411480	13411832	908	-	.	ID="RND-4_FAMILY-143";Tend="1109";Tstart="716";shortTE="F";uid="5607cf87-cecb-419d-a426-eeaef4c5e25a"
CAJEWF010000005.1	RepeatMasker	DNA/Kolobok	19301120	19301348	695	-	.	ID="KOLOBOK-N2_BTA";Tend="422";Tstart="193";shortTE="F";uid="21f271ae-6e87-42aa-9102-326528db3f72"
CAJEWF010000005.1	RepeatMasker	DNA/CMC	2460980	2461187	1560	-	.	ID="ENSPM-N2_BTA";Tend="212";Tstart="1";shortTE="F";uid="bdf08f96-afc0-4887-ad41-51c928d16923"
CAJEWF010000005.1	RepeatMasker	Unknown	22022200	22022509	670	-	.	ID="RND-5_FAMILY-5118";Tend="1618";Tstart="1336";shortTE="F";uid="9ce79ed2-d9a2-4aef-bf6f-4251e8123782"
CAJEWF010000005.1	RepeatMasker	Unknown	10653068	10653234	884	-	.	ID="RND-4_FAMILY-315";Tend="1113";Tstart="938";shortTE="F";uid="58f26b09-bf07-4562-8449-2bbdb16c30a9"
CAJEWF010000005.1	RepeatMasker	DNA/CMC-Transib	20863550	20863713	945	-	.	ID="RND-5_FAMILY-2303";Tend="929";Tstart="758";shortTE="F";uid="35fb7ca8-9e17-4b77-bc01-711e5fd385f8"
CAJEWF010000005.1	RepeatMasker	LINE/RTE-X	14522428	14523880	1321	-	.	ID="RND-6_FAMILY-9333";Tend="1635";Tstart="367";shortTE="F";uid="42fb9895-e93c-4a4f-9eda-e600da13b715"
CAJEWF010000005.1	RepeatMasker	DNA/CMC-Transib	12137221	12137373	759	-	.	ID="RND-5_FAMILY-2303";Tend="929";Tstart="766";shortTE="F";uid="fb2a9093-7142-4f4c-9f5a-42bab51dfbc4"
CAJEWF010000005.1	RepeatMasker	Unknown	22006764	22006926	1311	-	.	ID="RND-2_FAMILY-63";Tend="1031";Tstart="869";shortTE="F";uid="8c5cf7c0-0f5e-49f6-b6e0-aa4cb018a4ef"
CAJEWF010000005.1	RepeatMasker	DNA/hAT?	22320338	22320703	2176	-	.	ID="RND-5_FAMILY-4882";Tend="1498";Tstart="1078";shortTE="F";uid="beb32a70-773c-4be2-943d-db20730ff999"
CAJEWF010000005.1	RepeatMasker	DNA	802099	802616	3769	-	.	ID="DNA-1_BTA";Tend="504";Tstart="1";shortTE="F";uid="a6d10c09-b8d3-49a0-928a-d21551312339"
CAJEWF010000005.1	RepeatMasker	RC/Helitron	20058952	20059389	720	-	.	ID="HELITRON-N1_BTA";Tend="1498";Tstart="1129";shortTE="F";uid="8cefc410-f341-4bc5-b674-a2bba70fc7a6"
CAJEWF010000005.1	RepeatMasker	DNA/Sola-2	8355704	8356635	2616	-	.	ID="RND-6_FAMILY-871";Tend="1709";Tstart="758";shortTE="F";uid="11536161-81cf-45ec-ae08-f50ec92507aa"
CAJEWF010000005.1	RepeatMasker	DNA/CMC-Transib	13369908	13372824	23480	-	.	ID="rnd-6_family-1967";Tend="3130";Tstart="877";shortTE="F";uid="a5c8d207-affa-41b4-a20f-4a1222c77a04"
CAJEWF010000005.1	RepeatMasker	Unknown	24671628	24671901	508	-	.	ID="RND-6_FAMILY-1186";Tend="1097";Tstart="844";shortTE="F";uid="b86e6768-feef-4fe3-ac24-7381ec849903"
CAJEWF010000005.1	RepeatMasker	Unknown	6888940	6889069	582	-	.	ID="RND-1_FAMILY-27";Tend="1040";Tstart="911";shortTE="F";uid="f675a071-1297-4dce-a47b-f60916f84988"
CAJEWF010000005.1	RepeatMasker	Unknown	5397530	5397633	414	-	.	ID="RND-3_FAMILY-432";Tend="1062";Tstart="969";shortTE="F";uid="9bf54387-a150-4aca-b178-e2fb4d6d8530"
CAJEWF010000005.1	RepeatMasker	DNA/CMC-EnSpm	13513718	13513975	1612	-	.	ID="RND-6_FAMILY-1077";Tend="1168";Tstart="912";shortTE="F";uid="8ae3ac30-70b3-48e1-84cd-97b0cabac4e7"
CAJEWF010000005.1	RepeatMasker	DNA/CMC-EnSpm	20899660	20899894	946	-	.	ID="RND-6_FAMILY-1165";Tend="5258";Tstart="5018";shortTE="F";uid="96d4af1d-e660-4242-9387-7484aa0a83ef"
CAJEWF010000005.1	RepeatMasker	RC/Helitron	21844276	21844381	776	-	.	ID="RND-6_FAMILY-5434";Tend="4670";Tstart="4566";shortTE="F";uid="f08a39cf-f85c-48c0-ba79-7df24073432d"
CAJEWF010000005.1	RepeatMasker	DNA/CMC-Transib	9325495	9325647	1141	-	.	ID="RND-5_FAMILY-2303";Tend="929";Tstart="777";shortTE="F";uid="91deca53-a6cb-4cee-84c5-426057e4948a"
CAJEWF010000005.1	RepeatMasker	Unknown	13209233	13209351	530	-	.	ID="RND-4_FAMILY-3038";Tend="1151";Tstart="1028";shortTE="F";uid="18099730-c1a0-47b1-9415-1163d5fbd0dd"
CAJEWF010000005.1	RepeatMasker	DNA	4432392	4432657	1240	-	.	ID="DNA-5_BTA";Tend="255";Tstart="1";shortTE="F";uid="5f478424-d088-4303-afa5-20b8ead56da2"
CAJEWF010000005.1	RepeatMasker	RC/Helitron	16822566	16823007	3888	-	.	ID="RND-6_FAMILY-6194";Tend="1836";Tstart="1395";shortTE="F";uid="1041967a-7aa6-4b41-9e0b-ed37914d15be"
CAJEWF010000005.1	RepeatMasker	DNA/CMC-EnSpm	12986582	12986842	1494	-	.	ID="RND-1_FAMILY-56";Tend="1157";Tstart="897";shortTE="F";uid="833c4e2b-a39f-4784-8817-f7ce9c1ec492"
CAJEWF010000005.1	RepeatMasker	Unknown	10817943	10818308	1667	-	.	ID="RND-3_FAMILY-330";Tend="1301";Tstart="934";shortTE="F";uid="78980458-1853-43cd-9654-a5251289ed40"
CAJEWF010000005.1	RepeatMasker	DNA	20427651	20427905	1516	-	.	ID="DNA-5_BTA";Tend="255";Tstart="1";shortTE="F";uid="392de391-d3cc-4d04-b25c-4bc43fd0b5ce"
CAJEWF010000005.1	RepeatMasker	DNA/CMC-EnSpm	15460875	15461146	2151	-	.	ID="RND-4_FAMILY-2404";Tend="1192";Tstart="921";shortTE="F";uid="119fae8a-48fe-48f6-8a58-8ee53aaf4e35"
CAJEWF010000005.1	RepeatMasker	DNA	2882664	2882818	741	-	.	ID="RND-5_FAMILY-3441";Tend="2634";Tstart="2478";shortTE="F";uid="a7988ef7-c1ac-401d-aeba-f9bf205b201e"
CAJEWF010000005.1	RepeatMasker	DNA	14983541	14983795	1987	-	.	ID="DNA-5_BTA";Tend="255";Tstart="1";shortTE="F";uid="84189086-54fb-4548-a14d-dd63eafe621d"
CAJEWF010000005.1	RepeatMasker	DNA/CMC-EnSpm	20721269	20721433	1001	-	.	ID="RND-4_FAMILY-447";Tend="1215";Tstart="1049";shortTE="F";uid="25dc69f9-b5a2-4d91-8a4e-f417e27cde1f"
CAJEWF010000005.1	RepeatMasker	DNA	4395453	4395953	3740	-	.	ID="DNA-1_BTA";Tend="504";Tstart="1";shortTE="F";uid="79d258b8-8f5e-4543-8b39-e91053d0b2a3"
CAJEWF010000005.1	RepeatMasker	Unknown	20303537	20303660	884	-	.	ID="RND-6_FAMILY-1247";Tend="1080";Tstart="957";shortTE="F";uid="9ce869aa-e71f-4813-a102-ecd06b6f435c"
CAJEWF010000005.1	RepeatMasker	DNA/hAT-Tip100	19179173	19179494	2983	-	.	ID="hat-n2_bta";Tend="825";Tstart="420";shortTE="F";uid="ae2396c9-b94a-4ddd-ac0e-7c83e398f5e9"
CAJEWF010000005.1	RepeatMasker	DNA/TcMar-Tc1	4559270	4559546	423	-	.	ID="MARINER-N1_BTA";Tend="742";Tstart="457";shortTE="F";uid="1095622d-8fdf-4c57-a6b7-b0e96c056d22"
CAJEWF010000005.1	RepeatMasker	LINE/CR1	22422444	22422679	1143	-	.	ID="RND-6_FAMILY-3815";Tend="1354";Tstart="1118";shortTE="F";uid="7797c31a-5cf5-4a30-8990-40574ac145b9"
CAJEWF010000005.1	RepeatMasker	DNA/TcMar-Tc1	7810263	7810478	1121	-	.	ID="RND-4_FAMILY-1919";Tend="1090";Tstart="903";shortTE="F";uid="883dcb3b-fd73-4db2-9dc8-70f5bc66c977"
CAJEWF010000005.1	RepeatMasker	DNA/CMC-Transib	6569980	6570239	553	-	.	ID="RND-6_FAMILY-3998";Tend="1686";Tstart="1422";shortTE="F";uid="3aa00d3c-3bb8-4ff4-b068-027873b92fe9"
CAJEWF010000005.1	RepeatMasker	Unknown	1960451	1960594	540	-	.	ID="RND-1_FAMILY-27";Tend="1051";Tstart="907";shortTE="F";uid="f8293a32-e2dd-4c8e-801e-cc891485ff46"
CAJEWF010000005.1	RepeatMasker	Unknown	20525830	20526044	865	-	.	ID="RND-1_FAMILY-36";Tend="1206";Tstart="953";shortTE="F";uid="54c8d38b-de22-4c7d-933c-fd6e2ab2694c"
CAJEWF010000005.1	RepeatMasker	DNA	2356803	2356936	621	-	.	ID="RND-5_FAMILY-149";Tend="1357";Tstart="1228";shortTE="F";uid="7c207451-1a85-44cd-be6e-d0f354dddd8e"
CAJEWF010000005.1	RepeatMasker	DNA/CMC-Transib	3533446	3533611	1050	-	.	ID="RND-5_FAMILY-2303";Tend="932";Tstart="767";shortTE="F";uid="588b65da-21bb-443f-a11c-db115df88d2d"
CAJEWF010000005.1	RepeatMasker	DNA/hAT-Tip100	15992477	15992737	1900	-	.	ID="RND-6_FAMILY-6685";Tend="1075";Tstart="824";shortTE="F";uid="b14f6786-4213-42c3-9dd4-30a4e69983cd"
CAJEWF010000005.1	RepeatMasker	Unknown	15413725	15416702	26940	-	.	ID="RND-6_FAMILY-5193";Tend="3663";Tstart="693";shortTE="F";uid="25f0998b-8da6-44d6-93e2-fea994a668e7"
CAJEWF010000005.1	RepeatMasker	LTR/Gypsy	22312056	22312323	1806	-	.	ID="RND-4_FAMILY-31";Tend="1111";Tstart="840";shortTE="F";uid="a36453a0-90e4-462c-b1b3-d16571c65aee"
CAJEWF010000005.1	RepeatMasker	DNA/hAT-Tip100	17662343	17663174	4732	-	.	ID="HAT-N2_BTA";Tend="825";Tstart="1";shortTE="F";uid="7871bf5e-0414-4df0-b388-d54cb4bc4f59"
CAJEWF010000005.1	RepeatMasker	DNA/hAT-Tip100	3569361	3569633	1325	-	.	ID="RND-5_FAMILY-3523";Tend="923";Tstart="661";shortTE="F";uid="dc1e70c6-791d-4b76-8bb7-db7ac8e668d2"
CAJEWF010000005.1	RepeatMasker	LTR/Pao	3466500	3466731	1040	-	.	ID="RND-4_FAMILY-367";Tend="1148";Tstart="922";shortTE="F";uid="59caac62-0da7-41b9-8ee7-3d938611c8b1"
CAJEWF010000005.1	RepeatMasker	DNA	10614645	10614826	480	-	.	ID="RND-6_FAMILY-4591";Tend="4912";Tstart="4732";shortTE="F";uid="f34bbc9d-22e6-4c0e-9f06-b5e64f3edb5b"
CAJEWF010000005.1	RepeatMasker	DNA	8446305	8446805	1158	-	.	ID="DNA-4_BTA";Tend="554";Tstart="45";shortTE="F";uid="d7640d66-7abd-4786-bfb6-b688ca575543"
CAJEWF010000005.1	RepeatMasker	Unknown	22425390	22425579	685	-	.	ID="RND-1_FAMILY-37";Tend="1093";Tstart="898";shortTE="F";uid="3854a326-6f6c-452e-996c-f34bcb87559d"
CAJEWF010000005.1	RepeatMasker	DNA/Zator	14099772	14099905	402	-	.	ID="RND-1_FAMILY-287";Tend="1637";Tstart="1509";shortTE="F";uid="12ca6271-4948-4378-bfd8-2009b5c8e101"
CAJEWF010000005.1	RepeatMasker	DNA/Sola-1	17149396	17149627	1407	-	.	ID="RND-6_FAMILY-2403";Tend="1200";Tstart="940";shortTE="F";uid="aae5cbc5-f9e7-46af-a4e3-fe955cea5167"
CAJEWF010000005.1	RepeatMasker	DNA/Maverick	9677144	9677248	475	-	.	ID="RND-2_FAMILY-28";Tend="1059";Tstart="747";shortTE="F";uid="633ed3f2-9b06-44d7-ad1b-622c9291daa8"
CAJEWF010000005.1	RepeatMasker	DNA/CMC	9904280	9904546	1110	-	.	ID="RND-6_FAMILY-1985";Tend="2321";Tstart="2037";shortTE="F";uid="887a0c6b-93f6-45a7-aa8a-029c0f7b3673"
CAJEWF010000005.1	RepeatMasker	DNA	17173348	17173505	554	-	.	ID="RND-5_FAMILY-149";Tend="1359";Tstart="1194";shortTE="F";uid="4ebf6bdb-5691-4f43-800a-d4a9698a0570"
CAJEWF010000005.1	RepeatMasker	LINE/RTE-BovB	679560	679821	1617	-	.	ID="RND-6_FAMILY-7272";Tend="3907";Tstart="3642";shortTE="F";uid="d9c4d645-87ca-4486-852d-51a9c2336847"
CAJEWF010000005.1	RepeatMasker	DNA	20007949	20008231	1011	-	.	ID="dna-11_bta";Tend="548";Tstart="277";shortTE="F";uid="131358c7-6d99-4ead-9163-c0a3a850259c"
CAJEWF010000005.1	RepeatMasker	DNA	24177571	24177768	633	-	.	ID="RND-1_FAMILY-124";Tend="297";Tstart="95";shortTE="F";uid="cdd3c651-b074-4ddd-8605-4ba717949a12"
CAJEWF010000005.1	RepeatMasker	Unknown	13722229	13722433	1636	-	.	ID="RND-1_FAMILY-720";Tend="1175";Tstart="980";shortTE="F";uid="551ac1f2-0e7e-4c15-b384-7a30d5f6192d"
CAJEWF010000005.1	RepeatMasker	Unknown	3725453	3725842	1166	-	.	ID="RND-5_FAMILY-2060";Tend="1233";Tstart="793";shortTE="F";uid="1d92adae-7153-4ef6-a8a4-abfc370af47f"
CAJEWF010000005.1	RepeatMasker	Unknown	3836083	3836237	738	-	.	ID="RND-6_FAMILY-28636";Tend="5343";Tstart="5174";shortTE="F";uid="d2db417f-c6c0-4eae-8892-3048c284ef9b"
CAJEWF010000005.1	RepeatMasker	DNA/hAT-Tip100	2891664	2892034	953	-	.	ID="RND-1_FAMILY-471";TEgroup="ctg_5%7CRND-1_FAMILY-471%7C1";Tend="1246";Tstart="1035";shortTE="F";uid="17648654-67db-4bdb-bcdd-d0c070db205d"
CAJEWF010000005.1	RepeatMasker	LTR/Gypsy	24250885	24251125	839	-	.	ID="RND-6_FAMILY-1646";Tend="1499";Tstart="1240";shortTE="F";uid="90882f9b-6a80-4ecb-a565-1a20ac75a2c4"
CAJEWF010000005.1	RepeatMasker	DNA	8090133	8090246	467	-	.	ID="RND-5_FAMILY-971";Tend="1181";Tstart="1069";shortTE="F";uid="bd6d6ade-99cc-4328-bee1-544980520cc7"
CAJEWF010000005.1	RepeatMasker	LTR/Gypsy	5836523	5836965	3069	-	.	ID="RND-6_FAMILY-9105";Tend="1373";Tstart="931";shortTE="F";uid="f921d4aa-fd4a-4833-8e5c-58132a8cdead"
CAJEWF010000005.1	RepeatMasker	DNA/Kolobok-T2	4497859	4497994	615	-	.	ID="RND-1_FAMILY-395";Tend="965";Tstart="835";shortTE="F";uid="742d5907-cab9-4388-8bf0-9ebef4e8ce57"
CAJEWF010000005.1	RepeatMasker	Unknown	15862249	15862686	2871	-	.	ID="RND-4_FAMILY-1071";Tend="1316";Tstart="862";shortTE="F";uid="e49e698f-6e61-420c-b505-cf653b2d809e"
CAJEWF010000005.1	RepeatMasker	Unknown	19098088	19098361	1047	-	.	ID="RND-5_FAMILY-841";Tend="759";Tstart="522";shortTE="F";uid="b564e36f-dfaf-4872-bace-27c37e990559"
CAJEWF010000005.1	RepeatMasker	LTR/Gypsy	6287215	6287471	924	-	.	ID="RND-6_FAMILY-417";Tend="1168";Tstart="912";shortTE="F";uid="b154a67e-22f9-4be6-86df-8e352296c236"
CAJEWF010000005.1	RepeatMasker	Unknown	7169513	7170413	7190	-	.	ID="RND-6_FAMILY-1996";Tend="1757";Tstart="855";shortTE="F";uid="c825d8a1-1c43-4e8b-bb3c-893718039848"
CAJEWF010000005.1	RepeatMasker	Unknown	16694637	16695747	2574	-	.	ID="RND-1_FAMILY-530";Tend="1964";Tstart="892";shortTE="F";uid="17f323cb-af7e-4b51-b3f4-dfd7760eb779"
CAJEWF010000005.1	RepeatMasker	LTR/Gypsy	21079626	21079928	968	-	.	ID="RND-6_FAMILY-43";Tend="1214";Tstart="912";shortTE="F";uid="25152e27-4f6a-4175-b454-35ade4f171f1"
CAJEWF010000005.1	RepeatMasker	DNA/TcMar-Tc1	909666	909867	1463	-	.	ID="RND-4_FAMILY-1919";Tend="1101";Tstart="902";shortTE="F";uid="7c33e48c-d6a2-487b-9fdd-2339d6c98562"
CAJEWF010000005.1	RepeatMasker	DNA	6043106	6043246	534	-	.	ID="RND-2_FAMILY-6";Tend="1102";Tstart="965";shortTE="F";uid="0d839d83-2216-4e06-9c47-07b8dd434cc5"
CAJEWF010000005.1	RepeatMasker	RC/Helitron	19958363	19958518	832	-	.	ID="RND-4_FAMILY-1138";Tend="1302";Tstart="1145";shortTE="F";uid="f7126b21-7b85-4f2a-971a-f9c063f25482"
CAJEWF010000005.1	RepeatMasker	RC/Helitron	362570	363012	1309	-	.	ID="RND-4_FAMILY-1138";Tend="1283";Tstart="866";shortTE="F";uid="3cc92c9b-4566-4353-9461-b1fc7738c2cd"
CAJEWF010000005.1	RepeatMasker	DNA/CMC-EnSpm	4519403	4519661	1664	-	.	ID="RND-2_FAMILY-41";Tend="1263";Tstart="1002";shortTE="F";uid="48686284-66ae-49cd-b23f-3f6e4b04806e"
CAJEWF010000005.1	RepeatMasker	DNA/TcMar-Tc4	18403056	18403182	590	-	.	ID="RND-1_FAMILY-172";Tend="1375";Tstart="1235";shortTE="F";uid="6efd2b89-e6d7-4a82-b9bd-ad306f5ef9d1"
CAJEWF010000005.1	RepeatMasker	DNA	1666410	1666672	1214	-	.	ID="DNA-11_BTA";Tend="275";Tstart="1";shortTE="F";uid="f86a52ed-6d7e-4a49-8a65-71bbf6344f13"
CAJEWF010000005.1	RepeatMasker	DNA	20774770	20774910	432	-	.	ID="DNA-5_BTA";Tend="156";Tstart="18";shortTE="F";uid="44c7004a-2f2a-4a1e-adea-b61dffd40b2f"
CAJEWF010000005.1	RepeatMasker	DNA/CMC	17182322	17182543	1656	-	.	ID="ENSPM-N1_BTA";Tend="228";Tstart="7";shortTE="F";uid="33ffbcb5-a1b0-4070-bed4-dcf1b9c54b9c"
CAJEWF010000005.1	RepeatMasker	DNA/Maverick	4214248	4214579	1395	-	.	ID="RND-2_FAMILY-28";Tend="1065";Tstart="738";shortTE="F";uid="94eb1932-ff6a-4eba-8e8b-5f2c6997b0e9"
CAJEWF010000005.1	RepeatMasker	Unknown	924982	925114	1038	-	.	ID="RND-1_FAMILY-445";Tend="1025";Tstart="893";shortTE="F";uid="15d69a9e-95b5-4518-8062-fd2e8e759410"
CAJEWF010000005.1	RepeatMasker	DNA/Maverick	929296	929622	2386	-	.	ID="RND-2_FAMILY-28";Tend="1064";Tstart="738";shortTE="F";uid="7d42f5c9-a90d-4ab6-b1d5-e55fb76e418e"
CAJEWF010000005.1	RepeatMasker	LTR/Copia	4143332	4143483	654	-	.	ID="RND-4_FAMILY-537";Tend="887";Tstart="758";shortTE="F";uid="5c19f493-c6db-4c74-8216-dc01f0166d23"
CAJEWF010000005.1	RepeatMasker	DNA/PIF-Spy	16421456	16422406	8115	-	.	ID="RND-6_FAMILY-964";Tend="1871";Tstart="921";shortTE="F";uid="f3f25b89-e478-4264-a64e-86c48ec9f1e3"
CAJEWF010000005.1	RepeatMasker	DNA/PIF-Harbinger	15748224	15748445	1286	-	.	ID="RND-4_FAMILY-1090";Tend="1430";Tstart="953";shortTE="F";uid="77a63bac-46cc-4d8f-bdc1-6171d0c4d49a"
CAJEWF010000005.1	RepeatMasker	LTR/Gypsy	13008526	13008940	1687	-	.	ID="RND-6_FAMILY-9105";Tend="1380";Tstart="929";shortTE="F";uid="9cd889a5-b44b-449b-b922-d2c8c142ce25"
CAJEWF010000005.1	RepeatMasker	DNA/hAT?	14178128	14178432	1811	-	.	ID="HAT-N6_BTA";Tend="311";Tstart="1";shortTE="F";uid="fbe31542-5065-422a-82a4-fb6e60e97141"
CAJEWF010000005.1	RepeatMasker	DNA/TcMar-Tc1	17998999	17999162	1021	-	.	ID="RND-4_FAMILY-1919";Tend="1124";Tstart="958";shortTE="F";uid="f1d902e3-f6f8-4ce6-a633-906aadbf2d79"
CAJEWF010000005.1	RepeatMasker	DNA/hAT?	3549815	3550142	2157	-	.	ID="RND-6_FAMILY-2385";Tend="1311";Tstart="983";shortTE="F";uid="b4400c3c-6430-4c3b-a915-47a4743a7ffb"
CAJEWF010000005.1	RepeatMasker	DNA/CMC	10862687	10862863	680	-	.	ID="ENSPM-N2_BTA";Tend="200";Tstart="7";shortTE="F";uid="195c764a-c8cf-466a-b61a-d4e00888bed0"
CAJEWF010000005.1	RepeatMasker	LTR/Gypsy	257527	257632	674	-	.	ID="RND-3_FAMILY-29";Tend="1329";Tstart="1224";shortTE="F";uid="69a9069b-f6a2-4621-9cb0-78fe8b4da8a8"
CAJEWF010000005.1	RepeatMasker	DNA	24521154	24521288	857	-	.	ID="RND-6_FAMILY-11069";Tend="1031";Tstart="901";shortTE="F";uid="da0306e7-6b24-48b2-b554-23338bc69247"
CAJEWF010000005.1	RepeatMasker	DNA	13816575	13816725	1052	-	.	ID="rnd-6_family-11069";Tend="1031";Tstart="901";shortTE="F";uid="27483c93-8207-4031-abd8-9d6e153f78a5"
CAJEWF010000005.1	RepeatMasker	DNA/hAT-Tip100	2921597	2922470	4393	-	.	ID="HAT-N2_BTA";Tend="825";Tstart="1";shortTE="F";uid="4b789a88-c0d7-4f42-98cc-4a3c3bdfbf58"
CAJEWF010000005.1	RepeatMasker	DNA/CMC-Transib	5290146	5290298	986	-	.	ID="RND-5_FAMILY-2303";Tend="929";Tstart="767";shortTE="F";uid="4b4e07eb-22df-444d-8e24-0a0c6b169eef"
CAJEWF010000005.1	RepeatMasker	DNA/hAT?	12551130	12551313	725	-	.	ID="RND-1_FAMILY-527";Tend="768";Tstart="619";shortTE="F";uid="04b1d495-1410-4003-ab14-d0bb5e55cd6d"
CAJEWF010000005.1	RepeatMasker	Unknown	20392803	20393038	1481	-	.	ID="RND-1_FAMILY-36";Tend="1209";Tstart="973";shortTE="F";uid="9a4e6a89-7bfc-4dee-a2c8-7491068c280e"
CAJEWF010000005.1	RepeatMasker	LINE/RTE-X	23497069	23497468	1703	-	.	ID="RND-6_FAMILY-9333";Tend="2399";Tstart="2031";shortTE="F";uid="6e1f9e87-20db-4f1c-8d89-a7a3aadfd915"
CAJEWF010000005.1	RepeatMasker	DNA/hAT-Tip100	21512837	21513113	548	-	.	ID="RND-5_FAMILY-926";Tend="1644";Tstart="1373";shortTE="F";uid="3159764d-6c03-46ca-bce7-e98c5d2b8440"
CAJEWF010000005.1	RepeatMasker	Unknown	19988747	19988951	1656	-	.	ID="RND-1_FAMILY-435";Tend="1156";Tstart="952";shortTE="F";uid="a32d34f1-02b1-4e2b-9fc0-9ef530c4158c"
CAJEWF010000005.1	RepeatMasker	RC/Helitron	19566020	19566221	530	-	.	ID="RND-5_FAMILY-430";Tend="1928";Tstart="1738";shortTE="F";uid="4702e864-16df-4475-adbc-1a21c204b594"
CAJEWF010000005.1	RepeatMasker	DNA/CMC	14725942	14726174	1593	-	.	ID="ENSPM-N1_BTA";Tend="228";Tstart="1";shortTE="F";uid="19b2e056-5bbc-4203-a7b2-87d748f1fa72"
CAJEWF010000005.1	RepeatMasker	DNA	4634632	4635218	3731	-	.	ID="RND-5_FAMILY-312";Tend="1511";Tstart="918";shortTE="F";uid="a8e43fc9-38f2-406e-b314-b56588dd5311"
CAJEWF010000005.1	RepeatMasker	Unknown	3299207	3299678	879	-	.	ID="RND-4_FAMILY-226";TEgroup="ctg_5%7CRND-4_FAMILY-226%7C1";Tend="1216";Tstart="901";shortTE="F";uid="6f1cdf48-459c-48a8-9639-0ddf4a213215"
CAJEWF010000005.1	RepeatMasker	DNA/hAT?	12379718	12379925	523	-	.	ID="RND-5_FAMILY-1660";Tend="1130";Tstart="884";shortTE="F";uid="cf0adec9-24ac-4276-a9fd-9eb60979c0f4"
CAJEWF010000005.1	RepeatMasker	Unknown	10930487	10930724	1735	-	.	ID="RND-6_FAMILY-694";Tend="1211";Tstart="972";shortTE="F";uid="87efcf69-2876-458a-bbe3-ebc5da4153d3"
CAJEWF010000005.1	RepeatMasker	DNA/hAT-Tip100	1594940	1595374	2329	-	.	ID="RND-5_FAMILY-4888";Tend="1694";Tstart="1265";shortTE="F";uid="a2a0da2e-73e0-4809-939a-4dbc2e590084"
CAJEWF010000005.1	RepeatMasker	LINE/I	12636248	12636449	1050	-	.	ID="RND-6_FAMILY-27";Tend="1150";Tstart="964";shortTE="F";uid="1edf8496-c7ea-4ca5-9380-bf6ac96fe4de"
CAJEWF010000005.1	RepeatMasker	Unknown	8067264	8067509	1522	-	.	ID="RND-4_FAMILY-1179";Tend="1189";Tstart="932";shortTE="F";uid="e1fbd714-3ae9-4e0c-a0f4-fd29dfd48fbf"
CAJEWF010000005.1	RepeatMasker	Unknown	38542	38724	843	-	.	ID="RND-3_FAMILY-763";Tend="1242";Tstart="1068";shortTE="F";uid="f20e1e91-4b11-46a2-97bc-ff6a00c2a878"
CAJEWF010000005.1	RepeatMasker	LTR/Gypsy	22323327	22323587	1446	-	.	ID="RND-3_FAMILY-25";Tend="1341";Tstart="1080";shortTE="F";uid="3c83fbf2-14e1-46dd-bf98-984193444c83"
CAJEWF010000005.1	RepeatMasker	DNA/Sola-2	19231971	19232075	957	-	.	ID="RND-5_FAMILY-31";Tend="863";Tstart="759";shortTE="F";uid="3fb9f4bb-858d-4b3e-ae29-778b00f352d0"
CAJEWF010000005.1	RepeatMasker	Unknown	11127958	11128146	694	-	.	ID="RND-6_FAMILY-1734";Tend="1173";Tstart="963";shortTE="F";uid="170d279f-77ce-4a4a-aec3-da78a705a0c9"
CAJEWF010000005.1	RepeatMasker	DNA/TcMar-Tc1	15193513	15193705	1303	-	.	ID="RND-4_FAMILY-1919";Tend="1094";Tstart="903";shortTE="F";uid="34e09895-3318-48cb-b8b4-46d81e91a5c7"
CAJEWF010000005.1	RepeatMasker	DNA/Sola-2	22749017	22749865	6315	-	.	ID="RND-6_FAMILY-3127";Tend="1855";Tstart="1055";shortTE="F";uid="6dd005c5-9486-4b5a-93c8-cba6023c259a"
CAJEWF010000005.1	RepeatMasker	DNA/hAT-Tip100	15240561	15240966	786	-	.	ID="RND-5_FAMILY-3523";TEgroup="ctg_5%7CRND-5_FAMILY-3523%7C1";Tend="1289";Tstart="741";shortTE="F";uid="1be83fb5-8e2a-4e4e-9641-47fdc0387244"
CAJEWF010000005.1	RepeatMasker	DNA/Sola-2	4638773	4639427	5434	-	.	ID="RND-6_FAMILY-227";Tend="1314";Tstart="661";shortTE="F";uid="bc8c4c25-8fd8-41dd-a858-9827f852f952"
CAJEWF010000005.1	RepeatMasker	DNA/Kolobok	5483444	5483694	1199	-	.	ID="KOLOBOK-N2_BTA";Tend="277";Tstart="25";shortTE="F";uid="050f7d74-2426-4041-b956-0b4eefa80309"
CAJEWF010000005.1	RepeatMasker	Unknown	3572449	3572611	1292	-	.	ID="RND-1_FAMILY-22";Tend="989";Tstart="827";shortTE="F";uid="b7a61b4d-0d61-4502-a29a-05cc1a210bad"
CAJEWF010000005.1	RepeatMasker	DNA	13291016	13291257	757	-	.	ID="DNA-5_BTA";Tend="255";Tstart="10";shortTE="F";uid="d08967ad-84d8-4ea4-b8b2-c50fdb9f3d68"
CAJEWF010000005.1	RepeatMasker	Unknown	559370	559632	1678	-	.	ID="RND-6_FAMILY-2709";Tend="1229";Tstart="972";shortTE="F";uid="4923e1f6-4885-497a-940f-635964435ed1"
CAJEWF010000005.1	RepeatMasker	DNA/Sola-1	1933791	1933912	682	-	.	ID="RND-6_FAMILY-3193";Tend="775";Tstart="655";shortTE="F";uid="d51e5eab-0f1c-4d70-aaf5-a6f8be251e92"
CAJEWF010000005.1	RepeatMasker	DNA/TcMar-Tc1	12311140	12311292	737	-	.	ID="RND-4_FAMILY-168";Tend="1113";Tstart="961";shortTE="F";uid="ad4ecc01-1392-4d37-9aed-0dd19b91bbb1"
CAJEWF010000005.1	RepeatMasker	DNA/Sola-2	19878835	19879064	827	-	.	ID="RND-6_FAMILY-5446";Tend="2752";Tstart="2513";shortTE="F";uid="fbe06428-e38e-4fb6-b02b-5e5c4ef2cf74"
CAJEWF010000005.1	RepeatMasker	DNA/hAT-hAT5	17421307	17421535	1207	-	.	ID="RND-5_FAMILY-1384";Tend="1121";Tstart="893";shortTE="F";uid="f561d31c-e775-4091-b00f-562d71eb24a6"
CAJEWF010000005.1	RepeatMasker	Unknown	3326001	3326112	462	-	.	ID="RND-6_FAMILY-1247";Tend="1212";Tstart="1103";shortTE="F";uid="96c81f4b-99b7-4070-b354-6e75e9a29130"
CAJEWF010000005.1	RepeatMasker	LTR/Pao	3266152	3266477	2480	-	.	ID="RND-6_FAMILY-459";Tend="1567";Tstart="1244";shortTE="F";uid="3cb2a740-fa49-4c3c-9fbf-fb45ae5d38ff"
CAJEWF010000005.1	RepeatMasker	DNA/CMC	20822027	20822254	1694	-	.	ID="ENSPM-N1_BTA";Tend="228";Tstart="1";shortTE="F";uid="77fc7e3c-d1b8-45e6-bfbc-51d137ac872c"
CAJEWF010000005.1	RepeatMasker	DNA	21005745	21006226	1857	-	.	ID="RND-3_FAMILY-152";Tend="1464";Tstart="966";shortTE="F";uid="d370a08c-b03d-47fc-9341-10cd805c90fc"
CAJEWF010000005.1	RepeatMasker	DNA/Zator	10198288	10198449	513	-	.	ID="RND-6_FAMILY-2114";Tend="2451";Tstart="2275";shortTE="F";uid="18df6acd-3e29-4831-9caa-df50127ab835"
CAJEWF010000005.1	RepeatMasker	DNA/CMC	23236461	23236724	2011	-	.	ID="RND-4_FAMILY-396";Tend="1123";Tstart="860";shortTE="F";uid="a15ecd88-39ae-4199-b679-61964f8ebb19"
CAJEWF010000005.1	RepeatMasker	LINE/RTE-BovB	4870858	4871084	702	-	.	ID="RND-1_FAMILY-596";Tend="3911";Tstart="3689";shortTE="F";uid="3b036e81-c2b5-475f-9ce1-7462d29bf97b"
CAJEWF010000005.1	RepeatMasker	DNA	755448	755630	417	-	.	ID="DNA-5_BTA";Tend="211";Tstart="23";shortTE="F";uid="90360c73-f9b8-408a-af0e-1ee3265ec874"
CAJEWF010000005.1	RepeatMasker	DNA/hAT-Tip100	17171624	17172027	2031	-	.	ID="RND-5_FAMILY-403";Tend="1396";Tstart="970";shortTE="F";uid="1ec9a3b8-ddb9-4341-9a6d-02ee469364b8"
CAJEWF010000005.1	RepeatMasker	DNA/TcMar-Tc4	15084519	15084775	1615	-	.	ID="RND-1_FAMILY-764";Tend="871";Tstart="618";shortTE="F";uid="5a54fca2-179e-41dd-802a-4336d75b24fd"
CAJEWF010000005.1	RepeatMasker	DNA/TcMar-Tc1	11453168	11453368	846	-	.	ID="RND-4_FAMILY-168";Tend="1172";Tstart="965";shortTE="F";uid="85c05e58-01a2-4f30-96d2-b6b84f10984c"
CAJEWF010000005.1	RepeatMasker	Unknown	8646888	8647145	1324	-	.	ID="RND-6_FAMILY-8022";Tend="1284";Tstart="1034";shortTE="F";uid="3e8dc772-8663-48ee-a70b-1d83cf78c94a"
CAJEWF010000005.1	RepeatMasker	DNA/CMC-EnSpm	4148866	4149124	1791	-	.	ID="RND-6_FAMILY-737";Tend="1152";Tstart="890";shortTE="F";uid="e42ebfbb-d762-4d54-84fb-488109e40a3a"
CAJEWF010000005.1	RepeatMasker	Unknown	5000016	5000381	1299	-	.	ID="RND-1_FAMILY-70";Tend="1224";Tstart="922";shortTE="F";uid="7ae3d713-f199-4465-b296-b85b2a0d3c31"
CAJEWF010000005.1	RepeatMasker	DNA	10487911	10488315	1750	-	.	ID="DNA-11_BTA";TEgroup="ctg_5%7CDNA-11_BTA%7C8";Tend="548";Tstart="2";shortTE="F";uid="7efe09ce-dc26-48bf-aecf-c8b270bf2b67"
CAJEWF010000005.1	RepeatMasker	LTR/Gypsy	16279511	16279841	1500	-	.	ID="RND-1_FAMILY-489";Tend="3590";Tstart="3257";shortTE="F";uid="bcd835ec-e196-40f0-b5a1-36a74dcb652f"
CAJEWF010000005.1	RepeatMasker	DNA/hAT?	19347010	19347262	1524	-	.	ID="HAT-N6_BTA";Tend="255";Tstart="1";shortTE="F";uid="7d0fe148-1465-498a-8313-ec373a80829c"
CAJEWF010000005.1	RepeatMasker	DNA	13388506	13388656	1071	-	.	ID="RND-5_FAMILY-149";Tend="1142";Tstart="992";shortTE="F";uid="084ebe5d-550f-402c-be9d-3b147f08537e"
CAJEWF010000005.1	RepeatMasker	DNA	23212652	23212851	1110	-	.	ID="DNA-5_BTA";Tend="200";Tstart="1";shortTE="F";uid="29a50148-b0ac-4313-b399-fd2297b5f554"
CAJEWF010000005.1	RepeatMasker	DNA/hAT-Tip100	18927471	18928012	1421	-	.	ID="RND-5_FAMILY-403";Tend="1164";Tstart="773";shortTE="F";uid="4514daea-a95d-4ba5-90ed-6d7baa289136"
CAJEWF010000005.1	RepeatMasker	Unknown	19806228	19806495	1616	-	.	ID="RND-1_FAMILY-134";Tend="1209";Tstart="931";shortTE="F";uid="beefbbd6-81ab-4de0-a644-19f14a2630fc"
CAJEWF010000005.1	RepeatMasker	LTR/Gypsy	12706445	12706682	1413	-	.	ID="RND-1_FAMILY-321";Tend="1171";Tstart="928";shortTE="F";uid="e22c76fc-828f-4cf7-8f72-e3a023b39b28"
CAJEWF010000005.1	RepeatMasker	DNA/hAT-Tip100	9043814	9043957	892	-	.	ID="RND-1_FAMILY-809";Tend="1302";Tstart="1161";shortTE="F";uid="8b890315-5b94-410b-b3ca-f82639840fd6"
CAJEWF010000005.1	RepeatMasker	RC/Helitron	4173916	4174093	455	-	.	ID="RND-6_FAMILY-12907";Tend="905";Tstart="729";shortTE="F";uid="5a831e52-5a0f-4aca-bbe6-dca91e1241e0"
CAJEWF010000005.1	RepeatMasker	LTR/Gypsy	11437806	11437927	655	-	.	ID="RND-4_FAMILY-31";Tend="1226";Tstart="1105";shortTE="F";uid="1602953f-2150-4098-b4f8-6eccee176f87"
CAJEWF010000005.1	RepeatMasker	DNA/Academ-1	19612330	19612651	1459	-	.	ID="RND-6_FAMILY-793";Tend="1076";Tstart="759";shortTE="F";uid="4724b494-3d75-4b3a-9672-7b32882dfb2c"
CAJEWF010000005.1	RepeatMasker	DNA	20023929	20024176	601	-	.	ID="DNA-5_BTA";Tend="254";Tstart="1";shortTE="F";uid="00f1faf3-53f9-4c6c-82a1-f7ea3b6b3a33"
CAJEWF010000005.1	RepeatMasker	DNA/hAT?	21285116	21285654	3147	-	.	ID="RND-5_FAMILY-4882";Tend="1500";Tstart="940";shortTE="F";uid="ee693f2a-5cb5-4937-aca8-532e1b321e85"
CAJEWF010000005.1	RepeatMasker	DNA/hAT-Tip100	18528546	18528686	577	-	.	ID="RND-5_FAMILY-3189";Tend="1681";Tstart="1543";shortTE="F";uid="08981303-f866-4f51-920b-ba155a548b1b"
CAJEWF010000005.1	RepeatMasker	LINE/I	17101194	17101396	629	-	.	ID="RND-6_FAMILY-3469";Tend="421";Tstart="214";shortTE="F";uid="02d5aa0a-301b-4b07-9995-b6e998af153d"
CAJEWF010000005.1	RepeatMasker	Unknown	14660075	14660369	2280	-	.	ID="RND-6_FAMILY-2207";Tend="1240";Tstart="938";shortTE="F";uid="e8d155ca-8c2d-4544-bbbb-0c36999981e7"
CAJEWF010000005.1	RepeatMasker	Unknown	6325297	6325642	2208	-	.	ID="RND-5_FAMILY-1636";Tend="1130";Tstart="784";shortTE="F";uid="b56b2d08-5cc6-416c-9b89-e2148ac4ab3a"
CAJEWF010000005.1	RepeatMasker	DNA/hAT-Tip100	18368521	18368816	3160	-	.	ID="hat-n2_bta";Tend="798";Tstart="345";shortTE="F";uid="7c8d6169-5693-4d7e-9db5-376503af3d4f"
CAJEWF010000005.1	RepeatMasker	Unknown	21933353	21933553	1238	-	.	ID="RND-1_FAMILY-171";Tend="1128";Tstart="904";shortTE="F";uid="00db547f-931b-4c11-ac8b-1b1c02a7dded"
CAJEWF010000005.1	RepeatMasker	Unknown	1563551	1563679	596	-	.	ID="RND-5_FAMILY-5134";Tend="1084";Tstart="956";shortTE="F";uid="4719bf52-6df2-4df9-bb05-9f004a3cb4ca"
CAJEWF010000005.1	RepeatMasker	LINE/CR1-Zenon	24590481	24590651	767	-	.	ID="RND-6_FAMILY-1306";Tend="1395";Tstart="1215";shortTE="F";uid="06870824-f341-44a5-a4a5-324b90099c15"
CAJEWF010000005.1	RepeatMasker	DNA/PIF-Spy	12582238	12582349	607	-	.	ID="RND-5_FAMILY-3006";Tend="1998";Tstart="1886";shortTE="F";uid="75000e7c-b277-4b62-b6ce-bc84314f7cb2"
CAJEWF010000005.1	RepeatMasker	DNA/Maverick	4793087	4793385	1945	-	.	ID="RND-2_FAMILY-28";Tend="1048";Tstart="739";shortTE="F";uid="268c5f3f-3955-48fa-bbd7-d447463de6e5"
CAJEWF010000005.1	RepeatMasker	Unknown	4449051	4449193	615	-	.	ID="RND-1_FAMILY-27";Tend="1051";Tstart="909";shortTE="F";uid="fb0eb43e-6f6e-4d04-8400-9c7b9549e374"
CAJEWF010000005.1	RepeatMasker	Unknown	5071081	5071323	1557	-	.	ID="RND-6_FAMILY-2207";Tend="1241";Tstart="971";shortTE="F";uid="d9ec3c7b-c1df-4d7e-9575-1ba1f08c31b8"
CAJEWF010000005.1	RepeatMasker	DNA	105755	105916	933	-	.	ID="rnd-6_family-11069";Tend="1032";Tstart="903";shortTE="F";uid="202a5ed1-ee95-4992-a811-42c48db13ebf"
CAJEWF010000005.1	RepeatMasker	Unknown	9261870	9262023	870	-	.	ID="RND-1_FAMILY-37";Tend="1059";Tstart="898";shortTE="F";uid="3dba78af-dab6-40ce-a3cb-7a9d9cba16eb"
CAJEWF010000005.1	RepeatMasker	DNA	757801	758079	1053	-	.	ID="RND-4_FAMILY-211";Tend="1088";Tstart="838";shortTE="F";uid="7311a1b2-304a-4e15-b22b-d03d8c9ed873"
CAJEWF010000005.1	RepeatMasker	DNA/CMC-EnSpm	3087828	3088076	1336	-	.	ID="RND-1_FAMILY-56";Tend="1147";Tstart="898";shortTE="F";uid="e21febfe-5fd6-44fe-b48d-87c22275b855"
CAJEWF010000005.1	RepeatMasker	LTR/Gypsy	6151171	6151427	1689	-	.	ID="RND-1_FAMILY-255";Tend="1232";Tstart="975";shortTE="F";uid="e16882f0-c130-4d86-95b2-6526f3987ee4"
CAJEWF010000005.1	RepeatMasker	LTR/Gypsy	17085050	17085293	1165	-	.	ID="RND-6_FAMILY-1646";Tend="1499";Tstart="1249";shortTE="F";uid="7b3416bc-0aed-41ae-b2db-aef02fe32822"
CAJEWF010000005.1	RepeatMasker	DNA/CMC-EnSpm	20501982	20502191	528	-	.	ID="RND-6_FAMILY-1912";Tend="1114";Tstart="955";shortTE="F";uid="389072ee-4720-4a51-9cd9-f7788e5a63a5"
CAJEWF010000005.1	RepeatMasker	RC/Helitron	18863435	18863624	720	-	.	ID="RND-6_FAMILY-3076";Tend="1649";Tstart="1458";shortTE="F";uid="636ad7fc-3e03-446d-990a-3506b43ca0f9"
CAJEWF010000005.1	RepeatMasker	Unknown	13776897	13777052	1027	-	.	ID="RND-1_FAMILY-37";Tend="1056";Tstart="898";shortTE="F";uid="4d969b9c-0873-43d4-97de-e9d95e0509f0"
CAJEWF010000005.1	RepeatMasker	DNA/hAT?	13897494	13897782	1482	-	.	ID="RND-6_FAMILY-1317";Tend="1371";Tstart="1089";shortTE="F";uid="2bf0a269-f2d6-4282-8cf6-2ae1a210a076"
CAJEWF010000005.1	RepeatMasker	Unknown	4278732	4278984	723	-	.	ID="RND-6_FAMILY-1419";Tend="1012";Tstart="751";shortTE="F";uid="aa0bd017-203d-48c6-8983-e9ff9a30465c"
CAJEWF010000005.1	RepeatMasker	DNA/CMC-EnSpm	24374314	24374436	556	-	.	ID="RND-6_FAMILY-813";Tend="1118";Tstart="996";shortTE="F";uid="f9742579-7501-4a06-8584-913c5c54e04b"
CAJEWF010000005.1	RepeatMasker	DNA	1652535	1653091	3156	-	.	ID="DNA-4_BTA";Tend="554";Tstart="1";shortTE="F";uid="81c57ecc-95fe-4518-b444-9bf1030b6d5d"
CAJEWF010000005.1	RepeatMasker	LTR/Gypsy	2267804	2267982	1435	-	.	ID="RND-6_FAMILY-1649";Tend="1150";Tstart="970";shortTE="F";uid="b18fcd99-8146-4044-8711-5b2d4f8793b2"
CAJEWF010000005.1	RepeatMasker	Unknown	8768928	8769050	499	-	.	ID="RND-1_FAMILY-83";Tend="1829";Tstart="1682";shortTE="F";uid="3c24f9a3-4979-4ccc-8692-617464c34fdc"
CAJEWF010000005.1	RepeatMasker	Unknown	18194359	18194629	991	-	.	ID="RND-1_FAMILY-223";TEgroup="ctg_5%7CRND-1_FAMILY-223%7C2";Tend="1256";Tstart="1104";shortTE="F";uid="86598072-f34a-4814-a0fd-e0aab44c5d93"
CAJEWF010000005.1	RepeatMasker	DNA/CMC-Transib	24074870	24075042	1001	-	.	ID="RND-5_FAMILY-2303";Tend="927";Tstart="766";shortTE="F";uid="b3c5f3c5-c11e-4122-868d-e7299cc2fac4"
CAJEWF010000005.1	RepeatMasker	DNA/CMC-Transib	18594984	18595136	977	-	.	ID="RND-5_FAMILY-2303";Tend="929";Tstart="764";shortTE="F";uid="25167db0-ae3f-4d12-b2aa-6b9196e45c33"
CAJEWF010000005.1	RepeatMasker	DNA/CMC-EnSpm	6631101	6631357	1640	-	.	ID="RND-2_FAMILY-41";Tend="1262";Tstart="1005";shortTE="F";uid="39f74eb1-8859-461a-b782-f3c0c11aaa21"
CAJEWF010000005.1	RepeatMasker	DNA/hAT?	2255332	2255667	1467	-	.	ID="RND-6_FAMILY-2283";Tend="1317";Tstart="981";shortTE="F";uid="e9ba1175-cdb7-4bcf-8009-2373ec3b856b"
CAJEWF010000005.1	RepeatMasker	Unknown	5985409	5985661	1444	-	.	ID="RND-1_FAMILY-36";Tend="1205";Tstart="953";shortTE="F";uid="a45359b0-4421-4493-ad55-289c8c022cfd"
CAJEWF010000005.1	RepeatMasker	DNA/Sola-2	9202114	9205335	27715	-	.	ID="RND-6_FAMILY-871";Tend="3962";Tstart="740";shortTE="F";uid="c380547a-f10d-40b1-9fe9-bec05ae3d418"
CAJEWF010000005.1	RepeatMasker	Unknown	4984116	4984298	870	-	.	ID="RND-1_FAMILY-253";Tend="1134";Tstart="950";shortTE="F";uid="f7a39e52-afca-4936-bb52-d5bea8fdbd21"
CAJEWF010000005.1	RepeatMasker	Unknown	7043214	7043398	1192	-	.	ID="RND-1_FAMILY-556";Tend="1108";Tstart="931";shortTE="F";uid="ad189e05-1440-47c1-a781-f2709238413b"
CAJEWF010000005.1	RepeatMasker	DNA/CMC-Chapaev-3	24938868	24939141	708	-	.	ID="RND-6_FAMILY-3220";Tend="7677";Tstart="7413";shortTE="F";uid="a4b77876-3231-425a-9901-09d0215ee346"
CAJEWF010000005.1	RepeatMasker	Unknown	20535401	20535635	1202	-	.	ID="RND-6_FAMILY-8022";Tend="1286";Tstart="1032";shortTE="F";uid="d03a2308-48e6-4d85-b754-684c63145ccc"
CAJEWF010000005.1	RepeatMasker	DNA	8714383	8714574	800	-	.	ID="DNA-5_BTA";Tend="255";Tstart="1";shortTE="F";uid="b48df0df-4ca2-4dbb-87e1-9e7adef6b8f1"
CAJEWF010000005.1	RepeatMasker	Unknown	3952685	3952921	1391	-	.	ID="RND-1_FAMILY-70";Tend="1222";Tstart="952";shortTE="F";uid="ced567da-505d-4e6a-bb9b-c250201a1f6d"
CAJEWF010000005.1	RepeatMasker	Unknown	2405581	2405853	402	-	.	ID="RND-6_FAMILY-1679";Tend="1027";Tstart="713";shortTE="F";uid="a5d3785e-49f5-4fed-8daf-6c32b52aae06"
CAJEWF010000005.1	RepeatMasker	RC/Helitron	8155584	8155829	1530	-	.	ID="RND-5_FAMILY-1779";Tend="1056";Tstart="810";shortTE="F";uid="995c1729-ae85-4465-b32e-da3ef1bdddcb"
CAJEWF010000005.1	RepeatMasker	DNA	20333473	20333642	1386	-	.	ID="RND-1_FAMILY-532";Tend="6376";Tstart="6206";shortTE="F";uid="4cd885bf-d3f4-45a4-85cb-0a8d58c978fd"
CAJEWF010000005.1	RepeatMasker	Unknown	8540935	8541122	768	-	.	ID="RND-4_FAMILY-315";Tend="1272";Tstart="1078";shortTE="F";uid="38af9368-ee85-498f-b422-1d0daea657ae"
CAJEWF010000005.1	RepeatMasker	DNA	23819507	23819764	1223	-	.	ID="DNA-5_BTA";Tend="255";Tstart="5";shortTE="F";uid="c301073b-d7de-4feb-8a91-ad72e49fe25e"
CAJEWF010000005.1	RepeatMasker	Unknown	18579526	18579684	807	-	.	ID="RND-6_FAMILY-1321";Tend="1309";Tstart="1157";shortTE="F";uid="fef8983f-6eba-4aba-be03-4ba177457398"
CAJEWF010000005.1	RepeatMasker	Unknown	1831690	1831816	473	-	.	ID="RND-2_FAMILY-342";Tend="910";Tstart="783";shortTE="F";uid="42606982-d656-46bf-80a1-385e95964881"
CAJEWF010000005.1	RepeatMasker	RC/Helitron	25030733	25030869	496	-	.	ID="RND-4_FAMILY-1349";Tend="1312";Tstart="1154";shortTE="F";uid="ed821822-2328-4542-970f-ade24dbcfa15"
CAJEWF010000005.1	RepeatMasker	Unknown	12224000	12224147	1140	-	.	ID="RND-2_FAMILY-63";Tend="1026";Tstart="878";shortTE="F";uid="ff69851e-0a09-413f-9285-46cee6f9dcbf"
CAJEWF010000005.1	RepeatMasker	Unknown	19577947	19578225	1919	-	.	ID="RND-6_FAMILY-12866";Tend="1230";Tstart="947";shortTE="F";uid="1918cd2f-57a4-4a30-8b4a-754abf2cc70a"
CAJEWF010000005.1	RepeatMasker	LINE/L2	577395	577671	1934	-	.	ID="RND-1_FAMILY-164";Tend="1181";Tstart="900";shortTE="F";uid="0bd0b28d-06ad-40db-89b6-31ff692dc0ab"
CAJEWF010000005.1	RepeatMasker	DNA	6303308	6303474	951	-	.	ID="RND-4_FAMILY-441";Tend="1128";Tstart="948";shortTE="F";uid="03209f1e-2e90-46e2-aca1-50e6616d136b"
CAJEWF010000005.1	RepeatMasker	DNA/CMC-EnSpm	1928435	1928581	556	-	.	ID="RND-6_FAMILY-813";Tend="551";Tstart="413";shortTE="F";uid="dbbbe25f-56a5-472c-9b5a-f390197a73de"
CAJEWF010000005.1	RepeatMasker	Unknown	1800832	1800974	1250	-	.	ID="RND-1_FAMILY-200";Tend="1011";Tstart="869";shortTE="F";uid="5c6cb2e0-cb38-4577-919d-ebf97d492ff7"
CAJEWF010000005.1	RepeatMasker	DNA	3883931	3884433	3963	-	.	ID="DNA-1_BTA";Tend="503";Tstart="1";shortTE="F";uid="d3570bea-48e7-4847-bdea-258ddcdfa23c"
CAJEWF010000005.1	RepeatMasker	DNA	21684672	21684921	619	-	.	ID="DNA-5_BTA";Tend="253";Tstart="4";shortTE="F";uid="c3ce960f-6946-480c-93c5-2a0021cd0218"
CAJEWF010000005.1	RepeatMasker	Unknown	12242645	12242894	1879	-	.	ID="RND-6_FAMILY-1186";Tend="1098";Tstart="838";shortTE="F";uid="919a0a1d-88d8-4d3c-a7eb-cc3505c7b6b8"
CAJEWF010000005.1	RepeatMasker	DNA	1107687	1108579	4207	-	.	ID="rnd-5_family-971";Tend="1511";Tstart="3";shortTE="F";uid="a6fa0495-9797-4128-a486-94a694c173a7"
CAJEWF010000005.1	RepeatMasker	DNA/CMC-EnSpm	19214196	19214436	1458	-	.	ID="RND-6_FAMILY-1077";Tend="1167";Tstart="908";shortTE="F";uid="2fe08fb8-6650-47d6-b91e-5f92a1f36a4e"
CAJEWF010000005.1	RepeatMasker	DNA/hAT-Tip100	15012964	15013798	6409	-	.	ID="RND-4_FAMILY-272";Tend="1658";Tstart="868";shortTE="F";uid="b90a40e6-f866-4d92-9bcd-8a65505176d6"
CAJEWF010000005.1	RepeatMasker	DNA	2713705	2714275	3916	-	.	ID="RND-1_FAMILY-482";Tend="1486";Tstart="957";shortTE="F";uid="e9c64a75-9683-40f3-8534-352fd0663dd0"
CAJEWF010000005.1	RepeatMasker	RC/Helitron	9383732	9384110	1024	-	.	ID="RND-5_FAMILY-4101";Tend="725";Tstart="362";shortTE="F";uid="099b695c-2219-4d67-b4fe-c95cc3a14cd8"
CAJEWF010000005.1	RepeatMasker	Unknown	2078456	2078688	1940	-	.	ID="RND-5_FAMILY-310";Tend="1222";Tstart="990";shortTE="F";uid="c5bbda80-78af-4c2a-b335-d8a5ca2c17c9"
CAJEWF010000005.1	RepeatMasker	Unknown	12664562	12664859	2149	-	.	ID="RND-1_FAMILY-233";Tend="1179";Tstart="882";shortTE="F";uid="3d90c229-00f9-4a1d-9206-424e2f0fb8d7"
CAJEWF010000005.1	RepeatMasker	DNA/Sola-2	13592426	13592532	466	-	.	ID="RND-5_FAMILY-194";Tend="1142";Tstart="1035";shortTE="F";uid="35b2eb7f-e250-4bfd-a06f-4f21ce34229c"
CAJEWF010000005.1	RepeatMasker	DNA	19129866	19130089	686	-	.	ID="DNA-5_BTA";Tend="246";Tstart="22";shortTE="F";uid="8a96bbae-70fc-42ea-b564-ff21e4f9961e"
CAJEWF010000005.1	RepeatMasker	Unknown	1927182	1927395	516	-	.	ID="RND-1_FAMILY-36";Tend="1203";Tstart="998";shortTE="F";uid="9c378deb-c5a6-4626-bb63-a93196362039"
CAJEWF010000005.1	RepeatMasker	Unknown	14891203	14891449	902	-	.	ID="RND-6_FAMILY-2086";TEgroup="ctg_5%7CRND-6_FAMILY-2086%7C1";Tend="1411";Tstart="992";shortTE="F";uid="a9658988-92b8-4e30-bd52-57a10dfde9f1"
CAJEWF010000005.1	RepeatMasker	Unknown	17367105	17367484	500	-	.	ID="RND-6_FAMILY-4802";TEgroup="ctg_5%7CRND-6_FAMILY-4802%7C3";Tend="1389";Tstart="468";shortTE="F";uid="368d61cd-eaeb-456e-853e-4b97640949c7"
CAJEWF010000005.1	RepeatMasker	Unknown	15262823	15263190	1995	-	.	ID="RND-6_FAMILY-687";Tend="1261";Tstart="878";shortTE="F";uid="1355da51-4ee4-4553-80ff-72d01417f89f"
CAJEWF010000005.1	RepeatMasker	DNA	11468041	11468185	853	-	.	ID="DNA-9_BTA";Tend="147";Tstart="1";shortTE="F";uid="f5c94b42-bdae-4d77-8885-00c8a491e36f"
CAJEWF010000005.1	RepeatMasker	DNA/Kolobok-T2	10007300	10008177	7722	-	.	ID="RND-1_FAMILY-544";Tend="1659";Tstart="786";shortTE="F";uid="b96f8d68-e82e-47d9-b03a-744ffed1abe0"
CAJEWF010000005.1	RepeatMasker	DNA/TcMar-Tc4	10595372	10596791	4215	-	.	ID="RND-1_FAMILY-764";Tend="2236";Tstart="964";shortTE="F";uid="313e9415-6bfb-47e8-93c6-1744f7482e53"
CAJEWF010000005.1	RepeatMasker	Unknown	10093913	10094450	4765	-	.	ID="RND-1_FAMILY-278";Tend="1367";Tstart="830";shortTE="F";uid="862b5485-6b73-4ca6-a5bc-90929d5e1926"
CAJEWF010000005.1	RepeatMasker	DNA	4004769	4006877	8039	-	.	ID="rnd-5_family-705";Tend="1948";Tstart="137";shortTE="F";uid="bb8c3ecb-32d9-4edf-be38-dcdc0b4d7b4c"
CAJEWF010000005.1	RepeatMasker	DNA	9386789	9387044	1336	-	.	ID="dna-11_bta";Tend="551";Tstart="271";shortTE="F";uid="60181f40-9ecd-43c1-9b81-b90e6e78ae7d"
CAJEWF010000005.1	RepeatMasker	LINE/I	12986076	12986232	821	-	.	ID="RND-6_FAMILY-27";Tend="1192";Tstart="1041";shortTE="F";uid="c6e77c4a-c4ad-4992-b02b-7b799d2c608e"
CAJEWF010000005.1	RepeatMasker	DNA	9799920	9800230	2424	-	.	ID="DNA-1_BTA";Tend="504";Tstart="198";shortTE="F";uid="4e2ad1f3-83dc-4008-b0c6-af6ade9b9052"
CAJEWF010000005.1	RepeatMasker	Unknown	16547437	16547591	727	-	.	ID="RND-1_FAMILY-37";Tend="1058";Tstart="898";shortTE="F";uid="56752061-d90f-4edd-978c-0185872b33b6"
CAJEWF010000005.1	RepeatMasker	DNA/hAT-Tip100	22632306	22632699	1558	-	.	ID="RND-5_FAMILY-4888";Tend="1432";Tstart="1065";shortTE="F";uid="f4eb7283-e279-4741-a173-bb9c7debbc0d"
CAJEWF010000005.1	RepeatMasker	DNA/TcMar-Tigger	19006655	19006925	1601	-	.	ID="RND-1_FAMILY-236";Tend="1159";Tstart="890";shortTE="F";uid="9de4e274-1b96-4f6a-b71e-5e405b308e4d"
CAJEWF010000005.1	RepeatMasker	DNA	18690572	18690714	603	-	.	ID="RND-5_FAMILY-971";Tend="1185";Tstart="1044";shortTE="F";uid="05ecf2d9-8d45-44f5-8860-e0159000f68b"
CAJEWF010000005.1	RepeatMasker	DNA/PIF-Spy	5377537	5377937	2893	-	.	ID="RND-5_FAMILY-3132";Tend="2547";Tstart="2151";shortTE="F";uid="2957af9d-2abf-4734-9b9c-15d9b4832b61"
CAJEWF010000005.1	RepeatMasker	Unknown	1967249	1967429	916	-	.	ID="RND-1_FAMILY-197";Tend="1106";Tstart="927";shortTE="F";uid="7e8184cf-4063-4b2f-8066-bce53e668610"
CAJEWF010000005.1	RepeatMasker	DNA/hAT?	1566375	1566492	770	-	.	ID="RND-5_FAMILY-1660";Tend="1129";Tstart="1008";shortTE="F";uid="56f3802c-40db-4576-8885-d68c20a85e0f"
CAJEWF010000005.1	RepeatMasker	DNA/CMC	9946571	9946806	1741	-	.	ID="ENSPM-N1_BTA";Tend="228";Tstart="1";shortTE="F";uid="e79ff2c5-c334-4571-b5f5-c076e98d6252"
CAJEWF010000005.1	RepeatMasker	Unknown	2419951	2420126	1090	-	.	ID="RND-1_FAMILY-197";Tend="1100";Tstart="928";shortTE="F";uid="618e1098-58d6-4be4-8bf5-7c010e4ef800"
CAJEWF010000005.1	RepeatMasker	DNA/CMC	4281774	4282059	932	-	.	ID="RND-1_FAMILY-81";Tend="1257";Tstart="948";shortTE="F";uid="3cd12d4d-9eb9-48c1-8586-d5a02b356666"
CAJEWF010000005.1	RepeatMasker	DNA/CMC	20861957	20862218	1761	-	.	ID="RND-1_FAMILY-3";Tend="1159";Tstart="897";shortTE="F";uid="e8edb13d-0d7d-43c6-8444-a4ba94597f71"
CAJEWF010000005.1	RepeatMasker	Unknown	7459719	7460045	2102	-	.	ID="RND-1_FAMILY-741";Tend="1301";Tstart="931";shortTE="F";uid="19737020-cdc6-48c8-8e9c-163874820f69"
CAJEWF010000005.1	RepeatMasker	LINE/RTE-BovB	10770237	10770598	2661	-	.	ID="RND-6_FAMILY-7272";Tend="4008";Tstart="3645";shortTE="F";uid="4739b6a0-973b-4a5f-b36b-5ac99fec057c"
CAJEWF010000005.1	RepeatMasker	DNA/CMC-Transib	24164701	24164877	467	-	.	ID="RND-5_FAMILY-2303";Tend="940";Tstart="764";shortTE="F";uid="519d8be0-bfd5-4418-a147-f770949d1d72"
CAJEWF010000005.1	RepeatMasker	Unknown	19801062	19801231	1285	-	.	ID="RND-6_FAMILY-3288";Tend="1026";Tstart="857";shortTE="F";uid="5c0728cc-551f-4f29-a723-5e7dde12041f"
CAJEWF010000005.1	RepeatMasker	Unknown	10850211	10850517	935	-	.	ID="RND-6_FAMILY-2688";Tend="1356";Tstart="1026";shortTE="F";uid="827c9eda-81da-4af8-8e08-a1193628d30f"
CAJEWF010000005.1	RepeatMasker	RC/Helitron	1664517	1664680	472	-	.	ID="RND-6_FAMILY-12907";Tend="900";Tstart="723";shortTE="F";uid="617dd2db-d319-45b3-a45e-005636ea7603"
CAJEWF010000005.1	RepeatMasker	DNA/CMC-Transib	2683575	2683734	837	-	.	ID="RND-5_FAMILY-2303";Tend="929";Tstart="769";shortTE="F";uid="ebc61b97-e2c2-415e-b60b-2d746c153fd2"
CAJEWF010000005.1	RepeatMasker	Unknown	4479958	4480124	772	-	.	ID="RND-6_FAMILY-7665";Tend="930";Tstart="755";shortTE="F";uid="69de8247-9fe0-48c8-a7ea-7a9c07ad9254"
CAJEWF010000005.1	RepeatMasker	Unknown	2923427	2923712	1962	-	.	ID="RND-1_FAMILY-70";Tend="1234";Tstart="920";shortTE="F";uid="4396b0ba-6123-44e1-9ec4-5c7076ae656e"
CAJEWF010000005.1	RepeatMasker	DNA/hAT?	21439484	21440293	4210	-	.	ID="RND-6_FAMILY-326";TEgroup="ctg_5%7CRND-6_FAMILY-326%7C1";Tend="1818";Tstart="1256";shortTE="F";uid="e66ea495-d534-4820-a91d-5ae4599c096f"
CAJEWF010000005.1	RepeatMasker	DNA/Sola-2	14103738	14104169	909	-	.	ID="RND-1_FAMILY-512";TEgroup="ctg_5%7CRND-1_FAMILY-512%7C2";Tend="1302";Tstart="1007";shortTE="F";uid="9ff73831-3b7a-4e31-9613-d4c302589d4c"
CAJEWF010000005.1	RepeatMasker	DNA/hAT-Tip100	11378102	11378435	3141	-	.	ID="hat-n2_bta";Tend="429";Tstart="1";shortTE="F";uid="f87bc821-aee8-4a69-aa57-b128531a14f9"
CAJEWF010000005.1	RepeatMasker	Unknown	19635770	19635936	463	-	.	ID="RND-6_FAMILY-6753";Tend="1594";Tstart="1430";shortTE="F";uid="0d06c0b4-7269-4f6c-b078-8b0374db1b4a"
CAJEWF010000005.1	RepeatMasker	DNA	11854959	11855116	1135	-	.	ID="RND-1_FAMILY-491";Tend="1485";Tstart="1333";shortTE="F";uid="92185840-547e-4f59-8aa5-fba2ac692079"
CAJEWF010000005.1	RepeatMasker	DNA	13837993	13838158	414	-	.	ID="RND-6_FAMILY-7299";Tend="3796";Tstart="3645";shortTE="F";uid="0d49b0ce-c775-4d1b-af90-c48586cd9070"
CAJEWF010000005.1	RepeatMasker	LTR/Gypsy	2555760	2556021	1300	-	.	ID="RND-3_FAMILY-29";Tend="1081";Tstart="817";shortTE="F";uid="cbdcd2ef-330b-4cd9-8033-4a9fb7de741d"
CAJEWF010000005.1	RepeatMasker	DNA	22758563	22758705	741	-	.	ID="DNA-5_BTA";Tend="139";Tstart="1";shortTE="F";uid="ccb06247-5ace-4d6b-945c-42dfcf3e1c14"
CAJEWF010000005.1	RepeatMasker	Unknown	20354372	20354546	609	-	.	ID="RND-1_FAMILY-217";Tend="1110";Tstart="933";shortTE="F";uid="ab770c36-1139-4c60-8047-1ac34ea5792c"
CAJEWF010000005.1	RepeatMasker	Unknown	14956083	14956195	480	-	.	ID="RND-1_FAMILY-498";Tend="3491";Tstart="3382";shortTE="F";uid="c04e8983-aabf-4927-a373-2e1a964b116e"
CAJEWF010000005.1	RepeatMasker	LTR/Gypsy	20739902	20740162	1669	-	.	ID="RND-3_FAMILY-29";Tend="1335";Tstart="1077";shortTE="F";uid="45b5fbaa-4492-4e0a-bfce-be7a55b9e419"
CAJEWF010000005.1	RepeatMasker	DNA/PIF-Harbinger	17515235	17515474	1753	-	.	ID="RND-4_FAMILY-1090";Tend="1186";Tstart="950";shortTE="F";uid="80d5b6e8-41f3-4546-8990-c04fbb064b32"
CAJEWF010000005.1	RepeatMasker	DNA	7787164	7787325	488	-	.	ID="RND-6_FAMILY-5164";Tend="3885";Tstart="3721";shortTE="F";uid="4fe14729-3e98-4161-8453-3d08a36ee387"
CAJEWF010000005.1	RepeatMasker	LINE/Dong-R4	4533289	4533407	901	-	.	ID="LOA-2_BTA";Tend="4173";Tstart="4050";shortTE="F";uid="51d952d8-a12e-4b80-8da4-06278fd25a9b"
CAJEWF010000005.1	RepeatMasker	DNA/TcMar-Tc1	12133710	12133963	1250	-	.	ID="RND-1_FAMILY-152";Tend="1639";Tstart="1382";shortTE="F";uid="c3f74760-9994-4578-a319-aef0371a4dba"
CAJEWF010000005.1	RepeatMasker	RC/Helitron	6598182	6598398	451	-	.	ID="RND-6_FAMILY-12907";Tend="1277";Tstart="1067";shortTE="F";uid="6a3bfb7f-b4c6-4383-b5e6-b0dc0f791ce2"
CAJEWF010000005.1	RepeatMasker	Unknown	17045659	17045775	447	-	.	ID="RND-6_FAMILY-694";Tend="1198";Tstart="1082";shortTE="F";uid="9b07ec81-928b-4c4b-bde5-59951bf8c9ba"
CAJEWF010000005.1	RepeatMasker	LINE/I	14638979	14639164	735	-	.	ID="RND-6_FAMILY-27";Tend="1139";Tstart="948";shortTE="F";uid="387e4d0d-c365-4eb6-8c3f-9265d369f8eb"
CAJEWF010000005.1	RepeatMasker	DNA/TcMar-Tigger	16830379	16830624	1772	-	.	ID="RND-1_FAMILY-236";Tend="1159";Tstart="913";shortTE="F";uid="6c50e3f8-940c-4cf8-9677-1d1c044b21c6"
CAJEWF010000005.1	RepeatMasker	Unknown	15292296	15292572	737	-	.	ID="RND-1_FAMILY-906";TEgroup="ctg_5%7CRND-1_FAMILY-906%7C1";Tend="1393";Tstart="872";shortTE="T";uid="255052a4-b04e-43be-a8af-6f9691e76078"
CAJEWF010000005.1	RepeatMasker	LTR/Gypsy	3586547	3586849	1550	-	.	ID="RND-6_FAMILY-1646";Tend="1507";Tstart="1255";shortTE="F";uid="18b49833-095c-491e-a65a-245841a15567"
CAJEWF010000005.1	RepeatMasker	DNA	192311	192814	3966	-	.	ID="DNA-1_BTA";Tend="504";Tstart="1";shortTE="F";uid="2fabe72e-dc3c-4244-b588-5c30e7b814c1"
CAJEWF010000005.1	RepeatMasker	DNA/hAT-Tip100	4905346	4905723	1256	-	.	ID="RND-5_FAMILY-1366";Tend="5500";Tstart="5129";shortTE="F";uid="9ca08c15-a4f6-4f1b-a19e-3220282ed7df"
CAJEWF010000005.1	RepeatMasker	DNA/CMC-EnSpm	20566208	20566333	933	-	.	ID="RND-6_FAMILY-5864";Tend="617";Tstart="492";shortTE="F";uid="354774b7-0686-4f11-beeb-25ce8440b621"
CAJEWF010000005.1	RepeatMasker	Unknown	15938121	15938270	471	-	.	ID="RND-1_FAMILY-507";Tend="1069";Tstart="910";shortTE="F";uid="206d73b0-ff41-4757-9cae-061f4565c275"
CAJEWF010000005.1	RepeatMasker	DNA/Kolobok	2906382	2906527	438	-	.	ID="RND-1_FAMILY-659";Tend="6715";Tstart="6562";shortTE="F";uid="180d6930-784e-4f07-bc09-c9f221f6ff88"
CAJEWF010000005.1	RepeatMasker	Unknown	404416	404556	506	-	.	ID="RND-1_FAMILY-37";Tend="1046";Tstart="898";shortTE="F";uid="c1cb4f26-9c0f-40f5-97fb-00aeb24526dc"
CAJEWF010000005.1	RepeatMasker	DNA/CMC-EnSpm	3369093	3369255	969	-	.	ID="RND-6_FAMILY-2037";Tend="1579";Tstart="1421";shortTE="F";uid="c9887c1d-a466-4e69-b970-0b4f0a209a03"
CAJEWF010000005.1	RepeatMasker	LINE/I	9237514	9237774	731	-	.	ID="RND-6_FAMILY-27";Tend="1185";Tstart="926";shortTE="F";uid="11609763-5db0-475f-b6fa-332db02fd8ce"
CAJEWF010000005.1	RepeatMasker	LTR/Gypsy	3040131	3040312	733	-	.	ID="RND-4_FAMILY-369";Tend="1205";Tstart="1020";shortTE="F";uid="05493057-abfc-411e-883e-8d4c42055d40"
CAJEWF010000005.1	RepeatMasker	DNA	7814308	7814475	988	-	.	ID="dna4-17b_bta";Tend="128";Tstart="1";shortTE="F";uid="0891094e-58f6-4b29-aee3-eadbaf62795b"
CAJEWF010000005.1	RepeatMasker	DNA/PIF-Harbinger	12821075	12821179	780	-	.	ID="RND-4_FAMILY-1090";Tend="1191";Tstart="1086";shortTE="F";uid="758e9de9-fa9d-463d-bd16-66d5a217c201"
CAJEWF010000005.1	RepeatMasker	Unknown	16493914	16494209	2345	-	.	ID="RND-1_FAMILY-695";Tend="1177";Tstart="881";shortTE="F";uid="45e51d26-f4bf-4185-980a-b788ed2be1c3"
CAJEWF010000005.1	RepeatMasker	Unknown	17999654	17999938	2029	-	.	ID="RND-3_FAMILY-258";Tend="1074";Tstart="773";shortTE="F";uid="64a7760e-52a2-4c95-a9d9-3aec50b3df85"
CAJEWF010000005.1	RepeatMasker	Unknown	5358842	5359179	1920	-	.	ID="RND-1_FAMILY-337";Tend="1339";Tstart="994";shortTE="F";uid="55dc5f9d-f41a-419c-a310-7034ba689d40"
CAJEWF010000005.1	RepeatMasker	LINE/RTE-BovB	1122013	1122283	1021	-	.	ID="RND-6_FAMILY-5298";Tend="3752";Tstart="3486";shortTE="F";uid="ce9a8b39-8f0e-47f3-ba85-4daeab317a23"
CAJEWF010000005.1	RepeatMasker	DNA/hAT-Ac	8986663	8986970	1873	-	.	ID="RND-5_FAMILY-2013";Tend="1775";Tstart="1481";shortTE="F";uid="f384be9f-63e5-493b-8220-583d6f1fa23f"
CAJEWF010000005.1	RepeatMasker	LTR/Gypsy	22522908	22523207	1376	-	.	ID="RND-6_FAMILY-417";Tend="1220";Tstart="921";shortTE="F";uid="76367ecc-8dd1-47cc-bd12-a88a093674ab"
CAJEWF010000005.1	RepeatMasker	LTR/Gypsy	20315931	20316193	1784	-	.	ID="RND-3_FAMILY-25";Tend="1087";Tstart="825";shortTE="F";uid="6db209b1-d8b8-48fe-9c62-7d856f2f618a"
CAJEWF010000005.1	RepeatMasker	Unknown	11203523	11203796	1807	-	.	ID="RND-1_FAMILY-119";Tend="1186";Tstart="905";shortTE="F";uid="c3467e90-3027-42a7-b311-18e85a7ff93c"
CAJEWF010000005.1	RepeatMasker	DNA	5967818	5967993	463	-	.	ID="RND-4_FAMILY-211";Tend="1082";Tstart="907";shortTE="F";uid="7233a55b-f180-4fa8-bb3f-9f46dd308ddb"
CAJEWF010000005.1	RepeatMasker	DNA/CMC-Transib	11592334	11592496	1161	-	.	ID="RND-5_FAMILY-2303";Tend="927";Tstart="764";shortTE="F";uid="8da3b731-3a62-477d-8752-1fb869c50a4b"
CAJEWF010000005.1	RepeatMasker	DNA	2836922	2837312	1033	-	.	ID="RND-4_FAMILY-746";Tend="1388";Tstart="1001";shortTE="F";uid="7c19dc34-6ab1-4f1c-8447-ec22d25fad3d"
CAJEWF010000005.1	RepeatMasker	Unknown	21107389	21107621	1614	-	.	ID="RND-1_FAMILY-85";Tend="1122";Tstart="885";shortTE="F";uid="6f9c11d1-6e23-420e-899d-111abc101805"
CAJEWF010000005.1	RepeatMasker	RC/Helitron	5766563	5767437	5024	-	.	ID="RND-1_FAMILY-367";Tend="2097";Tstart="1282";shortTE="F";uid="cf03fdb4-2fcb-4752-90c4-343cfc7e233b"
CAJEWF010000005.1	RepeatMasker	LTR/Gypsy	13838971	13839195	656	-	.	ID="RND-6_FAMILY-417";Tend="1137";Tstart="911";shortTE="F";uid="004a332e-b7e9-4acf-8e4d-f65da694b579"
CAJEWF010000005.1	RepeatMasker	Unknown	5689972	5690291	1886	-	.	ID="RND-6_FAMILY-694";Tend="1238";Tstart="920";shortTE="F";uid="39bebe01-9a04-46eb-a86e-46e84eeabb3e"
CAJEWF010000005.1	RepeatMasker	DNA	9176220	9176461	1119	-	.	ID="RND-4_FAMILY-183";Tend="1122";Tstart="893";shortTE="F";uid="b895d4a4-aa1d-4715-ac51-1faae985d08d"
CAJEWF010000005.1	RepeatMasker	DNA/hAT-Tip100	9726505	9727063	1216	-	.	ID="RND-5_FAMILY-4888";TEgroup="ctg_5%7CRND-5_FAMILY-4888%7C2";Tend="1429";Tstart="1065";shortTE="F";uid="8b9a00f6-2d13-4513-a16b-26747de44b8e"
CAJEWF010000005.1	RepeatMasker	LTR/Gypsy	9946807	9946954	485	-	.	ID="RND-6_FAMILY-417";Tend="1059";Tstart="911";shortTE="F";uid="c24f54bb-9fe9-4b8c-86f2-5dc5d6d44441"
CAJEWF010000005.1	RepeatMasker	DNA	11666311	11666476	1001	-	.	ID="RND-5_FAMILY-1401";Tend="1244";Tstart="1081";shortTE="F";uid="34a80400-44d7-4c5b-acb8-ba0d9ed73d40"
CAJEWF010000005.1	RepeatMasker	DNA	20991466	20991595	836	-	.	ID="RND-1_FAMILY-59";Tend="1115";Tstart="986";shortTE="F";uid="83d0f11f-180c-4f3e-af21-7f3194665802"
CAJEWF010000005.1	RepeatMasker	DNA	2308711	2308962	1183	-	.	ID="DNA-5_BTA";Tend="255";Tstart="1";shortTE="F";uid="5c7303e7-3d98-4e4b-ba1f-f1ace25b9fc0"
CAJEWF010000005.1	RepeatMasker	DNA/CMC	21777391	21777613	1833	-	.	ID="ENSPM-N1_BTA";Tend="225";Tstart="1";shortTE="F";uid="15aa777a-bc00-45f0-9ae3-87e2d67980c4"
CAJEWF010000005.1	RepeatMasker	DNA	9934054	9934187	759	-	.	ID="RND-6_FAMILY-6295";Tend="2778";Tstart="2645";shortTE="F";uid="69fb5a8b-8baa-4927-8d7f-d5eb8e68bd3c"
CAJEWF010000005.1	RepeatMasker	DNA	172364	172518	768	-	.	ID="DNA-1_BTA";Tend="494";Tstart="337";shortTE="F";uid="7c3207e2-6944-4274-a685-5c6cabb43db9"
CAJEWF010000005.1	RepeatMasker	Unknown	8918586	8918739	511	-	.	ID="RND-1_FAMILY-27";Tend="1052";Tstart="907";shortTE="F";uid="e0181655-38bf-460b-82ed-59a2c0557d97"
CAJEWF010000005.1	RepeatMasker	LTR/Gypsy	17670134	17670396	1679	-	.	ID="RND-5_FAMILY-1051";Tend="1454";Tstart="1192";shortTE="F";uid="18b2eb1a-51ec-4284-a035-bf0627f2ee97"
CAJEWF010000005.1	RepeatMasker	DNA/CMC	11260891	11261087	687	-	.	ID="ENSPM-N2_BTA";Tend="203";Tstart="1";shortTE="F";uid="53abe9fe-45b9-4352-9a19-c947b58bf69f"
CAJEWF010000005.1	RepeatMasker	RC/Helitron	20440584	20441923	6321	-	.	ID="RND-4_FAMILY-1349";Tend="2202";Tstart="760";shortTE="F";uid="7cecab3c-deb3-4438-806e-db379c1c3ad2"
CAJEWF010000005.1	RepeatMasker	LTR/Copia	15526425	15526953	1647	-	.	ID="RND-6_FAMILY-5883";Tend="1778";Tstart="902";shortTE="F";uid="2d9fb5b0-2764-4652-8a8e-23721c379276"
CAJEWF010000005.1	RepeatMasker	DNA	4911458	4912867	12476	-	.	ID="RND-1_FAMILY-700";Tend="1421";Tstart="15";shortTE="F";uid="103a64b3-788b-43e8-b70c-1ad991158820"
CAJEWF010000005.1	RepeatMasker	RC/Helitron	1654857	1655132	1270	-	.	ID="RND-1_FAMILY-613";Tend="2068";Tstart="1800";shortTE="F";uid="32337478-3e89-4df6-95df-f159b42a538f"
CAJEWF010000005.1	RepeatMasker	DNA/PIF-Spy	196775	196891	774	-	.	ID="RND-6_FAMILY-1161";Tend="7252";Tstart="7135";shortTE="F";uid="1c136fe7-8dce-4053-b8ae-3bdaacab9560"
CAJEWF010000005.1	RepeatMasker	DNA/Kolobok	15089173	15089586	1933	-	.	ID="KOLOBOK-N2_BTA";Tend="442";Tstart="27";shortTE="F";uid="3e466068-9458-4cd1-9f6a-296358bbfec0"
CAJEWF010000005.1	RepeatMasker	DNA	21705982	21706128	1058	-	.	ID="rnd-6_family-11069";Tend="1031";Tstart="900";shortTE="F";uid="1d86bac1-a7fa-4b70-8827-1c896dbc080c"
CAJEWF010000005.1	RepeatMasker	DNA/Kolobok	228630	229075	3373	-	.	ID="KOLOBOK-N2_BTA";Tend="442";Tstart="1";shortTE="F";uid="effbac60-19c2-4dba-a680-51303e4874d2"
CAJEWF010000005.1	RepeatMasker	DNA	3887217	3887462	810	-	.	ID="DNA-11_BTA";Tend="277";Tstart="3";shortTE="F";uid="686503ec-d83a-4a65-9072-74134a748265"
CAJEWF010000005.1	RepeatMasker	Unknown	14984994	14985260	408	-	.	ID="RND-4_FAMILY-226";Tend="1220";Tstart="979";shortTE="F";uid="c715601b-4844-472a-8e15-37c1c1cc8d82"
CAJEWF010000005.1	RepeatMasker	Unknown	14000877	14001024	512	-	.	ID="RND-6_FAMILY-749";Tend="984";Tstart="834";shortTE="F";uid="eb30d48b-4024-4e78-8e0b-37bcd37da950"
CAJEWF010000005.1	RepeatMasker	Unknown	1917237	1917463	961	-	.	ID="RND-5_FAMILY-674";Tend="1107";Tstart="865";shortTE="F";uid="15f411ac-f9b3-4795-8150-d76a4cb3e97f"
CAJEWF010000005.1	RepeatMasker	LTR/Gypsy	15895817	15896058	900	-	.	ID="RND-6_FAMILY-417";Tend="1164";Tstart="922";shortTE="F";uid="e45ddea4-d776-4dc9-9b2c-204fdf39531b"
CAJEWF010000005.1	RepeatMasker	DNA	24779373	24779707	1509	-	.	ID="RND-4_FAMILY-1880";Tend="1245";Tstart="928";shortTE="F";uid="6c9cd50c-854e-4332-b42d-1c4fa08a03d1"
CAJEWF010000005.1	RepeatMasker	DNA	20152653	20153063	1162	-	.	ID="rnd-4_family-746";Tend="1416";Tstart="827";shortTE="F";uid="78577366-7520-41ef-9c0b-02954f6428ec"
CAJEWF010000005.1	RepeatMasker	DNA/CMC-Transib	19525294	19525403	784	-	.	ID="RND-5_FAMILY-2303";Tend="930";Tstart="821";shortTE="F";uid="100666ff-7a6f-4e3d-b104-52b3692bd86f"
CAJEWF010000005.1	RepeatMasker	Unknown	23125738	23126035	1698	-	.	ID="RND-1_FAMILY-502";Tend="1162";Tstart="857";shortTE="F";uid="61ead3c3-393a-472e-8128-62787b9ef4cc"
CAJEWF010000005.1	RepeatMasker	DNA/PIF-Harbinger	6431309	6431583	1235	-	.	ID="RND-4_FAMILY-1090";Tend="1193";Tstart="951";shortTE="F";uid="06a779b2-6306-44f8-8b5a-dc78233d0e78"
CAJEWF010000005.1	RepeatMasker	DNA/CMC	7217759	7218029	1342	-	.	ID="RND-1_FAMILY-116";Tend="2545";Tstart="2281";shortTE="F";uid="2310d21f-77d0-4886-b054-b16ac1fd5d74"
CAJEWF010000005.1	RepeatMasker	LTR/Pao	14328866	14329547	4742	-	.	ID="RND-6_FAMILY-5743";Tend="1353";Tstart="795";shortTE="F";uid="3059f37d-6f0f-489c-bb1d-8687ff11aa5e"
CAJEWF010000005.1	RepeatMasker	LTR/Gypsy	17688444	17688661	542	-	.	ID="RND-6_FAMILY-417";Tend="1135";Tstart="920";shortTE="F";uid="f7a219c8-a02b-4483-9453-b6dc5050b8ee"
CAJEWF010000005.1	RepeatMasker	DNA	23585626	23585898	1704	-	.	ID="DNA-11_BTA";Tend="277";Tstart="5";shortTE="F";uid="9d789f6b-133f-496d-803e-242310c04644"
CAJEWF010000005.1	RepeatMasker	LINE/CR1-Zenon	2618215	2618455	735	-	.	ID="RND-6_FAMILY-1306";Tend="1335";Tstart="1094";shortTE="F";uid="f94e98af-ffac-4d8a-8a7c-2bd8a6f77467"
CAJEWF010000005.1	RepeatMasker	LTR/Gypsy	18957816	18958040	448	-	.	ID="RND-6_FAMILY-1579";Tend="931";Tstart="704";shortTE="F";uid="098ae024-f397-4452-944f-af761ec1fb96"
CAJEWF010000005.1	RepeatMasker	Unknown	20710757	20710960	653	-	.	ID="RND-5_FAMILY-62";Tend="1254";Tstart="1042";shortTE="F";uid="9da675f2-b1fc-4d9c-a361-589fa6b997d4"
CAJEWF010000005.1	RepeatMasker	RC/Helitron	7221502	7222340	876	-	.	ID="RND-5_FAMILY-430";TEgroup="ctg_5%7CRND-5_FAMILY-430%7C1";Tend="1953";Tstart="1271";shortTE="F";uid="78b7a77b-d344-47a9-9304-e12954988f66"
CAJEWF010000005.1	RepeatMasker	DNA/TcMar-Tc1	2430137	2430350	437	-	.	ID="RND-5_FAMILY-879";Tend="1046";Tstart="829";shortTE="F";uid="d32f24ef-6a27-4813-9f5b-14863a5b7ea4"
CAJEWF010000005.1	RepeatMasker	DNA	13027819	13027956	697	-	.	ID="DNA-5_BTA";Tend="255";Tstart="115";shortTE="F";uid="0ccb1b56-523c-45ae-bfcf-f4b5f098bd5e"
CAJEWF010000005.1	RepeatMasker	Unknown	10216589	10216694	820	-	.	ID="RND-1_FAMILY-498";Tend="3953";Tstart="3848";shortTE="F";uid="a3c509b9-002b-478f-acd1-f4fc84ca2d06"
CAJEWF010000005.1	RepeatMasker	LINE/RTE-BovB	1121701	1121803	469	-	.	ID="RND-6_FAMILY-5298";Tend="3852";Tstart="3747";shortTE="F";uid="c2cb2c3c-4539-4c72-98c9-165021d98ac3"
CAJEWF010000005.1	RepeatMasker	DNA	19658086	19658301	594	-	.	ID="RND-6_FAMILY-1167";Tend="1680";Tstart="1461";shortTE="F";uid="04344e1b-9639-4dfb-aa7b-016a05bf5598"
CAJEWF010000005.1	RepeatMasker	DNA	4024052	4024208	658	-	.	ID="RND-6_FAMILY-2621";Tend="156";Tstart="1";shortTE="F";uid="2b414b7d-083c-4ddf-b13e-072a40e1fef2"
CAJEWF010000005.1	RepeatMasker	DNA	2553026	2553302	1640	-	.	ID="DNA-11_BTA";Tend="550";Tstart="276";shortTE="F";uid="6e8d8376-8c00-4ee3-a085-19e4cfbeae0a"
CAJEWF010000005.1	RepeatMasker	Unknown	957705	958145	2553	-	.	ID="RND-1_FAMILY-561";Tend="1271";Tstart="911";shortTE="F";uid="64480f7d-d8c0-4c71-83fb-c12512de37bb"
CAJEWF010000005.1	RepeatMasker	DNA/Sola-2	6468162	6468464	2619	-	.	ID="RND-6_FAMILY-871";Tend="1047";Tstart="745";shortTE="F";uid="9305967d-0813-46d8-aaf0-4c5ebc0ff20b"
CAJEWF010000005.1	RepeatMasker	DNA	25041942	25042204	1718	-	.	ID="RND-4_FAMILY-183";Tend="1114";Tstart="846";shortTE="F";uid="c9a4936e-1c74-4df6-89d7-b1e8eebaf83b"
CAJEWF010000005.1	RepeatMasker	DNA/CMC	14319664	14321152	11067	-	.	ID="RND-6_FAMILY-2600";Tend="1899";Tstart="508";shortTE="F";uid="d0bb0f90-3220-4ef0-bdce-cda34a458fee"
CAJEWF010000005.1	RepeatMasker	Unknown	16361148	16361378	615	-	.	ID="RND-1_FAMILY-174";Tend="1171";Tstart="944";shortTE="F";uid="eccb6cc4-682e-46e9-b5d0-e591d12483f8"
CAJEWF010000005.1	RepeatMasker	DNA/Academ-1	4431872	4431981	485	-	.	ID="RND-6_FAMILY-2089";Tend="4035";Tstart="3926";shortTE="F";uid="62a1ae75-9b95-4644-b6ef-e0583caf45a7"
CAJEWF010000005.1	RepeatMasker	DNA/hAT-Tip100	18423437	18424035	3521	-	.	ID="RND-6_FAMILY-2085";Tend="1360";Tstart="752";shortTE="F";uid="cee71927-c9a9-44ae-bd80-912067e91bab"
CAJEWF010000005.1	RepeatMasker	DNA/CMC-EnSpm	17744021	17744468	978	-	.	ID="RND-6_FAMILY-2124";Tend="1160";Tstart="560";shortTE="F";uid="a24b703a-15a4-4e03-b1b0-48c91fb3c997"
CAJEWF010000005.1	RepeatMasker	DNA	1160463	1160714	801	-	.	ID="DNA-5_BTA";Tend="255";Tstart="8";shortTE="F";uid="875ec988-33a3-4978-9ad4-8d5cee8fc0c2"
CAJEWF010000005.1	RepeatMasker	Unknown	6466505	6466641	501	-	.	ID="RND-1_FAMILY-27";Tend="1048";Tstart="908";shortTE="F";uid="fe1fd1ac-2e4b-4e24-9f12-61ac28fca7a1"
CAJEWF010000005.1	RepeatMasker	DNA/Sola-2	6950801	6953553	22111	-	.	ID="RND-6_FAMILY-443";Tend="3490";Tstart="793";shortTE="F";uid="0e84e864-ec04-4403-9b04-15bc24ea493d"
CAJEWF010000005.1	RepeatMasker	Unknown	12553775	12554457	6287	-	.	ID="RND-6_FAMILY-6183";Tend="1543";Tstart="861";shortTE="F";uid="68c6e82e-57e6-408e-a0d1-b76ad1785566"
CAJEWF010000005.1	RepeatMasker	Unknown	20046620	20047256	1016	-	.	ID="RND-4_FAMILY-624";TEgroup="ctg_5%7CRND-4_FAMILY-624%7C1";Tend="1353";Tstart="865";shortTE="F";uid="658c99dd-1459-4025-b77d-ad85f196c055"
CAJEWF010000005.1	RepeatMasker	DNA	17648078	17648331	2069	-	.	ID="RND-6_FAMILY-9444";Tend="2778";Tstart="2524";shortTE="F";uid="ffcf853e-67d3-4dc7-b389-6103f173344e"
CAJEWF010000005.1	RepeatMasker	RC/Helitron	10099130	10099364	859	-	.	ID="RND-4_FAMILY-971";Tend="1235";Tstart="966";shortTE="F";uid="8bc77a7e-9671-4055-b3cc-29584bfa9460"
CAJEWF010000005.1	RepeatMasker	LINE/I	9631267	9631442	945	-	.	ID="RND-6_FAMILY-27";Tend="1182";Tstart="1006";shortTE="F";uid="946246f4-d299-492b-b5a2-2abbc3b39696"
CAJEWF010000005.1	RepeatMasker	Unknown	18031985	18032290	2395	-	.	ID="RND-1_FAMILY-692";Tend="1193";Tstart="886";shortTE="F";uid="882aeefc-10bd-49ab-aaf6-ecc898515ffd"
CAJEWF010000005.1	RepeatMasker	DNA/Sola-2	22129374	22129632	1187	-	.	ID="RND-6_FAMILY-443";Tend="2605";Tstart="2354";shortTE="F";uid="e0e83db8-2721-4bda-b550-2b450ae6c53e"
CAJEWF010000005.1	RepeatMasker	DNA/hAT?	20733246	20733555	1692	-	.	ID="HAT-N6_BTA";Tend="311";Tstart="1";shortTE="F";uid="a61be939-7be4-41d1-86bc-7fedd2a0c5da"
CAJEWF010000005.1	RepeatMasker	RC/Helitron	2848206	2848456	702	-	.	ID="HELITRON-1N1B_BTA";Tend="284";Tstart="11";shortTE="F";uid="2947ff46-a374-4ef3-bc7f-7cc0480f3f57"
CAJEWF010000005.1	RepeatMasker	DNA	5684908	5685058	859	-	.	ID="DNA-9_BTA";Tend="147";Tstart="2";shortTE="F";uid="9d0f9767-31c3-45c8-b41e-22f205ea7791"
CAJEWF010000005.1	RepeatMasker	DNA/hAT?	13645400	13645722	1635	-	.	ID="RND-5_FAMILY-1268";Tend="1174";Tstart="852";shortTE="F";uid="9a94643c-92ec-4434-a41b-ee18c4dd9b75"
CAJEWF010000005.1	RepeatMasker	LINE/I	15500804	15500984	724	-	.	ID="RND-6_FAMILY-3469";Tend="1990";Tstart="1809";shortTE="F";uid="8b6712a0-6625-48f3-b549-6e82e48b338d"
CAJEWF010000005.1	RepeatMasker	DNA/CMC-EnSpm	11025296	11025417	794	-	.	ID="RND-5_FAMILY-135";Tend="1032";Tstart="912";shortTE="F";uid="de169f0b-d742-445d-a108-2e0e83acd57c"
CAJEWF010000005.1	RepeatMasker	DNA/Sola-2	6763000	6763377	979	-	.	ID="RND-6_FAMILY-755";Tend="1084";Tstart="701";shortTE="F";uid="a3acdde7-3957-4390-9bdb-d11ffc08c325"
CAJEWF010000005.1	RepeatMasker	Unknown	22821957	22822257	1854	-	.	ID="RND-6_FAMILY-1752";Tend="1259";Tstart="962";shortTE="F";uid="64b8f346-8729-4f9c-a01e-6ada9bfbefba"
CAJEWF010000005.1	RepeatMasker	DNA	18299398	18299656	851	-	.	ID="RND-4_FAMILY-1880";Tend="1239";Tstart="970";shortTE="F";uid="60d35971-cab1-4a46-8ffa-4b3173d2e4e5"
CAJEWF010000005.1	RepeatMasker	Unknown	13984035	13984180	504	-	.	ID="RND-4_FAMILY-29";Tend="1842";Tstart="1687";shortTE="F";uid="b0521e52-8e38-44fa-befa-052700d4b248"
CAJEWF010000005.1	RepeatMasker	DNA/CMC	24928333	24928564	1336	-	.	ID="RND-5_FAMILY-957";Tend="1091";Tstart="859";shortTE="F";uid="213f40a4-b620-4bfd-904d-9220985fd236"
CAJEWF010000005.1	RepeatMasker	LTR/Gypsy	12048791	12049046	877	-	.	ID="RND-6_FAMILY-1649";Tend="1235";Tstart="966";shortTE="F";uid="1843278c-cef5-4560-88be-7de8d770f444"
CAJEWF010000005.1	RepeatMasker	LINE/RTE-BovB	8734424	8734816	1096	-	.	ID="RND-1_FAMILY-596";Tend="4020";Tstart="3629";shortTE="F";uid="b4e0000d-9b00-4b9b-9e2c-bce2b799013d"
CAJEWF010000005.1	RepeatMasker	DNA/CMC	11242707	11242896	1384	-	.	ID="RND-1_FAMILY-81";Tend="1259";Tstart="1070";shortTE="F";uid="3ae078d5-b9ed-4e79-921d-55fccc765197"
CAJEWF010000005.1	RepeatMasker	Unknown	2780739	2780882	569	-	.	ID="RND-2_FAMILY-342";Tend="1037";Tstart="897";shortTE="F";uid="1fce31cf-d18d-41e4-9d4d-54ff45da970d"
CAJEWF010000005.1	RepeatMasker	DNA	8370418	8370672	1953	-	.	ID="RND-6_FAMILY-9444";Tend="2778";Tstart="2524";shortTE="F";uid="6a1e5bed-e9f9-4ee3-849e-6c7a48b88142"
CAJEWF010000005.1	RepeatMasker	Unknown	18524895	18525045	899	-	.	ID="RND-1_FAMILY-27";Tend="1049";Tstart="905";shortTE="F";uid="4919d4d6-e387-4ea6-9a31-fd9158a0435f"
CAJEWF010000005.1	RepeatMasker	DNA/CMC-EnSpm	22990737	22990885	1104	-	.	ID="RND-6_FAMILY-737";Tend="1150";Tstart="1002";shortTE="F";uid="a37a8559-ca45-45b8-a9d4-b5914bab8d8c"
CAJEWF010000005.1	RepeatMasker	DNA/hAT-Tip100	7170445	7170601	1132	-	.	ID="RND-1_FAMILY-474";Tend="1091";Tstart="926";shortTE="F";uid="d9b25ee7-819d-4804-b4d2-5d7e03b69456"
CAJEWF010000005.1	RepeatMasker	DNA	19108661	19108787	714	-	.	ID="DNA-5_BTA";Tend="255";Tstart="135";shortTE="F";uid="a6f39e3e-3602-4da7-9972-6152c80559dc"
CAJEWF010000005.1	RepeatMasker	RC/Helitron	180742	180895	551	-	.	ID="RND-4_FAMILY-971";Tend="1217";Tstart="1066";shortTE="F";uid="b03f401c-7d2a-464d-a581-86f55b011002"
CAJEWF010000005.1	RepeatMasker	DNA/MULE-MuDR	5420419	5420589	682	-	.	ID="RND-5_FAMILY-1752";Tend="606";Tstart="436";shortTE="F";uid="ea99e79d-2252-46cd-924b-3e84134fff87"
CAJEWF010000005.1	RepeatMasker	Unknown	8287453	8288420	8218	-	.	ID="RND-6_FAMILY-630";Tend="1887";Tstart="922";shortTE="F";uid="4f32b92c-1308-4bb9-9e6d-db370812f5ff"
CAJEWF010000005.1	RepeatMasker	Unknown	68780	68892	877	-	.	ID="RND-6_FAMILY-1750";Tend="924";Tstart="813";shortTE="F";uid="18a16341-63be-463a-844d-8b586423bc7c"
CAJEWF010000005.1	RepeatMasker	Unknown	5050511	5050676	1465	-	.	ID="RND-4_FAMILY-384";Tend="1004";Tstart="839";shortTE="F";uid="35426c67-162e-4b6a-9b6a-00f3d31c77f0"
CAJEWF010000005.1	RepeatMasker	RC/Helitron	24120502	24120731	898	-	.	ID="HELITRON-1N1B_BTA";Tend="308";Tstart="91";shortTE="F";uid="b2257c2b-48d7-4d6e-9fb7-1ae03126e4f5"
CAJEWF010000005.1	RepeatMasker	DNA/CMC-EnSpm	24233636	24233803	1229	-	.	ID="RND-6_FAMILY-1912";Tend="1116";Tstart="951";shortTE="F";uid="5adc2261-8dc3-4316-908c-c12cdeb704a7"
CAJEWF010000005.1	RepeatMasker	Unknown	2952561	2952706	492	-	.	ID="RND-4_FAMILY-315";Tend="1338";Tstart="1173";shortTE="F";uid="98e735c1-cf53-4238-8eb1-81e8abfa1cf9"
CAJEWF010000005.1	RepeatMasker	Unknown	13696764	13696908	417	-	.	ID="RND-4_FAMILY-2665";Tend="1142";Tstart="986";shortTE="F";uid="a99ea211-b29e-46f3-8f3a-05e1d86873b5"
CAJEWF010000005.1	RepeatMasker	LTR/Gypsy	13703085	13703486	1943	-	.	ID="RND-5_FAMILY-1051";Tend="1400";Tstart="935";shortTE="F";uid="c219b39a-b270-4c70-815d-8f6a47e62539"
CAJEWF010000005.1	RepeatMasker	DNA/hAT-Tip100	18116448	18116943	3106	-	.	ID="HAT-N2_BTA";Tend="825";Tstart="323";shortTE="F";uid="73d4cb57-ddf2-4b45-ac35-aaf37f432788"
CAJEWF010000005.1	RepeatMasker	Unknown	847343	847516	1091	-	.	ID="RND-2_FAMILY-63";Tend="1047";Tstart="870";shortTE="F";uid="91a88f02-5a2f-4e5d-8a6c-c9133a492a9b"
CAJEWF010000005.1	RepeatMasker	DNA/TcMar-Tc1	15966656	15966933	1386	-	.	ID="RND-1_FAMILY-152";Tend="1422";Tstart="1143";shortTE="F";uid="9a7a0810-0f40-4e11-a4be-93e73e34242c"
CAJEWF010000005.1	RepeatMasker	DNA/hAT-hAT5	11719312	11719464	1040	-	.	ID="RND-5_FAMILY-1384";Tend="1046";Tstart="892";shortTE="F";uid="c080d830-edc7-4444-a201-e9037fb43ee8"
CAJEWF010000005.1	RepeatMasker	DNA	6063732	6063876	829	-	.	ID="RND-5_FAMILY-244";Tend="5676";Tstart="5532";shortTE="F";uid="7c339df9-3334-4c3b-b6ed-bc3006e2543f"
CAJEWF010000005.1	RepeatMasker	Unknown	551913	552178	1842	-	.	ID="RND-1_FAMILY-253";Tend="1134";Tstart="868";shortTE="F";uid="2b8099db-4d0d-4a84-aaea-89d8b96ba55a"
CAJEWF010000005.1	RepeatMasker	DNA	13274414	13274538	1083	-	.	ID="DNA4-17B_BTA";Tend="276";Tstart="152";shortTE="F";uid="e69d5671-2ad4-42c0-9d5d-a3f0fd5d76ab"
CAJEWF010000005.1	RepeatMasker	Unknown	2458935	2459152	1821	-	.	ID="RND-1_FAMILY-893";Tend="1188";Tstart="972";shortTE="F";uid="768d71c3-700f-4891-890a-5dc547ad5565"
CAJEWF010000005.1	RepeatMasker	DNA	14627452	14627595	498	-	.	ID="RND-4_FAMILY-1911";Tend="1189";Tstart="1063";shortTE="F";uid="9e068398-d4f1-4fef-893c-9c98a57ebe98"
CAJEWF010000005.1	RepeatMasker	Unknown	1581987	1582277	1768	-	.	ID="RND-3_FAMILY-258";Tend="1073";Tstart="773";shortTE="F";uid="fe033afc-03c4-480b-9ca5-06a0394076ba"
CAJEWF010000005.1	RepeatMasker	DNA/CMC-Transib	1633550	1633687	753	-	.	ID="RND-5_FAMILY-2303";Tend="930";Tstart="782";shortTE="F";uid="6f8d18f2-c0d0-44f2-8b14-f20e54fd7cf2"
CAJEWF010000005.1	RepeatMasker	LINE/R1	240261	240389	748	-	.	ID="RND-6_FAMILY-1163";Tend="7049";Tstart="6921";shortTE="F";uid="6bf35529-3bd2-45b6-9ecb-ef782bdf6a1e"
CAJEWF010000005.1	RepeatMasker	LTR/Gypsy	24005769	24006016	1821	-	.	ID="RND-1_FAMILY-255";Tend="1218";Tstart="970";shortTE="F";uid="34fcfdff-4bb8-4306-b79a-9c5838a53236"
CAJEWF010000005.1	RepeatMasker	LINE/L2	15886525	15886803	1593	-	.	ID="RND-5_FAMILY-4972";Tend="1243";Tstart="979";shortTE="F";uid="979874d0-4a57-4fea-a286-711115db71a6"
CAJEWF010000005.1	RepeatMasker	DNA	11677537	11678071	1830	-	.	ID="DNA-4_BTA";Tend="554";Tstart="1";shortTE="F";uid="34945086-1ba3-4ea6-b86c-a0b559d09e20"
CAJEWF010000005.1	RepeatMasker	Unknown	18319863	18320499	3703	-	.	ID="RND-6_FAMILY-16091";Tend="1640";Tstart="948";shortTE="F";uid="f4f5f5bf-6b33-4bdd-b0f5-909c51fcefd2"
CAJEWF010000005.1	RepeatMasker	DNA	23290454	23290574	439	-	.	ID="DNA-5_BTA";Tend="121";Tstart="1";shortTE="F";uid="1c94d703-87cb-4888-88c7-911c86c975c3"
CAJEWF010000005.1	RepeatMasker	Unknown	14110254	14110422	734	-	.	ID="RND-6_FAMILY-4802";Tend="1037";Tstart="862";shortTE="F";uid="4f3ede06-b1a1-48eb-8373-17a462f5f9a7"
CAJEWF010000005.1	RepeatMasker	DNA/hAT-Tip100	11692482	11693143	3335	-	.	ID="rnd-5_family-403";Tend="1833";Tstart="888";shortTE="F";uid="ee9fd76e-d8bc-4613-b3d0-28cb9ba8c952"
CAJEWF010000005.1	RepeatMasker	DNA	14287783	14288020	548	-	.	ID="RND-1_FAMILY-136";Tend="1158";Tstart="920";shortTE="F";uid="aa03a0ee-fcce-41b7-8b6f-0071074309fc"
CAJEWF010000005.1	RepeatMasker	LTR/Gypsy	1585901	1586162	1836	-	.	ID="RND-6_FAMILY-1649";Tend="1405";Tstart="1144";shortTE="F";uid="b46d1f20-6c0a-43a2-91db-f9a3f4ea893b"
CAJEWF010000005.1	RepeatMasker	LTR/Gypsy	11911375	11911530	1048	-	.	ID="RND-3_FAMILY-443";Tend="1163";Tstart="1008";shortTE="F";uid="0345d762-a19b-4f52-b46b-f606166de493"
CAJEWF010000005.1	RepeatMasker	Unknown	19897427	19897741	1142	-	.	ID="RND-1_FAMILY-217";Tend="1265";Tstart="931";shortTE="F";uid="955836ee-3852-4a6f-ab11-2199e47e3df3"
CAJEWF010000005.1	RepeatMasker	DNA/CMC-Transib	24408159	24408325	1106	-	.	ID="RND-5_FAMILY-2303";Tend="929";Tstart="766";shortTE="F";uid="ae907b3c-a282-4945-8359-6497a5e33710"
CAJEWF010000005.1	RepeatMasker	Unknown	3184594	3184739	980	-	.	ID="RND-6_FAMILY-1750";Tend="1235";Tstart="1087";shortTE="F";uid="df0c2a6d-3ce3-41a1-bc90-555ed6a3ac4e"
CAJEWF010000005.1	RepeatMasker	DNA/hAT-Tip100	4997758	4998533	3159	-	.	ID="RND-4_FAMILY-1987";Tend="1325";Tstart="555";shortTE="F";uid="1e004c54-494f-4371-87af-e593baea7372"
CAJEWF010000005.1	RepeatMasker	DNA/CMC-EnSpm	199560	199725	1036	-	.	ID="RND-6_FAMILY-1912";Tend="1112";Tstart="953";shortTE="F";uid="545b3af7-d063-422c-a584-742b5947dcf9"
CAJEWF010000005.1	RepeatMasker	Unknown	14749004	14749907	7483	-	.	ID="RND-1_FAMILY-148";Tend="1792";Tstart="886";shortTE="F";uid="dfe9ce28-d59a-4ab6-9ead-4e17b911c337"
CAJEWF010000005.1	RepeatMasker	Unknown	12054387	12054550	956	-	.	ID="RND-1_FAMILY-223";Tend="1198";Tstart="1035";shortTE="F";uid="8f372b7c-5bcc-473c-9110-e5f4cd872029"
CAJEWF010000005.1	RepeatMasker	DNA	1326261	1326435	1271	-	.	ID="RND-1_FAMILY-59";Tend="1160";Tstart="986";shortTE="F";uid="81ce13c2-8849-4c15-99e4-27dcbf0e29ad"
CAJEWF010000005.1	RepeatMasker	DNA/CMC-EnSpm	17163518	17163863	2355	-	.	ID="ENSPM-N3_BTA";Tend="388";Tstart="1";shortTE="F";uid="ee68f089-6f04-4b16-94e2-4cf45a4bb64c"
CAJEWF010000005.1	RepeatMasker	Unknown	8067008	8067180	1133	-	.	ID="RND-2_FAMILY-63";Tend="1032";Tstart="861";shortTE="F";uid="bad98258-dcc2-4f8d-b5fb-747dbc97ac80"
CAJEWF010000005.1	RepeatMasker	DNA/hAT-hATm	21778170	21778497	782	-	.	ID="RND-1_FAMILY-605";Tend="1245";Tstart="918";shortTE="F";uid="11511bdf-5179-48da-9f04-cff5db2661c0"
CAJEWF010000005.1	RepeatMasker	Unknown	1848531	1848770	1310	-	.	ID="RND-5_FAMILY-674";Tend="1098";Tstart="831";shortTE="F";uid="0d19b333-9d8b-47ce-8240-7bc4eb95938c"
CAJEWF010000005.1	RepeatMasker	DNA	17423830	17424138	728	-	.	ID="dna-5_bta";Tend="405";Tstart="1";shortTE="F";uid="46fdbe97-ccee-4ee0-9109-b35cc26307a8"
CAJEWF010000005.1	RepeatMasker	DNA	18505874	18506068	712	-	.	ID="DNA-1_BTA";Tend="459";Tstart="275";shortTE="F";uid="a3a72d9d-44dc-441f-ad4c-977c3b7abf79"
CAJEWF010000005.1	RepeatMasker	DNA/TcMar-Tc1	3012422	3012659	1444	-	.	ID="RND-1_FAMILY-275";Tend="1195";Tstart="970";shortTE="F";uid="036b4a73-281c-42e3-bbe9-f1ffb8dda982"
CAJEWF010000005.1	RepeatMasker	DNA/CMC	22417782	22417990	1692	-	.	ID="RND-1_FAMILY-303";Tend="1124";Tstart="916";shortTE="F";uid="a5f10097-7b9d-47e0-9b9d-6f405eff81ba"
CAJEWF010000005.1	RepeatMasker	Unknown	5678812	5678949	557	-	.	ID="RND-1_FAMILY-37";Tend="1041";Tstart="905";shortTE="F";uid="8116cf8d-ec04-4988-b7f1-573992f57cdf"
CAJEWF010000005.1	RepeatMasker	DNA	22770676	22770838	1131	-	.	ID="rnd-5_family-3769";Tend="2071";Tstart="1942";shortTE="F";uid="c1fc0232-c035-407c-a335-f6c3cf276dc4"
CAJEWF010000005.1	RepeatMasker	DNA/hAT?	8037856	8038098	1201	-	.	ID="RND-3_FAMILY-634";Tend="1188";Tstart="932";shortTE="F";uid="b5e3b8da-d490-44af-9d14-35bd63890f66"
CAJEWF010000005.1	RepeatMasker	DNA/hAT-Tip100	8642469	8642573	631	-	.	ID="RND-5_FAMILY-3523";Tend="924";Tstart="819";shortTE="F";uid="aabe1547-ad84-45f9-818f-2b16fae4ebe2"
CAJEWF010000005.1	RepeatMasker	Unknown	21093538	21093785	709	-	.	ID="RND-1_FAMILY-223";TEgroup="ctg_5%7CRND-1_FAMILY-223%7C4";Tend="1239";Tstart="914";shortTE="F";uid="4f681ec8-83c1-40fa-b24a-e309f1e77a2e"
CAJEWF010000005.1	RepeatMasker	Unknown	20441942	20442267	820	-	.	ID="RND-3_FAMILY-763";Tend="1240";Tstart="927";shortTE="F";uid="ee625b45-c31a-4546-8886-ae4004697484"
CAJEWF010000005.1	RepeatMasker	Unknown	5966789	5967119	2336	-	.	ID="RND-6_FAMILY-1247";Tend="1292";Tstart="962";shortTE="F";uid="0c7b0fe1-6d44-444e-966c-c7a2b32e1c8f"
CAJEWF010000005.1	RepeatMasker	Unknown	22156721	22156866	425	-	.	ID="RND-6_FAMILY-2397";Tend="1064";Tstart="911";shortTE="F";uid="0a4535e8-0bac-48c0-8510-feabe9ced318"
CAJEWF010000005.1	RepeatMasker	LTR/Gypsy	23370175	23370623	3106	-	.	ID="RND-3_FAMILY-443";Tend="1297";Tstart="839";shortTE="F";uid="2fa3c104-55aa-4e38-826f-7833d5a5c862"
CAJEWF010000005.1	RepeatMasker	DNA/Sola-2	13875782	13876060	1029	-	.	ID="RND-5_FAMILY-194";Tend="1326";Tstart="1037";shortTE="F";uid="559a9fb9-0671-4add-b4a6-9b0640c6db5a"
CAJEWF010000005.1	RepeatMasker	Unknown	14757921	14758523	2928	-	.	ID="RND-1_FAMILY-504";Tend="1594";Tstart="984";shortTE="F";uid="56873e45-e396-45a7-b08b-fac5028dbc2b"
CAJEWF010000005.1	RepeatMasker	DNA/Sola-2	7336109	7336364	1006	-	.	ID="RND-6_FAMILY-443";Tend="2605";Tstart="2349";shortTE="F";uid="2e8e9e33-fbe9-4097-a747-8032d1081a46"
CAJEWF010000005.1	RepeatMasker	LTR/Gypsy	15929016	15929357	1449	-	.	ID="RND-6_FAMILY-1646";Tend="1502";Tstart="1121";shortTE="F";uid="95235389-c066-4ba8-964e-83997ba0a3ab"
CAJEWF010000005.1	RepeatMasker	Unknown	5577195	5577326	689	-	.	ID="RND-1_FAMILY-78";Tend="1081";Tstart="950";shortTE="F";uid="e9ca2b69-e67b-4386-9e1d-9ef99c977d17"
CAJEWF010000005.1	RepeatMasker	Unknown	21751955	21752076	598	-	.	ID="RND-4_FAMILY-1179";Tend="1199";Tstart="1054";shortTE="F";uid="c880b719-9940-4b5b-8024-75913d3f4596"
CAJEWF010000005.1	RepeatMasker	DNA/CMC-Transib	21870928	21871064	725	-	.	ID="RND-5_FAMILY-2303";Tend="891";Tstart="754";shortTE="F";uid="6442c32b-38d5-4b83-98f2-79ad70b67de8"
CAJEWF010000005.1	RepeatMasker	LINE/I-Jockey	3320611	3320807	1343	-	.	ID="RND-4_FAMILY-1190";Tend="1240";Tstart="1046";shortTE="F";uid="f393527a-924c-4a40-8760-913ff6903cc5"
CAJEWF010000005.1	RepeatMasker	Unknown	4180664	4180809	426	-	.	ID="RND-5_FAMILY-848";Tend="1790";Tstart="1634";shortTE="F";uid="5945b3b5-44fd-4d59-ac9e-6e125bc6a6c6"
CAJEWF010000005.1	RepeatMasker	Unknown	7353183	7354125	6865	-	.	ID="RND-5_FAMILY-1967";Tend="3644";Tstart="2706";shortTE="F";uid="4d27fbf6-c57f-466d-a6ba-0855602c0999"
CAJEWF010000005.1	RepeatMasker	DNA	1529849	1530109	1263	-	.	ID="RND-6_FAMILY-9939";Tend="1360";Tstart="1083";shortTE="F";uid="3f868266-ae50-4a44-9733-05593020628b"
CAJEWF010000005.1	RepeatMasker	Unknown	4818162	4818375	757	-	.	ID="RND-5_FAMILY-5118";Tend="1621";Tstart="1405";shortTE="F";uid="c86cb97b-1fc5-40df-9765-75ed9f4017d6"
CAJEWF010000005.1	RepeatMasker	LTR/Gypsy	3174122	3174385	1655	-	.	ID="RND-3_FAMILY-25";Tend="1092";Tstart="828";shortTE="F";uid="11813cf7-5f8d-4d60-b914-d75826feb61f"
CAJEWF010000005.1	RepeatMasker	RC/Helitron	4209037	4209791	3439	-	.	ID="RND-4_FAMILY-1349";Tend="2202";Tstart="1471";shortTE="F";uid="47652ae8-cf90-4c96-a361-ab3916caca40"
CAJEWF010000005.1	RepeatMasker	DNA	18498927	18499220	2218	-	.	ID="DNA-1_BTA";Tend="299";Tstart="4";shortTE="F";uid="bcd9aceb-1c07-4ba8-9d72-5fe0c9e51a6e"
CAJEWF010000005.1	RepeatMasker	DNA/CMC	3941933	3942144	927	-	.	ID="RND-5_FAMILY-957";Tend="1069";Tstart="859";shortTE="F";uid="8c51d3cd-692b-49d6-ac4c-a998b0f89e4f"
CAJEWF010000005.1	RepeatMasker	DNA/CMC-EnSpm	2684790	2685050	1672	-	.	ID="RND-2_FAMILY-41";Tend="1261";Tstart="1002";shortTE="F";uid="11e9c8e8-7554-4d33-b2fd-6347cae55be6"
CAJEWF010000005.1	RepeatMasker	DNA	20635165	20635294	668	-	.	ID="DNA-9_BTA";Tend="143";Tstart="1";shortTE="F";uid="bd46755a-f371-4821-99c7-74a04ae3d30e"
CAJEWF010000005.1	RepeatMasker	LTR/Gypsy	4171605	4171869	1337	-	.	ID="RND-4_FAMILY-369";Tend="1183";Tstart="915";shortTE="F";uid="25e632ad-ce27-4a25-92ae-8ad55bc92169"
CAJEWF010000005.1	RepeatMasker	DNA	20324433	20324761	1545	-	.	ID="RND-1_FAMILY-234";Tend="1275";Tstart="946";shortTE="F";uid="c1de1403-a946-4f80-a533-754c0b6d4e8a"
CAJEWF010000005.1	RepeatMasker	DNA/CMC	14909570	14909829	2200	-	.	ID="RND-5_FAMILY-844";Tend="1106";Tstart="846";shortTE="F";uid="ce95e59a-0577-4f5c-9109-d011ad3f0787"
CAJEWF010000005.1	RepeatMasker	DNA/PIF-Spy	19866799	19867386	3019	-	.	ID="RND-1_FAMILY-402";Tend="1502";Tstart="928";shortTE="F";uid="be573aa6-f76f-4077-9639-cec0b1751c63"
CAJEWF010000005.1	RepeatMasker	Unknown	16296728	16296858	450	-	.	ID="RND-1_FAMILY-863";Tend="1387";Tstart="1242";shortTE="F";uid="a010cf90-ca9d-4cc3-b99d-cdd9279d3a35"
CAJEWF010000005.1	RepeatMasker	LINE/R1	6910551	6911023	3908	-	.	ID="RND-5_FAMILY-3078";Tend="3016";Tstart="2540";shortTE="F";uid="d99f1a9c-defe-43be-9754-4ceaa32522cd"
CAJEWF010000005.1	RepeatMasker	DNA/PIF-Spy	23620232	23620379	418	-	.	ID="ISL2EU-2_BTA";Tend="188";Tstart="44";shortTE="F";uid="24a28f09-9051-475f-ab0b-69192673ff0f"
CAJEWF010000005.1	RepeatMasker	DNA/hAT-hATm	22158633	22158882	1272	-	.	ID="RND-6_FAMILY-7639";Tend="2552";Tstart="2302";shortTE="F";uid="f5b9da51-07f0-449a-8b25-c83361d9d05c"
CAJEWF010000005.1	RepeatMasker	Unknown	19872696	19873103	3530	-	.	ID="RND-1_FAMILY-354";Tend="1291";Tstart="884";shortTE="F";uid="3d828c7c-3161-4638-bbd1-a6988c5a64e0"
CAJEWF010000005.1	RepeatMasker	Unknown	8627289	8627409	713	-	.	ID="RND-1_FAMILY-493";Tend="1182";Tstart="1059";shortTE="F";uid="d1d8eeba-38cd-44cd-8224-a487fa49811f"
CAJEWF010000005.1	RepeatMasker	LINE/RTE-BovB	21207451	21207770	1183	-	.	ID="RND-5_FAMILY-771";Tend="4005";Tstart="3681";shortTE="F";uid="ad367ccf-6f5a-467d-a177-94cda9c611b7"
CAJEWF010000005.1	RepeatMasker	Unknown	23645066	23645360	2030	-	.	ID="RND-1_FAMILY-695";Tend="1175";Tstart="881";shortTE="F";uid="9193b6bb-2fd0-49d8-bc9b-f810fb79eced"
CAJEWF010000005.1	RepeatMasker	DNA/CMC-Chapaev-3	13828087	13828194	546	-	.	ID="RND-6_FAMILY-649";Tend="2455";Tstart="2345";shortTE="F";uid="0f3332d9-f0b3-44ad-8e8a-66e64fba65cc"
CAJEWF010000005.1	RepeatMasker	LTR/Gypsy	725997	726294	2067	-	.	ID="RND-3_FAMILY-25";Tend="1340";Tstart="892";shortTE="F";uid="a8900679-4890-4c42-8160-a90657c307eb"
CAJEWF010000005.1	RepeatMasker	DNA/CMC-EnSpm	8439032	8439181	455	-	.	ID="RND-6_FAMILY-5136";Tend="867";Tstart="715";shortTE="F";uid="c5775347-a56f-45c9-85e0-97d37abf885b"
CAJEWF010000005.1	RepeatMasker	DNA/hAT-Tip100	2801959	2802835	5327	-	.	ID="HAT-N2_BTA";Tend="823";Tstart="1";shortTE="F";uid="0f4321ce-df9d-43d0-b14a-2a34516d853c"
CAJEWF010000005.1	RepeatMasker	LTR/Gypsy	9942035	9942362	864	-	.	ID="RND-6_FAMILY-1646";Tend="1239";Tstart="905";shortTE="F";uid="d234c37c-79b0-4e9c-8484-2f18cfbcb504"
CAJEWF010000005.1	RepeatMasker	DNA	17519760	17538143	75377	-	.	ID="rnd-1_family-23";TEgroup="ctg_5%7Crnd-1_family-23%7C2";Tend="9838";Tstart="155";shortTE="F";uid="1cd9ea45-a2c9-46d0-8ed8-c2d0ec212cfe"
CAJEWF010000005.1	RepeatMasker	LINE/L2	18249348	18249545	1003	-	.	ID="RND-4_FAMILY-328";Tend="1160";Tstart="925";shortTE="F";uid="c120caff-d6a9-4a26-a78b-303772134206"
CAJEWF010000005.1	RepeatMasker	RC/Helitron	3261357	3261550	400	-	.	ID="RND-6_FAMILY-12907";Tend="908";Tstart="708";shortTE="F";uid="e1b264de-b864-4a34-ac4c-8e89a8051eb2"
CAJEWF010000005.1	RepeatMasker	DNA/Sola-1	8356537	8356647	544	-	.	ID="RND-6_FAMILY-5806";Tend="3183";Tstart="3074";shortTE="F";uid="b3b2cc10-8c6b-4d67-a41e-87feabfd2e57"
CAJEWF010000005.1	RepeatMasker	Unknown	6370419	6370582	1084	-	.	ID="RND-5_FAMILY-1778";Tend="1066";Tstart="903";shortTE="F";uid="a49571f1-9d73-4284-b58e-da709251ae76"
CAJEWF010000005.1	RepeatMasker	DNA/CMC	12423545	12423772	1092	-	.	ID="RND-5_FAMILY-957";Tend="1087";Tstart="860";shortTE="F";uid="ad7687a5-7568-4f22-a47e-1a58a0f901d7"
CAJEWF010000005.1	RepeatMasker	DNA	3953504	3953630	539	-	.	ID="RND-5_FAMILY-1623";Tend="2143";Tstart="2014";shortTE="F";uid="c043aa42-b82e-474b-a3b1-4905e93c13a1"
CAJEWF010000005.1	RepeatMasker	Unknown	8866307	8866656	2071	-	.	ID="RND-5_FAMILY-4439";Tend="1218";Tstart="872";shortTE="F";uid="9cd86b3c-6a84-4e0e-becb-4ee2a88cc8b8"
CAJEWF010000005.1	RepeatMasker	DNA/CMC-EnSpm	11949613	11949923	1821	-	.	ID="RND-2_FAMILY-41";Tend="1295";Tstart="986";shortTE="F";uid="a0675306-f637-48d3-a51e-eb8ad378c35d"
CAJEWF010000005.1	RepeatMasker	DNA/CMC-EnSpm	7529770	7529911	735	-	.	ID="RND-6_FAMILY-813";Tend="3379";Tstart="3244";shortTE="F";uid="968e7e27-d5b8-45eb-a46f-f350b1e7375e"
CAJEWF010000005.1	RepeatMasker	DNA	5909205	5909330	872	-	.	ID="DNA4-17B_BTA";Tend="126";Tstart="1";shortTE="F";uid="9e4d5f70-481e-48b8-bcd7-758cd228a5dc"
CAJEWF010000005.1	RepeatMasker	RC/Helitron	18424687	18425105	467	-	.	ID="RND-5_FAMILY-142";TEgroup="ctg_5%7CRND-5_FAMILY-142%7C5";Tend="1203";Tstart="395";shortTE="F";uid="340ea8fa-a265-46dc-983c-511ba12c482d"
CAJEWF010000005.1	RepeatMasker	Unknown	23699795	23699986	624	-	.	ID="RND-1_FAMILY-923";Tend="1182";Tstart="1001";shortTE="F";uid="5adf47d1-9dd8-489d-acdf-27cb45427875"
CAJEWF010000005.1	RepeatMasker	DNA/hAT-Tip100	12170218	12171013	4516	-	.	ID="HAT-N2_BTA";Tend="825";Tstart="1";shortTE="F";uid="e63e3f0b-87c9-48dd-b611-67a82a7af5b8"
CAJEWF010000005.1	RepeatMasker	DNA	17589166	17589380	1110	-	.	ID="RND-5_FAMILY-2645";Tend="1268";Tstart="1005";shortTE="F";uid="577f0f5e-a8c2-4155-b44b-b0d8d3f170c8"
CAJEWF010000005.1	RepeatMasker	DNA/hAT-Tip100	6137992	6138165	543	-	.	ID="RND-5_FAMILY-4888";Tend="1260";Tstart="1069";shortTE="F";uid="60de4f71-89dd-47fe-97ca-160c3e9dff42"
CAJEWF010000005.1	RepeatMasker	Unknown	15156392	15156688	622	-	.	ID="RND-6_FAMILY-5187";Tend="572";Tstart="277";shortTE="F";uid="8ddee175-be7b-48d3-944d-c950d989bcfb"
CAJEWF010000005.1	RepeatMasker	LINE/Penelope	20476145	20476555	870	-	.	ID="RND-1_FAMILY-414";TEgroup="ctg_5%7CRND-1_FAMILY-414%7C3";Tend="1726";Tstart="1493";shortTE="F";uid="4b63d2c3-650a-4b81-9486-1834adfe6ec8"
CAJEWF010000005.1	RepeatMasker	LTR/Gypsy	12946503	12946782	2047	-	.	ID="RND-3_FAMILY-25";Tend="1088";Tstart="811";shortTE="F";uid="c3d04e97-5c22-428d-b88e-cf9f9b20cfb0"
CAJEWF010000005.1	RepeatMasker	DNA/CMC	6576517	6576710	788	-	.	ID="RND-5_FAMILY-965";Tend="1129";Tstart="939";shortTE="F";uid="8c7870ae-0b61-44fe-84d4-5b90ae53f820"
CAJEWF010000005.1	RepeatMasker	LTR/Gypsy	2560513	2560775	1621	-	.	ID="RND-5_FAMILY-1051";Tend="1189";Tstart="927";shortTE="F";uid="55979a37-d88f-412a-9833-3cc1ec363c95"
CAJEWF010000005.1	RepeatMasker	Unknown	24739663	24739906	1719	-	.	ID="RND-3_FAMILY-154";Tend="1206";Tstart="958";shortTE="F";uid="e808dbde-f2c9-4680-9cfc-7d8d1bffd59f"
CAJEWF010000005.1	RepeatMasker	Unknown	9427113	9427240	1076	-	.	ID="RND-5_FAMILY-3024";Tend="1441";Tstart="1313";shortTE="F";uid="f069a568-92bd-443d-bbb9-849a3d87252c"
CAJEWF010000005.1	RepeatMasker	DNA	24699790	24699901	443	-	.	ID="RND-6_FAMILY-2075";Tend="1380";Tstart="1263";shortTE="F";uid="5d46d9fd-2e10-4d51-b28c-ef0f06ff2011"
CAJEWF010000005.1	RepeatMasker	LTR/Pao	19807609	19807900	2157	-	.	ID="RND-4_FAMILY-367";Tend="1516";Tstart="1223";shortTE="F";uid="2d573452-f925-4438-8302-c67e65c649bf"
CAJEWF010000005.1	RepeatMasker	DNA/hAT-Tip100	21379898	21380008	670	-	.	ID="RND-6_FAMILY-968";Tend="1685";Tstart="1575";shortTE="F";uid="19c5de28-c7de-46bf-a6fa-7d5c736a37a5"
CAJEWF010000005.1	RepeatMasker	DNA	19686719	19686841	1037	-	.	ID="DNA4-17B_BTA";Tend="123";Tstart="1";shortTE="F";uid="b2f3e60b-539e-49a3-8e24-6ee378d49508"
CAJEWF010000005.1	RepeatMasker	DNA/CMC	9916649	9916850	1403	-	.	ID="RND-1_FAMILY-116";Tend="2501";Tstart="2298";shortTE="F";uid="dbe55345-d0e0-4a98-be3c-5d68fcc7f3ff"
CAJEWF010000005.1	RepeatMasker	DNA/hAT-Tip100	24869787	24870568	4769	-	.	ID="HAT-N2_BTA";Tend="825";Tstart="1";shortTE="F";uid="e9223e52-4d20-438f-acea-745978c6d5a7"
CAJEWF010000005.1	RepeatMasker	LTR/Gypsy	7973644	7973903	403	-	.	ID="RND-5_FAMILY-1051";Tend="1194";Tstart="937";shortTE="F";uid="d06f912a-07ad-4906-b80f-630c7a9fa1b2"
CAJEWF010000005.1	RepeatMasker	Unknown	23329082	23329510	1569	-	.	ID="RND-4_FAMILY-315";Tend="1336";Tstart="913";shortTE="F";uid="90bb0650-d9a0-44c1-add0-544a239781c3"
CAJEWF010000005.1	RepeatMasker	DNA/PIF-Spy	15177126	15177237	493	-	.	ID="RND-5_FAMILY-827";Tend="2194";Tstart="2082";shortTE="F";uid="92ce1cbf-25e5-48fe-8d48-f0147f6d2e49"
CAJEWF010000005.1	RepeatMasker	Unknown	13903128	13903492	1608	-	.	ID="RND-4_FAMILY-143";Tend="1296";Tstart="915";shortTE="F";uid="ca7b02ee-c653-4e59-8a81-f0c8b49ef951"
CAJEWF010000005.1	RepeatMasker	DNA	15309973	15310124	729	-	.	ID="DNA-4_BTA";Tend="551";Tstart="400";shortTE="F";uid="98bf658a-c59e-4bd1-b1f5-59ae64fb8ea0"
CAJEWF010000005.1	RepeatMasker	RC/Helitron	5767447	5767664	1512	-	.	ID="RND-1_FAMILY-408";Tend="980";Tstart="756";shortTE="F";uid="b46619f4-8fa7-4b66-b2ad-f8aa55935bfd"
CAJEWF010000005.1	RepeatMasker	Unknown	19118175	19118325	717	-	.	ID="RND-1_FAMILY-27";Tend="1051";Tstart="902";shortTE="F";uid="dff82f94-dc87-4e0a-9960-02d85f8c2f3a"
CAJEWF010000005.1	RepeatMasker	DNA/TcMar-Tc1	4141113	4141316	1219	-	.	ID="RND-4_FAMILY-1919";Tend="1101";Tstart="903";shortTE="F";uid="ac5f61ba-53b9-4e01-89cd-bd958343bc4b"
CAJEWF010000005.1	RepeatMasker	DNA/CMC-Transib	19244329	19244483	800	-	.	ID="RND-5_FAMILY-2303";Tend="902";Tstart="749";shortTE="F";uid="993255b4-e77c-41a2-9a7f-bebe1e8baf54"
CAJEWF010000005.1	RepeatMasker	DNA/hAT-Tip100	18276384	18276943	2806	-	.	ID="HAT-N2_BTA";TEgroup="ctg_5%7CHAT-N2_BTA%7C11";Tend="825";Tstart="313";shortTE="F";uid="a307d01f-fd07-40af-a26c-54a51bf32cdb"
CAJEWF010000005.1	RepeatMasker	DNA	5396379	5396610	583	-	.	ID="DNA-5_BTA";Tend="246";Tstart="18";shortTE="F";uid="b7eedc16-6d87-407f-9dcd-596503301bfb"
CAJEWF010000005.1	RepeatMasker	RC/Helitron	159503	159731	700	-	.	ID="HELITRON-1N1B_BTA";Tend="344";Tstart="92";shortTE="F";uid="a5614521-a2c9-4497-9c10-afa32b4e5055"
CAJEWF010000005.1	RepeatMasker	DNA/hAT-Tip100	7818805	7820116	10894	-	.	ID="RND-6_FAMILY-7308";Tend="1894";Tstart="503";shortTE="F";uid="d0b4ce92-c1a9-48d8-9cdc-bd9303c47b5c"
CAJEWF010000005.1	RepeatMasker	Unknown	21733906	21734098	1238	-	.	ID="RND-4_FAMILY-384";Tend="1154";Tstart="838";shortTE="F";uid="20362dea-85a4-4235-95c6-fb8c24812033"
CAJEWF010000005.1	RepeatMasker	RC/Helitron	19020695	19020836	853	-	.	ID="HELITRON-1N1B_BTA";Tend="732";Tstart="594";shortTE="F";uid="21035984-ecad-4c0d-b656-fc6a04c8f8e7"
CAJEWF010000005.1	RepeatMasker	DNA	1218697	1218914	960	-	.	ID="DNA-11_BTA";Tend="491";Tstart="274";shortTE="F";uid="80444422-8ad7-4373-884a-9fe55e3ccf1b"
CAJEWF010000005.1	RepeatMasker	LTR/Gypsy	6739211	6739461	1199	-	.	ID="RND-3_FAMILY-29";Tend="1333";Tstart="1083";shortTE="F";uid="eec607b7-7e9e-4dd2-a6f4-912823bf1a39"
CAJEWF010000005.1	RepeatMasker	DNA/hAT-hATm	9771799	9772051	1496	-	.	ID="RND-6_FAMILY-7639";Tend="2554";Tstart="2302";shortTE="F";uid="7f4c610b-6c21-4f66-8b4b-3f2b90926c44"
CAJEWF010000005.1	RepeatMasker	Unknown	5011195	5011798	4424	-	.	ID="RND-1_FAMILY-454";Tend="1522";Tstart="924";shortTE="F";uid="f8457ec7-825f-4c52-a21a-366523d2f5c2"
CAJEWF010000005.1	RepeatMasker	DNA/PIF-Harbinger	793583	793706	853	-	.	ID="RND-4_FAMILY-1090";Tend="1191";Tstart="1068";shortTE="F";uid="6ad0df11-f1b6-46f5-ac94-ebf6dee5d3a0"
CAJEWF010000005.1	RepeatMasker	Unknown	20496964	20497198	1805	-	.	ID="RND-1_FAMILY-171";Tend="1133";Tstart="903";shortTE="F";uid="ede66619-3f8c-4fdc-aa79-1d4384671a1c"
CAJEWF010000005.1	RepeatMasker	DNA	4528671	4528891	450	-	.	ID="DNA-5_BTA";Tend="239";Tstart="23";shortTE="F";uid="2b05604d-f198-4416-85f8-f793629e6741"
CAJEWF010000005.1	RepeatMasker	DNA	12479156	12479283	614	-	.	ID="RND-5_FAMILY-1401";Tend="1244";Tstart="1117";shortTE="F";uid="cb55d159-ebe9-4945-bfe2-bee841c44459"
CAJEWF010000005.1	RepeatMasker	RC/Helitron	16242013	16242214	914	-	.	ID="RND-4_FAMILY-971";Tend="1222";Tstart="1021";shortTE="F";uid="9356a4f8-0884-48fa-913d-bc33370a9fc7"
CAJEWF010000005.1	RepeatMasker	DNA	21570658	21570912	1898	-	.	ID="DNA-5_BTA";Tend="255";Tstart="1";shortTE="F";uid="51a297b3-7304-465e-8753-7ef1a632099e"
CAJEWF010000005.1	RepeatMasker	Unknown	22238571	22238716	785	-	.	ID="RND-1_FAMILY-37";Tend="1056";Tstart="898";shortTE="F";uid="e0980add-6d22-4342-b259-55e9189cc722"
CAJEWF010000005.1	RepeatMasker	DNA/CMC-Transib	21968226	21968394	1375	-	.	ID="RND-5_FAMILY-2303";Tend="929";Tstart="761";shortTE="F";uid="e9bcb8df-cadf-4da6-a44a-89b717a5eff8"
CAJEWF010000005.1	RepeatMasker	RC/Helitron	12201951	12202171	469	-	.	ID="RND-5_FAMILY-142";Tend="520";Tstart="299";shortTE="F";uid="11db3931-5f46-46af-b809-97b7e4a1c15f"
CAJEWF010000005.1	RepeatMasker	LTR/Gypsy	13435697	13436213	2132	-	.	ID="RND-6_FAMILY-1646";Tend="1507";Tstart="989";shortTE="F";uid="35f20068-152b-4ca4-8a53-f6755707334a"
CAJEWF010000005.1	RepeatMasker	LTR/Gypsy	2823739	2824002	684	-	.	ID="RND-6_FAMILY-6215";Tend="1637";Tstart="1374";shortTE="F";uid="79b9652d-8449-4215-ac6d-feab7541eae1"
CAJEWF010000005.1	RepeatMasker	LTR/Gypsy	3577023	3577408	934	-	.	ID="RND-6_FAMILY-9105";Tend="1380";Tstart="931";shortTE="F";uid="521dd841-07e5-41c9-bb19-b62029a59789"
CAJEWF010000005.1	RepeatMasker	DNA	25051225	25051419	934	-	.	ID="RND-6_FAMILY-2075";Tend="1122";Tstart="935";shortTE="F";uid="8430f0f4-0921-4bb1-bfa9-d5a9d035043f"
CAJEWF010000005.1	RepeatMasker	DNA/Kolobok	22927812	22928014	1015	-	.	ID="KOLOBOK-N2_BTA";Tend="337";Tstart="126";shortTE="F";uid="a8bf6c6a-fc2d-4608-afd1-71c194f8ce12"
CAJEWF010000005.1	RepeatMasker	Unknown	3653019	3653404	994	-	.	ID="RND-3_FAMILY-330";Tend="1336";Tstart="931";shortTE="F";uid="1a844248-87d5-4486-bec3-a84364f97a3f"
CAJEWF010000005.1	RepeatMasker	DNA/CMC-EnSpm	3158159	3158303	759	-	.	ID="RND-6_FAMILY-1912";Tend="1096";Tstart="952";shortTE="F";uid="139c4e2c-e333-48f8-86e4-8aed9b2602d8"
CAJEWF010000005.1	RepeatMasker	DNA/CMC	15511482	15511670	804	-	.	ID="ENSPM-N2_BTA";Tend="204";Tstart="8";shortTE="F";uid="9e2dab91-1269-4cde-94b8-8ba758d08d4e"
CAJEWF010000005.1	RepeatMasker	LINE/CR1-Zenon	422483	422683	488	-	.	ID="RND-6_FAMILY-1306";Tend="1396";Tstart="1184";shortTE="F";uid="ac8b7644-deab-4a66-b490-44a3612ccbf4"
CAJEWF010000005.1	RepeatMasker	Unknown	24789185	24789293	834	-	.	ID="RND-6_FAMILY-2397";Tend="1356";Tstart="1252";shortTE="F";uid="a7d54bde-476d-4cec-965b-db252aa05252"
CAJEWF010000005.1	RepeatMasker	DNA/TcMar-Tc1	812426	812893	1263	-	.	ID="MARINER-N1_BTA";Tend="936";Tstart="455";shortTE="F";uid="f17d9230-f534-4337-9a61-6cb3ea5e5fff"
CAJEWF010000005.1	RepeatMasker	DNA	5373373	5373478	571	-	.	ID="DNA-9_BTA";Tend="106";Tstart="1";shortTE="F";uid="7c7e5492-1d80-4188-8225-33a557ddc1d5"
CAJEWF010000005.1	RepeatMasker	DNA	6125313	6125533	657	-	.	ID="rnd-5_family-149";Tend="1353";Tstart="902";shortTE="F";uid="4a4a5c23-76ba-4a02-97f6-a9c06003a1c9"
CAJEWF010000005.1	RepeatMasker	Unknown	24205920	24206042	647	-	.	ID="RND-1_FAMILY-37";Tend="1058";Tstart="937";shortTE="F";uid="d1ea0f06-ed72-473e-ab6e-4e16132784fb"
CAJEWF010000005.1	RepeatMasker	Unknown	4459244	4459360	586	-	.	ID="RND-1_FAMILY-415";Tend="2422";Tstart="2313";shortTE="F";uid="42980110-7ee4-4ae5-bd1d-b4ab7397edca"
CAJEWF010000005.1	RepeatMasker	LTR/Gypsy	22338713	22339020	1281	-	.	ID="RND-6_FAMILY-1649";Tend="1441";Tstart="1135";shortTE="F";uid="1ad4347c-6998-4799-9440-7540ccfd6488"
CAJEWF010000005.1	RepeatMasker	DNA	40965	41239	1342	-	.	ID="DNA-11_BTA";Tend="278";Tstart="3";shortTE="F";uid="c8b9dd2c-d612-4ff4-bf00-3f021c74ce7e"
CAJEWF010000005.1	RepeatMasker	Unknown	13830895	13831022	802	-	.	ID="RND-6_FAMILY-2266";Tend="1053";Tstart="924";shortTE="F";uid="6168641f-b76d-4938-830f-e7aaddd67162"
CAJEWF010000005.1	RepeatMasker	DNA	19668303	19668454	627	-	.	ID="DNA4-17B_BTA";Tend="276";Tstart="124";shortTE="F";uid="259d0129-a762-43cf-9ab1-2b6175c00ca4"
CAJEWF010000005.1	RepeatMasker	LTR/Pao	8025159	8025284	504	-	.	ID="RND-1_FAMILY-112";Tend="1201";Tstart="1065";shortTE="F";uid="04615cfd-67b9-42df-8a2f-6bc8729ea2ee"
CAJEWF010000005.1	RepeatMasker	Unknown	214056	214393	1343	-	.	ID="RND-6_FAMILY-5627";Tend="1259";Tstart="929";shortTE="F";uid="26e76a7d-8e10-4fd5-aeb5-f7309d5159cb"
CAJEWF010000005.1	RepeatMasker	DNA/CMC-EnSpm	17711639	17711789	607	-	.	ID="RND-6_FAMILY-2037";Tend="1430";Tstart="1273";shortTE="F";uid="ab00d86e-1ced-4f46-b964-9418804bd7f6"
CAJEWF010000005.1	RepeatMasker	LTR/Gypsy	565020	565188	1186	-	.	ID="RND-6_FAMILY-1649";Tend="1142";Tstart="974";shortTE="F";uid="5d2223a1-7386-4c07-b451-8a9594bc036d"
CAJEWF010000005.1	RepeatMasker	Unknown	15549113	15549432	2439	-	.	ID="RND-1_FAMILY-510";Tend="1597";Tstart="1279";shortTE="F";uid="b97debb1-3795-4795-8019-1cfa6de55402"
CAJEWF010000005.1	RepeatMasker	DNA	23891795	23891898	1396	-	.	ID="rnd-1_family-822";Tend="4880";Tstart="4299";shortTE="F";uid="7323a708-c96f-4010-84b8-f955ebc6d933"
CAJEWF010000005.1	RepeatMasker	LINE/R1	6119003	6119177	580	-	.	ID="RND-6_FAMILY-1164";Tend="6647";Tstart="6482";shortTE="F";uid="a1b8dad1-66cc-409a-9b46-a3cd7471302c"
CAJEWF010000005.1	RepeatMasker	DNA/CMC-EnSpm	2781061	2781327	1788	-	.	ID="RND-1_FAMILY-56";Tend="1158";Tstart="893";shortTE="F";uid="d2d2c196-3b38-4bcc-9f0f-056a94133dea"
CAJEWF010000005.1	RepeatMasker	Unknown	13562967	13563246	2162	-	.	ID="RND-5_FAMILY-38";Tend="1229";Tstart="949";shortTE="F";uid="cfafbbf4-9e82-4c48-9043-b08686c8d18d"
CAJEWF010000005.1	RepeatMasker	DNA/Sola-2	4761698	4762039	2742	-	.	ID="RND-6_FAMILY-14157";Tend="1724";Tstart="1382";shortTE="F";uid="7bd890f0-072d-4e30-a63b-f24e2172563f"
CAJEWF010000005.1	RepeatMasker	RC/Helitron	19334397	19335209	1697	-	.	ID="RND-4_FAMILY-1349";Tend="1984";Tstart="895";shortTE="F";uid="af78c72b-1d44-4e9d-b5cd-c30307fd29d7"
CAJEWF010000005.1	RepeatMasker	DNA/Sola-2	9121292	9122891	12630	-	.	ID="RND-6_FAMILY-3279";Tend="2248";Tstart="744";shortTE="F";uid="073ae427-dc7c-43d3-893b-c2e02de61c52"
CAJEWF010000005.1	RepeatMasker	LTR/Gypsy	13137471	13137714	1782	-	.	ID="RND-1_FAMILY-255";Tend="1219";Tstart="975";shortTE="F";uid="f3663f25-aa14-4f9e-be0e-939e28d90f4b"
CAJEWF010000005.1	RepeatMasker	DNA/hAT-Tip100	22111639	22111869	667	-	.	ID="RND-5_FAMILY-926";Tend="1621";Tstart="1380";shortTE="F";uid="5af02244-e1fa-4979-805d-8bdc9bc927ec"
CAJEWF010000005.1	RepeatMasker	LTR/Gypsy	20583145	20583447	1232	-	.	ID="RND-5_FAMILY-4600";Tend="1261";Tstart="958";shortTE="F";uid="6814d34e-108b-455d-8e7b-938799af0fac"
CAJEWF010000005.1	RepeatMasker	DNA/hAT-Tip100	17469143	17469472	2540	-	.	ID="RND-1_FAMILY-417";Tend="2319";Tstart="1997";shortTE="F";uid="63033c3e-dbfc-4099-8609-648ac20a9443"
CAJEWF010000005.1	RepeatMasker	DNA/CMC-EnSpm	2756183	2756451	2066	-	.	ID="RND-4_FAMILY-447";Tend="1220";Tstart="952";shortTE="F";uid="1011c523-7fc4-4822-be02-62509b558f3f"
CAJEWF010000005.1	RepeatMasker	DNA/CMC-EnSpm	16644149	16644277	571	-	.	ID="RND-6_FAMILY-2124";Tend="181";Tstart="54";shortTE="F";uid="482f228c-7d8d-42e3-810d-2e55d2c95cd5"
CAJEWF010000005.1	RepeatMasker	RC/Helitron	24151849	24152246	1005	-	.	ID="RND-6_FAMILY-410";Tend="1648";Tstart="1237";shortTE="F";uid="88f8fa5e-a954-475d-89e2-c329dda3c024"
CAJEWF010000005.1	RepeatMasker	DNA/CMC	21796652	21796783	969	-	.	ID="RND-5_FAMILY-957";Tend="997";Tstart="866";shortTE="F";uid="1849a5b9-dce9-40dd-b4fa-aef64f9e1972"
CAJEWF010000005.1	RepeatMasker	Unknown	8381950	8382083	906	-	.	ID="RND-1_FAMILY-445";Tend="1028";Tstart="895";shortTE="F";uid="9f27a6d8-3d3e-46f0-a156-905df5cdaf50"
CAJEWF010000005.1	RepeatMasker	DNA/hAT-hAT5	434570	435235	4111	-	.	ID="RND-6_FAMILY-700";Tend="1640";Tstart="987";shortTE="F";uid="56e0bec6-c0f2-4ca5-a3b7-cf92399c7234"
CAJEWF010000005.1	RepeatMasker	DNA/hAT-Tip100	12545750	12546170	1691	-	.	ID="RND-5_FAMILY-4888";Tend="1496";Tstart="1063";shortTE="F";uid="f7f7f8d4-2f25-4b06-86a8-c412d8967ebb"
CAJEWF010000005.1	RepeatMasker	LINE/I	6949731	6949926	695	-	.	ID="RND-6_FAMILY-27";Tend="1123";Tstart="930";shortTE="F";uid="df254865-d5f9-4ee7-b5d3-8db9f78cc7db"
CAJEWF010000005.1	RepeatMasker	DNA/TcMar-Tc1	16159572	16159974	2526	-	.	ID="RND-1_FAMILY-170";Tend="1357";Tstart="924";shortTE="F";uid="e3007081-bcca-483a-80ef-c71476362d03"
CAJEWF010000005.1	RepeatMasker	DNA/Sola-2	4433142	4433400	767	-	.	ID="RND-6_FAMILY-443";Tend="2595";Tstart="2354";shortTE="F";uid="80a4bc7f-5cfd-4f5c-b7c9-54f8259c8edb"
CAJEWF010000005.1	RepeatMasker	Unknown	4037429	4037563	572	-	.	ID="RND-1_FAMILY-27";Tend="1041";Tstart="907";shortTE="F";uid="6a9807b0-82a3-4d79-b697-6d87c614c556"
CAJEWF010000005.1	RepeatMasker	DNA/hAT-hATm	3792140	3792448	568	-	.	ID="RND-6_FAMILY-448";Tend="3840";Tstart="3528";shortTE="F";uid="89797e53-fe4c-453a-9350-994e0ec23839"
CAJEWF010000005.1	RepeatMasker	DNA	12641983	12642305	1944	-	.	ID="RND-1_FAMILY-234";Tend="1276";Tstart="946";shortTE="F";uid="35f2e834-d549-4ead-8ff0-94d1f6034018"
CAJEWF010000005.1	RepeatMasker	LINE/Dong-R4	7162555	7162747	684	-	.	ID="RND-6_FAMILY-10729";Tend="1153";Tstart="966";shortTE="F";uid="e16021d9-9f2c-4129-90e5-2e26b584dcaa"
CAJEWF010000005.1	RepeatMasker	DNA/Sola-2	23970771	23971212	952	-	.	ID="RND-1_FAMILY-349";TEgroup="ctg_5%7CRND-1_FAMILY-349%7C6";Tend="2454";Tstart="905";shortTE="F";uid="21cd4b18-713a-40b4-93e5-a64dca11f5a6"
CAJEWF010000005.1	RepeatMasker	DNA/PIF-Harbinger	15919533	15919771	1249	-	.	ID="RND-4_FAMILY-1090";Tend="1193";Tstart="952";shortTE="F";uid="0f3d7bd1-a6f3-4727-b573-ec80f3fe0e46"
CAJEWF010000005.1	RepeatMasker	DNA/Crypton-V	22480499	22480635	509	-	.	ID="RND-5_FAMILY-228";Tend="666";Tstart="531";shortTE="F";uid="dc60e60f-1a18-4f46-b52f-51d381b1e643"
CAJEWF010000005.1	RepeatMasker	Unknown	22456241	22456433	1328	-	.	ID="RND-1_FAMILY-233";Tend="1176";Tstart="983";shortTE="F";uid="3b605c22-4928-4213-8671-f653c6700a46"
CAJEWF010000005.1	RepeatMasker	RC/Helitron	1337598	1338103	3155	-	.	ID="RND-4_FAMILY-1349";Tend="1270";Tstart="767";shortTE="F";uid="02421357-231b-4152-94b2-a73676b705d0"
CAJEWF010000005.1	RepeatMasker	Unknown	354920	355040	570	-	.	ID="RND-4_FAMILY-315";Tend="1109";Tstart="988";shortTE="F";uid="236bbe73-1320-4694-ae72-92bd86dcf651"
CAJEWF010000005.1	RepeatMasker	Unknown	730893	731197	1541	-	.	ID="RND-4_FAMILY-21";Tend="1292";Tstart="984";shortTE="F";uid="95441ee9-06e3-458d-9797-ddd1729bf104"
CAJEWF010000005.1	RepeatMasker	DNA/hAT?	22257342	22257603	898	-	.	ID="RND-5_FAMILY-1660";Tend="1131";Tstart="869";shortTE="F";uid="f40f3440-16f1-4a3f-aee6-05b9b60d5c1e"
CAJEWF010000005.1	RepeatMasker	DNA/CMC-EnSpm	12778905	12779081	909	-	.	ID="RND-1_FAMILY-56";Tend="1098";Tstart="922";shortTE="F";uid="432da854-d543-45f2-b167-7667c920de00"
CAJEWF010000005.1	RepeatMasker	Unknown	20533903	20534078	800	-	.	ID="RND-4_FAMILY-1179";Tend="1108";Tstart="927";shortTE="F";uid="872fefbd-d7b3-48e5-83cc-105a3dae1fbe"
CAJEWF010000005.1	RepeatMasker	DNA/CMC	9199510	9199730	582	-	.	ID="RND-1_FAMILY-179";Tend="2237";Tstart="2014";shortTE="F";uid="b308fe54-043f-4a04-a75d-9ce15dd9ded1"
CAJEWF010000005.1	RepeatMasker	DNA/hAT?	15986031	15986299	1580	-	.	ID="HAT-N6_BTA";Tend="310";Tstart="45";shortTE="F";uid="fa259ce0-6099-45b5-95c3-83844f5d7def"
CAJEWF010000005.1	RepeatMasker	DNA/CMC-EnSpm	22176051	22176203	536	-	.	ID="RND-5_FAMILY-1821";Tend="777";Tstart="615";shortTE="F";uid="6baf6ab5-4ee5-4b9b-8570-fb115f281c84"
CAJEWF010000005.1	RepeatMasker	DNA/Sola-2	11325822	11325953	907	-	.	ID="RND-1_FAMILY-512";Tend="873";Tstart="743";shortTE="F";uid="6cd0fd04-2207-4230-a850-56dc356644bb"
CAJEWF010000005.1	RepeatMasker	Unknown	21032591	21032908	2144	-	.	ID="RND-4_FAMILY-336";Tend="1297";Tstart="979";shortTE="F";uid="9e785661-4f84-4079-8872-c208e68d552f"
CAJEWF010000005.1	RepeatMasker	LTR/Gypsy	4432827	4433117	675	-	.	ID="RND-6_FAMILY-9105";Tend="1256";Tstart="951";shortTE="F";uid="3d2fd23a-aab0-4ea9-8bda-4031349d8e1c"
CAJEWF010000005.1	RepeatMasker	DNA	6689473	6689944	1002	-	.	ID="DNA-4_BTA";Tend="554";Tstart="1";shortTE="F";uid="f4d65c5c-2cc1-4439-8591-6ecfbdc8cc8f"
CAJEWF010000005.1	RepeatMasker	Unknown	21892365	21892511	623	-	.	ID="RND-1_FAMILY-27";Tend="1052";Tstart="907";shortTE="F";uid="30ff4b1a-4efd-4b7d-993d-9603515f3086"
CAJEWF010000005.1	RepeatMasker	DNA/CMC-EnSpm	19686083	19686232	576	-	.	ID="RND-3_FAMILY-131";Tend="1196";Tstart="1050";shortTE="F";uid="2e0da945-8024-4100-80ee-1829df00b5d8"
CAJEWF010000005.1	RepeatMasker	DNA	1223831	1224137	2298	-	.	ID="DNA-11_BTA";Tend="551";Tstart="248";shortTE="F";uid="fc13293f-e02c-40b1-a93f-2fd3cbf1b010"
CAJEWF010000005.1	RepeatMasker	Unknown	23887955	23888154	1306	-	.	ID="RND-5_FAMILY-1778";Tend="1148";Tstart="950";shortTE="F";uid="ec44fb7e-f66e-43c9-8972-efbba4e399fb"
CAJEWF010000005.1	RepeatMasker	DNA	182077	182243	1306	-	.	ID="RND-4_FAMILY-183";Tend="1056";Tstart="890";shortTE="F";uid="0c56ff70-8ce1-4f51-b959-34bde382dc5d"
CAJEWF010000005.1	RepeatMasker	Unknown	6857694	6858635	5783	-	.	ID="RND-6_FAMILY-3236";Tend="1809";Tstart="774";shortTE="F";uid="2b8f8095-79dc-4408-beb7-ab1f012f73ed"
CAJEWF010000005.1	RepeatMasker	DNA/CMC-EnSpm	945052	945156	821	-	.	ID="RND-1_FAMILY-56";Tend="998";Tstart="894";shortTE="F";uid="2404baec-51a1-431e-8438-a269d02554a1"
CAJEWF010000005.1	RepeatMasker	Unknown	24301597	24302128	4327	-	.	ID="RND-4_FAMILY-624";Tend="1357";Tstart="859";shortTE="F";uid="b6d2a0b6-1cc7-41d8-b25a-5ad867e1d91e"
CAJEWF010000005.1	RepeatMasker	DNA/CMC-Transib	541805	542153	660	-	.	ID="RND-5_FAMILY-2303";TEgroup="ctg_5%7CRND-5_FAMILY-2303%7C2";Tend="936";Tstart="754";shortTE="F";uid="188ad984-ffd5-48ad-803c-0e5611677fc2"
CAJEWF010000005.1	RepeatMasker	Unknown	18696386	18696760	1446	-	.	ID="RND-6_FAMILY-1777";Tend="1281";Tstart="544";shortTE="F";uid="b698d84b-8bb6-4ac5-8072-da72a707b7e8"
CAJEWF010000005.1	RepeatMasker	DNA/CMC-EnSpm	3072999	3073235	1626	-	.	ID="RND-2_FAMILY-41";Tend="1245";Tstart="1004";shortTE="F";uid="56ef5d89-5a5a-43b9-8f97-1b5f855b4cd5"
CAJEWF010000005.1	RepeatMasker	DNA/PIF-Spy	16378484	16379854	10936	-	.	ID="ISL2EU-N1_BTA";Tend="1400";Tstart="1";shortTE="F";uid="8b91322a-887a-4b6d-8528-498e738699b3"
CAJEWF010000005.1	RepeatMasker	Unknown	19098360	19098481	615	-	.	ID="RND-4_FAMILY-688";Tend="1210";Tstart="1089";shortTE="F";uid="1a4fc4d0-1a66-4546-8486-3841c2872701"
CAJEWF010000005.1	RepeatMasker	DNA	13866289	13866547	1269	-	.	ID="DNA-11_BTA";Tend="277";Tstart="1";shortTE="F";uid="e6b0b9f1-3e80-4423-a69e-a29a520c55ce"
CAJEWF010000005.1	RepeatMasker	Unknown	22624098	22624669	4715	-	.	ID="RND-3_FAMILY-932";Tend="1460";Tstart="883";shortTE="F";uid="a4193614-7c8b-4fc8-ae49-c5f0965b0217"
CAJEWF010000005.1	RepeatMasker	LTR/Gypsy	1123394	1123845	3016	-	.	ID="RND-3_FAMILY-443";Tend="1297";Tstart="839";shortTE="F";uid="e57a348d-116a-4d19-8aca-37e37e8007b4"
CAJEWF010000005.1	RepeatMasker	DNA/hAT-Tip100	9500882	9501137	1915	-	.	ID="RND-6_FAMILY-968";Tend="5452";Tstart="5187";shortTE="F";uid="2c16fb09-f7cf-49eb-83c6-9ba88075d158"
CAJEWF010000005.1	RepeatMasker	DNA	7650569	7650683	988	-	.	ID="RND-1_FAMILY-110";Tend="1398";Tstart="1285";shortTE="F";uid="4e20e4d3-210b-4756-b767-17f43839a13f"
CAJEWF010000005.1	RepeatMasker	DNA	21624531	21624711	1265	-	.	ID="rnd-5_family-971";Tend="1570";Tstart="1401";shortTE="F";uid="8a49129f-e612-4f55-9cf3-b1b1cf8d0c81"
CAJEWF010000005.1	RepeatMasker	DNA	7540037	7540382	2128	-	.	ID="RND-5_FAMILY-149";Tend="1357";Tstart="988";shortTE="F";uid="3f835c7b-d0f4-4aae-b72f-35d1de0ca5d2"
CAJEWF010000005.1	RepeatMasker	DNA	7218925	7219427	3922	-	.	ID="DNA-1_BTA";Tend="504";Tstart="1";shortTE="F";uid="f9e4e7e5-0205-4633-9950-8a922daf18ae"
CAJEWF010000005.1	RepeatMasker	LTR/Gypsy	986205	986446	1322	-	.	ID="RND-6_FAMILY-1646";Tend="1496";Tstart="1243";shortTE="F";uid="8d1b571d-78ae-44d0-af8a-76b39ce8efe0"
CAJEWF010000005.1	RepeatMasker	LTR/Pao	15481901	15482779	2667	-	.	ID="RND-4_FAMILY-367";TEgroup="ctg_5%7CRND-4_FAMILY-367%7C2";Tend="1513";Tstart="1054";shortTE="F";uid="29c53f5d-b732-408a-80cb-a323e9f40f81"
CAJEWF010000005.1	RepeatMasker	DNA/hAT?	22346877	22347313	3357	-	.	ID="RND-6_FAMILY-1317";Tend="1371";Tstart="925";shortTE="F";uid="813b7a05-26bd-4830-bfbe-16da3389389e"
CAJEWF010000005.1	RepeatMasker	Unknown	23403932	23404163	1529	-	.	ID="RND-5_FAMILY-2302";Tend="1182";Tstart="952";shortTE="F";uid="d7641763-931f-4a88-9101-bec0252499a4"
CAJEWF010000005.1	RepeatMasker	LTR/Pao	18864352	18864573	1039	-	.	ID="RND-5_FAMILY-543";Tend="1373";Tstart="1126";shortTE="F";uid="13e42b70-7a10-4356-84a0-fa37241df627"
CAJEWF010000005.1	RepeatMasker	DNA/CMC	14438829	14439117	720	-	.	ID="RND-1_FAMILY-3";Tend="1199";Tstart="907";shortTE="F";uid="5f1423ce-1c28-450f-aed1-09f5f1e5004c"
CAJEWF010000005.1	RepeatMasker	Unknown	12077422	12077561	418	-	.	ID="RND-1_FAMILY-27";Tend="1058";Tstart="920";shortTE="F";uid="b98e311d-1208-4cfb-816c-a6e893d80417"
CAJEWF010000005.1	RepeatMasker	LINE/L2	12321680	12323064	2676	-	.	ID="L2B-1_BTA";Tend="4362";Tstart="2940";shortTE="F";uid="54025707-b0a4-4c75-81ff-7d38406f6dd0"
CAJEWF010000005.1	RepeatMasker	Unknown	19549286	19549582	2013	-	.	ID="RND-4_FAMILY-226";Tend="1234";Tstart="915";shortTE="F";uid="4b437c50-78cd-4236-9620-50b6b4712400"
CAJEWF010000005.1	RepeatMasker	LTR/Gypsy	15012016	15012118	466	-	.	ID="RND-6_FAMILY-1649";Tend="1229";Tstart="1125";shortTE="F";uid="d5b4a1ac-4f43-479c-a98a-62ef1f065c87"
CAJEWF010000005.1	RepeatMasker	DNA/TcMar-Tc1	7192059	7193340	9813	-	.	ID="RND-5_FAMILY-4151";Tend="2029";Tstart="742";shortTE="F";uid="c36a8417-1626-4508-96c7-d09a4aaf4892"
CAJEWF010000005.1	RepeatMasker	Unknown	9644916	9645026	753	-	.	ID="RND-1_FAMILY-134";Tend="1202";Tstart="1092";shortTE="F";uid="195b6784-81b4-4c19-825e-aef8866c54e0"
CAJEWF010000005.1	RepeatMasker	Unknown	22146797	22147125	2639	-	.	ID="RND-5_FAMILY-2756";Tend="1263";Tstart="939";shortTE="F";uid="1a54da63-effb-451b-97d2-f820d7808539"
CAJEWF010000005.1	RepeatMasker	Unknown	22533181	22533435	1467	-	.	ID="RND-1_FAMILY-221";Tend="1246";Tstart="998";shortTE="F";uid="39191075-dd7f-4ba8-879e-f5028d745931"
CAJEWF010000005.1	RepeatMasker	DNA/CMC-EnSpm	6988287	6988544	1675	-	.	ID="RND-1_FAMILY-56";Tend="1151";Tstart="897";shortTE="F";uid="bedf83b4-8684-4089-abc5-a0d29bddb60b"
CAJEWF010000005.1	RepeatMasker	Unknown	8331962	8332757	5537	-	.	ID="RND-6_FAMILY-5157";Tend="1648";Tstart="800";shortTE="F";uid="ceacecab-5995-4183-ac6e-a7d6e34e8856"
CAJEWF010000005.1	RepeatMasker	Unknown	9688590	9688730	673	-	.	ID="RND-1_FAMILY-119";Tend="1187";Tstart="1050";shortTE="F";uid="b6d50ff6-0bc8-4b92-8a63-57b79c1aab40"
CAJEWF010000005.1	RepeatMasker	DNA/TcMar-Tc1	21932052	21932485	3838	-	.	ID="RND-1_FAMILY-170";Tend="1358";Tstart="925";shortTE="F";uid="73e2d9e6-693a-423c-888a-8944044d7f93"
CAJEWF010000005.1	RepeatMasker	LINE/R1-LOA	4265627	4267440	15315	-	.	ID="LOA-1_BTA";Tend="2472";Tstart="658";shortTE="F";uid="a0687882-a0f4-471d-9c50-72b6253d59cc"
CAJEWF010000005.1	RepeatMasker	DNA/CMC-EnSpm	15239713	15239840	738	-	.	ID="RND-6_FAMILY-6392";Tend="828";Tstart="701";shortTE="F";uid="4d881c7d-b795-4e5d-b3b2-a9fc0a69b7d2"
CAJEWF010000005.1	RepeatMasker	DNA/CMC-EnSpm	17564206	17564620	2942	-	.	ID="ENSPM-N3_BTA";Tend="414";Tstart="1";shortTE="F";uid="76bbae45-8533-46fa-8291-d73d486bd270"
CAJEWF010000005.1	RepeatMasker	Unknown	18646702	18647135	1896	-	.	ID="RND-4_FAMILY-315";Tend="1312";Tstart="910";shortTE="F";uid="aa404f8c-4017-4660-86a8-6403e63fa0c5"
CAJEWF010000005.1	RepeatMasker	DNA/CMC	23652506	23652950	1614	-	.	ID="RND-5_FAMILY-965";Tend="1384";Tstart="890";shortTE="F";uid="7af0eafb-764e-40a9-91f4-2e4c025a718c"
CAJEWF010000005.1	RepeatMasker	Unknown	3025789	3025935	410	-	.	ID="RND-4_FAMILY-998";Tend="1121";Tstart="979";shortTE="F";uid="927bdbb0-f739-457c-94b1-3951aa0a6b23"
CAJEWF010000005.1	RepeatMasker	LTR/Gypsy	18700726	18703034	19174	-	.	ID="RND-5_FAMILY-400";Tend="3082";Tstart="785";shortTE="F";uid="ab5a0421-046e-44f3-8a8f-cd1921c5109f"
CAJEWF010000005.1	RepeatMasker	Unknown	5053872	5053989	429	-	.	ID="RND-4_FAMILY-226";Tend="1228";Tstart="1110";shortTE="F";uid="0bc7631b-86e9-4fd9-9d64-b9d5d3514328"
CAJEWF010000005.1	RepeatMasker	Unknown	22882699	22882954	854	-	.	ID="RND-6_FAMILY-2885";Tend="1179";Tstart="897";shortTE="F";uid="52a1f892-15ef-4dfe-b4b9-8fc65ad61364"
CAJEWF010000005.1	RepeatMasker	Unknown	1943849	1944111	1454	-	.	ID="RND-1_FAMILY-36";Tend="1208";Tstart="951";shortTE="F";uid="acb92836-f2f9-4ce7-887e-5d496e1450db"
CAJEWF010000005.1	RepeatMasker	DNA/hAT?	1746601	1748510	13881	-	.	ID="RND-1_FAMILY-527";Tend="1915";Tstart="158";shortTE="F";uid="34a50b1e-3074-446b-96b5-48d80afecb35"
CAJEWF010000005.1	RepeatMasker	Unknown	2022963	2023123	1112	-	.	ID="RND-2_FAMILY-63";Tend="1032";Tstart="870";shortTE="F";uid="43e4e4d2-ef3e-49c0-bfee-37c5253fa348"
CAJEWF010000005.1	RepeatMasker	Unknown	11746641	11746787	1172	-	.	ID="RND-1_FAMILY-27";Tend="1053";Tstart="907";shortTE="F";uid="059429bc-9d19-4ba5-8a64-aa5851ed5193"
CAJEWF010000005.1	RepeatMasker	DNA	20839065	20839327	499	-	.	ID="DNA-5_BTA";Tend="255";Tstart="1";shortTE="F";uid="12ce1206-5c29-4abb-8ec7-e2ea938db0a1"
CAJEWF010000005.1	RepeatMasker	DNA	5219059	5219287	807	-	.	ID="DNA-5_BTA";Tend="231";Tstart="1";shortTE="F";uid="6e5812e2-09e5-400e-9f96-01000915372a"
CAJEWF010000005.1	RepeatMasker	DNA/PIF-Spy	1722582	1722810	1157	-	.	ID="RND-5_FAMILY-827";Tend="4128";Tstart="3921";shortTE="F";uid="cc6b68e4-2673-4465-b090-7417c74657e3"
CAJEWF010000005.1	RepeatMasker	DNA/TcMar-Tc1	11143946	11144165	901	-	.	ID="RND-4_FAMILY-168";Tend="1179";Tstart="963";shortTE="F";uid="c0663cad-4fae-4060-bfb8-f95aefe43a2d"
CAJEWF010000005.1	RepeatMasker	DNA/hAT-Tip100	14205855	14206270	2349	-	.	ID="RND-4_FAMILY-1987";Tend="1422";Tstart="1002";shortTE="F";uid="c2338af3-4ae5-44c6-ac33-e3cd866d3c83"
CAJEWF010000005.1	RepeatMasker	DNA/CMC-EnSpm	19698943	19699205	1441	-	.	ID="RND-6_FAMILY-7144";Tend="1227";Tstart="966";shortTE="F";uid="b5a23e5c-8964-4ea3-a63f-402c988f93b2"
CAJEWF010000005.1	RepeatMasker	DNA/Maverick	7915720	7916051	1716	-	.	ID="RND-2_FAMILY-28";Tend="1064";Tstart="740";shortTE="F";uid="bd5ee7f6-e7cb-448d-bbdb-e89694707475"
CAJEWF010000005.1	RepeatMasker	DNA	7778474	7778751	827	-	.	ID="rnd-6_family-1545";Tend="155";Tstart="1";shortTE="F";uid="383a18ca-4db2-4636-88dc-7d90d5d30870"
CAJEWF010000005.1	RepeatMasker	DNA/Sola-2	3663318	3663657	2674	-	.	ID="RND-6_FAMILY-14157";Tend="1722";Tstart="1382";shortTE="F";uid="df3040ca-d335-4ef6-a9cc-a3adbcac1a3a"
CAJEWF010000005.1	RepeatMasker	Unknown	24170080	24170343	1580	-	.	ID="RND-1_FAMILY-36";Tend="1211";Tstart="948";shortTE="F";uid="a586deaa-9f7f-4f9a-b6a3-90b9c1b37528"
CAJEWF010000005.1	RepeatMasker	DNA/hAT-hATm	4457104	4457996	7429	-	.	ID="RND-1_FAMILY-605";Tend="1800";Tstart="917";shortTE="F";uid="f4a44047-e119-40ea-a5e0-7ede80438e9c"
CAJEWF010000005.1	RepeatMasker	RC/Helitron	15850879	15850983	463	-	.	ID="RND-1_FAMILY-463";Tend="2169";Tstart="2073";shortTE="F";uid="3c75ba38-241e-4404-be6a-51d22dc1cfec"
CAJEWF010000005.1	RepeatMasker	Unknown	17125919	17126163	1496	-	.	ID="RND-5_FAMILY-1778";Tend="1151";Tstart="907";shortTE="F";uid="b3077976-1ed6-4ba1-bc18-7c2401bc8c81"
CAJEWF010000005.1	RepeatMasker	DNA/CMC	8640946	8641167	1733	-	.	ID="RND-5_FAMILY-957";Tend="1087";Tstart="866";shortTE="F";uid="a61da620-fc35-469a-ab15-317525bec7de"
CAJEWF010000005.1	RepeatMasker	DNA/CMC-EnSpm	12678136	12678279	653	-	.	ID="RND-6_FAMILY-1912";Tend="1111";Tstart="954";shortTE="F";uid="60f2914a-75a6-400c-8ea1-862a1e9dfe44"
CAJEWF010000005.1	RepeatMasker	DNA/hAT-Tip100	20574599	20574743	708	-	.	ID="RND-5_FAMILY-3189";Tend="1685";Tstart="1542";shortTE="F";uid="7b1196d6-9d82-402f-a6d6-a2cea30a4205"
CAJEWF010000005.1	RepeatMasker	Unknown	14807197	14807520	2233	-	.	ID="RND-1_FAMILY-504";Tend="1297";Tstart="985";shortTE="F";uid="895e07d5-02dd-4c16-82cf-eb20c0cf5c37"
CAJEWF010000005.1	RepeatMasker	DNA/hAT-Tip100	18803343	18803978	1541	-	.	ID="RND-5_FAMILY-1237";TEgroup="ctg_5%7CRND-5_FAMILY-1237%7C5";Tend="2883";Tstart="837";shortTE="F";uid="ad83d2e8-5372-4308-9e7e-a490390dc4d7"
CAJEWF010000005.1	RepeatMasker	Unknown	21692471	21692666	1292	-	.	ID="RND-6_FAMILY-11";Tend="1086";Tstart="908";shortTE="F";uid="e9bb26da-fd48-4961-af49-f93dee87349a"
CAJEWF010000005.1	RepeatMasker	LTR/Gypsy	12531613	12535600	26706	-	.	ID="GYPSY-3_BTA-I";TEgroup="ctg_5%7CGYPSY-3_BTA-I%7C4";Tend="4238";Tstart="344";shortTE="F";uid="a7bfcfae-496d-4837-a530-25bf119aa52c"
CAJEWF010000005.1	RepeatMasker	DNA/Kolobok	13691380	13691853	2973	-	.	ID="rnd-6_family-2985";Tend="5057";Tstart="4604";shortTE="F";uid="d40ab545-3ad3-460a-9399-8fcb44c10023"
CAJEWF010000005.1	RepeatMasker	LTR/Gypsy	8893825	8894135	1049	-	.	ID="RND-6_FAMILY-417";Tend="1173";Tstart="773";shortTE="F";uid="caba82e0-530c-446c-acd0-72bd3ca8c848"
CAJEWF010000005.1	RepeatMasker	Unknown	11152000	11152165	541	-	.	ID="RND-2_FAMILY-342";Tend="950";Tstart="781";shortTE="F";uid="c246c871-2259-4660-b420-e686395f4e2e"
CAJEWF010000005.1	RepeatMasker	DNA	6131773	6131887	590	-	.	ID="DNA-11_BTA";Tend="227";Tstart="113";shortTE="F";uid="d92bba75-5878-47f7-b4bd-43e62d1ced40"
CAJEWF010000005.1	RepeatMasker	DNA/CMC-Chapaev-3	14989283	14989441	1124	-	.	ID="RND-6_FAMILY-649";Tend="1913";Tstart="1762";shortTE="F";uid="ec1e8067-97fc-46fa-91f8-600840f9b3c7"
CAJEWF010000005.1	RepeatMasker	Unknown	4862479	4862695	1018	-	.	ID="RND-1_FAMILY-286";Tend="1332";Tstart="1111";shortTE="F";uid="a559d02f-bbb1-47a4-bd70-943ff42f3af8"
CAJEWF010000005.1	RepeatMasker	DNA/hAT-hATm	11550420	11550521	402	-	.	ID="RND-6_FAMILY-6583";Tend="4936";Tstart="4831";shortTE="F";uid="767b429c-ef4d-4e9c-aedc-c71201af63d7"
CAJEWF010000005.1	RepeatMasker	DNA/Zator	17340224	17340336	535	-	.	ID="RND-6_FAMILY-2114";Tend="2385";Tstart="2273";shortTE="F";uid="4b918165-1f0d-45f0-945b-291251611000"
CAJEWF010000005.1	RepeatMasker	DNA	3318765	3318890	962	-	.	ID="DNA4-17B_BTA";Tend="276";Tstart="151";shortTE="F";uid="74e2c481-e207-45ba-9a01-0d876730d9d2"
CAJEWF010000005.1	RepeatMasker	Unknown	1707492	1707861	2491	-	.	ID="RND-1_FAMILY-208";Tend="1333";Tstart="941";shortTE="F";uid="1038ddca-b3d9-4e3b-bef3-3a4c9f21574b"
CAJEWF010000005.1	RepeatMasker	DNA/CMC-EnSpm	117428	117686	1539	-	.	ID="RND-2_FAMILY-41";Tend="1262";Tstart="1003";shortTE="F";uid="55952c0b-c3a3-4164-967d-5793e9f4d45c"
CAJEWF010000005.1	RepeatMasker	DNA/CMC-EnSpm	22056264	22056394	591	-	.	ID="RND-6_FAMILY-813";Tend="1131";Tstart="1001";shortTE="F";uid="9c334add-ced9-4ea7-a1af-14876ce631bd"
CAJEWF010000005.1	RepeatMasker	DNA/CMC	3871373	3871594	1681	-	.	ID="ENSPM-N1_BTA";Tend="228";Tstart="7";shortTE="F";uid="e4a08918-2faf-4e3b-99ad-5c39f92999f8"
CAJEWF010000005.1	RepeatMasker	DNA	18394983	18395344	940	-	.	ID="DNA-11_BTA";TEgroup="ctg_5%7CDNA-11_BTA%7C15";Tend="277";Tstart="51";shortTE="F";uid="d25ebe76-e781-43e0-8bbc-1a885126adc4"
CAJEWF010000005.1	RepeatMasker	Unknown	17754457	17754568	443	-	.	ID="RND-3_FAMILY-258";Tend="893";Tstart="771";shortTE="F";uid="309f3ffa-d42a-468e-b8e2-caf6c837c2b8"
CAJEWF010000005.1	RepeatMasker	Unknown	6673092	6673335	452	-	.	ID="RND-6_FAMILY-5162";Tend="5173";Tstart="4937";shortTE="F";uid="e99c2759-f077-4181-abe0-6af9a3563332"
CAJEWF010000005.1	RepeatMasker	LTR/Gypsy	2908842	2909088	1502	-	.	ID="RND-3_FAMILY-25";Tend="1340";Tstart="1087";shortTE="F";uid="425c5dc9-671b-41a5-a472-b19474c504f5"
CAJEWF010000005.1	RepeatMasker	RC/Helitron	9036817	9037091	1271	-	.	ID="RND-4_FAMILY-971";Tend="1227";Tstart="964";shortTE="F";uid="d2ecd7cd-262f-4e2a-85c9-64c9308f46e0"
CAJEWF010000005.1	RepeatMasker	LTR/Gypsy	2910230	2910497	1931	-	.	ID="RND-3_FAMILY-25";Tend="1091";Tstart="824";shortTE="F";uid="7e6a30d5-9bb4-41e4-8ec7-0e30033b21c1"
CAJEWF010000005.1	RepeatMasker	DNA/hAT-hAT5	4352909	4353104	1204	-	.	ID="RND-6_FAMILY-700";Tend="1242";Tstart="1008";shortTE="F";uid="6fe8251f-9a88-4f96-b69f-038a849c1e71"
CAJEWF010000005.1	RepeatMasker	RC/Helitron	18413246	18413672	1013	-	.	ID="RND-4_FAMILY-83";Tend="2367";Tstart="1856";shortTE="F";uid="7787be0a-ce3e-4215-8566-1000253c3be5"
CAJEWF010000005.1	RepeatMasker	Unknown	18197980	18198115	430	-	.	ID="RND-3_FAMILY-819";Tend="1024";Tstart="887";shortTE="F";uid="0ad8f3e5-28fa-4055-9f6d-5d5fc9d096ad"
CAJEWF010000005.1	RepeatMasker	LTR/Gypsy	10968763	10969023	1754	-	.	ID="RND-6_FAMILY-1646";Tend="1499";Tstart="1242";shortTE="F";uid="b83a1b1a-7baf-4b64-8c88-6ea18b08fa9d"
CAJEWF010000005.1	RepeatMasker	Unknown	16743568	16743832	1113	-	.	ID="RND-1_FAMILY-221";Tend="1236";Tstart="965";shortTE="F";uid="e8433bb4-271c-4a83-8683-809c82c1e4b7"
CAJEWF010000005.1	RepeatMasker	DNA	16420274	16420514	1225	-	.	ID="RND-4_FAMILY-1880";Tend="1239";Tstart="993";shortTE="F";uid="181ee8d8-4e0d-48fc-9a46-2c687c486319"
CAJEWF010000005.1	RepeatMasker	DNA/CMC-EnSpm	23152116	23152385	1266	-	.	ID="RND-1_FAMILY-56";Tend="1157";Tstart="891";shortTE="F";uid="2a3312a5-cb85-4575-b222-06dd326a21bd"
CAJEWF010000005.1	RepeatMasker	Unknown	16858505	16858679	1016	-	.	ID="RND-2_FAMILY-63";Tend="1032";Tstart="869";shortTE="F";uid="657e0549-61bf-49aa-b23f-4ec649e7cc66"
CAJEWF010000005.1	RepeatMasker	Unknown	22139148	22139286	573	-	.	ID="RND-1_FAMILY-27";Tend="1053";Tstart="915";shortTE="F";uid="182ac259-094f-4201-9924-8c65a075434b"
CAJEWF010000005.1	RepeatMasker	LTR/Gypsy	17769374	17769618	1550	-	.	ID="RND-4_FAMILY-31";Tend="1363";Tstart="1118";shortTE="F";uid="11075eff-11bd-4cc4-a11f-edbd24000244"
CAJEWF010000005.1	RepeatMasker	DNA/Maverick	1068578	1068681	419	-	.	ID="RND-2_FAMILY-28";Tend="1064";Tstart="962";shortTE="F";uid="7f394b37-1c92-471a-9fb3-ceb7f3cadf69"
CAJEWF010000005.1	RepeatMasker	RC/Helitron	17623017	17623296	944	-	.	ID="HELITRON-1N1B_BTA";Tend="319";Tstart="8";shortTE="F";uid="8ee5371c-35e5-4699-b65a-5d1b3bca668b"
CAJEWF010000005.1	RepeatMasker	DNA/PIF-Spy	18061958	18062287	754	-	.	ID="ISL2EU-N1_BTA";Tend="344";Tstart="1";shortTE="F";uid="1161961d-0026-461d-81dd-477846774d94"
CAJEWF010000005.1	RepeatMasker	Unknown	17785680	17785938	1232	-	.	ID="RND-1_FAMILY-36";Tend="1206";Tstart="951";shortTE="F";uid="afc01820-9850-4957-8042-e7a37048fc82"
CAJEWF010000005.1	RepeatMasker	Unknown	21150152	21150337	418	-	.	ID="RND-6_FAMILY-1954";Tend="1325";Tstart="1123";shortTE="F";uid="2657a383-a231-416f-9acd-9062524a87e7"
CAJEWF010000005.1	RepeatMasker	DNA/CMC-EnSpm	2575247	2575445	1219	-	.	ID="RND-2_FAMILY-41";Tend="1261";Tstart="1060";shortTE="F";uid="30e7cf33-b7dc-4906-a6cc-14e5c48ee745"
CAJEWF010000005.1	RepeatMasker	RC/Helitron	4287986	4288215	982	-	.	ID="RND-5_FAMILY-1779";Tend="1060";Tstart="799";shortTE="F";uid="b2dfa32c-169b-4880-9cbe-0dcba0570602"
CAJEWF010000005.1	RepeatMasker	Unknown	22507596	22507735	477	-	.	ID="RND-1_FAMILY-27";Tend="1048";Tstart="907";shortTE="F";uid="1b1a1faa-4e1f-4a6c-ada5-d113180fa0ec"
CAJEWF010000005.1	RepeatMasker	Unknown	7335575	7335701	812	-	.	ID="RND-3_FAMILY-763";Tend="1042";Tstart="916";shortTE="F";uid="1b4dc0a8-ce2f-49c8-a140-9fc1beca322d"
CAJEWF010000005.1	RepeatMasker	DNA/hAT?	18861713	18861834	632	-	.	ID="RND-5_FAMILY-1660";Tend="1080";Tstart="961";shortTE="F";uid="375f100e-2496-415e-8640-036deff0b4c1"
CAJEWF010000005.1	RepeatMasker	Unknown	21237268	21237605	2436	-	.	ID="RND-1_FAMILY-860";Tend="1267";Tstart="901";shortTE="F";uid="8650a956-87f3-42bf-b24a-3fd03067a3e5"
CAJEWF010000005.1	RepeatMasker	DNA/hAT-Tip100	14299203	14301308	6829	-	.	ID="RND-5_FAMILY-1366";TEgroup="ctg_5%7CRND-5_FAMILY-1366%7C2";Tend="6323";Tstart="4311";shortTE="F";uid="88ffb8e6-43df-411e-b01d-83ab07ec338b"
CAJEWF010000005.1	RepeatMasker	Unknown	142619	142908	610	-	.	ID="RND-1_FAMILY-37";TEgroup="ctg_5%7CRND-1_FAMILY-37%7C1";Tend="1058";Tstart="896";shortTE="T";uid="8ec4f0bf-2dbd-4441-8e17-db53f4a2aaf3"
CAJEWF010000005.1	RepeatMasker	DNA/hAT	2549856	2550250	2565	-	.	ID="HAT-N1_BTA";Tend="369";Tstart="1";shortTE="F";uid="a76cd9b9-e4d5-4e90-a16d-b1219581278b"
CAJEWF010000005.1	RepeatMasker	LTR/Gypsy	22639203	22639511	512	-	.	ID="RND-6_FAMILY-1579";Tend="1574";Tstart="1260";shortTE="F";uid="d7b2589f-4734-4e14-9503-bf480646c66c"
CAJEWF010000005.1	RepeatMasker	Unknown	21995926	21996207	2085	-	.	ID="RND-1_FAMILY-233";Tend="1174";Tstart="888";shortTE="F";uid="8e6e14b5-bef2-4636-aaf0-315034b7b46c"
CAJEWF010000005.1	RepeatMasker	DNA/CMC	9348157	9348282	1019	-	.	ID="RND-5_FAMILY-881";Tend="1958";Tstart="1833";shortTE="F";uid="b4d79a8e-9be8-4b5d-95d3-01135266c066"
CAJEWF010000005.1	RepeatMasker	LTR/Pao	14886507	14887058	3617	-	.	ID="RND-5_FAMILY-543";Tend="1372";Tstart="795";shortTE="F";uid="a9c40cf5-9d5f-4b43-ba3e-6e0e75a3b887"
CAJEWF010000005.1	RepeatMasker	Unknown	4527026	4527126	710	-	.	ID="RND-1_FAMILY-498";Tend="3945";Tstart="3848";shortTE="F";uid="914f6f40-6952-4690-9dd2-54c311f8318d"
CAJEWF010000005.1	RepeatMasker	DNA/TcMar-Tc4	66664	66943	1602	-	.	ID="RND-1_FAMILY-764";Tend="962";Tstart="682";shortTE="F";uid="38bd3cf9-3d88-4e04-809f-0897875a7f1a"
CAJEWF010000005.1	RepeatMasker	DNA/CMC-EnSpm	5996375	5996519	539	-	.	ID="RND-6_FAMILY-6354";Tend="1911";Tstart="1766";shortTE="F";uid="a69cec80-7533-4087-b66c-e2975e531080"
CAJEWF010000005.1	RepeatMasker	Unknown	15299632	15299804	651	-	.	ID="RND-6_FAMILY-2817";Tend="1394";Tstart="1242";shortTE="F";uid="8a1ffd7f-7274-4943-a5b1-7a792dc45adc"
CAJEWF010000005.1	RepeatMasker	Unknown	19535406	19535551	1119	-	.	ID="RND-1_FAMILY-498";Tend="3975";Tstart="3830";shortTE="F";uid="a0d85b36-0c92-46de-aad4-d2d908b08e8d"
CAJEWF010000005.1	RepeatMasker	LINE/L2	21832609	21832875	2123	-	.	ID="RND-1_FAMILY-164";Tend="1179";Tstart="913";shortTE="F";uid="907c14a5-3440-496c-86b3-c2b1d34e8e0f"
CAJEWF010000005.1	RepeatMasker	LTR/Gypsy	23604636	23604914	1427	-	.	ID="RND-4_FAMILY-31";Tend="1383";Tstart="1089";shortTE="F";uid="e97b09b5-387c-4f89-8fbb-ef524b589b84"
CAJEWF010000005.1	RepeatMasker	DNA/CMC	1825751	1825975	1242	-	.	ID="RND-5_FAMILY-957";Tend="1090";Tstart="859";shortTE="F";uid="2b817f9a-5dc4-42aa-a735-22f54d198a36"
CAJEWF010000005.1	RepeatMasker	LTR/Copia	13224460	13224578	401	-	.	ID="RND-4_FAMILY-537";Tend="635";Tstart="515";shortTE="F";uid="0fa1621c-d9d6-46d6-a8fc-cbdd6c4df116"
CAJEWF010000005.1	RepeatMasker	Unknown	6462771	6462915	519	-	.	ID="RND-1_FAMILY-253";Tend="1018";Tstart="877";shortTE="F";uid="f7c1bfc9-a169-4a08-8f37-7ed3194b5032"
CAJEWF010000005.1	RepeatMasker	DNA/hAT-Tip100	14710885	14711623	4291	-	.	ID="HAT-N2_BTA";Tend="825";Tstart="1";shortTE="F";uid="ecd9c80a-cf26-4f71-a635-906eb51d543f"
CAJEWF010000005.1	RepeatMasker	Unknown	13982871	13983094	580	-	.	ID="RND-5_FAMILY-4439";Tend="522";Tstart="299";shortTE="F";uid="b20094d5-1ca7-47e2-bfa2-139bcf7423ff"
CAJEWF010000005.1	RepeatMasker	DNA/hAT-Tip100	18487637	18487906	1690	-	.	ID="RND-6_FAMILY-6685";Tend="1073";Tstart="805";shortTE="F";uid="f487bbf7-f985-4f92-a886-5a36246990a9"
CAJEWF010000005.1	RepeatMasker	RC/Helitron	18501255	18501971	1174	-	.	ID="RND-4_FAMILY-1349";TEgroup="ctg_5%7CRND-4_FAMILY-1349%7C6";Tend="1312";Tstart="744";shortTE="F";uid="4828f16d-b454-468d-b5a9-c421fed637ac"
CAJEWF010000005.1	RepeatMasker	LTR/Gypsy	13769093	13769615	426	-	.	ID="RND-3_FAMILY-443";TEgroup="ctg_5%7CRND-3_FAMILY-443%7C2";Tend="1283";Tstart="842";shortTE="T";uid="5a1b8fc0-e9fc-4fa9-8c3e-20f8e7f402ed"
CAJEWF010000005.1	RepeatMasker	DNA	19096830	19097386	4065	-	.	ID="DNA-4_BTA";Tend="553";Tstart="1";shortTE="F";uid="009fcf27-0f55-4662-b326-a04eff140bf4"
CAJEWF010000005.1	RepeatMasker	DNA/PIF-Spy	19401443	19401766	583	-	.	ID="ISL2EU-6_BTA";Tend="396";Tstart="64";shortTE="F";uid="a2fe52da-8ca3-4d6c-b3cc-c7460f99f4e6"
CAJEWF010000005.1	RepeatMasker	DNA/hAT-Tip100	7461118	7461889	5333	-	.	ID="HAT-N2_BTA";Tend="803";Tstart="1";shortTE="F";uid="3ffa7336-4342-4bb2-9e35-13de9f0930d1"
CAJEWF010000005.1	RepeatMasker	Unknown	18616144	18618930	25673	-	.	ID="RND-6_FAMILY-4006";Tend="3625";Tstart="841";shortTE="F";uid="c44e55c3-2332-4bbf-adf9-213ea418e45b"
CAJEWF010000005.1	RepeatMasker	DNA/Kolobok-Hydra	4117877	4118437	3118	-	.	ID="RND-1_FAMILY-473";Tend="1716";Tstart="937";shortTE="F";uid="fb0f3541-ce27-4511-8fc5-51623ae2a6b9"
CAJEWF010000005.1	RepeatMasker	DNA/Kolobok-Hydra	16391178	16391674	917	-	.	ID="RND-1_FAMILY-473";TEgroup="ctg_5%7CRND-1_FAMILY-473%7C3";Tend="1661";Tstart="939";shortTE="F";uid="5c47cc8d-4d47-4652-b22b-6cb85d0046bc"
CAJEWF010000005.1	RepeatMasker	LTR/Gypsy	16523494	16523738	1155	-	.	ID="RND-6_FAMILY-1646";Tend="1499";Tstart="1253";shortTE="F";uid="48329fa9-ee31-4f86-b117-285802e1d757"
CAJEWF010000005.1	RepeatMasker	Unknown	3052782	3052914	617	-	.	ID="RND-6_FAMILY-1750";Tend="949";Tstart="815";shortTE="F";uid="31588036-e018-431c-83f2-36f24f4dddea"
CAJEWF010000005.1	RepeatMasker	DNA	2627166	2627476	1758	-	.	ID="RND-1_FAMILY-234";Tend="1274";Tstart="943";shortTE="F";uid="7fba546d-36d1-4560-891c-6245b38b5182"
CAJEWF010000005.1	RepeatMasker	DNA/hAT-Tip100	2536573	2537361	5801	-	.	ID="rnd-1_family-49";Tend="1866";Tstart="1081";shortTE="F";uid="c37446f4-4a9c-40fc-8da4-8d8acd375bfb"
CAJEWF010000005.1	RepeatMasker	LINE/I-Jockey	21827741	21828017	1465	-	.	ID="RND-4_FAMILY-1190";Tend="1239";Tstart="964";shortTE="F";uid="90a96886-cb2f-4f4b-8d65-8e01825a9b0e"
CAJEWF010000005.1	RepeatMasker	DNA/CMC	5612538	5612664	519	-	.	ID="RND-1_FAMILY-93";Tend="1257";Tstart="1127";shortTE="F";uid="eca4fc83-22e0-44de-8130-98f73bfc7699"
CAJEWF010000005.1	RepeatMasker	DNA/CMC-EnSpm	625296	625518	758	-	.	ID="RND-6_FAMILY-7144";Tend="1223";Tstart="969";shortTE="F";uid="ed0ed314-e3ef-4caf-a251-a63884541746"
CAJEWF010000005.1	RepeatMasker	DNA/hAT?	18399514	18399748	1257	-	.	ID="RND-5_FAMILY-1660";Tend="1131";Tstart="899";shortTE="F";uid="d898f397-6972-4afc-9208-84fbfb78f725"
CAJEWF010000005.1	RepeatMasker	DNA/hAT-Tip100	23203335	23203441	745	-	.	ID="RND-5_FAMILY-4888";Tend="1431";Tstart="1325";shortTE="F";uid="2de72062-e292-4ac2-87a0-df62ff58d1fa"
CAJEWF010000005.1	RepeatMasker	DNA/CMC-EnSpm	1308426	1308588	1357	-	.	ID="RND-6_FAMILY-1912";Tend="1118";Tstart="953";shortTE="F";uid="643aa338-34e8-4406-b354-a04a9d89e6fd"
CAJEWF010000005.1	RepeatMasker	DNA	17871857	17872339	2206	-	.	ID="RND-6_FAMILY-1278";Tend="1297";Tstart="795";shortTE="F";uid="ce456afb-c238-4e0e-892e-7c05858d722a"
CAJEWF010000005.1	RepeatMasker	DNA/CMC-Transib	21908613	21908776	1137	-	.	ID="RND-5_FAMILY-2303";Tend="929";Tstart="766";shortTE="F";uid="10eb96d6-66ab-49c1-aef6-decee6f610bd"
CAJEWF010000005.1	RepeatMasker	LTR/Gypsy	24094331	24094750	1804	-	.	ID="RND-6_FAMILY-1649";Tend="1400";Tstart="966";shortTE="F";uid="0cf276f7-5670-46ae-ae8b-5093051a7e5a"
CAJEWF010000005.1	RepeatMasker	DNA	21393717	21393981	407	-	.	ID="RND-5_FAMILY-705";Tend="411";Tstart="166";shortTE="F";uid="ae78203d-2cb8-4038-9346-4fe3271e1aea"
CAJEWF010000005.1	RepeatMasker	Unknown	17091755	17092038	642	-	.	ID="RND-5_FAMILY-1547";Tend="1606";Tstart="1327";shortTE="F";uid="fe73ce71-05fb-4f31-bc73-edc46573b56e"
CAJEWF010000005.1	RepeatMasker	DNA	13922693	13923246	4260	-	.	ID="DNA-4_BTA";Tend="554";Tstart="1";shortTE="F";uid="5684bbec-02c5-44a5-91b0-09f87601c9be"
CAJEWF010000005.1	RepeatMasker	DNA/hAT?	6014141	6014349	1037	-	.	ID="RND-6_FAMILY-24";Tend="1190";Tstart="964";shortTE="F";uid="77482c4e-d48f-43d5-b5a3-de208e4e27c0"
CAJEWF010000005.1	RepeatMasker	Unknown	21954683	21954952	1246	-	.	ID="RND-3_FAMILY-763";Tend="1241";Tstart="965";shortTE="F";uid="4b9a0e01-af04-4a8b-8d39-31f0892c3dd7"
CAJEWF010000005.1	RepeatMasker	DNA	19273199	19273702	4246	-	.	ID="DNA-1_BTA";Tend="504";Tstart="1";shortTE="F";uid="6d4262fd-399e-456f-9f9d-c94443307bed"
CAJEWF010000005.1	RepeatMasker	DNA/CMC	17400385	17400559	637	-	.	ID="RND-5_FAMILY-965";Tend="1426";Tstart="1256";shortTE="F";uid="203cc5a5-76e2-4884-96b8-e339c38ececd"
CAJEWF010000005.1	RepeatMasker	DNA/MULE-MuDR	19343367	19343783	2385	-	.	ID="RND-1_FAMILY-69";Tend="1318";Tstart="958";shortTE="F";uid="3c590152-4ce8-4edd-b552-3f9dcc2b9855"
CAJEWF010000005.1	RepeatMasker	RC/Helitron	2842123	2842403	763	-	.	ID="HELITRON-1N1B_BTA";Tend="302";Tstart="8";shortTE="F";uid="2b53d1b8-42cb-436e-ab60-4f2ccf09f5db"
CAJEWF010000005.1	RepeatMasker	RC/Helitron	16503938	16504191	675	-	.	ID="RND-4_FAMILY-1349";Tend="1546";Tstart="1304";shortTE="F";uid="d6e454ad-8012-4af1-b264-3d70e4a0c870"
CAJEWF010000005.1	RepeatMasker	RC/Helitron	21454396	21454735	1595	-	.	ID="RND-4_FAMILY-309";Tend="1873";Tstart="1517";shortTE="F";uid="1039d6bd-02f2-42b8-b737-271d55651a21"
CAJEWF010000005.1	RepeatMasker	Unknown	633495	633660	979	-	.	ID="RND-4_FAMILY-384";Tend="1004";Tstart="839";shortTE="F";uid="b1166cb0-23b5-41f5-933b-851587fc78b9"
CAJEWF010000005.1	RepeatMasker	DNA/CMC-EnSpm	13329816	13329969	605	-	.	ID="RND-1_FAMILY-56";Tend="1148";Tstart="984";shortTE="F";uid="e1236558-df31-4a91-9361-d7beeb5665be"
CAJEWF010000005.1	RepeatMasker	DNA	16733488	16733616	543	-	.	ID="RND-4_FAMILY-113";Tend="1108";Tstart="982";shortTE="F";uid="3d992386-62d6-419f-b537-490c66da1cca"
CAJEWF010000005.1	RepeatMasker	LTR/Gypsy	11150504	11150720	682	-	.	ID="RND-6_FAMILY-6215";Tend="1625";Tstart="1408";shortTE="F";uid="55bc80d9-e95e-4534-ae76-745b3a9336f4"
CAJEWF010000005.1	RepeatMasker	LINE/I-Jockey	22654770	22656198	9721	-	.	ID="RND-6_FAMILY-1663";Tend="2318";Tstart="872";shortTE="F";uid="f98cd482-3891-4c7a-a95b-9a7d46281dc1"
CAJEWF010000005.1	RepeatMasker	Unknown	1217676	1217837	1339	-	.	ID="RND-2_FAMILY-63";Tend="1032";Tstart="870";shortTE="F";uid="b1b53926-4a77-454e-ab70-b98f1ff900a9"
CAJEWF010000005.1	RepeatMasker	Unknown	21741011	21741276	906	-	.	ID="RND-1_FAMILY-36";Tend="1209";Tstart="944";shortTE="F";uid="26001f66-01b5-46aa-9c61-4e3c8cfd55c5"
CAJEWF010000005.1	RepeatMasker	DNA/CMC-EnSpm	24367649	24367796	766	-	.	ID="RND-6_FAMILY-1912";Tend="1115";Tstart="956";shortTE="F";uid="1e51b477-b6c5-47b5-8bae-8801335286ed"
CAJEWF010000005.1	RepeatMasker	LTR/Gypsy	14660826	14661071	784	-	.	ID="RND-6_FAMILY-417";Tend="1161";Tstart="908";shortTE="F";uid="e33b6be9-9bc9-4658-9171-4760fcc7f63e"
CAJEWF010000005.1	RepeatMasker	LTR/Gypsy	5126231	5126490	1641	-	.	ID="RND-6_FAMILY-1649";Tend="1404";Tstart="1144";shortTE="F";uid="c468b91f-2bf1-47a6-bd7e-ebeb83421e63"
CAJEWF010000005.1	RepeatMasker	LTR/Gypsy	8498624	8498884	1499	-	.	ID="RND-6_FAMILY-1649";Tend="1403";Tstart="1137";shortTE="F";uid="e9666594-87ef-48f2-b782-1afcffeadf09"
CAJEWF010000005.1	RepeatMasker	DNA/hAT-Tip100	6547655	6547921	3135	-	.	ID="hat-n2_bta";Tend="405";Tstart="58";shortTE="F";uid="9145a057-e8dc-4556-830e-79b9cf89c393"
CAJEWF010000005.1	RepeatMasker	DNA/CMC-EnSpm	3496725	3496989	1502	-	.	ID="RND-6_FAMILY-1077";Tend="1170";Tstart="915";shortTE="F";uid="e0e998de-e222-4655-9ea7-c81cb45e4976"
CAJEWF010000005.1	RepeatMasker	LTR/Gypsy	18798011	18798282	1852	-	.	ID="RND-6_FAMILY-6215";Tend="1250";Tstart="979";shortTE="F";uid="c757b70f-25e5-436b-a348-efc0b6c8ea5c"
CAJEWF010000005.1	RepeatMasker	DNA/TcMar-Tc1	19264577	19264997	3211	-	.	ID="RND-1_FAMILY-170";Tend="1343";Tstart="925";shortTE="F";uid="a941588b-1ffa-4d13-9d8c-1337aa0261c7"
CAJEWF010000005.1	RepeatMasker	Unknown	11693307	11693454	705	-	.	ID="RND-1_FAMILY-377";Tend="1133";Tstart="973";shortTE="F";uid="1a740578-d2fe-4177-a3a0-06995a77bcf9"
CAJEWF010000005.1	RepeatMasker	DNA/CMC-EnSpm	2456463	2456735	1674	-	.	ID="RND-6_FAMILY-7144";Tend="1239";Tstart="967";shortTE="F";uid="5aa31c03-0f7e-45a9-bee2-0e7a9903880d"
CAJEWF010000005.1	RepeatMasker	DNA/CMC-Transib	12425460	12425635	1102	-	.	ID="RND-5_FAMILY-2303";Tend="931";Tstart="758";shortTE="F";uid="4e989e72-909b-4ba7-a466-3db15cb504c8"
CAJEWF010000005.1	RepeatMasker	DNA	6998357	6998487	469	-	.	ID="RND-1_FAMILY-110";Tend="1399";Tstart="1269";shortTE="F";uid="37c6ec20-777f-425b-826f-b99fac646ad7"
CAJEWF010000005.1	RepeatMasker	DNA/CMC-EnSpm	65137	65377	738	-	.	ID="RND-2_FAMILY-41";Tend="1305";Tstart="1058";shortTE="F";uid="940d75d3-6b36-4e1a-8f19-30987ab1f4f9"
CAJEWF010000005.1	RepeatMasker	DNA/CMC-EnSpm	2931519	2931775	1487	-	.	ID="RND-1_FAMILY-56";Tend="1150";Tstart="895";shortTE="F";uid="e317c721-b615-49ed-9c27-cbfa795ad2a0"
CAJEWF010000005.1	RepeatMasker	Unknown	11061526	11061661	511	-	.	ID="RND-1_FAMILY-78";Tend="1084";Tstart="950";shortTE="F";uid="1b70b140-b712-4f10-8bd3-127d952d9e2f"
CAJEWF010000005.1	RepeatMasker	DNA/hAT-Tip100	1882622	1882883	1938	-	.	ID="RND-6_FAMILY-968";Tend="5451";Tstart="5190";shortTE="F";uid="a98f45ee-bd46-42e4-b6d6-90f5dfb441c1"
CAJEWF010000005.1	RepeatMasker	DNA	20667012	20667145	533	-	.	ID="rnd-6_family-116";Tend="2207";Tstart="2106";shortTE="F";uid="696d4137-8294-4174-ac44-f78587513d35"
CAJEWF010000005.1	RepeatMasker	DNA	17911441	17913397	17422	-	.	ID="RND-6_FAMILY-9939";Tend="1957";Tstart="1";shortTE="F";uid="3e13add9-2172-45e4-ae7a-7c1e54866a93"
CAJEWF010000005.1	RepeatMasker	DNA/CMC-EnSpm	8583552	8583695	961	-	.	ID="RND-6_FAMILY-1912";Tend="1116";Tstart="973";shortTE="F";uid="31ecc419-4ffb-4ede-9510-e5280b0eb70f"
CAJEWF010000005.1	RepeatMasker	Unknown	24600881	24601142	872	-	.	ID="RND-4_FAMILY-29";Tend="803";Tstart="543";shortTE="F";uid="59118b29-3620-42ce-a5e7-c8d9316f1bab"
CAJEWF010000005.1	RepeatMasker	DNA/hAT?	7238329	7238551	1020	-	.	ID="RND-6_FAMILY-2283";Tend="1128";Tstart="913";shortTE="F";uid="5bb572fd-944b-4889-86d9-30e4db0de031"
CAJEWF010000005.1	RepeatMasker	LTR/Gypsy	12557748	12558019	798	-	.	ID="RND-3_FAMILY-25";Tend="1084";Tstart="818";shortTE="F";uid="28d2b8eb-8f77-4daf-b6ec-19682c3480f1"
CAJEWF010000005.1	RepeatMasker	DNA/hAT-Tip100	8013795	8014036	1354	-	.	ID="RND-5_FAMILY-3523";Tend="923";Tstart="683";shortTE="F";uid="adbae56c-58bf-4c14-9327-4760f9da6711"
CAJEWF010000005.1	RepeatMasker	Unknown	18349800	18350144	1539	-	.	ID="RND-3_FAMILY-432";Tend="1298";Tstart="974";shortTE="F";uid="32cd9007-596c-4327-8a89-0c4670dffe79"
CAJEWF010000005.1	RepeatMasker	DNA/PIF-Spy	14871836	14872028	1436	-	.	ID="rnd-1_family-203";Tend="990";Tstart="820";shortTE="F";uid="d8c585df-5d63-42df-ba61-edd2beb0b6b2"
CAJEWF010000005.1	RepeatMasker	DNA/CMC	9307495	9307669	936	-	.	ID="RND-1_FAMILY-116";Tend="2471";Tstart="2294";shortTE="F";uid="87acdf41-5ffb-4fc2-8dc5-7652497e7f44"
CAJEWF010000005.1	RepeatMasker	DNA	13351016	13351139	884	-	.	ID="DNA4-17B_BTA";Tend="124";Tstart="1";shortTE="F";uid="8a19c0e3-8e60-4e44-96e2-8ae2ad26f7af"
CAJEWF010000005.1	RepeatMasker	Unknown	16355487	16355689	504	-	.	ID="RND-5_FAMILY-114";Tend="1192";Tstart="984";shortTE="F";uid="788f3aa1-2078-40bf-a5fb-0106eaf4c669"
CAJEWF010000005.1	RepeatMasker	DNA/Academ-1	24347982	24348086	445	-	.	ID="RND-5_FAMILY-307";Tend="2401";Tstart="2288";shortTE="F";uid="09310e3d-0bfc-460a-afd6-7f286c4a1d6b"
CAJEWF010000005.1	RepeatMasker	DNA	15808527	15808708	510	-	.	ID="RND-6_FAMILY-4591";Tend="4904";Tstart="4720";shortTE="F";uid="05a0ac46-2b03-448e-aa80-c1bcc3345e4f"
CAJEWF010000005.1	RepeatMasker	Unknown	14402766	14402986	1468	-	.	ID="RND-4_FAMILY-149";Tend="1134";Tstart="908";shortTE="F";uid="d0f53d9b-b133-407c-8084-c3799d6b8180"
CAJEWF010000005.1	RepeatMasker	DNA	1327970	1328108	595	-	.	ID="RND-6_FAMILY-1215";Tend="5637";Tstart="5503";shortTE="F";uid="af76d166-396d-47bc-870b-304dce4776da"
CAJEWF010000005.1	RepeatMasker	LINE/CR1	15745455	15745611	600	-	.	ID="RND-5_FAMILY-2416";Tend="2019";Tstart="1864";shortTE="F";uid="a6ea856e-0109-4cd9-983d-07d15b504f19"
CAJEWF010000005.1	RepeatMasker	LINE/L2	21062331	21062499	1097	-	.	ID="RND-6_FAMILY-9886";Tend="1052";Tstart="881";shortTE="F";uid="cc337a0a-3356-4383-b0c7-a51e7ccaecae"
CAJEWF010000005.1	RepeatMasker	Unknown	124829	125565	5463	-	.	ID="RND-1_FAMILY-238";Tend="1671";Tstart="932";shortTE="F";uid="dfe40a4a-6181-4014-b968-b1982235f922"
CAJEWF010000005.1	RepeatMasker	DNA/CMC-EnSpm	20151509	20151670	1121	-	.	ID="rnd-6_family-10965";Tend="1069";Tstart="925";shortTE="F";uid="3afcd6be-f257-4f39-a409-dc3d30fe45c1"
CAJEWF010000005.1	RepeatMasker	Unknown	11175010	11175255	1290	-	.	ID="RND-1_FAMILY-252";Tend="1532";Tstart="1282";shortTE="F";uid="706e245a-0a9c-490f-8a35-735ccef442c4"
CAJEWF010000005.1	RepeatMasker	DNA/Academ-1	21280839	21281381	2062	-	.	ID="RND-6_FAMILY-4818";Tend="4171";Tstart="3676";shortTE="F";uid="e8a78db1-42fd-4a5c-8868-99537947b50d"
CAJEWF010000005.1	RepeatMasker	Unknown	15357017	15357166	805	-	.	ID="RND-1_FAMILY-363";Tend="1053";Tstart="903";shortTE="F";uid="dec3c3c8-239e-473f-8967-be09c0ec1154"
CAJEWF010000005.1	RepeatMasker	DNA/CMC-Transib	3038137	3038315	1221	-	.	ID="RND-5_FAMILY-2303";Tend="941";Tstart="768";shortTE="F";uid="3bfca2d3-ec93-4e50-8c22-724f5fd98912"
CAJEWF010000005.1	RepeatMasker	DNA/CMC-EnSpm	3587831	3587998	1172	-	.	ID="rnd-3_family-131";Tend="1194";Tstart="1047";shortTE="F";uid="120c3d44-a7e8-42f6-ad05-c573481ff8f3"
CAJEWF010000005.1	RepeatMasker	DNA/CMC-Transib	17760921	17761085	1180	-	.	ID="RND-5_FAMILY-2303";Tend="929";Tstart="768";shortTE="F";uid="2719df65-5133-4f9e-895c-c53e33d36436"
CAJEWF010000005.1	RepeatMasker	DNA/Zator	14745323	14745510	1175	-	.	ID="RND-6_FAMILY-5038";Tend="1683";Tstart="1496";shortTE="F";uid="33969e9a-c410-4d4e-a8da-7fa9de9bd2f5"
CAJEWF010000005.1	RepeatMasker	LINE/I	2146226	2146619	430	-	.	ID="RND-6_FAMILY-4328";TEgroup="ctg_5%7CRND-6_FAMILY-4328%7C1";Tend="880";Tstart="144";shortTE="F";uid="e7503ca2-5b38-4c82-a787-3080b90b0de0"
CAJEWF010000005.1	RepeatMasker	DNA	17471356	17471523	732	-	.	ID="DNA-11_BTA";Tend="522";Tstart="346";shortTE="F";uid="24b2556f-8d31-4bce-bfd4-b141011f7887"
CAJEWF010000005.1	RepeatMasker	DNA/PIF-Spy	16793245	16793385	1206	-	.	ID="RND-5_FAMILY-3043";Tend="941";Tstart="799";shortTE="F";uid="1f3a66bd-3373-47d1-9131-0fd1f18b7a8d"
CAJEWF010000005.1	RepeatMasker	DNA/CMC-EnSpm	12426588	12426812	624	-	.	ID="RND-6_FAMILY-7144";Tend="1212";Tstart="997";shortTE="F";uid="20f27e36-9df9-4c87-81f0-7967e4c741b4"
CAJEWF010000005.1	RepeatMasker	DNA/CMC-EnSpm	3113716	3114000	1095	-	.	ID="RND-1_FAMILY-56";Tend="1147";Tstart="897";shortTE="F";uid="65c5da2b-eadf-48f7-b79e-ba924f383332"
CAJEWF010000005.1	RepeatMasker	DNA/Sola-2	3954528	3954641	598	-	.	ID="RND-1_FAMILY-595";Tend="906";Tstart="787";shortTE="F";uid="c6609f97-d23a-43a5-bc1b-e03c546bb86c"
CAJEWF010000005.1	RepeatMasker	Unknown	17010011	17010206	1000	-	.	ID="RND-5_FAMILY-1951";Tend="1543";Tstart="1337";shortTE="F";uid="6e83b458-a816-44ce-b3f1-20d2b1c0ca54"
CAJEWF010000005.1	RepeatMasker	DNA/CMC-EnSpm	2607964	2608216	1675	-	.	ID="RND-1_FAMILY-56";Tend="1151";Tstart="898";shortTE="F";uid="62f83664-9052-409f-a6b6-76864a6c86af"
CAJEWF010000005.1	RepeatMasker	DNA/CMC-Transib	5266894	5267058	1183	-	.	ID="RND-5_FAMILY-2303";Tend="929";Tstart="765";shortTE="F";uid="b52eee01-4625-492b-a40b-228420c06eab"
CAJEWF010000005.1	RepeatMasker	Unknown	6890752	6891009	749	-	.	ID="RND-6_FAMILY-6020";Tend="1491";Tstart="1219";shortTE="F";uid="7eebe595-2a85-47a2-9834-c86f17f425db"
CAJEWF010000005.1	RepeatMasker	DNA/PIF-Spy	20559014	20560337	9431	-	.	ID="ISL2EU-N2_BTA";Tend="1326";Tstart="1";shortTE="F";uid="54128570-8f59-4aff-ac24-19092bf42015"
CAJEWF010000005.1	RepeatMasker	DNA/CMC-EnSpm	10084942	10085214	1779	-	.	ID="RND-6_FAMILY-7144";Tend="1235";Tstart="967";shortTE="F";uid="2cd7f1e3-48ed-406d-b1f6-ca0581da9662"
CAJEWF010000005.1	RepeatMasker	DNA/Sola-2	949899	950000	476	-	.	ID="RND-6_FAMILY-3279";Tend="1877";Tstart="1779";shortTE="F";uid="a049c6c6-8401-4b29-943a-bed8322196db"
CAJEWF010000005.1	RepeatMasker	Unknown	609247	609509	1800	-	.	ID="RND-1_FAMILY-70";Tend="1225";Tstart="952";shortTE="F";uid="8de35196-188d-4558-ad31-1db99d195d22"
CAJEWF010000005.1	RepeatMasker	DNA/hAT?	19193174	19193433	1314	-	.	ID="RND-5_FAMILY-1660";Tend="1149";Tstart="893";shortTE="F";uid="428f95f7-d649-4b6e-a319-614500ff4470"
CAJEWF010000005.1	RepeatMasker	Unknown	7865322	7865685	735	-	.	ID="RND-1_FAMILY-40";TEgroup="ctg_5%7CRND-1_FAMILY-40%7C1";Tend="1208";Tstart="967";shortTE="F";uid="fed90185-ed03-484c-8f86-f215cda3309f"
CAJEWF010000005.1	RepeatMasker	Unknown	3760098	3760250	1106	-	.	ID="RND-6_FAMILY-1752";Tend="1118";Tstart="966";shortTE="F";uid="997f173c-7358-495f-ba99-9da1db8ad383"
CAJEWF010000005.1	RepeatMasker	DNA	4401710	4401852	873	-	.	ID="rnd-6_family-11069";Tend="1031";Tstart="900";shortTE="F";uid="10ae729e-47ff-405c-a90e-e00a411b15c5"
CAJEWF010000005.1	RepeatMasker	LTR/Gypsy	8797999	8798285	1164	-	.	ID="RND-6_FAMILY-417";Tend="1164";Tstart="911";shortTE="F";uid="68fd06a4-a2e5-4fe9-b99d-b2f6a11d2283"
CAJEWF010000005.1	RepeatMasker	DNA	12665095	12665469	1233	-	.	ID="DNA-10_BTA";Tend="434";Tstart="59";shortTE="F";uid="5b323a29-46e5-4805-8742-5d7e01e53d3b"
CAJEWF010000005.1	RepeatMasker	DNA/CMC-EnSpm	7771314	7771722	3298	-	.	ID="ENSPM-N3_BTA";Tend="414";Tstart="7";shortTE="F";uid="6f6b0d42-9f8d-4509-b56e-d461a21954ef"
CAJEWF010000005.1	RepeatMasker	DNA	14760024	14760278	523	-	.	ID="RND-5_FAMILY-1477";Tend="1137";Tstart="899";shortTE="F";uid="7aa5c508-6b49-48a7-91cf-96134a2e9cc2"
CAJEWF010000005.1	RepeatMasker	Unknown	24661234	24661368	466	-	.	ID="RND-1_FAMILY-637";Tend="911";Tstart="780";shortTE="F";uid="fa6f4faa-527e-445d-b75a-0c16cd394a9c"
CAJEWF010000005.1	RepeatMasker	DNA	20873130	20873392	758	-	.	ID="RND-4_FAMILY-1911";Tend="1140";Tstart="869";shortTE="F";uid="ad264660-a632-4fd6-a4ab-ea1e7715dcde"
CAJEWF010000005.1	RepeatMasker	Unknown	7239649	7239974	1912	-	.	ID="RND-5_FAMILY-310";Tend="1224";Tstart="907";shortTE="F";uid="925cd3e8-7bf5-465a-8fdf-691fd2510035"
CAJEWF010000005.1	RepeatMasker	Unknown	18217078	18217406	1428	-	.	ID="RND-1_FAMILY-217";Tend="1267";Tstart="931";shortTE="F";uid="010ddf93-8dcd-4d4d-b480-510445dc261b"
CAJEWF010000005.1	RepeatMasker	LTR/Gypsy	15997937	15998706	768	-	.	ID="RND-6_FAMILY-417";Tend="1815";Tstart="924";shortTE="F";uid="e98c4777-e27c-44c2-a70e-79860cf228ca"
CAJEWF010000005.1	RepeatMasker	DNA/Sola-2	5289563	5289687	516	-	.	ID="RND-5_FAMILY-194";Tend="1161";Tstart="1037";shortTE="F";uid="ea477cfa-521b-4a8e-be67-6fcf97c6406d"
CAJEWF010000005.1	RepeatMasker	LINE/RTE-BovB	20963502	20963645	863	-	.	ID="RND-6_FAMILY-5298";Tend="932";Tstart="791";shortTE="F";uid="c8d74b58-82d2-458e-9be3-e0d87d326d6f"
CAJEWF010000005.1	RepeatMasker	DNA/CMC	15779817	15780025	1377	-	.	ID="ENSPM-N2_BTA";Tend="212";Tstart="1";shortTE="F";uid="d30fe95f-2f59-418d-a539-0a99f5eae6e7"
CAJEWF010000005.1	RepeatMasker	RC/Helitron	20433345	20433632	829	-	.	ID="RND-4_FAMILY-1138";Tend="1309";Tstart="1023";shortTE="F";uid="89a2da19-d996-4bd6-9a8d-6681e78bb62e"
CAJEWF010000005.1	RepeatMasker	DNA	1962149	1962413	1594	-	.	ID="DNA-11_BTA";Tend="546";Tstart="277";shortTE="F";uid="f20d3050-fda0-4288-8760-aee0dad5395f"
CAJEWF010000005.1	RepeatMasker	DNA	12107154	12107454	1025	-	.	ID="RND-6_FAMILY-5164";Tend="3734";Tstart="3439";shortTE="F";uid="b0a9e9ef-21a9-4358-877e-d69faff799cc"
CAJEWF010000005.1	RepeatMasker	Unknown	1878378	1878551	1063	-	.	ID="RND-1_FAMILY-381";Tend="966";Tstart="795";shortTE="F";uid="51b1d357-6442-4bfc-a706-f815f99fd8f8"
CAJEWF010000005.1	RepeatMasker	Unknown	1086147	1086431	1619	-	.	ID="RND-1_FAMILY-134";Tend="1202";Tstart="940";shortTE="F";uid="214ee2ea-6774-4a77-9bda-72dbb26e00a1"
CAJEWF010000005.1	RepeatMasker	LINE/RTE-BovB	288569	288817	680	-	.	ID="RND-1_FAMILY-596";Tend="4006";Tstart="3743";shortTE="F";uid="a92f0db2-742a-4e22-bbcd-1f5c2ea28499"
CAJEWF010000005.1	RepeatMasker	DNA/PIF-Harbinger	3564889	3565044	520	-	.	ID="RND-4_FAMILY-1090";Tend="766";Tstart="607";shortTE="F";uid="0ae49d39-6ca5-4636-a7b2-a748c76e03f5"
CAJEWF010000005.1	RepeatMasker	DNA/CMC-EnSpm	1290151	1290297	684	-	.	ID="RND-6_FAMILY-2037";Tend="1404";Tstart="1258";shortTE="F";uid="a92a26dd-0ec8-4f1d-8a0c-fee20b42a9ab"
CAJEWF010000005.1	RepeatMasker	Unknown	13455801	13455925	477	-	.	ID="RND-1_FAMILY-257";Tend="1207";Tstart="1083";shortTE="F";uid="80c09cf2-6922-4905-9654-52193d9df3b7"
CAJEWF010000005.1	RepeatMasker	DNA	12112097	12112199	429	-	.	ID="RND-2_FAMILY-6";Tend="1301";Tstart="1193";shortTE="F";uid="5dcfd0cc-403a-4abd-8436-a479d4da8fa5"
CAJEWF010000005.1	RepeatMasker	DNA	18872028	18872288	1501	-	.	ID="RND-1_FAMILY-59";Tend="1245";Tstart="982";shortTE="F";uid="e447384a-0baf-405c-a7cc-18c4a66dbbb9"
CAJEWF010000005.1	RepeatMasker	DNA/Crypton-V	12145354	12146056	3392	-	.	ID="RND-6_FAMILY-4297";Tend="1587";Tstart="880";shortTE="F";uid="e8c85805-2f1a-4474-ad11-a682d35be4fd"
CAJEWF010000005.1	RepeatMasker	DNA/Maverick	21624863	21625194	1902	-	.	ID="RND-2_FAMILY-28";Tend="1070";Tstart="739";shortTE="F";uid="00554c8c-b312-4475-8ee2-40db6298e744"
CAJEWF010000005.1	RepeatMasker	LINE/I-Jockey	21956696	21956835	963	-	.	ID="RND-4_FAMILY-1190";Tend="1239";Tstart="1099";shortTE="F";uid="42ddb9bd-f7bf-4c44-a5a8-b58440f88ea6"
CAJEWF010000005.1	RepeatMasker	DNA/hAT-Tip100	3736861	3736999	823	-	.	ID="RND-5_FAMILY-3189";Tend="1682";Tstart="1544";shortTE="F";uid="e3651728-8ca2-4298-987c-8ac9ae104740"
CAJEWF010000005.1	RepeatMasker	DNA/CMC	6432845	6433157	2713	-	.	ID="RND-1_FAMILY-81";Tend="1259";Tstart="946";shortTE="F";uid="caf57d69-100a-4f0c-aa12-70045a06164e"
CAJEWF010000005.1	RepeatMasker	DNA	9802363	9802490	981	-	.	ID="DNA4-17B_BTA";Tend="128";Tstart="1";shortTE="F";uid="223107d3-e0db-4f63-bfe8-d08787513dde"
CAJEWF010000005.1	RepeatMasker	DNA	2138009	2138589	1288	-	.	ID="DNA-4_BTA";Tend="550";Tstart="1";shortTE="F";uid="6c1d5735-a765-40f9-a52e-89f047cc941c"
CAJEWF010000005.1	RepeatMasker	Unknown	22420633	22420809	811	-	.	ID="RND-6_FAMILY-12866";Tend="1204";Tstart="860";shortTE="F";uid="6c43155a-c0f2-4ba9-8f68-f12a53e146a0"
CAJEWF010000005.1	RepeatMasker	DNA/Crypton-V	12022516	12023171	968	-	.	ID="RND-6_FAMILY-4297";TEgroup="ctg_5%7CRND-6_FAMILY-4297%7C5";Tend="2054";Tstart="1018";shortTE="F";uid="46256838-549c-4b2a-ba81-24c8e59502f3"
CAJEWF010000005.1	RepeatMasker	DNA/hAT?	2334321	2334534	1296	-	.	ID="RND-5_FAMILY-1660";Tend="1128";Tstart="909";shortTE="F";uid="516c0d22-2c05-4dcf-af8f-77a90192ba25"
CAJEWF010000005.1	RepeatMasker	DNA/TcMar-Tc4	3734949	3735153	698	-	.	ID="RND-1_FAMILY-764";Tend="1375";Tstart="1156";shortTE="F";uid="87bc4c2a-c627-46f5-8bb1-433835ace4af"
CAJEWF010000005.1	RepeatMasker	Unknown	17073879	17074169	997	-	.	ID="RND-6_FAMILY-7438";Tend="1188";Tstart="936";shortTE="F";uid="74b6cd23-eddc-4f70-9596-5634cbcff6ee"
CAJEWF010000005.1	RepeatMasker	LINE/L2	1582431	1583025	736	-	.	ID="RND-1_FAMILY-323";TEgroup="ctg_5%7CRND-1_FAMILY-323%7C1";Tend="1639";Tstart="912";shortTE="T";uid="61a23ab3-a272-43a5-b6e7-40cb08049dab"
CAJEWF010000005.1	RepeatMasker	LTR/Copia	18892736	18892894	1129	-	.	ID="RND-6_FAMILY-7114";Tend="3675";Tstart="3517";shortTE="F";uid="200e4d8a-727f-4c01-8e08-4c473c5841ad"
CAJEWF010000005.1	RepeatMasker	DNA	5346709	5346964	923	-	.	ID="DNA-5_BTA";Tend="254";Tstart="1";shortTE="F";uid="cb88ca9b-5e8e-47bf-8d1f-384c6214ca26"
CAJEWF010000005.1	RepeatMasker	Unknown	10331999	10332281	1422	-	.	ID="RND-5_FAMILY-38";Tend="1229";Tstart="948";shortTE="F";uid="1d82f952-fbf2-46a8-8240-3dca9e01fe55"
CAJEWF010000005.1	RepeatMasker	DNA/PIF-Spy	4346799	4347231	1652	-	.	ID="RND-6_FAMILY-964";Tend="1331";Tstart="924";shortTE="F";uid="e9460bb7-8132-464a-b9f6-fa815b5540c7"
CAJEWF010000005.1	RepeatMasker	Unknown	23728326	23728606	692	-	.	ID="RND-6_FAMILY-1186";Tend="1099";Tstart="849";shortTE="F";uid="e1bcc983-a6b2-4cca-a0dc-534aebfb6e45"
CAJEWF010000005.1	RepeatMasker	LINE/I	19644995	19645147	408	-	.	ID="NIMB-3_BTA";Tend="5577";Tstart="5429";shortTE="F";uid="506504fd-146f-4ef6-8d31-475be98b0278"
CAJEWF010000005.1	RepeatMasker	DNA	22120132	22120288	562	-	.	ID="RND-6_FAMILY-6295";Tend="792";Tstart="640";shortTE="F";uid="42f81055-6da7-4e92-93d0-18207a84f722"
CAJEWF010000005.1	RepeatMasker	DNA	9444295	9444760	2257	-	.	ID="RND-6_FAMILY-1278";Tend="1295";Tstart="816";shortTE="F";uid="be6df8ad-8f3a-4eea-87ca-5515263c52c2"
CAJEWF010000005.1	RepeatMasker	LTR/Copia	8895005	8895297	1081	-	.	ID="RND-4_FAMILY-537";TEgroup="ctg_5%7CRND-4_FAMILY-537%7C3";Tend="1370";Tstart="837";shortTE="F";uid="e68db0e2-9993-4608-87a7-afcd8805f662"
CAJEWF010000005.1	RepeatMasker	Unknown	23725750	23726002	1000	-	.	ID="RND-1_FAMILY-202";Tend="1139";Tstart="917";shortTE="F";uid="fc7bf6fa-98da-445a-ac12-7f972f1adee4"
CAJEWF010000005.1	RepeatMasker	LTR/Pao	19218322	19218581	707	-	.	ID="RND-5_FAMILY-543";Tend="1369";Tstart="1105";shortTE="F";uid="3d91f39a-792e-45e4-acac-4b37453efd30"
CAJEWF010000005.1	RepeatMasker	LTR/Gypsy	2044880	2045040	565	-	.	ID="RND-3_FAMILY-488";Tend="976";Tstart="807";shortTE="F";uid="c260fd24-8bac-49ed-be58-2dfce0dd3750"
CAJEWF010000005.1	RepeatMasker	DNA	14807849	14807968	703	-	.	ID="RND-5_FAMILY-312";Tend="1039";Tstart="918";shortTE="F";uid="b3f00a7c-0540-4c04-afb6-51f8f9db6ef6"
CAJEWF010000005.1	RepeatMasker	DNA/hAT-Tip100	9545235	9545642	2656	-	.	ID="RND-5_FAMILY-1237";Tend="1240";Tstart="836";shortTE="F";uid="a2292898-2bf0-4d80-aaaa-dd63a0809a27"
CAJEWF010000005.1	RepeatMasker	DNA	3115125	3115382	585	-	.	ID="RND-5_FAMILY-2631";Tend="5994";Tstart="5744";shortTE="F";uid="fca95f7e-33d2-45af-8096-fa6a10939cc4"
CAJEWF010000005.1	RepeatMasker	DNA	9688069	9688341	1733	-	.	ID="DNA-11_BTA";Tend="281";Tstart="3";shortTE="F";uid="3bf2ca68-12b4-459c-bb4c-056d31412399"
CAJEWF010000005.1	RepeatMasker	DNA/CMC	18618929	18619108	1532	-	.	ID="ENSPM-N2_BTA";Tend="180";Tstart="1";shortTE="F";uid="475f6e9f-2ab2-43da-8561-d2cb505f2320"
CAJEWF010000005.1	RepeatMasker	Unknown	9921893	9922059	1322	-	.	ID="RND-2_FAMILY-63";Tend="1033";Tstart="870";shortTE="F";uid="c439fa7d-dc1f-40e7-b6fe-0e30401d5de8"
CAJEWF010000005.1	RepeatMasker	DNA/PIF-Spy	2114080	2114385	582	-	.	ID="RND-6_FAMILY-1132";Tend="1239";Tstart="944";shortTE="F";uid="2324bf59-0794-464b-954e-aba37a261af7"
CAJEWF010000005.1	RepeatMasker	DNA/hAT-Tip100	19267906	19268040	616	-	.	ID="RND-5_FAMILY-3189";Tend="1668";Tstart="1543";shortTE="F";uid="c76f1a80-a182-42fa-80b8-6af65d5ba323"
CAJEWF010000005.1	RepeatMasker	DNA	17221587	17221792	948	-	.	ID="dna-11_bta";Tend="203";Tstart="24";shortTE="F";uid="58e4009b-2f3a-4d02-82d9-d93947909185"
CAJEWF010000005.1	RepeatMasker	LTR/Pao	14329608	14330224	898	-	.	ID="BEL-6_BTA-I";Tend="3392";Tstart="2775";shortTE="F";uid="e0858ae5-ab1b-43b2-9e98-dd85198a9231"
CAJEWF010000005.1	RepeatMasker	RC/Helitron	22325965	22326108	776	-	.	ID="RND-1_FAMILY-129";Tend="1073";Tstart="921";shortTE="F";uid="9375a784-b5d3-4c73-bb90-a7c5130cebf1"
CAJEWF010000005.1	RepeatMasker	LINE/I	9024143	9024292	529	-	.	ID="NIMB-3_BTA";Tend="5556";Tstart="5415";shortTE="F";uid="d82f7552-9344-4a98-a3dd-3ea63a9421ef"
CAJEWF010000005.1	RepeatMasker	DNA/CMC-Transib	24418072	24418235	1024	-	.	ID="RND-5_FAMILY-2303";Tend="929";Tstart="762";shortTE="F";uid="80c5b95a-51e2-478a-9b3e-7e99e6ae7ba5"
CAJEWF010000005.1	RepeatMasker	RC/Helitron	756111	756383	709	-	.	ID="RND-4_FAMILY-971";Tend="1234";Tstart="970";shortTE="F";uid="2f943351-a4f7-470c-b332-89b6bb21d7fe"
CAJEWF010000005.1	RepeatMasker	LTR/Gypsy	16141571	16141859	1443	-	.	ID="RND-3_FAMILY-25";Tend="1341";Tstart="1076";shortTE="F";uid="6bd54bb7-02b7-4062-91f9-fca8f57a7f16"
CAJEWF010000005.1	RepeatMasker	DNA/hAT-Tip100	22207233	22207919	2359	-	.	ID="HAT-N2_BTA";Tend="825";Tstart="1";shortTE="F";uid="d22228a9-990b-407b-bc3a-07b22bceab4f"
CAJEWF010000005.1	RepeatMasker	LINE/I	861575	861731	604	-	.	ID="NIMB-3_BTA";Tend="5738";Tstart="5585";shortTE="F";uid="6848b189-6b22-4f97-b1b2-b3af843113e5"
CAJEWF010000005.1	RepeatMasker	DNA/Maverick	1546111	1546482	951	-	.	ID="RND-6_FAMILY-6203";Tend="365";Tstart="3";shortTE="F";uid="546b432c-be3d-49c6-8af7-76d9cb529d48"
CAJEWF010000005.1	RepeatMasker	LTR/Gypsy	4332118	4332365	1394	-	.	ID="RND-5_FAMILY-56";Tend="1050";Tstart="803";shortTE="F";uid="9554d0a5-7a69-43d5-a8ab-7e69c6343cc4"
CAJEWF010000005.1	RepeatMasker	DNA/hAT-Tip100	15069270	15069532	1951	-	.	ID="RND-6_FAMILY-968";Tend="5452";Tstart="5189";shortTE="F";uid="5763a77d-765c-44cd-8dd7-aeb114ed20a4"
CAJEWF010000005.1	RepeatMasker	Unknown	20892321	20892537	1333	-	.	ID="RND-4_FAMILY-2665";Tend="1172";Tstart="954";shortTE="F";uid="0140e4d4-d360-46c9-aaf0-3dc4d2598538"
CAJEWF010000005.1	RepeatMasker	DNA/hAT-Tip100	13820739	13821485	4702	-	.	ID="HAT-N2_BTA";Tend="825";Tstart="58";shortTE="F";uid="682d0659-33d3-496c-94c9-7751a1915d54"
CAJEWF010000005.1	RepeatMasker	RC/Helitron	13772835	13773115	962	-	.	ID="HELITRON-1N1B_BTA";Tend="319";Tstart="14";shortTE="F";uid="5b31531b-fa72-4498-a465-35e5a57dc5ec"
CAJEWF010000005.1	RepeatMasker	Unknown	23220458	23220617	1062	-	.	ID="RND-1_FAMILY-171";Tend="1133";Tstart="953";shortTE="F";uid="bee70164-c436-40f5-8f86-982e0ba12b41"
CAJEWF010000005.1	RepeatMasker	DNA/hAT-Tip100	23346609	23347531	3759	-	.	ID="RND-6_FAMILY-4363";Tend="1813";Tstart="802";shortTE="F";uid="04184414-58ed-42c9-8e67-c6257ac009e2"
CAJEWF010000005.1	RepeatMasker	LTR/Gypsy	11539243	11539505	2013	-	.	ID="RND-3_FAMILY-25";Tend="1091";Tstart="829";shortTE="F";uid="51bc04a6-e5c6-42c8-9a29-44c32604f696"
CAJEWF010000005.1	RepeatMasker	DNA/PIF-Harbinger	15807167	15807413	1694	-	.	ID="RND-4_FAMILY-1090";Tend="1194";Tstart="950";shortTE="F";uid="98c7e686-1500-491b-8392-c6c1a0f20d2f"
CAJEWF010000005.1	RepeatMasker	LTR/Gypsy	12541139	12541381	1885	-	.	ID="RND-1_FAMILY-255";Tend="1219";Tstart="975";shortTE="F";uid="7a69f503-f269-4f48-937e-901a704e212b"
CAJEWF010000005.1	RepeatMasker	DNA	14925488	14926041	1513	-	.	ID="rnd-5_family-971";Tend="1198";Tstart="747";shortTE="F";uid="5a99463a-349f-454c-8805-7b5e40048a68"
CAJEWF010000005.1	RepeatMasker	Unknown	18880910	18881142	748	-	.	ID="RND-6_FAMILY-2883";Tend="1240";Tstart="1004";shortTE="F";uid="49ce5471-4421-4d50-be74-f204a103a8b4"
CAJEWF010000005.1	RepeatMasker	LINE/RTE-BovB	7690341	7690522	1336	-	.	ID="RND-6_FAMILY-7272";Tend="4009";Tstart="3827";shortTE="F";uid="9a52fd78-150f-4a19-a524-9386b04aceff"
CAJEWF010000005.1	RepeatMasker	DNA/hAT-Tip100	109972	110385	1653	-	.	ID="RND-5_FAMILY-4888";Tend="1461";Tstart="1069";shortTE="F";uid="1cd364be-9b3f-4a98-99b4-932542ce8107"
CAJEWF010000005.1	RepeatMasker	LTR/Gypsy	23258241	23258372	497	-	.	ID="RND-6_FAMILY-1646";Tend="1500";Tstart="1362";shortTE="F";uid="ebd97235-ee4f-48ae-ac8d-4af708453829"
CAJEWF010000005.1	RepeatMasker	DNA	24114161	24114444	1268	-	.	ID="DNA-11_BTA";Tend="282";Tstart="3";shortTE="F";uid="9cddd60c-e7b7-41de-ac68-b4bd75d669dd"
CAJEWF010000005.1	RepeatMasker	Unknown	6216096	6216610	2174	-	.	ID="RND-6_FAMILY-16091";Tend="1728";Tstart="1193";shortTE="F";uid="f802a615-59ef-425a-b346-5528e8ab1024"
CAJEWF010000005.1	RepeatMasker	DNA/PIF-Spy	11726089	11726267	641	-	.	ID="RND-5_FAMILY-3006";Tend="2090";Tstart="1886";shortTE="F";uid="0b2224a3-7994-4a2e-acec-51baf2b9adde"
CAJEWF010000005.1	RepeatMasker	DNA/Kolobok	19016321	19016428	582	-	.	ID="RND-1_FAMILY-517";Tend="6034";Tstart="5925";shortTE="F";uid="c6b90e3c-942c-4fbf-824e-df72e9407fd1"
CAJEWF010000005.1	RepeatMasker	LTR/Gypsy	18529811	18529979	1233	-	.	ID="RND-6_FAMILY-1649";Tend="1137";Tstart="969";shortTE="F";uid="85c66806-8158-434a-a785-d24f2a40ca89"
CAJEWF010000005.1	RepeatMasker	Unknown	6352268	6352450	891	-	.	ID="RND-1_FAMILY-233";Tend="1072";Tstart="889";shortTE="F";uid="cf9b361f-3b1b-43f0-b6b9-5a5375db0359"
CAJEWF010000005.1	RepeatMasker	DNA	5596770	5597004	1830	-	.	ID="RND-1_FAMILY-194";Tend="1063";Tstart="833";shortTE="F";uid="54f9e6db-8310-4c22-9f88-061ab55f4a46"
CAJEWF010000005.1	RepeatMasker	Unknown	21573545	21573772	1568	-	.	ID="RND-5_FAMILY-62";Tend="1183";Tstart="956";shortTE="F";uid="bbe30d12-e2e2-49b1-91b3-22791bed6d22"
CAJEWF010000005.1	RepeatMasker	DNA/CMC-EnSpm	13965495	13965644	671	-	.	ID="RND-1_FAMILY-61";Tend="2168";Tstart="2021";shortTE="F";uid="1dd17e84-09da-41d6-b929-a9b444893070"
CAJEWF010000005.1	RepeatMasker	DNA/hAT-Tip100	2557663	2558249	2614	-	.	ID="RND-5_FAMILY-4888";Tend="1644";Tstart="1061";shortTE="F";uid="22c5f85d-49c1-4654-83d2-f7a1cb0870ac"
CAJEWF010000005.1	RepeatMasker	RC/Helitron	5978075	5978185	516	-	.	ID="RND-4_FAMILY-309";Tend="1047";Tstart="937";shortTE="F";uid="89270086-80da-4f83-9f31-452d0516e173"
CAJEWF010000005.1	RepeatMasker	RC/Helitron	5969405	5969697	1917	-	.	ID="RND-4_FAMILY-1349";Tend="1085";Tstart="792";shortTE="F";uid="0f58238d-bc6d-4462-9c6a-63ff02ce221a"
CAJEWF010000005.1	RepeatMasker	RC/Helitron	17566772	17566873	577	-	.	ID="RND-4_FAMILY-1349";Tend="2018";Tstart="1919";shortTE="F";uid="13f2b12b-f3a7-48da-9dcd-b51bc87b75a6"
CAJEWF010000005.1	RepeatMasker	Unknown	20225384	20225668	544	-	.	ID="RND-6_FAMILY-1752";Tend="1258";Tstart="962";shortTE="F";uid="60cb1735-ef60-4bcf-b037-e4aefea6c9bb"
CAJEWF010000005.1	RepeatMasker	Unknown	17462848	17463164	2372	-	.	ID="RND-4_FAMILY-226";Tend="1228";Tstart="917";shortTE="F";uid="13b59c08-4199-426a-b435-0191aad6847d"
CAJEWF010000005.1	RepeatMasker	DNA	9057038	9057903	6063	-	.	ID="RND-1_FAMILY-979";Tend="1781";Tstart="936";shortTE="F";uid="eaf4d809-e309-49ff-bb24-ddcdebf3c6f5"
CAJEWF010000005.1	RepeatMasker	DNA/PIF-Spy	23891899	23892123	494	-	.	ID="RND-5_FAMILY-741";Tend="6579";Tstart="6401";shortTE="F";uid="1b9038e7-92b1-4417-ab0f-38f10e1fe6e6"
CAJEWF010000005.1	RepeatMasker	DNA/CMC	18909410	18909633	1687	-	.	ID="ENSPM-N1_BTA";Tend="228";Tstart="1";shortTE="F";uid="c5ebab61-8516-4bdc-9dc9-9568c22c77e5"
CAJEWF010000005.1	RepeatMasker	Unknown	5752275	5752830	1833	-	.	ID="RND-6_FAMILY-1954";TEgroup="ctg_5%7CRND-6_FAMILY-1954%7C2";Tend="1329";Tstart="923";shortTE="F";uid="d8afbba6-c25a-47f6-a263-36ca5a2761d9"
CAJEWF010000005.1	RepeatMasker	Unknown	8096704	8096936	501	-	.	ID="RND-6_FAMILY-773";Tend="824";Tstart="587";shortTE="F";uid="b3657343-e828-43f8-931d-e530bf3c0a71"
CAJEWF010000005.1	RepeatMasker	DNA/hAT-Tip100	14648434	14649109	3673	-	.	ID="HAT-N2_BTA";Tend="751";Tstart="1";shortTE="F";uid="ab9da4c9-fa1e-473f-b96b-27a0e92059fe"
CAJEWF010000005.1	RepeatMasker	DNA/hAT-Tip100	8657245	8657730	2610	-	.	ID="RND-4_FAMILY-272";Tend="1585";Tstart="1086";shortTE="F";uid="5ef18937-a5dc-4a39-82cc-508c204b6190"
CAJEWF010000005.1	RepeatMasker	DNA	2199817	2200488	2046	-	.	ID="RND-6_FAMILY-2750";TEgroup="ctg_5%7CRND-6_FAMILY-2750%7C1";Tend="1089";Tstart="756";shortTE="F";uid="83d4e845-0787-4cfd-9955-5ccf29f6f427"
CAJEWF010000005.1	RepeatMasker	DNA	18001945	18002200	1176	-	.	ID="DNA-5_BTA";Tend="255";Tstart="1";shortTE="F";uid="cb634eea-1cf7-4ac8-bded-1814a651dbb1"
CAJEWF010000005.1	RepeatMasker	DNA/CMC-EnSpm	11382339	11382747	3344	-	.	ID="ENSPM-N3_BTA";Tend="414";Tstart="1";shortTE="F";uid="1ea732b3-44f6-4ab9-8f5f-8f600b7fb9de"
CAJEWF010000005.1	RepeatMasker	DNA	19924534	19924790	850	-	.	ID="RND-1_FAMILY-136";Tend="1180";Tstart="910";shortTE="F";uid="3038226a-f5d9-408e-aff7-ff9b0d2b5971"
CAJEWF010000005.1	RepeatMasker	Unknown	12424223	12424367	916	-	.	ID="RND-1_FAMILY-530";Tend="1221";Tstart="1078";shortTE="F";uid="fbc8ef9d-5af1-4389-a802-1cbae689fc8a"
CAJEWF010000005.1	RepeatMasker	DNA/Sola-2	22130283	22130420	711	-	.	ID="RND-6_FAMILY-443";Tend="2499";Tstart="2362";shortTE="F";uid="b7711cc2-70e8-445f-8f65-fd6ae274d40d"
CAJEWF010000005.1	RepeatMasker	Unknown	7959993	7960319	2165	-	.	ID="RND-3_FAMILY-763";Tend="1241";Tstart="917";shortTE="F";uid="5c85b42f-a8f7-436f-8f28-f445d71a8e92"
CAJEWF010000005.1	RepeatMasker	DNA/hAT-Tip100	23222908	23223164	1113	-	.	ID="RND-5_FAMILY-4888";Tend="1432";Tstart="1183";shortTE="F";uid="c7a7b6d9-458b-4e92-befb-e540bf5fc1e3"
CAJEWF010000005.1	RepeatMasker	DNA	18388896	18389004	847	-	.	ID="DNA4-17B_BTA";Tend="260";Tstart="148";shortTE="F";uid="f8b20f60-a2e7-4c50-86a0-d01fac647574"
CAJEWF010000005.1	RepeatMasker	Unknown	5639798	5639921	510	-	.	ID="RND-1_FAMILY-27";Tend="1013";Tstart="893";shortTE="F";uid="35b5fa5e-ad55-482e-8048-693b6c546fd9"
CAJEWF010000005.1	RepeatMasker	DNA	13465381	13465608	1816	-	.	ID="DNA-1_BTA";Tend="504";Tstart="277";shortTE="F";uid="91af0d8f-12a3-4911-8aa8-40ff00c5689f"
CAJEWF010000005.1	RepeatMasker	DNA/CMC	3260893	3261119	1643	-	.	ID="ENSPM-N1_BTA";Tend="228";Tstart="3";shortTE="F";uid="663c035c-7734-484c-b5df-b94dd8e87b07"
CAJEWF010000005.1	RepeatMasker	Unknown	1399188	1399359	1182	-	.	ID="RND-1_FAMILY-37";Tend="1067";Tstart="898";shortTE="F";uid="504613ff-366b-440f-a46a-fab8009e9dd6"
CAJEWF010000005.1	RepeatMasker	DNA/CMC-EnSpm	23336444	23336668	475	-	.	ID="RND-6_FAMILY-1077";Tend="1133";Tstart="910";shortTE="F";uid="044c0841-f42a-4dcb-af28-b4ff60d32138"
CAJEWF010000005.1	RepeatMasker	DNA/Zator	4291274	4291658	1467	-	.	ID="RND-6_FAMILY-5038";Tend="1680";Tstart="1346";shortTE="F";uid="a5930266-d7a0-408d-9732-998ec6798afd"
CAJEWF010000005.1	RepeatMasker	DNA/TcMar-Tc1	19123055	19123274	1199	-	.	ID="RND-4_FAMILY-168";Tend="1179";Tstart="965";shortTE="F";uid="f9caaa23-5591-479a-ab2d-475e13d0e553"
CAJEWF010000005.1	RepeatMasker	Unknown	23059390	23060009	4242	-	.	ID="RND-1_FAMILY-477";Tend="1617";Tstart="952";shortTE="F";uid="1e89a9b9-d300-42e7-91e9-82865e6bcd77"
CAJEWF010000005.1	RepeatMasker	DNA	22128260	22128491	1560	-	.	ID="RND-4_FAMILY-183";Tend="1122";Tstart="892";shortTE="F";uid="d0eac6f6-ef26-41d6-98de-83ffdba8ec0a"
CAJEWF010000005.1	RepeatMasker	Unknown	2724020	2724183	1132	-	.	ID="RND-1_FAMILY-37";Tend="1056";Tstart="893";shortTE="F";uid="13ad4db8-16d4-4efb-9964-e156eed5909f"
CAJEWF010000005.1	RepeatMasker	DNA/CMC-EnSpm	19607013	19607171	887	-	.	ID="RND-6_FAMILY-1912";Tend="1116";Tstart="956";shortTE="F";uid="b1d35256-6225-407d-86a3-1f62ce221e30"
CAJEWF010000005.1	RepeatMasker	DNA/hAT-Tip100	33464	33709	921	-	.	ID="RND-6_FAMILY-2085";Tend="1188";Tstart="945";shortTE="F";uid="283e071f-3df6-43d3-8aa8-2dd61d61200f"
CAJEWF010000005.1	RepeatMasker	DNA/CMC	24266138	24266313	1047	-	.	ID="RND-1_FAMILY-303";Tend="1094";Tstart="919";shortTE="F";uid="87c45218-fa12-4281-b2e4-50d7a2ecad26"
CAJEWF010000005.1	RepeatMasker	DNA/Sola-2	11071897	11072032	589	-	.	ID="RND-6_FAMILY-443";Tend="2482";Tstart="2347";shortTE="F";uid="80cc9d3f-adac-4ebe-a4fa-ad11fb6af649"
CAJEWF010000005.1	RepeatMasker	DNA	4429728	4429962	874	-	.	ID="RND-5_FAMILY-705";Tend="1231";Tstart="1016";shortTE="F";uid="49bd953f-6d95-40e2-ad87-89af07337d7d"
CAJEWF010000005.1	RepeatMasker	LTR/Pao	24205007	24205290	1433	-	.	ID="RND-4_FAMILY-3020";Tend="1180";Tstart="901";shortTE="F";uid="33f61dfd-cad5-43ee-a84d-a683523ac732"
CAJEWF010000005.1	RepeatMasker	DNA/CMC-EnSpm	7702287	7702535	1562	-	.	ID="RND-6_FAMILY-737";Tend="1148";Tstart="893";shortTE="F";uid="74454aa8-1626-40ac-8bf1-3fb8114d3c3d"
CAJEWF010000005.1	RepeatMasker	Unknown	20124271	20124654	1850	-	.	ID="RND-3_FAMILY-432";Tend="1341";Tstart="972";shortTE="F";uid="46268f0c-66f1-4c44-80e0-9134493c56f0"
CAJEWF010000005.1	RepeatMasker	Unknown	11880468	11880673	546	-	.	ID="RND-4_FAMILY-315";Tend="1303";Tstart="1122";shortTE="F";uid="4b41eef4-5433-49a9-af19-af06e6a840b1"
CAJEWF010000005.1	RepeatMasker	DNA/CMC	14186142	14186280	917	-	.	ID="RND-1_FAMILY-93";Tend="1272";Tstart="1134";shortTE="F";uid="8738bb11-e0ee-46ef-9a1a-52ce72cf85ce"
CAJEWF010000005.1	RepeatMasker	DNA	22573314	22573481	710	-	.	ID="RND-3_FAMILY-152";Tend="1133";Tstart="966";shortTE="F";uid="01f11b09-576d-4440-bb80-619fe1203ce9"
CAJEWF010000005.1	RepeatMasker	Unknown	23954796	23955221	2634	-	.	ID="RND-6_FAMILY-1777";Tend="1281";Tstart="880";shortTE="F";uid="87a01b04-f864-4424-9ccd-fc95985784c8"
CAJEWF010000005.1	RepeatMasker	DNA	22118160	22118324	950	-	.	ID="dna4-17b_bta";Tend="131";Tstart="1";shortTE="F";uid="c8f46986-8f6a-45be-81a1-c5847d39b537"
CAJEWF010000005.1	RepeatMasker	Unknown	5410048	5410764	3075	-	.	ID="RND-6_FAMILY-1160";Tend="1192";Tstart="487";shortTE="F";uid="63fe8e09-61b6-4fc3-813e-a7f9bae61325"
CAJEWF010000005.1	RepeatMasker	DNA/PIF-Spy	13921261	13921413	564	-	.	ID="ISL2EU-2_BTA";Tend="175";Tstart="17";shortTE="F";uid="63af54eb-9a31-4e79-8d1e-45e37a781a97"
CAJEWF010000005.1	RepeatMasker	Unknown	10806441	10806687	908	-	.	ID="RND-1_FAMILY-36";Tend="1210";Tstart="968";shortTE="F";uid="30598a7f-6801-4a0e-a54b-f047af8d7de5"
CAJEWF010000005.1	RepeatMasker	DNA/MULE-MuDR	18813943	18814304	2950	-	.	ID="RND-1_FAMILY-69";Tend="1319";Tstart="958";shortTE="F";uid="a37559bf-ba13-45c1-ab09-daceaa61685e"
CAJEWF010000005.1	RepeatMasker	Unknown	5425381	5425544	668	-	.	ID="RND-1_FAMILY-27";Tend="1062";Tstart="906";shortTE="F";uid="dc3c5f1c-86c2-430e-930b-2a1c20d47b69"
CAJEWF010000005.1	RepeatMasker	DNA/hAT-hATm	3855014	3855177	613	-	.	ID="RND-6_FAMILY-448";Tend="3727";Tstart="3565";shortTE="F";uid="81b84b89-5258-4f3b-ad15-a8ad9c2fa6aa"
CAJEWF010000005.1	RepeatMasker	Unknown	21967333	21967644	1766	-	.	ID="RND-3_FAMILY-763";Tend="1241";Tstart="916";shortTE="F";uid="529b04c9-1ce5-410b-aa03-b7481ea59eae"
CAJEWF010000005.1	RepeatMasker	DNA	9597645	9597937	1313	-	.	ID="RND-6_FAMILY-12350";Tend="1098";Tstart="850";shortTE="F";uid="db601425-a8d0-4369-b2b7-8f8314b54143"
CAJEWF010000005.1	RepeatMasker	Unknown	8430583	8430799	640	-	.	ID="RND-4_FAMILY-1179";Tend="1155";Tstart="929";shortTE="F";uid="eba5602c-42d2-4dff-b92d-b25fe6d57b34"
CAJEWF010000005.1	RepeatMasker	DNA/CMC-EnSpm	22585893	22586084	1261	-	.	ID="RND-1_FAMILY-56";Tend="1148";Tstart="957";shortTE="F";uid="3c1a5d9b-4b15-42a4-9b45-bbf838e6656a"
CAJEWF010000005.1	RepeatMasker	Unknown	19933904	19934047	553	-	.	ID="RND-1_FAMILY-27";Tend="1047";Tstart="908";shortTE="F";uid="bb6e1586-2e79-4ff7-9208-6a2423cac2a8"
CAJEWF010000005.1	RepeatMasker	Unknown	17418936	17419253	666	-	.	ID="RND-1_FAMILY-677";TEgroup="ctg_5%7CRND-1_FAMILY-677%7C1";Tend="1262";Tstart="863";shortTE="F";uid="4ed2ec68-c5a2-47dc-898a-10186aa1429c"
CAJEWF010000005.1	RepeatMasker	LTR/Gypsy	7231871	7232130	1468	-	.	ID="RND-6_FAMILY-1646";Tend="1499";Tstart="1240";shortTE="F";uid="d61fe38d-2711-49aa-ae4b-77041df4398c"
CAJEWF010000005.1	RepeatMasker	Unknown	18823829	18824087	1026	-	.	ID="RND-1_FAMILY-36";Tend="1209";Tstart="954";shortTE="F";uid="3e5504c5-781e-4a57-b783-dd558fd74eb5"
CAJEWF010000005.1	RepeatMasker	DNA	963347	963537	1251	-	.	ID="RND-6_FAMILY-4789";Tend="1172";Tstart="978";shortTE="F";uid="ee928ba7-ba14-4a52-965d-0f60329b81bc"
CAJEWF010000005.1	RepeatMasker	DNA/CMC-EnSpm	24979241	24979420	678	-	.	ID="RND-1_FAMILY-61";Tend="2183";Tstart="2013";shortTE="F";uid="d0a63f14-9d13-4ee9-b75b-530bde6c1915"
CAJEWF010000005.1	RepeatMasker	Unknown	18715196	18715359	1336	-	.	ID="RND-2_FAMILY-63";Tend="1032";Tstart="869";shortTE="F";uid="03ed3b00-40f3-48a8-8b3f-9f135f10b5a0"
CAJEWF010000005.1	RepeatMasker	Unknown	2637671	2637810	798	-	.	ID="RND-1_FAMILY-37";Tend="1057";Tstart="919";shortTE="F";uid="c92d7161-0524-4e47-a539-c27d8b3d64f6"
CAJEWF010000005.1	RepeatMasker	DNA/hAT-Tip100	20003558	20003754	1998	-	.	ID="RND-5_FAMILY-2281";Tend="1914";Tstart="1311";shortTE="F";uid="8dbfc5ef-e72e-4d2f-a8f8-4fc5b3be17dc"
CAJEWF010000005.1	RepeatMasker	DNA	8048451	8048697	593	-	.	ID="DNA-5_BTA";Tend="238";Tstart="1";shortTE="F";uid="ae0c27e8-3fdf-4c03-82f9-fc802db90096"
CAJEWF010000005.1	RepeatMasker	Unknown	18961356	18961502	1210	-	.	ID="RND-1_FAMILY-27";Tend="1051";Tstart="905";shortTE="F";uid="0f8f4ff1-84ea-4604-9b24-4a8d85fe706f"
CAJEWF010000005.1	RepeatMasker	DNA	10756664	10757215	1138	-	.	ID="DNA-4_BTA";Tend="554";Tstart="1";shortTE="F";uid="d342977f-e493-406c-ac04-40def37794a1"
CAJEWF010000005.1	RepeatMasker	Unknown	14033293	14033445	742	-	.	ID="RND-1_FAMILY-78";Tend="1101";Tstart="951";shortTE="F";uid="95549f26-5a1f-46ca-8729-db2b95840721"
CAJEWF010000005.1	RepeatMasker	LINE/R1	8152119	8152322	1204	-	.	ID="RND-6_FAMILY-1164";Tend="2371";Tstart="2167";shortTE="F";uid="11913ab1-8a27-4f89-9346-da3c82efcea5"
CAJEWF010000005.1	RepeatMasker	SINE/tRNA-Core	18433209	18433311	445	-	.	ID="RND-1_FAMILY-159";Tend="1656";Tstart="1552";shortTE="F";uid="117e9f8d-f4cc-43dc-8b81-3bbb6b6d3224"
CAJEWF010000005.1	RepeatMasker	DNA/CMC-EnSpm	1750126	1750291	1246	-	.	ID="RND-6_FAMILY-1912";Tend="1116";Tstart="951";shortTE="F";uid="e0656b1f-a0d5-4c58-9250-3822e50b91f6"
CAJEWF010000005.1	RepeatMasker	DNA/hAT-Tip100	14026125	14026942	4735	-	.	ID="HAT-N2_BTA";Tend="782";Tstart="1";shortTE="F";uid="79f8efb2-2e84-4785-b0df-c72e836f54ba"
CAJEWF010000005.1	RepeatMasker	DNA	1511016	1511312	1681	-	.	ID="DNA-4_BTA";Tend="279";Tstart="1";shortTE="F";uid="c4e83aa7-b445-4d2c-a22f-fd0454e0748f"
CAJEWF010000005.1	RepeatMasker	DNA	4161977	4162257	1716	-	.	ID="DNA-11_BTA";Tend="277";Tstart="1";shortTE="F";uid="786aaa84-3d00-4c59-abfb-07180bc1f5f6"
CAJEWF010000005.1	RepeatMasker	DNA	16981653	16981814	579	-	.	ID="DNA-11_BTA";Tend="205";Tstart="4";shortTE="F";uid="6daada42-c9ae-44ff-86de-4f2f1b29c59b"
CAJEWF010000005.1	RepeatMasker	RC/Helitron	10001173	10002020	7677	-	.	ID="RND-1_FAMILY-758";Tend="1731";Tstart="892";shortTE="F";uid="a52cd0bf-0037-47cd-80af-1d808e8d8e75"
CAJEWF010000005.1	RepeatMasker	Unknown	9600549	9600812	1921	-	.	ID="RND-1_FAMILY-134";Tend="1202";Tstart="938";shortTE="F";uid="390ad76f-871b-4b5a-a167-dfcc38c8e3f1"
CAJEWF010000005.1	RepeatMasker	DNA/CMC-EnSpm	16054258	16054377	508	-	.	ID="RND-6_FAMILY-6392";Tend="824";Tstart="704";shortTE="F";uid="68127fa7-2f98-4c7f-9f31-0b1edd9fa6db"
CAJEWF010000005.1	RepeatMasker	SINE/tRNA-Core	18752581	18752685	474	-	.	ID="RND-1_FAMILY-159";Tend="1626";Tstart="1522";shortTE="F";uid="e46cc660-626a-4b0d-83d0-52b76d7d017b"
CAJEWF010000005.1	RepeatMasker	DNA	11544274	11544619	1358	-	.	ID="RND-4_FAMILY-1911";Tend="1188";Tstart="844";shortTE="F";uid="7e57db69-de69-4e9a-bf8c-73e82e1739f2"
CAJEWF010000005.1	RepeatMasker	DNA	18512895	18512997	777	-	.	ID="RND-4_FAMILY-211";Tend="940";Tstart="838";shortTE="F";uid="c25fd3cb-b07e-4004-acd8-688ab5b312cd"
CAJEWF010000005.1	RepeatMasker	Unknown	3291865	3292113	1208	-	.	ID="RND-3_FAMILY-72";Tend="1103";Tstart="863";shortTE="F";uid="b9c7ef2d-1e54-4863-a4f7-fce87d65cf60"
CAJEWF010000005.1	RepeatMasker	DNA	6942104	6942335	525	-	.	ID="DNA-5_BTA";Tend="253";Tstart="29";shortTE="F";uid="3a45cbad-c4a1-4ace-bd57-d8ffab69dab8"
CAJEWF010000005.1	RepeatMasker	RC/Helitron	862196	862428	679	-	.	ID="HELITRON-N1_BTA";Tend="1332";Tstart="1120";shortTE="F";uid="6d1fb5f4-25ca-4b74-b902-8306ca40cc6e"
CAJEWF010000005.1	RepeatMasker	Unknown	4394636	4394865	1943	-	.	ID="RND-5_FAMILY-500";Tend="976";Tstart="747";shortTE="F";uid="d7745ffe-5039-4e50-bab4-e086b214d9a6"
CAJEWF010000005.1	RepeatMasker	Unknown	9904491	9904622	809	-	.	ID="RND-3_FAMILY-43";Tend="1094";Tstart="961";shortTE="F";uid="5ad7bc1e-0556-4c01-a76c-a91a061131cc"
CAJEWF010000005.1	RepeatMasker	LINE/Penelope	17168978	17169199	629	-	.	ID="RND-6_FAMILY-3009";Tend="1329";Tstart="1107";shortTE="F";uid="ff3fffdd-0f53-4ef0-86ca-0b370d41e599"
CAJEWF010000005.1	RepeatMasker	LINE/L2	3316154	3316359	1011	-	.	ID="RND-1_FAMILY-164";Tend="1178";Tstart="967";shortTE="F";uid="e525c656-e6b4-471d-bbc7-5ff8a911df63"
CAJEWF010000005.1	RepeatMasker	DNA/hAT?	4467978	4468203	1150	-	.	ID="RND-5_FAMILY-1660";Tend="1099";Tstart="869";shortTE="F";uid="a9dbf922-64c6-464a-97f1-c664e161174b"
CAJEWF010000005.1	RepeatMasker	DNA	14725819	14725936	875	-	.	ID="RND-5_FAMILY-852";Tend="1393";Tstart="1277";shortTE="F";uid="574d8b25-05f3-4a23-9ff0-eb523ba9a8c1"
CAJEWF010000005.1	RepeatMasker	Unknown	14092848	14092984	973	-	.	ID="RND-2_FAMILY-63";Tend="1005";Tstart="868";shortTE="F";uid="06e8a979-b784-40ab-88b7-cb3c5b614956"
CAJEWF010000005.1	RepeatMasker	Unknown	2230303	2231581	10913	-	.	ID="RND-5_FAMILY-848";Tend="1947";Tstart="680";shortTE="F";uid="0b29f303-ecbf-4673-901f-545b38543365"
CAJEWF010000005.1	RepeatMasker	Unknown	355420	355599	900	-	.	ID="RND-1_FAMILY-493";Tend="1160";Tstart="920";shortTE="F";uid="11195494-e12d-42c7-a6ad-92fd5fdfd641"
CAJEWF010000005.1	RepeatMasker	Unknown	127653	127841	1398	-	.	ID="RND-6_FAMILY-3288";Tend="1100";Tstart="908";shortTE="F";uid="00cc9764-7ded-41f2-8d7c-24281c4f3367"
CAJEWF010000005.1	RepeatMasker	Unknown	9091133	9091294	645	-	.	ID="RND-1_FAMILY-27";Tend="1053";Tstart="904";shortTE="F";uid="15fc30f0-7cd2-4710-97b0-0ef8de043bb3"
CAJEWF010000005.1	RepeatMasker	LTR/Copia	1852272	1852634	1837	-	.	ID="RND-3_FAMILY-132";Tend="1080";Tstart="701";shortTE="F";uid="45309953-a800-4467-b68e-49f95be94f6a"
CAJEWF010000005.1	RepeatMasker	LINE/I	23117067	23117200	647	-	.	ID="RND-6_FAMILY-27";Tend="1145";Tstart="1020";shortTE="F";uid="be0492e8-fb9d-4bb5-9648-c6d4a35f016e"
CAJEWF010000005.1	RepeatMasker	DNA/TcMar-Tc1	12474365	12474465	559	-	.	ID="RND-4_FAMILY-168";Tend="1094";Tstart="994";shortTE="F";uid="2204e7a5-54e1-4bf9-bd99-6195a8091886"
CAJEWF010000005.1	RepeatMasker	DNA	2181988	2182132	603	-	.	ID="RND-6_FAMILY-4740";Tend="3090";Tstart="2940";shortTE="F";uid="b021d80d-837d-460f-a832-5b14ae278452"
CAJEWF010000005.1	RepeatMasker	DNA/CMC-Transib	1999434	1999562	451	-	.	ID="RND-5_FAMILY-2303";Tend="926";Tstart="778";shortTE="F";uid="049f9d25-0c2f-4fce-9b0a-693202aa5f42"
CAJEWF010000005.1	RepeatMasker	DNA/PIF-Spy	9101536	9103176	13811	-	.	ID="RND-5_FAMILY-70";Tend="2432";Tstart="790";shortTE="F";uid="9dd479e7-5017-4075-902f-e611bbf7556a"
CAJEWF010000005.1	RepeatMasker	Unknown	1846978	1847233	586	-	.	ID="RND-6_FAMILY-1321";Tend="1265";Tstart="1003";shortTE="F";uid="4f256e27-f780-40d4-8583-579a94c8438e"
CAJEWF010000005.1	RepeatMasker	DNA/CMC-EnSpm	8854663	8854973	1265	-	.	ID="RND-6_FAMILY-1077";Tend="1170";Tstart="909";shortTE="F";uid="09c2e8a5-8ce2-414e-804e-1b70a273395a"
CAJEWF010000005.1	RepeatMasker	LINE/L2	7609720	7610330	4087	-	.	ID="RND-1_FAMILY-323";Tend="1517";Tstart="912";shortTE="F";uid="21d2800d-3c0d-4fe7-b3c5-44be83598067"
CAJEWF010000005.1	RepeatMasker	LTR/Gypsy	6879809	6880065	1043	-	.	ID="RND-6_FAMILY-417";Tend="1164";Tstart="910";shortTE="F";uid="5353c68d-0f9a-4efa-9fa2-42b5a3ee92d6"
CAJEWF010000005.1	RepeatMasker	DNA	7546358	7546635	1356	-	.	ID="DNA-3_BTA";Tend="1977";Tstart="1684";shortTE="F";uid="b938187d-c9c0-46f0-88b3-dd21d96d2bf5"
CAJEWF010000005.1	RepeatMasker	DNA/hAT-Tip100	19267587	19267693	432	-	.	ID="RND-5_FAMILY-3189";Tend="1656";Tstart="1544";shortTE="F";uid="fb713e0f-288a-4316-a201-944e622e322e"
CAJEWF010000005.1	RepeatMasker	DNA	4250966	4251356	2690	-	.	ID="RND-3_FAMILY-28";Tend="1286";Tstart="900";shortTE="F";uid="9e5461be-634f-4ebe-92b2-0388e65c5526"
CAJEWF010000005.1	RepeatMasker	RC/Helitron	13636717	13637713	3726	-	.	ID="RND-5_FAMILY-142";TEgroup="ctg_5%7CRND-5_FAMILY-142%7C4";Tend="1518";Tstart="269";shortTE="F";uid="402106f0-3223-4245-a360-83b34e20aa2d"
CAJEWF010000005.1	RepeatMasker	LINE/R1	6022684	6022966	1359	-	.	ID="RND-6_FAMILY-1164";Tend="6989";Tstart="6710";shortTE="F";uid="7bd51c01-5143-4b77-9c3c-bf8fee22d640"
CAJEWF010000005.1	RepeatMasker	LINE/RTE-BovB	21205851	21206032	562	-	.	ID="RND-1_FAMILY-596";Tend="4038";Tstart="3857";shortTE="F";uid="08e0fdc1-e9d9-49d6-9fc2-80bcc2d3aaf8"
CAJEWF010000005.1	RepeatMasker	DNA/CMC-Chapaev-3	10089088	10089240	919	-	.	ID="RND-6_FAMILY-649";Tend="1914";Tstart="1763";shortTE="F";uid="1de0a639-6af9-4c37-8eb5-32bbc577ce0f"
CAJEWF010000005.1	RepeatMasker	DNA/hAT?	14100717	14101063	649	-	.	ID="RND-5_FAMILY-1660";Tend="1131";Tstart="869";shortTE="F";uid="c02ae5a4-782e-4d95-9596-c822f12cc501"
CAJEWF010000005.1	RepeatMasker	Unknown	9271929	9272450	4396	-	.	ID="RND-6_FAMILY-2136";Tend="1497";Tstart="973";shortTE="F";uid="ccce0199-0430-4247-9570-c815fac34b9e"
CAJEWF010000005.1	RepeatMasker	DNA/hAT-Tip100	17650201	17650663	2497	-	.	ID="HAT-N2_BTA";Tend="474";Tstart="1";shortTE="F";uid="ac0e3e28-a4a2-4247-9e8e-9e77d44e1b40"
CAJEWF010000005.1	RepeatMasker	DNA	15336871	15337066	692	-	.	ID="RND-4_FAMILY-4629";Tend="1239";Tstart="1017";shortTE="F";uid="28f0cf8e-3456-4cca-bc18-ba81bf315a7e"
CAJEWF010000005.1	RepeatMasker	Unknown	16455770	16455904	972	-	.	ID="RND-6_FAMILY-1750";Tend="948";Tstart="815";shortTE="F";uid="0543c3e0-84b9-4d4e-a3f9-a3687d4c03a9"
CAJEWF010000005.1	RepeatMasker	DNA/Sola-2	8984857	8984987	695	-	.	ID="RND-6_FAMILY-871";Tend="1929";Tstart="1800";shortTE="F";uid="7b06dc5e-bb3e-4254-a78c-6add86c6d1eb"
CAJEWF010000005.1	RepeatMasker	Unknown	3944983	3945161	808	-	.	ID="RND-4_FAMILY-226";Tend="1226";Tstart="1042";shortTE="F";uid="344e10ce-db3a-49be-a5c6-862216ab7b6e"
CAJEWF010000005.1	RepeatMasker	RC/Helitron	2756966	2757132	741	-	.	ID="RND-6_FAMILY-894";Tend="1965";Tstart="1825";shortTE="F";uid="f0617dc0-8a46-4fc0-8082-d7e214dd882f"
CAJEWF010000005.1	RepeatMasker	LTR/Gypsy	22477037	22477294	1288	-	.	ID="RND-6_FAMILY-417";Tend="1165";Tstart="907";shortTE="F";uid="843b0918-8d4a-4b9c-bad4-e5deb2f1162d"
CAJEWF010000005.1	RepeatMasker	RC/Helitron	16319105	16319376	861	-	.	ID="HELITRON-1N1B_BTA";Tend="293";Tstart="11";shortTE="F";uid="4c36de27-f59d-409b-820e-adaaeff8ab3e"
CAJEWF010000005.1	RepeatMasker	DNA	9553950	9554288	1626	-	.	ID="RND-1_FAMILY-822";Tend="4880";Tstart="4549";shortTE="F";uid="a81a61f7-d5ab-4654-b5a5-64c74cb3a163"
CAJEWF010000005.1	RepeatMasker	DNA/MULE-MuDR	2665521	2665876	725	-	.	ID="RND-1_FAMILY-69";Tend="1303";Tstart="959";shortTE="F";uid="ab07b82c-6e5b-40c3-9776-ac94f0a63269"
CAJEWF010000005.1	RepeatMasker	DNA	7441586	7442111	1492	-	.	ID="RND-5_FAMILY-245";Tend="1181";Tstart="777";shortTE="F";uid="8bcae546-219e-40f0-a947-78bbb7e33ee0"
CAJEWF010000005.1	RepeatMasker	DNA	15899008	15899202	739	-	.	ID="RND-1_FAMILY-124";Tend="294";Tstart="93";shortTE="F";uid="d6b137e1-db92-4bb3-b701-f43f4562ebbc"
CAJEWF010000005.1	RepeatMasker	Unknown	20480542	20480738	546	-	.	ID="RND-2_FAMILY-342";Tend="1038";Tstart="813";shortTE="F";uid="12ca4cfb-304c-4950-bcf2-909b39214281"
CAJEWF010000005.1	RepeatMasker	DNA/Crypton-V	24194264	24194593	1756	-	.	ID="CRYPTONV-N2_BTA";Tend="329";Tstart="1";shortTE="F";uid="529b2807-a5e9-40d2-afa2-5de6fc01c972"
CAJEWF010000005.1	RepeatMasker	LINE/Dong-R4	12121881	12122109	513	-	.	ID="RND-6_FAMILY-3226";Tend="1215";Tstart="997";shortTE="F";uid="8ff21454-c92e-497f-a4a7-f6a0bfa1f20c"
CAJEWF010000005.1	RepeatMasker	LTR/Gypsy	16229165	16229430	918	-	.	ID="RND-6_FAMILY-4518";Tend="1133";Tstart="861";shortTE="F";uid="d3cbb702-a196-4ffa-9969-1c87bcfb8649"
CAJEWF010000005.1	RepeatMasker	DNA/CMC-EnSpm	3029146	3029300	798	-	.	ID="RND-6_FAMILY-1912";Tend="1108";Tstart="954";shortTE="F";uid="f1849046-3987-4993-b18f-533374711ebb"
CAJEWF010000005.1	RepeatMasker	SINE/tRNA-Core	21156370	21156496	622	-	.	ID="RND-1_FAMILY-159";Tend="1648";Tstart="1522";shortTE="F";uid="fccd79c9-d192-4ae7-a200-6ce637b58f20"
CAJEWF010000005.1	RepeatMasker	LTR/Gypsy	4810657	4811144	3036	-	.	ID="RND-6_FAMILY-417";Tend="1400";Tstart="910";shortTE="F";uid="c78b2325-7f91-4a84-b619-7b1dd66779f2"
CAJEWF010000005.1	RepeatMasker	DNA/CMC	2986131	2986362	1555	-	.	ID="ENSPM-N1_BTA";Tend="228";Tstart="1";shortTE="F";uid="3a4be720-72e9-4952-98a6-87415a9d5638"
CAJEWF010000005.1	RepeatMasker	DNA/CMC	12479319	12479550	1214	-	.	ID="RND-6_FAMILY-1985";Tend="2321";Tstart="2086";shortTE="F";uid="51c20931-584a-4ae3-8223-375a249a3e66"
CAJEWF010000005.1	RepeatMasker	Unknown	1227067	1227249	473	-	.	ID="RND-1_FAMILY-37";Tend="1058";Tstart="898";shortTE="F";uid="f8f0b71d-70bd-4aea-bc24-279fe0a514e9"
CAJEWF010000005.1	RepeatMasker	Unknown	13344136	13344299	1020	-	.	ID="RND-2_FAMILY-63";Tend="1033";Tstart="870";shortTE="F";uid="d227d110-622e-45ed-938e-0228dc3a502d"
CAJEWF010000005.1	RepeatMasker	DNA	2673962	2674165	1027	-	.	ID="RND-4_FAMILY-1880";Tend="1239";Tstart="1034";shortTE="F";uid="d775d01c-7d7f-47f5-a6c0-fca7331a4040"
CAJEWF010000005.1	RepeatMasker	DNA/CMC	22265194	22265447	1968	-	.	ID="RND-5_FAMILY-844";Tend="1105";Tstart="852";shortTE="F";uid="d8e70e4f-d083-4bdf-bc16-ce2ef2b074f5"
CAJEWF010000005.1	RepeatMasker	LINE/I	19341824	19342056	1083	-	.	ID="I-7_BTA";Tend="6300";Tstart="6069";shortTE="F";uid="ae4dc0f1-4c95-4c64-87ce-5557307413ee"
CAJEWF010000005.1	RepeatMasker	DNA	24378029	24378430	2724	-	.	ID="RND-3_FAMILY-28";Tend="1291";Tstart="900";shortTE="F";uid="500cfb9e-00b3-4feb-9357-21386b4ae888"
CAJEWF010000005.1	RepeatMasker	Unknown	2544466	2545659	4421	-	.	ID="RND-6_FAMILY-783";Tend="1839";Tstart="653";shortTE="F";uid="8a3dc8f6-3917-4c38-ac98-5f8f4b5f3f7d"
CAJEWF010000005.1	RepeatMasker	Unknown	16808222	16808386	1198	-	.	ID="RND-2_FAMILY-63";Tend="1034";Tstart="871";shortTE="F";uid="7f82de0b-1268-47e2-8a4d-9e04aea96c8d"
CAJEWF010000005.1	RepeatMasker	LINE/I-Jockey	11734284	11735200	7906	-	.	ID="JOCKEY-5_BTA";Tend="5365";Tstart="4456";shortTE="F";uid="dc1d301b-910d-4857-bfcf-5ceba31bef29"
CAJEWF010000005.1	RepeatMasker	LTR/Gypsy	19213391	19213527	665	-	.	ID="RND-5_FAMILY-56";Tend="1187";Tstart="1048";shortTE="F";uid="0a3a9089-d973-49dc-8551-47da3553c051"
CAJEWF010000005.1	RepeatMasker	DNA/hAT-Tip100	13767550	13767802	1427	-	.	ID="RND-5_FAMILY-3523";Tend="923";Tstart="669";shortTE="F";uid="7f7f2067-7856-4b9d-8352-621c7b771b92"
CAJEWF010000005.1	RepeatMasker	Unknown	2837313	2837460	3201	-	.	ID="RND-4_FAMILY-143";Tend="964";Tstart="722";shortTE="F";uid="f35c5682-684c-403c-8e92-c46f72567ad5"
CAJEWF010000005.1	RepeatMasker	DNA	2580719	2580842	806	-	.	ID="DNA4-17B_BTA";Tend="124";Tstart="1";shortTE="F";uid="cc3adde5-f35c-4160-8f79-59e48a200477"
CAJEWF010000005.1	RepeatMasker	LTR/Gypsy	19279992	19280225	1533	-	.	ID="RND-1_FAMILY-255";Tend="1191";Tstart="974";shortTE="F";uid="ca648616-2e38-44ab-99fe-d5087a94f307"
CAJEWF010000005.1	RepeatMasker	LTR/Gypsy	12180396	12180545	495	-	.	ID="RND-6_FAMILY-9105";Tend="1083";Tstart="933";shortTE="F";uid="39b3b87e-5101-490a-b1d9-81a17c12b01d"
CAJEWF010000005.1	RepeatMasker	Unknown	10933037	10933169	749	-	.	ID="RND-1_FAMILY-119";Tend="1182";Tstart="1050";shortTE="F";uid="64fa044a-4700-457c-9ae4-fb10e4cdece7"
CAJEWF010000005.1	RepeatMasker	DNA/CMC-EnSpm	13031750	13031954	1609	-	.	ID="RND-5_FAMILY-135";Tend="1154";Tstart="942";shortTE="F";uid="51b6d808-db11-48b3-8318-b24531dcdb3c"
CAJEWF010000005.1	RepeatMasker	DNA/CMC-EnSpm	1126574	1126701	752	-	.	ID="RND-6_FAMILY-6392";Tend="824";Tstart="697";shortTE="F";uid="ca51e183-a76f-46ba-a97d-7d27f81d0db5"
CAJEWF010000005.1	RepeatMasker	Unknown	12595038	12595288	1413	-	.	ID="RND-1_FAMILY-36";Tend="1209";Tstart="949";shortTE="F";uid="d71fb602-ea98-4263-bd1c-4c89c9c973ef"
CAJEWF010000005.1	RepeatMasker	DNA	2082452	2082655	439	-	.	ID="RND-5_FAMILY-3646";Tend="1079";Tstart="795";shortTE="F";uid="9ce3f443-202d-4f73-a920-43e5c4ddd673"
CAJEWF010000005.1	RepeatMasker	DNA/hAT?	4022127	4022315	642	-	.	ID="RND-6_FAMILY-3982";Tend="933";Tstart="781";shortTE="F";uid="26e2decf-40fb-47d9-991f-d2f9272cf712"
CAJEWF010000005.1	RepeatMasker	LTR/Pao	17978071	17978370	1765	-	.	ID="RND-4_FAMILY-3020";Tend="1181";Tstart="902";shortTE="F";uid="436ce1f9-4be1-4a52-9847-1352facb5df7"
CAJEWF010000005.1	RepeatMasker	DNA/CMC	256259	256483	1773	-	.	ID="ENSPM-N1_BTA";Tend="228";Tstart="3";shortTE="F";uid="059b5834-c06a-4f34-a0f2-bf38128dbf64"
CAJEWF010000005.1	RepeatMasker	Unknown	11035397	11035908	4458	-	.	ID="RND-6_FAMILY-2136";Tend="1482";Tstart="976";shortTE="F";uid="f66da0cd-926c-4c95-b70c-a8b0b901a0ec"
CAJEWF010000005.1	RepeatMasker	Unknown	12662215	12662372	1339	-	.	ID="RND-1_FAMILY-480";Tend="1740";Tstart="1583";shortTE="F";uid="482acd4b-cfdb-43b9-9a9b-82fa85d59054"
CAJEWF010000005.1	RepeatMasker	DNA/hAT-Tip100	6858904	6859122	1003	-	.	ID="RND-5_FAMILY-4888";Tend="1732";Tstart="1519";shortTE="F";uid="7e5dcdb1-b48c-4540-ba6e-07d1c42fc23b"
CAJEWF010000005.1	RepeatMasker	DNA	11753906	11754090	568	-	.	ID="RND-6_FAMILY-2075";Tend="1047";Tstart="875";shortTE="F";uid="25951a3f-fbe6-4ba6-88bd-5f61b3861048"
CAJEWF010000005.1	RepeatMasker	LTR/Gypsy	12642789	12643054	1446	-	.	ID="RND-6_FAMILY-1646";Tend="1249";Tstart="985";shortTE="F";uid="e74fe7ad-821c-405b-a804-dbf81b1ba102"
CAJEWF010000005.1	RepeatMasker	DNA	8962848	8962976	447	-	.	ID="RND-6_FAMILY-3232";Tend="656";Tstart="522";shortTE="F";uid="1788a682-db26-4a01-be4e-2b56e8f73d4f"
CAJEWF010000005.1	RepeatMasker	DNA	5354922	5355211	1045	-	.	ID="RND-5_FAMILY-2645";Tend="1266";Tstart="1005";shortTE="F";uid="a0561861-800e-48e9-9f8d-c316ea4e9a30"
CAJEWF010000005.1	RepeatMasker	Unknown	13694645	13694801	1024	-	.	ID="RND-1_FAMILY-27";Tend="1049";Tstart="892";shortTE="F";uid="1096067c-fc07-4617-bc88-d5442b59ba52"
CAJEWF010000005.1	RepeatMasker	DNA/hAT-Tip100	14964732	14965079	1408	-	.	ID="RND-5_FAMILY-4888";Tend="1527";Tstart="1186";shortTE="F";uid="0dec9f73-1162-4c21-8feb-9848fd5ea6fc"
CAJEWF010000005.1	RepeatMasker	RC/Helitron	18414931	18415175	1755	-	.	ID="RND-5_FAMILY-1779";Tend="1056";Tstart="813";shortTE="F";uid="00a46b29-2f18-4ecd-8f58-9f2899d46166"
CAJEWF010000005.1	RepeatMasker	DNA/Zator	24316298	24316442	474	-	.	ID="RND-6_FAMILY-2114";Tend="2421";Tstart="2280";shortTE="F";uid="c9b2c636-e4b8-40c5-99cf-b9e44bf8726d"
CAJEWF010000005.1	RepeatMasker	Unknown	1399682	1400527	3433	-	.	ID="RND-4_FAMILY-230";Tend="1828";Tstart="670";shortTE="F";uid="89389055-fe9b-4b96-811b-d5ba34e9f40d"
CAJEWF010000005.1	RepeatMasker	LINE/RTE-BovB	8313198	8313347	1029	-	.	ID="RND-1_FAMILY-596";Tend="3268";Tstart="3119";shortTE="F";uid="404aa1a3-3738-4fd3-8f8f-16d1b73f4c50"
CAJEWF010000005.1	RepeatMasker	DNA/hAT-Tip100	10739941	10740271	2957	-	.	ID="hat-n2_bta";Tend="411";Tstart="1";shortTE="F";uid="dd5d6d67-bb8c-4eee-8fcb-bbe61ed193fa"
CAJEWF010000005.1	RepeatMasker	Unknown	9162550	9162704	837	-	.	ID="RND-6_FAMILY-5627";Tend="1081";Tstart="927";shortTE="F";uid="3c176a7b-a240-47d4-ab3c-f4b574b9a670"
CAJEWF010000005.1	RepeatMasker	DNA/PIF-Spy	5337029	5337353	859	-	.	ID="RND-6_FAMILY-1132";Tend="1239";Tstart="898";shortTE="F";uid="9acc3844-3fb9-4f05-86fa-0f7471c09a9a"
CAJEWF010000005.1	RepeatMasker	DNA/Kolobok	3074527	3074635	695	-	.	ID="RND-6_FAMILY-2985";Tend="4102";Tstart="3994";shortTE="F";uid="4573be46-25d5-487f-b94f-841e89a5cfc9"
CAJEWF010000005.1	RepeatMasker	DNA	9144741	9144844	506	-	.	ID="RND-1_FAMILY-535";Tend="1446";Tstart="1344";shortTE="F";uid="fc9a1a79-0e1a-4d4d-b6ca-eca58dbeb113"
CAJEWF010000005.1	RepeatMasker	Unknown	16490501	16490686	810	-	.	ID="RND-1_FAMILY-695";TEgroup="ctg_5%7CRND-1_FAMILY-695%7C6";Tend="1181";Tstart="881";shortTE="F";uid="1023d102-f35c-4724-ad15-097990e22f56"
CAJEWF010000005.1	RepeatMasker	DNA/hAT-Tip100	22342970	22343859	4678	-	.	ID="HAT-N2_BTA";Tend="825";Tstart="1";shortTE="F";uid="4febefd9-74a1-4da5-bed9-8d2ce13eae35"
CAJEWF010000005.1	RepeatMasker	DNA/hAT-Tip100	3802689	3802843	679	-	.	ID="RND-5_FAMILY-3189";Tend="1686";Tstart="1529";shortTE="F";uid="e1485f09-52bd-42b9-b525-4a6dfcf668d9"
CAJEWF010000005.1	RepeatMasker	DNA	1792848	1793117	1014	-	.	ID="DNA-11_BTA";Tend="277";Tstart="1";shortTE="F";uid="51c4e470-f51f-43e0-bf09-e8d253ef9487"
CAJEWF010000005.1	RepeatMasker	Unknown	21775499	21775697	476	-	.	ID="RND-2_FAMILY-342";Tend="993";Tstart="779";shortTE="F";uid="ddff6f8e-2f96-45a8-953a-79c7eab4f630"
CAJEWF010000005.1	RepeatMasker	Unknown	6753597	6753773	1086	-	.	ID="RND-4_FAMILY-384";Tend="1016";Tstart="831";shortTE="F";uid="d44e639b-d59c-4152-bb00-0051132edee9"
CAJEWF010000005.1	RepeatMasker	DNA/Sola-2	7521854	7522053	639	-	.	ID="rnd-6_family-7761";Tend="5401";Tstart="5218";shortTE="F";uid="8287aef0-fd0f-4f2c-a82f-9d48b6f283c8"
CAJEWF010000005.1	RepeatMasker	DNA	9250986	9251155	700	-	.	ID="RND-5_FAMILY-749";Tend="1752";Tstart="1586";shortTE="F";uid="40f2d68b-d6f3-4920-aa46-136a83ce01ab"
CAJEWF010000005.1	RepeatMasker	Unknown	15273620	15273787	690	-	.	ID="RND-6_FAMILY-11";Tend="1076";Tstart="896";shortTE="F";uid="d114fc80-deb1-444b-ba0c-aba6ea6b05eb"
CAJEWF010000005.1	RepeatMasker	Unknown	22485476	22485753	1651	-	.	ID="RND-3_FAMILY-258";Tend="1081";Tstart="772";shortTE="F";uid="fed60de2-307c-46b7-b7b2-b515cda6c7c8"
CAJEWF010000005.1	RepeatMasker	LTR/Gypsy	24174581	24175040	3188	-	.	ID="RND-6_FAMILY-9105";Tend="1385";Tstart="915";shortTE="F";uid="27b80447-3a91-4cb5-9715-8ab8e79bdd99"
CAJEWF010000005.1	RepeatMasker	DNA	20271945	20272159	613	-	.	ID="DNA-5_BTA";Tend="255";Tstart="41";shortTE="F";uid="833fd7bd-2585-4c64-9719-e86e459db16a"
CAJEWF010000005.1	RepeatMasker	RC/Helitron	452148	452400	1196	-	.	ID="RND-4_FAMILY-971";Tend="1218";Tstart="968";shortTE="F";uid="8c8cd733-ee56-4b72-8876-ccdf51043506"
CAJEWF010000005.1	RepeatMasker	RC/Helitron	10924966	10925171	730	-	.	ID="RND-6_FAMILY-9451";Tend="2473";Tstart="2288";shortTE="F";uid="e49069f0-7429-49bc-9939-3973f9d7e3c8"
CAJEWF010000005.1	RepeatMasker	DNA/CMC-EnSpm	2456837	2456952	462	-	.	ID="RND-6_FAMILY-4914";Tend="3625";Tstart="3509";shortTE="F";uid="b2a6ab1f-6b52-40ac-94ba-194a22125b98"
CAJEWF010000005.1	RepeatMasker	DNA	18124696	18124796	532	-	.	ID="rnd-6_family-4591";Tend="5063";Tstart="4979";shortTE="F";uid="0b207816-7fed-4f38-80f5-1c59683be4e3"
CAJEWF010000005.1	RepeatMasker	DNA	5879105	5879355	820	-	.	ID="DNA-5_BTA";Tend="253";Tstart="2";shortTE="F";uid="820b8457-7242-445a-9151-4c5e74f7aa37"
CAJEWF010000005.1	RepeatMasker	Unknown	6094531	6094935	1720	-	.	ID="RND-5_FAMILY-1994";Tend="1282";Tstart="898";shortTE="F";uid="31bdc04a-4272-45a4-8398-a633cdb197db"
CAJEWF010000005.1	RepeatMasker	SINE/tRNA-Core	16156787	16157150	1265	-	.	ID="RND-1_FAMILY-159";TEgroup="ctg_5%7CRND-1_FAMILY-159%7C1";Tend="1331";Tstart="1069";shortTE="F";uid="04788008-5256-4f8b-9842-6e0fe8cbda0a"
CAJEWF010000005.1	RepeatMasker	DNA/hAT?	12477222	12477533	2628	-	.	ID="HAT-N6_BTA";Tend="311";Tstart="1";shortTE="F";uid="d025dc86-7b68-4488-bed6-0c84def79a14"
CAJEWF010000005.1	RepeatMasker	DNA	21376207	21376469	881	-	.	ID="DNA-5_BTA";Tend="255";Tstart="1";shortTE="F";uid="1660ee8c-9d8c-4d8e-83f5-4257d64177f6"
CAJEWF010000005.1	RepeatMasker	DNA/PIF-Spy	4928776	4929027	822	-	.	ID="RND-6_FAMILY-9002";Tend="664";Tstart="453";shortTE="F";uid="682bb627-aeb4-4d27-8e2e-6dacc6a554f6"
CAJEWF010000005.1	RepeatMasker	Unknown	11662221	11662480	1219	-	.	ID="RND-1_FAMILY-36";Tend="1209";Tstart="950";shortTE="F";uid="b1e4b7da-1bfd-4e22-894d-b02fa2973284"
CAJEWF010000005.1	RepeatMasker	DNA	10565183	10565407	646	-	.	ID="RND-1_FAMILY-136";Tend="1146";Tstart="919";shortTE="F";uid="3c130e93-bbe1-4018-a218-3e0b360a3fbc"
CAJEWF010000005.1	RepeatMasker	Unknown	18292096	18292247	533	-	.	ID="RND-1_FAMILY-27";Tend="1046";Tstart="893";shortTE="F";uid="0e286785-dd0e-48af-8f47-438a081441a4"
CAJEWF010000005.1	RepeatMasker	DNA/CMC	18145406	18145665	2177	-	.	ID="RND-5_FAMILY-844";Tend="1107";Tstart="848";shortTE="F";uid="4e55f52c-0085-4e6e-a32a-895e5bd39b86"
CAJEWF010000005.1	RepeatMasker	RC/Helitron	587971	588130	855	-	.	ID="HELITRON-1N1B_BTA";Tend="399";Tstart="257";shortTE="F";uid="2f76154f-7f20-415c-9bb3-4e1a6fb50c95"
CAJEWF010000005.1	RepeatMasker	Unknown	17078170	17078337	1174	-	.	ID="RND-2_FAMILY-63";Tend="1036";Tstart="868";shortTE="F";uid="c4e67219-1d9c-461e-9080-e8c3f8fc84cf"
CAJEWF010000005.1	RepeatMasker	RC/Helitron	21643835	21644236	3254	-	.	ID="HELITRON-N2_BTA";Tend="403";Tstart="1";shortTE="F";uid="85a078a1-15d4-42f2-880c-d4031c972c9a"
CAJEWF010000005.1	RepeatMasker	LINE/L2	20197163	20197281	745	-	.	ID="RND-4_FAMILY-328";Tend="1160";Tstart="1041";shortTE="F";uid="ada17c3d-9a3b-4c9b-a102-939b55570d6c"
CAJEWF010000005.1	RepeatMasker	DNA	18315577	18315812	1358	-	.	ID="DNA-5_BTA";Tend="255";Tstart="21";shortTE="F";uid="0bc5cd25-30dc-43f2-b740-3a08fa45aaa2"
CAJEWF010000005.1	RepeatMasker	Unknown	3355771	3355925	1127	-	.	ID="RND-5_FAMILY-652";Tend="1079";Tstart="925";shortTE="F";uid="c2af0c4c-a380-455b-9602-b1b53e8ea9d3"
CAJEWF010000005.1	RepeatMasker	DNA	80160	80385	882	-	.	ID="RND-5_FAMILY-149";Tend="1211";Tstart="995";shortTE="F";uid="17e6aed5-dabf-4770-ba6b-05e63d822ab0"
CAJEWF010000005.1	RepeatMasker	Unknown	14802961	14804456	5737	-	.	ID="RND-1_FAMILY-811";Tend="3344";Tstart="390";shortTE="F";uid="04dfe5b5-0da4-45c2-a1b2-39685f68764c"
CAJEWF010000005.1	RepeatMasker	Unknown	21151158	21151288	951	-	.	ID="RND-1_FAMILY-253";Tend="1005";Tstart="872";shortTE="F";uid="66121bd1-d60d-4b5e-8fe6-fe48e66efe5c"
CAJEWF010000005.1	RepeatMasker	LTR/Gypsy	21985546	21985732	467	-	.	ID="RND-6_FAMILY-43";Tend="1183";Tstart="1010";shortTE="F";uid="91cf43b6-57bb-4d81-ba86-da0a9e595407"
CAJEWF010000005.1	RepeatMasker	RC/Helitron	22769854	22770349	1653	-	.	ID="RND-1_FAMILY-679";Tend="1411";Tstart="903";shortTE="F";uid="0e36de87-530a-4272-9064-1ba4c0d7ce66"
CAJEWF010000005.1	RepeatMasker	DNA	16264968	16265096	953	-	.	ID="RND-6_FAMILY-11069";Tend="1029";Tstart="901";shortTE="F";uid="a67ad3bf-c349-4c0f-97fa-6795a4c585c3"
CAJEWF010000005.1	RepeatMasker	Unknown	11207992	11208194	1118	-	.	ID="RND-4_FAMILY-227";Tend="1198";Tstart="979";shortTE="F";uid="2a11230b-4e41-496f-95a8-5e5f8a54b207"
CAJEWF010000005.1	RepeatMasker	DNA/PIF-Spy	12114038	12114461	972	-	.	ID="RND-6_FAMILY-964";Tend="1331";Tstart="925";shortTE="F";uid="29e0949f-d793-4a2e-8a0b-8f0269468695"
CAJEWF010000005.1	RepeatMasker	DNA/CMC	14957278	14957523	618	-	.	ID="RND-1_FAMILY-81";Tend="1237";Tstart="981";shortTE="F";uid="17ed5d6f-381f-44f3-b72a-2a71dbdbbb77"
CAJEWF010000005.1	RepeatMasker	DNA	23662128	23662378	1221	-	.	ID="dna-5_bta";Tend="255";Tstart="1";shortTE="F";uid="840fdd31-ef09-4da3-8b42-38c3ca797265"
CAJEWF010000005.1	RepeatMasker	LTR/Gypsy	13390110	13390339	419	-	.	ID="RND-6_FAMILY-417";Tend="1157";Tstart="896";shortTE="F";uid="87018c10-ddcb-4c59-81e5-2ae6bf4943ba"
CAJEWF010000005.1	RepeatMasker	Unknown	2475251	2475443	850	-	.	ID="RND-3_FAMILY-41";Tend="1095";Tstart="866";shortTE="F";uid="1b5f79ab-fece-48d5-9bea-7192bde95f2d"
CAJEWF010000005.1	RepeatMasker	DNA/hAT?	21334372	21334905	1981	-	.	ID="HAT-N5_BTA";TEgroup="ctg_5%7CHAT-N5_BTA%7C1";Tend="671";Tstart="1";shortTE="F";uid="4e9fafba-1b76-4980-b4cc-6ea35dcd24e9"
CAJEWF010000005.1	RepeatMasker	DNA/CMC	2674166	2674350	1175	-	.	ID="ENSPM-N1_BTA";Tend="227";Tstart="37";shortTE="F";uid="05e970ad-5ac9-437b-934b-3f96909d2f36"
CAJEWF010000005.1	RepeatMasker	DNA/CMC-Transib	1878953	1879087	646	-	.	ID="RND-5_FAMILY-2303";Tend="925";Tstart="805";shortTE="F";uid="00379ec9-010c-4c3a-bc71-b2abd20f285c"
CAJEWF010000005.1	RepeatMasker	DNA/hAT-Tip100	15428169	15428595	910	-	.	ID="RND-5_FAMILY-4888";TEgroup="ctg_5%7CRND-5_FAMILY-4888%7C9";Tend="1436";Tstart="1063";shortTE="F";uid="64c3db02-1460-4636-9924-2a08e7c921ad"
CAJEWF010000005.1	RepeatMasker	DNA	1532636	1532872	679	-	.	ID="RND-6_FAMILY-8975";Tend="1383";Tstart="1131";shortTE="F";uid="510fcca4-84cf-4cb2-97b7-564048494ad6"
CAJEWF010000005.1	RepeatMasker	RC/Helitron	13396452	13396640	629	-	.	ID="HELITRON-1N1B_BTA";Tend="319";Tstart="128";shortTE="F";uid="4f6a0d7f-eb89-4f78-8e93-8a02bf7c1171"
CAJEWF010000005.1	RepeatMasker	DNA/CMC-EnSpm	18224285	18224415	607	-	.	ID="RND-6_FAMILY-6392";Tend="827";Tstart="697";shortTE="F";uid="8b6fb1df-225b-4ac5-b53b-6d25601471b8"
CAJEWF010000005.1	RepeatMasker	Unknown	7436208	7436497	1603	-	.	ID="RND-1_FAMILY-882";Tend="1294";Tstart="1010";shortTE="F";uid="5c375d23-907e-4200-a23d-8026ca1d4c0c"
CAJEWF010000005.1	RepeatMasker	DNA	14188834	14189020	544	-	.	ID="DNA-10_BTA";Tend="195";Tstart="9";shortTE="F";uid="f28d8a1f-d4a8-49fa-8dcf-84716e27cfe5"
CAJEWF010000005.1	RepeatMasker	RC/Helitron	16582654	16582881	730	-	.	ID="RND-5_FAMILY-430";Tend="994";Tstart="765";shortTE="F";uid="04fca481-5e1c-48c3-b282-2ac7abd17b1e"
CAJEWF010000005.1	RepeatMasker	LTR/Gypsy	2094925	2095163	1131	-	.	ID="RND-4_FAMILY-369";Tend="1180";Tstart="915";shortTE="F";uid="1de9aea0-a5f3-40e3-a0b3-c9b51f4996c2"
CAJEWF010000005.1	RepeatMasker	DNA/CMC-EnSpm	8168603	8168740	869	-	.	ID="RND-1_FAMILY-56";Tend="1106";Tstart="969";shortTE="F";uid="728b1cd2-56fb-45e1-8223-5b8c7dc66473"
CAJEWF010000005.1	RepeatMasker	DNA/CMC-Chapaev-3	3860349	3860486	621	-	.	ID="RND-6_FAMILY-649";Tend="1910";Tstart="1764";shortTE="F";uid="6d0b60a2-763e-4c58-a6c1-884bdaed0b66"
CAJEWF010000005.1	RepeatMasker	Unknown	6076077	6076214	1066	-	.	ID="RND-1_FAMILY-445";Tend="1028";Tstart="891";shortTE="F";uid="3fe3248c-19db-4472-aa5a-948c3e9d04df"
CAJEWF010000005.1	RepeatMasker	Unknown	9856820	9857090	1183	-	.	ID="RND-5_FAMILY-981";Tend="1222";Tstart="956";shortTE="F";uid="08dfd7f0-34bd-4d7e-bab0-7c8aad61c7ea"
CAJEWF010000005.1	RepeatMasker	Unknown	23671582	23671793	887	-	.	ID="RND-4_FAMILY-688";Tend="1244";Tstart="1051";shortTE="F";uid="ada010e7-0af1-4552-a747-21474524d8e8"
CAJEWF010000005.1	RepeatMasker	Unknown	7738200	7738360	1124	-	.	ID="RND-2_FAMILY-63";Tend="1032";Tstart="870";shortTE="F";uid="be3a1e34-3509-4de3-9448-aec3646aa020"
CAJEWF010000005.1	RepeatMasker	Unknown	3323167	3323438	1731	-	.	ID="RND-1_FAMILY-134";Tend="1206";Tstart="934";shortTE="F";uid="f7f2d1cf-3565-4ea9-98d1-a250ca54de3e"
CAJEWF010000005.1	RepeatMasker	RC/Helitron	23030062	23030477	1881	-	.	ID="RND-4_FAMILY-309";Tend="1102";Tstart="678";shortTE="F";uid="18770e2b-52aa-4c81-870e-4aadad90ef77"
CAJEWF010000005.1	RepeatMasker	LTR/Gypsy	20275426	20275693	1271	-	.	ID="RND-6_FAMILY-4518";Tend="1135";Tstart="874";shortTE="F";uid="d697d9b8-cf0a-4801-a2ec-c6963cdfdb20"
CAJEWF010000005.1	RepeatMasker	DNA/Sola-2	17984243	17984369	569	-	.	ID="RND-6_FAMILY-755";Tend="1293";Tstart="1167";shortTE="F";uid="51611825-3341-41d5-ae8b-e46e172316ec"
CAJEWF010000005.1	RepeatMasker	DNA/hAT-Tip100	10375097	10376364	988	-	.	ID="RND-1_FAMILY-839";TEgroup="ctg_5%7CRND-1_FAMILY-839%7C1";Tend="2196";Tstart="906";shortTE="F";uid="5d3c9ccc-aec4-4d0e-ad57-b92dd836a5a7"
CAJEWF010000005.1	RepeatMasker	LTR/Gypsy	9378922	9379174	1139	-	.	ID="RND-6_FAMILY-417";Tend="1164";Tstart="912";shortTE="F";uid="40dfa52f-7a0e-49bb-bcac-1d9d3ef0ce21"
CAJEWF010000005.1	RepeatMasker	DNA/CMC	490284	490509	1718	-	.	ID="ENSPM-N1_BTA";Tend="224";Tstart="1";shortTE="F";uid="b0271b8d-be32-4666-9197-d57f582133a7"
CAJEWF010000005.1	RepeatMasker	DNA/MULE-MuDR	7982319	7982663	1806	-	.	ID="RND-6_FAMILY-3125";Tend="736";Tstart="364";shortTE="F";uid="eb5dc5c3-852f-4b74-a5da-4e97a5301da1"
CAJEWF010000005.1	RepeatMasker	DNA	5904623	5904766	505	-	.	ID="RND-4_FAMILY-1911";Tend="980";Tstart="835";shortTE="F";uid="ad44173a-10b6-4ad2-b729-162b4f7322cd"
CAJEWF010000005.1	RepeatMasker	DNA	19883841	19884383	900	-	.	ID="rnd-5_family-971";Tend="1200";Tstart="747";shortTE="F";uid="a88a2aa7-f7de-46a1-bde9-d025e28ac252"
CAJEWF010000005.1	RepeatMasker	DNA	21864559	21864919	1527	-	.	ID="DNA-10_BTA";Tend="434";Tstart="1";shortTE="F";uid="cee8bbc8-3ea4-4b18-ae0a-b77a5047e471"
CAJEWF010000005.1	RepeatMasker	Unknown	25016730	25017717	6194	-	.	ID="RND-1_FAMILY-928";Tend="1763";Tstart="725";shortTE="F";uid="50283f4c-b49b-49de-ad51-5dbd5d33555e"
CAJEWF010000005.1	RepeatMasker	DNA/PIF-Spy	2340866	2341056	1078	-	.	ID="RND-6_FAMILY-9002";Tend="661";Tstart="456";shortTE="F";uid="ac570cc9-370e-4f34-a5c7-8124b971648c"
CAJEWF010000005.1	RepeatMasker	DNA/CMC-Transib	894943	895109	1256	-	.	ID="RND-5_FAMILY-2303";Tend="930";Tstart="764";shortTE="F";uid="0229bac7-34c6-47ed-8795-74fed81793a5"
CAJEWF010000005.1	RepeatMasker	DNA/CMC-Chapaev-3	22356847	22357849	4377	-	.	ID="RND-5_FAMILY-2579";Tend="1803";Tstart="823";shortTE="F";uid="3bf5a0f5-59b1-43a6-9477-2d6b8feb637c"
CAJEWF010000005.1	RepeatMasker	Unknown	12438537	12438752	750	-	.	ID="RND-1_FAMILY-36";Tend="1206";Tstart="932";shortTE="F";uid="a54cd2d1-63be-4337-a5d8-810ae1b5f4c4"
CAJEWF010000005.1	RepeatMasker	LTR/Gypsy	24216582	24216846	1554	-	.	ID="RND-3_FAMILY-25";Tend="1086";Tstart="818";shortTE="F";uid="946aa970-04d2-47c8-8410-3335e11c9152"
CAJEWF010000005.1	RepeatMasker	LTR/Gypsy	13874579	13874760	496	-	.	ID="RND-6_FAMILY-417";Tend="1104";Tstart="911";shortTE="F";uid="0e2e7d4a-2d60-42d8-ad43-8934f78f1428"
CAJEWF010000005.1	RepeatMasker	DNA	6470948	6471080	953	-	.	ID="RND-6_FAMILY-11069";Tend="1031";Tstart="899";shortTE="F";uid="fa9bd5f0-51bd-4313-8b05-11178dca348c"
CAJEWF010000005.1	RepeatMasker	DNA/PIF-Spy	15251735	15251859	477	-	.	ID="RND-6_FAMILY-1161";Tend="7155";Tstart="7030";shortTE="F";uid="4a6650cd-8407-4071-a723-8f964cfa2a21"
CAJEWF010000005.1	RepeatMasker	Unknown	17670617	17670869	1773	-	.	ID="RND-3_FAMILY-763";Tend="1244";Tstart="983";shortTE="F";uid="c13ba4e7-7da4-4514-919a-d263c9f820ed"
CAJEWF010000005.1	RepeatMasker	Unknown	18515408	18515641	1456	-	.	ID="RND-5_FAMILY-38";Tend="1186";Tstart="948";shortTE="F";uid="11fab5c7-1c9b-4d47-b440-22e9ed32fe16"
CAJEWF010000005.1	RepeatMasker	DNA	7471064	7471194	874	-	.	ID="RND-1_FAMILY-234";Tend="1074";Tstart="946";shortTE="F";uid="1a2d539a-5315-45e9-9fe2-8da906c6fdf8"
CAJEWF010000005.1	RepeatMasker	LTR/Pao	9516793	9517182	2396	-	.	ID="RND-5_FAMILY-543";Tend="1369";Tstart="971";shortTE="F";uid="218f915c-ee0c-49f8-b706-7d523234f11a"
CAJEWF010000005.1	RepeatMasker	Unknown	15198870	15199057	488	-	.	ID="RND-5_FAMILY-5118";TEgroup="ctg_5%7CRND-5_FAMILY-5118%7C1";Tend="1586";Tstart="971";shortTE="F";uid="6e98295a-a850-4991-802b-2c38e4a1ebe9"
CAJEWF010000005.1	RepeatMasker	LTR/Gypsy	1014915	1015502	1804	-	.	ID="RND-4_FAMILY-31";Tend="1110";Tstart="474";shortTE="F";uid="2bdbec09-7efa-41f2-afb4-9b843c6277a1"
CAJEWF010000005.1	RepeatMasker	DNA/hAT-Tip100	3732654	3732864	1485	-	.	ID="RND-5_FAMILY-1237";Tend="2880";Tstart="2669";shortTE="F";uid="c0c57926-d877-4826-8399-bc3e3e68a969"
CAJEWF010000005.1	RepeatMasker	Unknown	4320784	4321255	3235	-	.	ID="RND-1_FAMILY-63";Tend="1225";Tstart="757";shortTE="F";uid="b894637d-510a-4740-be18-8804aeba9d9d"
CAJEWF010000005.1	RepeatMasker	Unknown	11825465	11825630	504	-	.	ID="RND-3_FAMILY-243";Tend="285";Tstart="118";shortTE="F";uid="461de11c-5911-4950-a28f-06fc87c34644"
CAJEWF010000005.1	RepeatMasker	DNA/PIF-Harbinger	13674924	13675157	876	-	.	ID="RND-4_FAMILY-1090";Tend="1191";Tstart="950";shortTE="F";uid="391d59c9-b979-4fbc-ba08-c9c28268cf87"
CAJEWF010000005.1	RepeatMasker	DNA/TcMar-Tc1	11518065	11518255	1003	-	.	ID="RND-4_FAMILY-168";Tend="1166";Tstart="964";shortTE="F";uid="2b55174e-06e9-4809-8404-3dd7f87d03a1"
CAJEWF010000005.1	RepeatMasker	DNA/CMC-EnSpm	3589355	3589638	1065	-	.	ID="RND-1_FAMILY-61";Tend="1740";Tstart="1459";shortTE="F";uid="f936287d-050c-4cfc-b4ca-faadb5b4944f"
CAJEWF010000005.1	RepeatMasker	RC/Helitron	202645	203291	4673	-	.	ID="RND-1_FAMILY-408";Tend="2126";Tstart="1484";shortTE="F";uid="2c63f8c2-827f-4a10-97d0-608eee9d3dc3"
CAJEWF010000005.1	RepeatMasker	RC/Helitron	13849283	13849429	791	-	.	ID="RND-6_FAMILY-3099";Tend="2956";Tstart="2808";shortTE="F";uid="b5926653-2c99-4b63-9cd6-3efec250813a"
CAJEWF010000005.1	RepeatMasker	LTR/Gypsy	8344490	8345138	1180	-	.	ID="RND-1_FAMILY-808";Tend="2387";Tstart="1295";shortTE="F";uid="ee37699e-ccc3-4148-a334-1c6792fe9dcc"
CAJEWF010000005.1	RepeatMasker	DNA/CMC	11645458	11645692	1759	-	.	ID="RND-5_FAMILY-957";Tend="1091";Tstart="859";shortTE="F";uid="f825cf79-c07a-47f0-938a-9cffbdbc6d3c"
CAJEWF010000005.1	RepeatMasker	Unknown	3181288	3181456	1024	-	.	ID="RND-6_FAMILY-2007";Tend="763";Tstart="606";shortTE="F";uid="eb40f057-a819-442c-8866-fbf4333e8f99"
CAJEWF010000005.1	RepeatMasker	LTR/Gypsy	13312418	13312635	872	-	.	ID="RND-3_FAMILY-29";Tend="1305";Tstart="1081";shortTE="F";uid="d4876eab-c8f3-4a9b-9181-8be953511e3e"
CAJEWF010000005.1	RepeatMasker	LTR/Gypsy	14024293	14024451	470	-	.	ID="RND-6_FAMILY-417";Tend="1041";Tstart="845";shortTE="F";uid="18054bbd-d77f-430f-9c4c-8700ca2c6239"
CAJEWF010000005.1	RepeatMasker	DNA/CMC	20622518	20625880	28226	-	.	ID="RND-1_FAMILY-120";Tend="4138";Tstart="778";shortTE="F";uid="6b62468c-83b7-4f98-b529-88197615dbfc"
CAJEWF010000005.1	RepeatMasker	DNA	7465417	7465657	1020	-	.	ID="DNA-5_BTA";Tend="255";Tstart="1";shortTE="F";uid="3e61ce75-15f1-4c84-89b4-e8040a427641"
CAJEWF010000005.1	RepeatMasker	DNA/Zator	6751815	6751932	487	-	.	ID="RND-1_FAMILY-980";Tend="1093";Tstart="968";shortTE="F";uid="14b4c140-9800-4508-97c4-dfcdd153f582"
CAJEWF010000005.1	RepeatMasker	DNA/CMC-EnSpm	3204761	3204882	588	-	.	ID="RND-1_FAMILY-56";Tend="1000";Tstart="895";shortTE="F";uid="363b27cf-78d6-49f8-a261-23e2a28192e7"
CAJEWF010000005.1	RepeatMasker	Unknown	11828880	11829765	8037	-	.	ID="RND-6_FAMILY-1025";Tend="1725";Tstart="840";shortTE="F";uid="0547f406-9aaf-4836-a902-87ebf7fe3e26"
CAJEWF010000005.1	RepeatMasker	DNA/CMC-EnSpm	16229412	16229564	636	-	.	ID="RND-6_FAMILY-2037";Tend="1560";Tstart="1417";shortTE="F";uid="0b97eb71-3467-46a0-aff5-7378a7aa6ca0"
CAJEWF010000005.1	RepeatMasker	DNA/hAT?	16732215	16732875	4298	-	.	ID="HAT-N5_BTA";Tend="671";Tstart="1";shortTE="F";uid="89fcf4f4-1eaa-4a07-8589-39bd411b99a4"
CAJEWF010000005.1	RepeatMasker	DNA	19885331	19885593	1881	-	.	ID="RND-5_FAMILY-2645";Tend="1268";Tstart="1006";shortTE="F";uid="c5641d24-213b-4989-8a09-e91a21c253f0"
CAJEWF010000005.1	RepeatMasker	Unknown	14526861	14527163	578	-	.	ID="RND-5_FAMILY-1216";TEgroup="ctg_5%7CRND-5_FAMILY-1216%7C1";Tend="3518";Tstart="2921";shortTE="F";uid="288cc8ab-887d-4ab7-b2d0-545c972ed500"
CAJEWF010000005.1	RepeatMasker	DNA/hAT-Tip100	19650217	19650827	1709	-	.	ID="RND-5_FAMILY-4888";TEgroup="ctg_5%7CRND-5_FAMILY-4888%7C12";Tend="1505";Tstart="1070";shortTE="F";uid="e0efbf59-2bcf-46bc-ade0-fa264b804931"
CAJEWF010000005.1	RepeatMasker	DNA	12638876	12639177	1789	-	.	ID="DNA-11_BTA";Tend="277";Tstart="1";shortTE="F";uid="d34782a0-4a9f-4fde-b87e-9fb9f0d60a6b"
CAJEWF010000005.1	RepeatMasker	DNA/Crypton-V	12640095	12640222	477	-	.	ID="RND-6_FAMILY-11201";Tend="657";Tstart="526";shortTE="F";uid="7f52a213-ba7f-4cca-baf9-03bbc1e67185"
CAJEWF010000005.1	RepeatMasker	Unknown	9323006	9323260	964	-	.	ID="RND-3_FAMILY-43";Tend="1218";Tstart="962";shortTE="F";uid="9484b26f-c26f-45a9-8ba9-6691c8f4fc6e"
CAJEWF010000005.1	RepeatMasker	DNA	10487781	10487910	470	-	.	ID="RND-6_FAMILY-7023";Tend="905";Tstart="778";shortTE="F";uid="2e1033d2-ec18-46a9-a671-a4728d60d127"
CAJEWF010000005.1	RepeatMasker	DNA	5619032	5619159	427	-	.	ID="rnd-1_family-598";Tend="1215";Tstart="1088";shortTE="F";uid="a8352566-3724-4e45-a4e7-87c4c12e9028"
CAJEWF010000005.1	RepeatMasker	DNA	2254948	2255053	656	-	.	ID="RND-5_FAMILY-3769";Tend="2050";Tstart="1945";shortTE="F";uid="6c96fa26-7cf3-4ea3-a65f-dc32feb71059"
CAJEWF010000005.1	RepeatMasker	DNA/CMC-Transib	17836848	17837142	1314	-	.	ID="RND-6_FAMILY-3998";Tend="2085";Tstart="1804";shortTE="F";uid="5c1acf89-5321-49a4-9e20-edcb5aa5c1a4"
CAJEWF010000005.1	RepeatMasker	DNA/hAT?	7992042	7992290	1158	-	.	ID="RND-3_FAMILY-634";Tend="1179";Tstart="932";shortTE="F";uid="f87aec23-21ef-4350-981c-db14ca6c9f3c"
CAJEWF010000005.1	RepeatMasker	DNA/Maverick	18636491	18636741	424	-	.	ID="POLINTON-2_DBI";Tend="489";Tstart="239";shortTE="F";uid="7b87ae82-4d48-4b9d-8f99-8cc7db456699"
CAJEWF010000005.1	RepeatMasker	Unknown	18928119	18928297	865	-	.	ID="RND-1_FAMILY-377";Tend="1146";Tstart="973";shortTE="F";uid="f1a79a04-9ccc-4c14-85f4-c73938512a9e"
CAJEWF010000005.1	RepeatMasker	DNA/TcMar-Tc4	19242864	19243112	534	-	.	ID="RND-4_FAMILY-769";Tend="1220";Tstart="956";shortTE="F";uid="697889bf-47f0-4b2f-bd0f-1e32052a8e51"
CAJEWF010000005.1	RepeatMasker	LTR/Gypsy	12596641	12596911	835	-	.	ID="RND-6_FAMILY-1649";Tend="1405";Tstart="1137";shortTE="F";uid="7bd4e14c-c080-4155-988b-7ea93e0e0b73"
CAJEWF010000005.1	RepeatMasker	DNA	571711	572215	4136	-	.	ID="DNA-1_BTA";Tend="504";Tstart="1";shortTE="F";uid="bba43f69-13bc-4770-952a-936025f39d2d"
CAJEWF010000005.1	RepeatMasker	DNA/PIF-Spy	15269259	15273245	33939	-	.	ID="RND-6_FAMILY-9771";Tend="4671";Tstart="683";shortTE="F";uid="f32b743b-f914-4b28-93a5-99d015068f3f"
CAJEWF010000005.1	RepeatMasker	Unknown	12127552	12127881	2276	-	.	ID="RND-1_FAMILY-96";Tend="1249";Tstart="910";shortTE="F";uid="15e60aa6-f6ab-439e-87b0-30b40970e414"
CAJEWF010000005.1	RepeatMasker	LTR/Gypsy	11874537	11874781	705	-	.	ID="RND-6_FAMILY-417";Tend="1165";Tstart="912";shortTE="F";uid="9411af3c-a16c-46ee-b139-25bec70814d8"
CAJEWF010000005.1	RepeatMasker	DNA/CMC	21942770	21942996	1946	-	.	ID="ENSPM-N1_BTA";Tend="228";Tstart="1";shortTE="F";uid="7fb96dfe-fbcf-4ab3-a323-9809597f956e"
CAJEWF010000005.1	RepeatMasker	LTR/Gypsy	63227	63479	1387	-	.	ID="RND-6_FAMILY-417";Tend="1165";Tstart="913";shortTE="F";uid="6f06e0b0-945f-44e4-a454-b36bc4c1e202"
CAJEWF010000005.1	RepeatMasker	Unknown	13580921	13581229	1775	-	.	ID="RND-4_FAMILY-998";Tend="1251";Tstart="928";shortTE="F";uid="11cf9275-8596-43ac-a91b-e74b78082819"
CAJEWF010000005.1	RepeatMasker	Unknown	2203315	2203575	803	-	.	ID="RND-1_FAMILY-257";Tend="1205";Tstart="961";shortTE="F";uid="00f34bc5-ab6f-4b0f-9f84-5fece7edb1af"
CAJEWF010000005.1	RepeatMasker	Unknown	10835573	10835791	757	-	.	ID="RND-1_FAMILY-119";TEgroup="ctg_5%7CRND-1_FAMILY-119%7C9";Tend="1197";Tstart="1045";shortTE="F";uid="2742db59-809d-4bae-b35f-821628e902ea"
CAJEWF010000005.1	RepeatMasker	Unknown	21579568	21579877	678	-	.	ID="RND-1_FAMILY-554";Tend="1612";Tstart="1333";shortTE="F";uid="9b70e6fc-4500-4a5e-848f-8c7879b6d728"
CAJEWF010000005.1	RepeatMasker	DNA/Kolobok	6857471	6857656	435	-	.	ID="KOLOBOK-N2_BTA";Tend="286";Tstart="96";shortTE="F";uid="260a0989-ebbe-4f37-92cb-ae33012d94d1"
CAJEWF010000005.1	RepeatMasker	RC/Helitron	18279138	18279316	460	-	.	ID="HELITRON-2N1_BTA";Tend="1029";Tstart="852";shortTE="F";uid="01888909-25d6-4115-916b-dcb77840a6c1"
CAJEWF010000005.1	RepeatMasker	DNA/hAT-Tip100	6628086	6628243	712	-	.	ID="RND-1_FAMILY-471";Tend="355";Tstart="190";shortTE="F";uid="2106fa45-20de-4bfa-97e0-26c016c00849"
CAJEWF010000005.1	RepeatMasker	Unknown	940757	941181	1141	-	.	ID="RND-6_FAMILY-2688";Tend="1359";Tstart="935";shortTE="F";uid="fc504ef4-b6b9-4eef-8fae-b5c2f5425ba1"
CAJEWF010000005.1	RepeatMasker	LTR/Pao	6948812	6949082	1348	-	.	ID="RND-4_FAMILY-3020";Tend="1179";Tstart="896";shortTE="F";uid="fac71b85-e2c2-4661-b3dd-8e9419c55f56"
CAJEWF010000005.1	RepeatMasker	Unknown	6456855	6456984	687	-	.	ID="RND-1_FAMILY-37";Tend="1038";Tstart="899";shortTE="F";uid="c972cb40-4077-4b5f-8080-488c64e66464"
CAJEWF010000005.1	RepeatMasker	Unknown	15450260	15450441	884	-	.	ID="RND-5_FAMILY-652";Tend="1091";Tstart="916";shortTE="F";uid="6ed8df7d-41e9-450f-9046-a7f69fd1d7ca"
CAJEWF010000005.1	RepeatMasker	Unknown	21291600	21291829	1945	-	.	ID="RND-6_FAMILY-778";Tend="1180";Tstart="950";shortTE="F";uid="9fb349d2-91c2-4449-965e-322de39172f8"
CAJEWF010000005.1	RepeatMasker	Unknown	11331746	11331958	741	-	.	ID="RND-1_FAMILY-119";TEgroup="ctg_5%7CRND-1_FAMILY-119%7C11";Tend="1197";Tstart="1050";shortTE="F";uid="797606e7-2754-40d5-abea-27c4ed016845"
CAJEWF010000005.1	RepeatMasker	Unknown	16375664	16375802	617	-	.	ID="RND-1_FAMILY-27";Tend="1052";Tstart="910";shortTE="F";uid="b4875870-4f0f-4e8f-93cb-e7c679b677c0"
CAJEWF010000005.1	RepeatMasker	Unknown	17932169	17932493	1155	-	.	ID="RND-1_FAMILY-217";Tend="1249";Tstart="931";shortTE="F";uid="c89303cd-f3e3-476a-abd4-5f76f23f3f67"
CAJEWF010000005.1	RepeatMasker	DNA/CMC-EnSpm	21573966	21574107	791	-	.	ID="RND-1_FAMILY-516";Tend="1071";Tstart="928";shortTE="F";uid="383e788c-9254-4d9a-a7af-6aefddb0629d"
CAJEWF010000005.1	RepeatMasker	LTR/Gypsy	13086581	13086871	815	-	.	ID="RND-3_FAMILY-29";Tend="1853";Tstart="1564";shortTE="F";uid="423c4da1-6667-42c2-831e-5323199435b0"
CAJEWF010000005.1	RepeatMasker	DNA/PIF-Spy	8352831	8353117	1138	-	.	ID="RND-5_FAMILY-827";Tend="4189";Tstart="3931";shortTE="F";uid="75102eb2-348e-4c38-b6c0-fe82079ba6a4"
CAJEWF010000005.1	RepeatMasker	Unknown	4261281	4261536	794	-	.	ID="RND-5_FAMILY-1547";Tend="1606";Tstart="1354";shortTE="F";uid="3670d64f-8674-4d19-9b13-0440aaa10bec"
CAJEWF010000005.1	RepeatMasker	Unknown	18075711	18076005	2373	-	.	ID="RND-1_FAMILY-729";Tend="1092";Tstart="799";shortTE="F";uid="0be07ada-1b7d-4545-83bd-271c83b30171"
CAJEWF010000005.1	RepeatMasker	Unknown	23808878	23809740	3842	-	.	ID="RND-5_FAMILY-841";Tend="1451";Tstart="524";shortTE="F";uid="ac4efa6c-443b-46a8-aa92-49a795ba8371"
CAJEWF010000005.1	RepeatMasker	DNA/CMC-Transib	8733741	8733919	623	-	.	ID="RND-5_FAMILY-2303";Tend="944";Tstart="772";shortTE="F";uid="4809eb1c-0be0-430c-9c3d-26fa99b1ff69"
CAJEWF010000005.1	RepeatMasker	Unknown	14208949	14209283	2053	-	.	ID="RND-5_FAMILY-463";Tend="1370";Tstart="977";shortTE="F";uid="9a627aa9-ea64-4b3d-97e0-19fe93e408b7"
CAJEWF010000005.1	RepeatMasker	DNA/hAT	5239382	5239530	647	-	.	ID="RND-5_FAMILY-2239";Tend="814";Tstart="667";shortTE="F";uid="159ebf34-5059-4e84-8785-8a9012e526e4"
CAJEWF010000005.1	RepeatMasker	RC/Helitron	15240006	15240158	626	-	.	ID="RND-5_FAMILY-142";Tend="1464";Tstart="1312";shortTE="F";uid="93e486fe-36e3-46d0-a680-10a778d07325"
CAJEWF010000005.1	RepeatMasker	Unknown	5570414	5570603	535	-	.	ID="RND-5_FAMILY-114";Tend="1145";Tstart="959";shortTE="F";uid="cd2796f8-9478-4060-8305-77eb28734ec5"
CAJEWF010000005.1	RepeatMasker	Unknown	20069902	20070220	2739	-	.	ID="RND-1_FAMILY-692";Tend="1203";Tstart="885";shortTE="F";uid="e0439998-6b78-4b8e-890c-ca8440330929"
CAJEWF010000005.1	RepeatMasker	Unknown	22225282	22225492	1223	-	.	ID="RND-6_FAMILY-1734";Tend="1168";Tstart="960";shortTE="F";uid="bb01345a-2d16-41e1-a402-f8c058e738d5"
CAJEWF010000005.1	RepeatMasker	LTR/Gypsy	23456479	23456733	537	-	.	ID="RND-6_FAMILY-417";Tend="1167";Tstart="923";shortTE="F";uid="c2c95384-96bc-48ca-bd7e-04ebcc0d5893"
CAJEWF010000005.1	RepeatMasker	LTR/Gypsy	4746177	4746417	585	-	.	ID="RND-5_FAMILY-56";Tend="1059";Tstart="812";shortTE="F";uid="f2e89eb3-25d6-43ca-a17c-3af0c8a16832"
CAJEWF010000005.1	RepeatMasker	Unknown	16477647	16477866	576	-	.	ID="RND-6_FAMILY-2688";Tend="1353";Tstart="1136";shortTE="F";uid="5b5ffe79-8665-4b4e-8436-aef463c8aef3"
CAJEWF010000005.1	RepeatMasker	Unknown	638513	638967	2300	-	.	ID="RND-4_FAMILY-1071";Tend="1354";Tstart="855";shortTE="F";uid="a5688d23-5b82-4e0a-a1f5-0d45b61edf35"
CAJEWF010000005.1	RepeatMasker	LINE/I	22531140	22531318	482	-	.	ID="RND-6_FAMILY-3469";Tend="2012";Tstart="1834";shortTE="F";uid="aa4a9ab1-48d7-49a5-8686-5c20d3d5379b"
CAJEWF010000005.1	RepeatMasker	LINE/L2	3703987	3704714	6640	-	.	ID="RND-1_FAMILY-323";Tend="1636";Tstart="909";shortTE="F";uid="3c6a1688-010f-495a-a255-b0aa4be4e8b5"
CAJEWF010000005.1	RepeatMasker	DNA/Academ-1	1258174	1258995	3938	-	.	ID="RND-6_FAMILY-3730";TEgroup="ctg_5%7CRND-6_FAMILY-3730%7C1";Tend="1310";Tstart="638";shortTE="F";uid="07026a0c-45f4-4bb1-9ce5-90b13626e4ce"
CAJEWF010000005.1	RepeatMasker	LTR/Gypsy	19700121	19700359	963	-	.	ID="RND-6_FAMILY-417";Tend="1165";Tstart="913";shortTE="F";uid="731de978-64bd-44e1-88d7-8ca0adc785b2"
CAJEWF010000005.1	RepeatMasker	DNA	24442561	24442827	1544	-	.	ID="DNA-11_BTA";Tend="263";Tstart="1";shortTE="F";uid="db26692d-e2f0-490c-ab3f-7ca14fadcbb6"
CAJEWF010000005.1	RepeatMasker	Unknown	12126618	12126783	1136	-	.	ID="RND-4_FAMILY-384";Tend="1005";Tstart="840";shortTE="F";uid="c46d08d0-758b-47c8-968f-3d1bc9b5c41f"
CAJEWF010000005.1	RepeatMasker	LTR/Gypsy	12654300	12654558	1523	-	.	ID="RND-6_FAMILY-1649";Tend="1406";Tstart="1144";shortTE="F";uid="020a124b-3c47-480d-97bb-c7231503f498"
CAJEWF010000005.1	RepeatMasker	DNA/CMC-Transib	23107101	23107266	1066	-	.	ID="RND-5_FAMILY-2303";Tend="930";Tstart="765";shortTE="F";uid="b72089bc-816a-47ea-9923-9fa3c20004dc"
CAJEWF010000005.1	RepeatMasker	DNA/hAT-hATm	308864	309015	708	-	.	ID="RND-1_FAMILY-643";Tend="2096";Tstart="1943";shortTE="F";uid="61081f3e-3edb-41cb-b496-70e6614565e0"
CAJEWF010000005.1	RepeatMasker	DNA/CMC	17973683	17973836	641	-	.	ID="RND-1_FAMILY-81";Tend="1101";Tstart="943";shortTE="F";uid="53b9a397-d18c-46f7-b15d-1ab4b05cf975"
CAJEWF010000005.1	RepeatMasker	Unknown	21709092	21709314	1456	-	.	ID="RND-5_FAMILY-1778";Tend="1149";Tstart="908";shortTE="F";uid="a0a2b82b-d53e-4ace-8212-5c9ee68e6bd5"
CAJEWF010000005.1	RepeatMasker	DNA	5877885	5878010	674	-	.	ID="RND-6_FAMILY-14136";Tend="1106";Tstart="980";shortTE="F";uid="dfa821c8-1edd-476c-bea8-c624af394fd6"
CAJEWF010000005.1	RepeatMasker	Unknown	2296403	2296638	1118	-	.	ID="RND-1_FAMILY-40";Tend="1207";Tstart="961";shortTE="F";uid="f1e73bb6-a816-4580-b670-4e78f96901b3"
CAJEWF010000005.1	RepeatMasker	DNA/TcMar-Tc1	6238056	6238287	1724	-	.	ID="RND-1_FAMILY-275";Tend="1197";Tstart="966";shortTE="F";uid="8abe3517-8ba1-4d8f-9088-2ceccc65d2eb"
CAJEWF010000005.1	RepeatMasker	LTR/Pao	394714	394884	890	-	.	ID="RND-1_FAMILY-455";Tend="3626";Tstart="3458";shortTE="F";uid="bc4939b7-d99d-4199-af5c-e28830993537"
CAJEWF010000005.1	RepeatMasker	DNA	1759106	1759249	1010	-	.	ID="RND-5_FAMILY-3498";Tend="2514";Tstart="2373";shortTE="F";uid="a272a762-1a89-43f8-98ea-6b37f95c1702"
CAJEWF010000005.1	RepeatMasker	DNA/CMC	12427698	12427930	961	-	.	ID="RND-1_FAMILY-93";TEgroup="ctg_5%7CRND-1_FAMILY-93%7C1";Tend="1272";Tstart="1153";shortTE="F";uid="faa31d12-41b9-4a80-8765-1964c0dd8871"
CAJEWF010000005.1	RepeatMasker	LTR/Gypsy	13854015	13854150	408	-	.	ID="RND-6_FAMILY-4518";Tend="998";Tstart="864";shortTE="F";uid="9603cd08-a434-4851-89f9-f8e548f99249"
CAJEWF010000005.1	RepeatMasker	DNA/Sola-2	9653845	9654037	453	-	.	ID="RND-6_FAMILY-11392";Tend="674";Tstart="387";shortTE="F";uid="8ea13792-0900-4f1a-abb6-58a17d6619cd"
CAJEWF010000005.1	RepeatMasker	DNA/Maverick	21500826	21501141	1081	-	.	ID="RND-2_FAMILY-28";Tend="1064";Tstart="739";shortTE="F";uid="4273fc90-abcd-4098-8d0e-02f2d86cfcc0"
CAJEWF010000005.1	RepeatMasker	Unknown	6252762	6253010	733	-	.	ID="RND-6_FAMILY-12457";Tend="1240";Tstart="979";shortTE="F";uid="cf2b4c18-4d63-4c3d-aa6e-6bcd80f378ad"
CAJEWF010000005.1	RepeatMasker	LTR/Pao	2383544	2383713	825	-	.	ID="RND-4_FAMILY-367";Tend="1116";Tstart="936";shortTE="F";uid="eb5582d7-5f9c-4499-9fb1-0bcf4935f542"
CAJEWF010000005.1	RepeatMasker	DNA	115885	116356	1345	-	.	ID="DNA-11_BTA";TEgroup="ctg_5%7CDNA-11_BTA%7C1";Tend="277";Tstart="1";shortTE="F";uid="a94ec392-6313-4e8b-a439-7a90ce5425e3"
CAJEWF010000005.1	RepeatMasker	DNA/Kolobok	22696554	22696984	2864	-	.	ID="RND-6_FAMILY-2985";Tend="5050";Tstart="4620";shortTE="F";uid="897c2839-2870-4036-8986-1ef184c6016b"
CAJEWF010000005.1	RepeatMasker	DNA/hAT-Tip100	2440113	2440435	2919	-	.	ID="hat-n2_bta";Tend="424";Tstart="1";shortTE="F";uid="43237510-5e6a-425d-832d-091a974484bc"
CAJEWF010000005.1	RepeatMasker	DNA/P	3369555	3369675	981	-	.	ID="RND-4_FAMILY-412";Tend="1038";Tstart="918";shortTE="F";uid="d9dfdd78-3e11-4b8b-bed5-dcde955e7275"
CAJEWF010000005.1	RepeatMasker	Unknown	7127633	7128456	6250	-	.	ID="RND-5_FAMILY-841";Tend="1441";Tstart="521";shortTE="F";uid="4848a45a-6138-4864-bac1-ce720f840aa4"
CAJEWF010000005.1	RepeatMasker	DNA/hAT-Tip100	5267964	5268122	932	-	.	ID="RND-1_FAMILY-474";Tend="1094";Tstart="926";shortTE="F";uid="a09972f0-0d5e-47c5-8fca-7ebfdd94cd2f"
CAJEWF010000005.1	RepeatMasker	DNA	8079563	8079755	564	-	.	ID="RND-5_FAMILY-971";Tend="1198";Tstart="989";shortTE="F";uid="2e263dca-1329-41fc-ba49-fad13cb94e30"
CAJEWF010000005.1	RepeatMasker	Unknown	21240992	21241476	3343	-	.	ID="RND-5_FAMILY-1472";Tend="3141";Tstart="2637";shortTE="F";uid="42f72d99-e6f3-4fb7-9a1c-b4b22660d13a"
CAJEWF010000005.1	RepeatMasker	DNA/CMC	9650378	9650569	1545	-	.	ID="RND-1_FAMILY-81";Tend="1139";Tstart="947";shortTE="F";uid="f625d73a-576c-437f-945a-f73699b80019"
CAJEWF010000005.1	RepeatMasker	DNA/CMC-EnSpm	7859792	7859956	1140	-	.	ID="RND-6_FAMILY-1912";Tend="1117";Tstart="953";shortTE="F";uid="bf3fae15-7a04-4195-afc5-4042eb76d22c"
CAJEWF010000005.1	RepeatMasker	DNA/Kolobok	20961819	20962294	2905	-	.	ID="rnd-6_family-2985";Tend="5050";Tstart="4606";shortTE="F";uid="0286c500-88fd-499a-95d6-f49c4379e261"
CAJEWF010000005.1	RepeatMasker	DNA/CMC	1025512	1025738	1786	-	.	ID="ENSPM-N1_BTA";Tend="228";Tstart="1";shortTE="F";uid="64ba2119-5fb8-4879-aeb8-69e8207cb855"
CAJEWF010000005.1	RepeatMasker	DNA/CMC-EnSpm	12717407	12717581	1117	-	.	ID="RND-1_FAMILY-56";Tend="1071";Tstart="894";shortTE="F";uid="a75148b6-f6f0-415d-ae9d-67d8e07ea3fc"
CAJEWF010000005.1	RepeatMasker	DNA/hAT?	752857	753183	2407	-	.	ID="RND-5_FAMILY-1268";Tend="1175";Tstart="847";shortTE="F";uid="c358e013-db2d-4e3f-a864-8a9652fb3b3d"
CAJEWF010000005.1	RepeatMasker	DNA	4229296	4229461	722	-	.	ID="RND-4_FAMILY-746";Tend="1239";Tstart="1071";shortTE="F";uid="7485cbca-0816-40df-bb64-c42d029f09f6"
CAJEWF010000005.1	RepeatMasker	DNA/CMC-EnSpm	21063555	21063818	1919	-	.	ID="RND-6_FAMILY-737";Tend="1153";Tstart="890";shortTE="F";uid="db5c15e7-8769-4eda-a1a0-4fb5286608cf"
CAJEWF010000005.1	RepeatMasker	Unknown	18251149	18251425	1827	-	.	ID="RND-3_FAMILY-154";Tend="1237";Tstart="961";shortTE="F";uid="156c1d0b-1e48-4598-8893-6e595d78040b"
CAJEWF010000005.1	RepeatMasker	DNA/Kolobok	3552777	3552956	402	-	.	ID="RND-6_FAMILY-2985";TEgroup="ctg_5%7CRND-6_FAMILY-2985%7C1";Tend="2797";Tstart="2609";shortTE="T";uid="5c00bc10-775e-497d-914f-8ee59153b75d"
CAJEWF010000005.1	RepeatMasker	DNA/CMC-Transib	13208681	13208840	701	-	.	ID="RND-5_FAMILY-2303";Tend="929";Tstart="770";shortTE="F";uid="349be1ec-41fc-4ac8-a26d-205590bca190"
CAJEWF010000005.1	RepeatMasker	Unknown	20679156	20679290	580	-	.	ID="RND-3_FAMILY-154";Tend="1204";Tstart="1069";shortTE="F";uid="ae182634-bb77-4f0a-9c25-a51c412d8b62"
CAJEWF010000005.1	RepeatMasker	LINE/Penelope	547856	547984	516	-	.	ID="RND-1_FAMILY-414";Tend="1690";Tstart="1564";shortTE="F";uid="66996589-93a0-4e9d-ac1f-9b1ecca803e4"
CAJEWF010000005.1	RepeatMasker	Unknown	20524726	20524989	1813	-	.	ID="RND-4_FAMILY-1179";Tend="1190";Tstart="926";shortTE="F";uid="783090fe-7e59-46d1-b0fc-c02f4ad554bb"
CAJEWF010000005.1	RepeatMasker	DNA/Sola-2	14657953	14658065	564	-	.	ID="RND-6_FAMILY-443";Tend="2472";Tstart="2360";shortTE="F";uid="8577098f-46f6-47df-982e-93fd4c09c18e"
CAJEWF010000005.1	RepeatMasker	Unknown	18081868	18082198	1633	-	.	ID="RND-3_FAMILY-763";Tend="1241";Tstart="915";shortTE="F";uid="83528bd2-b3fc-4917-bfd0-fb988c01c1eb"
CAJEWF010000005.1	RepeatMasker	Unknown	1965755	1966019	703	-	.	ID="RND-1_FAMILY-36";Tend="1207";Tstart="947";shortTE="F";uid="27812e86-cc43-423e-a681-63f2826a8d7c"
CAJEWF010000005.1	RepeatMasker	LTR/Gypsy	6755842	6756099	1675	-	.	ID="RND-5_FAMILY-1051";Tend="1192";Tstart="931";shortTE="F";uid="da75de99-e7d4-4bc8-8000-5d9c6cf0ace5"
CAJEWF010000005.1	RepeatMasker	Unknown	5808770	5808930	429	-	.	ID="RND-1_FAMILY-78";Tend="1106";Tstart="951";shortTE="F";uid="0faa7340-4ac9-4c9f-8b4f-6b7f63da5202"
CAJEWF010000005.1	RepeatMasker	DNA	18880210	18880331	528	-	.	ID="RND-2_FAMILY-6";Tend="1088";Tstart="965";shortTE="F";uid="d8233078-db9d-4cc3-95e9-d24459399d08"
CAJEWF010000005.1	RepeatMasker	Unknown	6924091	6924341	1650	-	.	ID="RND-5_FAMILY-1778";Tend="1150";Tstart="899";shortTE="F";uid="fe9011d8-3509-4395-88e5-4f73c104a2e5"
CAJEWF010000005.1	RepeatMasker	DNA	8010784	8011028	1477	-	.	ID="DNA-11_BTA";Tend="277";Tstart="36";shortTE="F";uid="d51feaf5-95e9-4499-ac4f-d750e093536f"
CAJEWF010000005.1	RepeatMasker	LTR/Gypsy	159826	160133	1049	-	.	ID="RND-1_FAMILY-529";Tend="1703";Tstart="1389";shortTE="F";uid="91b3b7ee-834e-4a95-9992-63ae2acbeda6"
CAJEWF010000005.1	RepeatMasker	Unknown	9021687	9021987	1041	-	.	ID="RND-6_FAMILY-6146";Tend="1243";Tstart="932";shortTE="F";uid="d1c14a45-6cd6-4ff5-a332-e7b11f27f052"
CAJEWF010000005.1	RepeatMasker	DNA/TcMar-Tigger	24436409	24436658	1763	-	.	ID="RND-1_FAMILY-244";Tend="1062";Tstart="813";shortTE="F";uid="794c1058-1173-46fc-b602-01b90804aedd"
CAJEWF010000005.1	RepeatMasker	DNA	1437944	1438218	1779	-	.	ID="DNA-11_BTA";Tend="278";Tstart="2";shortTE="F";uid="ec3dc1ee-a17f-4e6c-9a92-9c7bfde696a6"
CAJEWF010000005.1	RepeatMasker	Unknown	6282076	6282361	2215	-	.	ID="RND-6_FAMILY-694";Tend="1211";Tstart="926";shortTE="F";uid="11b39b3c-3f65-4485-b4bc-bd38591b4897"
CAJEWF010000005.1	RepeatMasker	Unknown	20930376	20930664	1098	-	.	ID="RND-5_FAMILY-38";Tend="1226";Tstart="949";shortTE="F";uid="3bc564ed-f853-4284-abe3-98447ff5d351"
CAJEWF010000005.1	RepeatMasker	DNA	15325761	15326014	1270	-	.	ID="DNA-5_BTA";Tend="255";Tstart="1";shortTE="F";uid="c4160245-c146-4025-a56b-a1636ddd9588"
CAJEWF010000005.1	RepeatMasker	DNA/CMC	4752939	4753195	2222	-	.	ID="RND-5_FAMILY-844";Tend="1106";Tstart="850";shortTE="F";uid="796d0e7c-c52a-4fac-a881-be9152c1f0ac"
CAJEWF010000005.1	RepeatMasker	DNA/Sola-2	24978520	24978754	1747	-	.	ID="RND-6_FAMILY-871";Tend="977";Tstart="741";shortTE="F";uid="50eb7020-ae30-4fdc-b64b-6ce6594c4228"
CAJEWF010000005.1	RepeatMasker	DNA/CMC-EnSpm	2227698	2227960	449	-	.	ID="RND-1_FAMILY-300";Tend="1764";Tstart="1517";shortTE="F";uid="4ccc1933-529d-4bf7-b61f-c7ff3f5ed787"
CAJEWF010000005.1	RepeatMasker	LINE/I-Jockey	16000802	16001054	1339	-	.	ID="RND-4_FAMILY-1190";Tend="1241";Tstart="941";shortTE="F";uid="d060fc4d-acc1-4600-a928-995776c4a724"
CAJEWF010000005.1	RepeatMasker	DNA/hAT-Tip100	15050262	15050445	1046	-	.	ID="RND-6_FAMILY-2085";Tend="1133";Tstart="957";shortTE="F";uid="594e11be-35a8-41ed-9075-2d3e0f9cb03f"
CAJEWF010000005.1	RepeatMasker	DNA/CMC-EnSpm	3740845	3740974	648	-	.	ID="RND-6_FAMILY-6392";Tend="827";Tstart="698";shortTE="F";uid="44edd4cb-8025-4d08-bf7e-c88c4dc00edb"
CAJEWF010000005.1	RepeatMasker	Unknown	21187723	21187950	767	-	.	ID="RND-5_FAMILY-5004";Tend="1310";Tstart="1096";shortTE="F";uid="2629cfe2-001e-4378-84d4-497470c80ad7"
CAJEWF010000005.1	RepeatMasker	LTR/Gypsy	16745770	16746256	1796	-	.	ID="RND-5_FAMILY-76";Tend="6780";Tstart="6446";shortTE="F";uid="fb1c94da-a1c4-4fb4-b105-34bdb86ca4e8"
CAJEWF010000005.1	RepeatMasker	DNA/CMC-EnSpm	7727467	7727982	1002	-	.	ID="RND-6_FAMILY-7144";TEgroup="ctg_5%7CRND-6_FAMILY-7144%7C1";Tend="1227";Tstart="965";shortTE="F";uid="51efc5b2-9ccf-4c03-af24-501a637ac43b"
CAJEWF010000005.1	RepeatMasker	Unknown	15225209	15225470	1374	-	.	ID="RND-6_FAMILY-2207";Tend="1236";Tstart="937";shortTE="F";uid="6b619ad2-ddc7-4e9c-b0ef-0fecb0c6cdc9"
CAJEWF010000005.1	RepeatMasker	RC/Helitron	19568274	19568577	2042	-	.	ID="RND-4_FAMILY-351";Tend="1259";Tstart="951";shortTE="F";uid="35db98f7-2b23-406f-9fa3-5987843f04b2"
CAJEWF010000005.1	RepeatMasker	Unknown	22616304	22616457	813	-	.	ID="RND-6_FAMILY-749";Tend="991";Tstart="837";shortTE="F";uid="456f04e4-1302-4b1e-b18d-3c5fbd020974"
CAJEWF010000005.1	RepeatMasker	DNA/Sola-2	16672531	16672669	482	-	.	ID="SOLA2-N1_BTA";Tend="1805";Tstart="1665";shortTE="F";uid="530dbd6d-d15c-47b6-a4f3-8588d3290d63"
CAJEWF010000005.1	RepeatMasker	DNA/hAT-Tip100	21846491	21846663	738	-	.	ID="RND-5_FAMILY-3189";Tend="1686";Tstart="1511";shortTE="F";uid="ddb3e1f0-a10b-43ce-8a24-2a258adbb942"
CAJEWF010000005.1	RepeatMasker	DNA/TcMar-Tc1	15710957	15711149	1063	-	.	ID="RND-4_FAMILY-1919";Tend="1098";Tstart="910";shortTE="F";uid="f6b41c8c-9ec2-40ae-b76a-189fe2c56aad"
CAJEWF010000005.1	RepeatMasker	LINE/I	17752878	17752993	842	-	.	ID="RND-5_FAMILY-3089";Tend="712";Tstart="593";shortTE="F";uid="47aed349-6916-499f-b8fe-47a59924ae72"
CAJEWF010000005.1	RepeatMasker	RC/Helitron	20014949	20015709	1328	-	.	ID="RND-4_FAMILY-1349";TEgroup="ctg_5%7CRND-4_FAMILY-1349%7C8";Tend="1312";Tstart="744";shortTE="F";uid="1938495a-a20c-4e81-acd6-91e76ab0a4d5"
CAJEWF010000005.1	RepeatMasker	LTR/Copia	13743181	13743511	1067	-	.	ID="RND-1_FAMILY-505";Tend="1198";Tstart="873";shortTE="F";uid="c54616dc-5fa8-48fa-99f7-ee9d707cb8fd"
CAJEWF010000005.1	RepeatMasker	DNA/TcMar-Tigger	23810213	23810415	861	-	.	ID="rnd-5_family-1197";Tend="1131";Tstart="962";shortTE="F";uid="5ca054ce-ce1b-46ba-b69a-29197a5bcaaa"
CAJEWF010000005.1	RepeatMasker	DNA/CMC-EnSpm	3853906	3854152	1256	-	.	ID="RND-1_FAMILY-56";Tend="1148";Tstart="901";shortTE="F";uid="d84b516f-5ac9-4bfc-95cb-1dbcff0bbeaa"
CAJEWF010000005.1	RepeatMasker	DNA	2681756	2682022	1597	-	.	ID="DNA-11_BTA";Tend="551";Tstart="277";shortTE="F";uid="7ed043b4-7dfa-4160-9f38-eb8818a6af92"
CAJEWF010000005.1	RepeatMasker	Unknown	8570143	8570272	795	-	.	ID="RND-1_FAMILY-381";Tend="925";Tstart="795";shortTE="F";uid="8f40396b-a611-4c26-a876-d799bc039ea2"
CAJEWF010000005.1	RepeatMasker	DNA/TcMar-Tigger	6749880	6750114	1311	-	.	ID="RND-6_FAMILY-2653";Tend="1006";Tstart="750";shortTE="F";uid="fd7157eb-6509-4c99-baa4-55857cb2281f"
CAJEWF010000005.1	RepeatMasker	LTR/Gypsy	15621018	15621145	653	-	.	ID="RND-6_FAMILY-1649";Tend="1256";Tstart="1140";shortTE="F";uid="6efd4cee-3c77-4400-b031-6d440b94ba72"
CAJEWF010000005.1	RepeatMasker	Unknown	16353158	16353447	1817	-	.	ID="RND-3_FAMILY-258";Tend="1075";Tstart="773";shortTE="F";uid="d3a15203-1b25-4ad0-9a7e-f6bbfeccd976"
CAJEWF010000005.1	RepeatMasker	DNA/CMC	905286	905515	1801	-	.	ID="ENSPM-N1_BTA";Tend="228";Tstart="1";shortTE="F";uid="ecf1a29b-c581-4c82-873d-d0c7fb5d25f7"
CAJEWF010000005.1	RepeatMasker	Unknown	500722	500873	866	-	.	ID="RND-1_FAMILY-27";Tend="1049";Tstart="904";shortTE="F";uid="0e0d6e03-8b58-42be-9200-93aad411a3f8"
CAJEWF010000005.1	RepeatMasker	DNA/CMC-Transib	5757216	5757379	1188	-	.	ID="RND-5_FAMILY-2303";Tend="929";Tstart="766";shortTE="F";uid="c022ad21-262b-437d-88cf-b1f365905f87"
CAJEWF010000005.1	RepeatMasker	LTR/Gypsy	24324997	24325162	1337	-	.	ID="RND-6_FAMILY-1649";Tend="1137";Tstart="972";shortTE="F";uid="d06aa013-3cbc-4aaa-876e-112921227327"
CAJEWF010000005.1	RepeatMasker	LTR/Gypsy	21614392	21614619	1710	-	.	ID="GYPSY-8_BTA-I";Tend="1928";Tstart="1701";shortTE="F";uid="4282efd1-7d82-40a0-9fd1-3e327f4fb60c"
CAJEWF010000005.1	RepeatMasker	Unknown	5941814	5941946	718	-	.	ID="RND-5_FAMILY-1778";Tend="1261";Tstart="1044";shortTE="F";uid="717145d2-ba85-440c-8710-7ac251b145dc"
CAJEWF010000005.1	RepeatMasker	Unknown	2368968	2369081	714	-	.	ID="RND-1_FAMILY-435";Tend="1065";Tstart="952";shortTE="F";uid="0d0b9a26-a76d-4511-a5c8-5862cce3100b"
CAJEWF010000005.1	RepeatMasker	Unknown	16696945	16697077	722	-	.	ID="RND-1_FAMILY-119";Tend="1188";Tstart="1056";shortTE="F";uid="02338b58-b9d7-420e-abf9-45f2bf3ea33d"
CAJEWF010000005.1	RepeatMasker	DNA/CMC	9369857	9370085	1624	-	.	ID="ENSPM-N1_BTA";Tend="228";Tstart="1";shortTE="F";uid="d94b48ee-e3e7-48cb-8e05-d0ecd2b28b46"
CAJEWF010000005.1	RepeatMasker	DNA	8008230	8008501	1648	-	.	ID="DNA-11_BTA";Tend="549";Tstart="277";shortTE="F";uid="f84fd47a-4c7f-40dd-a11d-437d6980b0b3"
CAJEWF010000005.1	RepeatMasker	DNA/Sola-2	21696163	21696615	3990	-	.	ID="RND-1_FAMILY-595";Tend="4064";Tstart="3615";shortTE="F";uid="5bec1823-3bb0-4430-b553-947cfd1053d4"
CAJEWF010000005.1	RepeatMasker	DNA/CMC	9185983	9186282	474	-	.	ID="RND-6_FAMILY-10979";TEgroup="ctg_5%7CRND-6_FAMILY-10979%7C2";Tend="745";Tstart="444";shortTE="F";uid="c284d626-b568-4e80-9b00-93adcb2dee8e"
CAJEWF010000005.1	RepeatMasker	RC/Helitron	20267660	20268332	2347	-	.	ID="RND-5_FAMILY-430";TEgroup="ctg_5%7CRND-5_FAMILY-430%7C5";Tend="1715";Tstart="938";shortTE="F";uid="6639d38d-bdde-47a9-8202-3d1a41e6c10b"
CAJEWF010000005.1	RepeatMasker	Unknown	16202875	16203049	790	-	.	ID="RND-5_FAMILY-1518";Tend="1315";Tstart="1142";shortTE="F";uid="27670ad9-fc4b-4b7a-83cb-15d36521f36a"
CAJEWF010000005.1	RepeatMasker	DNA	19393918	19394072	513	-	.	ID="RND-6_FAMILY-4591";Tend="4901";Tstart="4747";shortTE="F";uid="9d240a6a-b7c4-4acc-ad0a-8fd4685964ae"
CAJEWF010000005.1	RepeatMasker	RC/Helitron	9038949	9039257	1665	-	.	ID="RND-5_FAMILY-142";Tend="1011";Tstart="706";shortTE="F";uid="11fb2b45-57af-4056-b2ed-aa107092508e"
CAJEWF010000005.1	RepeatMasker	LTR/Gypsy	17659575	17659835	1196	-	.	ID="RND-6_FAMILY-417";Tend="1164";Tstart="908";shortTE="F";uid="42bf476f-4d60-4837-b4ff-7bad6a298b03"
CAJEWF010000005.1	RepeatMasker	LTR/Gypsy	6397732	6397966	583	-	.	ID="RND-3_FAMILY-29";Tend="1060";Tstart="825";shortTE="F";uid="638ca2dc-e2be-4de3-aa2e-74c2714bddec"
CAJEWF010000005.1	RepeatMasker	DNA	960850	961123	1748	-	.	ID="DNA-11_BTA";Tend="277";Tstart="1";shortTE="F";uid="d42ea5a4-a01c-4230-a633-d45c732f5018"
CAJEWF010000005.1	RepeatMasker	RC/Helitron	15163812	15163955	534	-	.	ID="RND-1_FAMILY-408";Tend="1632";Tstart="1484";shortTE="F";uid="9e827a35-c801-4196-9cd3-c2cea4094573"
CAJEWF010000005.1	RepeatMasker	Unknown	14403256	14403797	4602	-	.	ID="RND-1_FAMILY-278";Tend="1367";Tstart="829";shortTE="F";uid="51c1bdff-7cf4-43e5-ba71-970b922bed6b"
CAJEWF010000005.1	RepeatMasker	RC/Helitron	2299648	2299790	403	-	.	ID="RND-6_FAMILY-9451";Tend="2373";Tstart="2234";shortTE="F";uid="3da7762e-dfdb-4ad1-a49c-b357946faaf6"
CAJEWF010000005.1	RepeatMasker	DNA	4703549	4703801	1151	-	.	ID="RND-6_FAMILY-14136";Tend="1106";Tstart="842";shortTE="F";uid="a3257d2d-347a-4f4a-9146-98b9bc7dd27f"
CAJEWF010000005.1	RepeatMasker	DNA/CMC-EnSpm	15665791	15666057	1662	-	.	ID="RND-1_FAMILY-56";Tend="1157";Tstart="889";shortTE="F";uid="240543d2-caf8-4d3c-beb0-a79031285069"
CAJEWF010000005.1	RepeatMasker	DNA	6636069	6636188	506	-	.	ID="RND-5_FAMILY-3769";Tend="2066";Tstart="1948";shortTE="F";uid="9520aeed-a147-4e6b-9b8d-426981049e6a"
CAJEWF010000005.1	RepeatMasker	DNA/CMC-EnSpm	14970454	14970591	1045	-	.	ID="RND-6_FAMILY-6354";Tend="1905";Tstart="1768";shortTE="F";uid="9282d922-47b4-40d2-9cfd-86f6bc08c76a"
CAJEWF010000005.1	RepeatMasker	DNA/Sola-2	14756298	14756510	1464	-	.	ID="RND-5_FAMILY-31";Tend="1076";Tstart="868";shortTE="F";uid="79d01c29-c5b7-4f8c-8ddf-31182a9870f8"
CAJEWF010000005.1	RepeatMasker	Unknown	2455758	2456321	2460	-	.	ID="RND-5_FAMILY-4439";Tend="1502";Tstart="925";shortTE="F";uid="1be96f4c-ed66-43b8-845d-fe595be2e6bc"
CAJEWF010000005.1	RepeatMasker	DNA	18160448	18160598	561	-	.	ID="DNA-9_BTA";Tend="147";Tstart="1";shortTE="F";uid="86abb4ae-5ead-4665-930d-51417b72d1b2"
CAJEWF010000005.1	RepeatMasker	DNA/CMC-EnSpm	18588189	18588320	457	-	.	ID="RND-6_FAMILY-6392";Tend="828";Tstart="698";shortTE="F";uid="7530fccc-ba1d-472e-959c-94fee7bd8005"
CAJEWF010000005.1	RepeatMasker	RC/Helitron	15606137	15606489	587	-	.	ID="RND-1_FAMILY-129";Tend="1481";Tstart="1098";shortTE="F";uid="b1c92fab-736a-42cf-9580-9642536fe328"
CAJEWF010000005.1	RepeatMasker	DNA/CMC-EnSpm	21453422	21453540	563	-	.	ID="RND-6_FAMILY-6392";Tend="822";Tstart="701";shortTE="F";uid="157aeae8-46a6-4f39-af54-4dca2ea9e294"
CAJEWF010000005.1	RepeatMasker	Unknown	13156225	13156471	1703	-	.	ID="RND-5_FAMILY-1778";Tend="1148";Tstart="902";shortTE="F";uid="f43234cf-96f1-426a-b4a2-0549714b9fbe"
CAJEWF010000005.1	RepeatMasker	DNA	17775869	17776446	4231	-	.	ID="dna-4_bta";Tend="554";Tstart="1";shortTE="F";uid="46caeeb4-70e5-4259-88eb-456c558321c7"
CAJEWF010000005.1	RepeatMasker	DNA/CMC-EnSpm	19389506	19389612	563	-	.	ID="RND-6_FAMILY-2037";Tend="1404";Tstart="1298";shortTE="F";uid="8f5fccbf-b39b-4d1e-88ba-09dfea9ff395"
CAJEWF010000005.1	RepeatMasker	DNA	15116286	15116563	1444	-	.	ID="RND-5_FAMILY-971";Tend="1198";Tstart="919";shortTE="F";uid="793c98c7-2931-4d4d-98ef-f713bdc42b62"
CAJEWF010000005.1	RepeatMasker	Unknown	2469338	2469476	943	-	.	ID="RND-2_FAMILY-63";Tend="1027";Tstart="886";shortTE="F";uid="b513c282-2a77-4442-a450-6af45fc035b8"
CAJEWF010000005.1	RepeatMasker	DNA/CMC-Transib	21727466	21727630	1125	-	.	ID="RND-5_FAMILY-2303";Tend="933";Tstart="766";shortTE="F";uid="0cbdc35a-56ae-4259-8db9-19746e43382e"
CAJEWF010000005.1	RepeatMasker	RC/Helitron	3708354	3708588	1232	-	.	ID="RND-5_FAMILY-4101";Tend="1435";Tstart="1226";shortTE="F";uid="ad4fa20d-d663-41da-a2bc-db1eef09389f"
CAJEWF010000005.1	RepeatMasker	DNA/CMC-EnSpm	15903632	15903754	715	-	.	ID="RND-6_FAMILY-6392";Tend="825";Tstart="702";shortTE="F";uid="af417a4b-38e7-45ea-8510-1ca76b117679"
CAJEWF010000005.1	RepeatMasker	DNA/hAT-hAT5	1408728	1408985	1483	-	.	ID="RND-5_FAMILY-1384";Tend="1178";Tstart="900";shortTE="F";uid="e9772994-64ef-4266-8047-366945c2052b"
CAJEWF010000005.1	RepeatMasker	DNA/CMC-EnSpm	2058940	2059097	1069	-	.	ID="RND-6_FAMILY-1912";Tend="1116";Tstart="953";shortTE="F";uid="58342465-c663-4f18-863c-c167238409ec"
CAJEWF010000005.1	RepeatMasker	LTR/Gypsy	23892480	23892739	1828	-	.	ID="RND-5_FAMILY-1051";Tend="1192";Tstart="934";shortTE="F";uid="ac93a800-60b7-4899-95bc-7222bd1a9f67"
CAJEWF010000005.1	RepeatMasker	Unknown	24785545	24786890	12380	-	.	ID="RND-1_FAMILY-900";Tend="2305";Tstart="960";shortTE="F";uid="a2399967-fbbf-4cc0-8f22-7bd31b36b900"
CAJEWF010000005.1	RepeatMasker	Unknown	20414686	20414942	1317	-	.	ID="RND-1_FAMILY-36";Tend="1210";Tstart="941";shortTE="F";uid="5cb6f53a-93ce-4fd2-8494-c3461fb9343e"
CAJEWF010000005.1	RepeatMasker	DNA	9446287	9446552	1308	-	.	ID="RND-1_FAMILY-136";Tend="1171";Tstart="909";shortTE="F";uid="2f44e98d-843d-4bcb-966b-f8cc431b40a3"
CAJEWF010000005.1	RepeatMasker	DNA/TcMar-Tc1	22527062	22527989	2317	-	.	ID="rnd-5_family-3206";Tend="2458";Tstart="1719";shortTE="F";uid="51143ec6-3f35-472b-b695-78d5d072b52d"
CAJEWF010000005.1	RepeatMasker	DNA	14104875	14105377	3982	-	.	ID="DNA-1_BTA";Tend="504";Tstart="1";shortTE="F";uid="e24a0db0-f18a-4e6b-90c7-be2b340d95aa"
CAJEWF010000005.1	RepeatMasker	DNA/TcMar-Tigger	7720473	7720718	2066	-	.	ID="RND-1_FAMILY-244";Tend="1059";Tstart="814";shortTE="F";uid="d1256ac9-ac3d-4624-b240-7223e52afae9"
CAJEWF010000005.1	RepeatMasker	Unknown	13856685	13856808	522	-	.	ID="RND-5_FAMILY-114";Tend="1047";Tstart="925";shortTE="F";uid="e4a4488b-ed6b-45a2-8d83-12dbab3b9a9b"
CAJEWF010000005.1	RepeatMasker	DNA/CMC-EnSpm	6220694	6221077	538	-	.	ID="RND-6_FAMILY-6392";Tend="2900";Tstart="2490";shortTE="F";uid="06d94b92-7bd7-4b19-9a9b-7a168e897396"
CAJEWF010000005.1	RepeatMasker	Unknown	2919927	2920242	1970	-	.	ID="RND-4_FAMILY-226";Tend="1226";Tstart="914";shortTE="F";uid="9f2bf5db-75b6-420c-962c-470ade2748bf"
CAJEWF010000005.1	RepeatMasker	LTR/Gypsy	14664747	14664914	1526	-	.	ID="RND-6_FAMILY-1649";Tend="1140";Tstart="973";shortTE="F";uid="132cdf19-16b3-4523-bdaf-215da2b6f592"
CAJEWF010000005.1	RepeatMasker	DNA/hAT-Tip100	9457297	9457478	1251	-	.	ID="RND-1_FAMILY-474";Tend="1094";Tstart="918";shortTE="F";uid="06148094-6993-482b-9a6d-5cf294129727"
CAJEWF010000005.1	RepeatMasker	DNA/CMC	21501773	21502024	1695	-	.	ID="RND-4_FAMILY-396";Tend="1127";Tstart="865";shortTE="F";uid="e82cb736-54dd-4c2b-9a8d-b507efe784bf"
CAJEWF010000005.1	RepeatMasker	DNA	20708618	20708926	2446	-	.	ID="RND-4_FAMILY-1911";Tend="1190";Tstart="881";shortTE="F";uid="0ff19a3c-f1d2-42f6-be42-5cbf3e490c20"
CAJEWF010000005.1	RepeatMasker	Unknown	8116722	8116857	616	-	.	ID="RND-4_FAMILY-2665";TEgroup="ctg_5%7CRND-4_FAMILY-2665%7C3";Tend="1397";Tstart="953";shortTE="T";uid="bc2af2f5-a15b-4e12-b08f-79e98db0a3b0"
CAJEWF010000005.1	RepeatMasker	LTR/Gypsy	1020338	1020608	1518	-	.	ID="RND-6_FAMILY-1646";Tend="1499";Tstart="1223";shortTE="F";uid="307430ee-a890-4176-b444-dafca85771c0"
CAJEWF010000005.1	RepeatMasker	DNA/hAT-Tip100	17605055	17605515	2218	-	.	ID="RND-5_FAMILY-4888";Tend="1692";Tstart="1191";shortTE="F";uid="9c4915e3-af18-4805-9cff-f488ed9a4dd1"
CAJEWF010000005.1	RepeatMasker	LTR/Gypsy	13700664	13700860	673	-	.	ID="RND-5_FAMILY-1051";Tend="1449";Tstart="959";shortTE="F";uid="e0b95a87-e3d4-4d14-87b0-e493c39afce8"
CAJEWF010000005.1	RepeatMasker	DNA	7722031	7722142	405	-	.	ID="RND-1_FAMILY-535";Tend="1458";Tstart="1348";shortTE="F";uid="862e6464-fe99-4f64-b290-3406b88069a6"
CAJEWF010000005.1	RepeatMasker	Unknown	924207	924340	798	-	.	ID="RND-4_FAMILY-60";Tend="1153";Tstart="1024";shortTE="F";uid="6eb5a96e-1674-457e-a710-cc21018f68e2"
CAJEWF010000005.1	RepeatMasker	DNA/PIF-Harbinger	22367678	22367970	1563	-	.	ID="RND-4_FAMILY-1090";Tend="1211";Tstart="916";shortTE="F";uid="4f3c0300-8252-448f-98b5-a9a35dadc0ce"
CAJEWF010000005.1	RepeatMasker	DNA/CMC-EnSpm	12449350	12449608	1897	-	.	ID="RND-2_FAMILY-41";Tend="1262";Tstart="1001";shortTE="F";uid="d1699aba-5db3-4f91-9884-34bfce206875"
CAJEWF010000005.1	RepeatMasker	DNA	12877261	12877455	864	-	.	ID="DNA-11_BTA";Tend="541";Tstart="275";shortTE="F";uid="f70a2bb6-34af-4510-a0d7-e4895a90cd44"
CAJEWF010000005.1	RepeatMasker	Unknown	22956434	22956769	1756	-	.	ID="RND-5_FAMILY-1921";Tend="1252";Tstart="962";shortTE="F";uid="de613778-3f30-401b-aa8f-5878fe75c40a"
CAJEWF010000005.1	RepeatMasker	Unknown	3603558	3603889	1353	-	.	ID="RND-1_FAMILY-78";Tend="1252";Tstart="940";shortTE="F";uid="f3f1fb15-2e23-46f4-8764-9e19d9fe2eb2"
CAJEWF010000005.1	RepeatMasker	DNA/hAT-hATm	12623335	12623603	460	-	.	ID="RND-1_FAMILY-742";TEgroup="ctg_5%7CRND-1_FAMILY-742%7C1";Tend="1179";Tstart="906";shortTE="T";uid="301eae8f-6688-45df-8e65-2409f7cee002"
CAJEWF010000005.1	RepeatMasker	DNA/hAT-Tip100	569482	570276	4903	-	.	ID="HAT-N2_BTA";Tend="797";Tstart="1";shortTE="F";uid="99d9a697-aa04-4002-8088-ed59e292eb2f"
CAJEWF010000005.1	RepeatMasker	Unknown	7292332	7292567	706	-	.	ID="RND-3_FAMILY-432";Tend="1219";Tstart="969";shortTE="F";uid="e1f5842d-3f8a-4695-b1f2-859d51300d21"
CAJEWF010000005.1	RepeatMasker	LINE/R1	21701939	21702084	528	-	.	ID="RND-6_FAMILY-1164";Tend="2912";Tstart="2764";shortTE="F";uid="c7c1a808-3b64-435c-a0c5-9076fdacb698"
CAJEWF010000005.1	RepeatMasker	Unknown	14769099	14769276	736	-	.	ID="RND-5_FAMILY-747";Tend="949";Tstart="774";shortTE="F";uid="66f89184-546a-45ef-a552-a7158bd6a6aa"
CAJEWF010000005.1	RepeatMasker	DNA	7475907	7476333	2754	-	.	ID="DNA-10_BTA";Tend="431";Tstart="1";shortTE="F";uid="ca579996-8a11-4c74-91f4-bcf1eb0fc8aa"
CAJEWF010000005.1	RepeatMasker	DNA/PIF-Spy	18884483	18884737	631	-	.	ID="ISL2EU-10N1_BTA";Tend="1633";Tstart="1330";shortTE="F";uid="6359cd3e-0882-4a38-8b1f-9e775bfbe77f"
CAJEWF010000005.1	RepeatMasker	LTR/Pao	11696362	11696462	723	-	.	ID="RND-4_FAMILY-3020";Tend="1179";Tstart="1057";shortTE="F";uid="8d6a2258-43a8-4126-9e59-7459d62606d9"
CAJEWF010000005.1	RepeatMasker	Unknown	20876188	20878143	15326	-	.	ID="RND-5_FAMILY-2069";Tend="2701";Tstart="752";shortTE="F";uid="f731b23e-b055-4f48-bc7c-03c025a276e0"
CAJEWF010000005.1	RepeatMasker	DNA/Zator	1152600	1152723	896	-	.	ID="RND-5_FAMILY-4159";Tend="1035";Tstart="912";shortTE="F";uid="51158dcd-d5e1-44c8-92eb-bec4b680f5d5"
CAJEWF010000005.1	RepeatMasker	Unknown	2546987	2547117	442	-	.	ID="RND-6_FAMILY-2397";Tend="1533";Tstart="1410";shortTE="F";uid="08e305c5-d591-471c-bc9a-a7286e7f250f"
CAJEWF010000005.1	RepeatMasker	DNA/CMC-EnSpm	15914257	15914516	1623	-	.	ID="RND-2_FAMILY-41";Tend="1262";Tstart="1000";shortTE="F";uid="8da483c8-e3c0-4d78-a8f4-0daeee6610a9"
CAJEWF010000005.1	RepeatMasker	DNA/hAT?	19798060	19798369	1862	-	.	ID="HAT-N6_BTA";Tend="311";Tstart="1";shortTE="F";uid="0e1c9535-186b-4720-adef-84fc7307e005"
CAJEWF010000005.1	RepeatMasker	DNA/CMC-EnSpm	11584318	11584480	795	-	.	ID="RND-6_FAMILY-6392";Tend="851";Tstart="690";shortTE="F";uid="58618f40-947c-43eb-826a-6e49f3e12684"
CAJEWF010000005.1	RepeatMasker	DNA/CMC-Transib	12567921	12568074	938	-	.	ID="RND-5_FAMILY-2303";Tend="923";Tstart="767";shortTE="F";uid="f673d194-ce33-4115-a028-f05c53ac1523"
CAJEWF010000005.1	RepeatMasker	DNA	7270979	7271113	572	-	.	ID="RND-5_FAMILY-3498";Tend="1080";Tstart="941";shortTE="F";uid="c3428462-7edb-42ef-860c-c639bbd3b7d2"
CAJEWF010000005.1	RepeatMasker	Unknown	7620350	7620496	447	-	.	ID="RND-3_FAMILY-432";Tend="1165";Tstart="1037";shortTE="F";uid="ab71601c-eb2c-42b1-be66-9f3747b27eaa"
CAJEWF010000005.1	RepeatMasker	Unknown	6001073	6001305	904	-	.	ID="RND-1_FAMILY-217";Tend="1201";Tstart="969";shortTE="F";uid="297c8f18-ca4c-40b9-b650-bbf82c7f9c29"
CAJEWF010000005.1	RepeatMasker	DNA/TcMar-Tc1	17667690	17667867	597	-	.	ID="RND-1_FAMILY-54";Tend="1608";Tstart="1438";shortTE="F";uid="9fd22297-74e4-450a-8bb0-13027598b148"
CAJEWF010000005.1	RepeatMasker	DNA/hAT?	21944534	21944718	969	-	.	ID="RND-5_FAMILY-1268";Tend="1024";Tstart="836";shortTE="F";uid="eeb8efe6-b1cb-4e53-82de-b2eced5e93a4"
CAJEWF010000005.1	RepeatMasker	DNA/CMC-Transib	24391682	24391844	1069	-	.	ID="RND-5_FAMILY-2303";Tend="929";Tstart="766";shortTE="F";uid="31945ba0-eeeb-4bf9-b1b0-e4db7cf20eec"
CAJEWF010000005.1	RepeatMasker	LTR/Gypsy	22943441	22943702	1691	-	.	ID="RND-5_FAMILY-4600";Tend="1215";Tstart="954";shortTE="F";uid="b4248c4c-9cb9-4a9a-9fb7-f262057d54de"
CAJEWF010000005.1	RepeatMasker	DNA/CMC-EnSpm	22946283	22946434	1073	-	.	ID="RND-3_FAMILY-131";Tend="1198";Tstart="1049";shortTE="F";uid="20a25dc5-578c-490d-be58-80e9bf741b16"
CAJEWF010000005.1	RepeatMasker	RC/Helitron	23102960	23103457	1750	-	.	ID="RND-5_FAMILY-430";Tend="1992";Tstart="1540";shortTE="F";uid="8a4220e7-c997-4c91-ba65-74163d2f43ce"
CAJEWF010000005.1	RepeatMasker	DNA/Academ-1	10221889	10222014	518	-	.	ID="RND-6_FAMILY-351";Tend="2778";Tstart="2655";shortTE="F";uid="ba28b20a-7d14-42b7-9ee2-571e680a561e"
CAJEWF010000005.1	RepeatMasker	RC/Helitron	3865197	3865427	1027	-	.	ID="RND-5_FAMILY-1779";Tend="1060";Tstart="815";shortTE="F";uid="ea628165-0f06-4acb-99b5-b02e0e44a771"
CAJEWF010000005.1	RepeatMasker	DNA	7210543	7210792	1643	-	.	ID="RND-5_FAMILY-2645";Tend="1256";Tstart="1005";shortTE="F";uid="fa1a8b8a-8ef6-4a79-b81f-7a9f8389a938"
CAJEWF010000005.1	RepeatMasker	Unknown	543581	543815	1660	-	.	ID="RND-5_FAMILY-1778";Tend="1145";Tstart="911";shortTE="F";uid="95cae912-0398-471f-a5e4-59f421ba98ba"
CAJEWF010000005.1	RepeatMasker	Unknown	21152293	21152540	1031	-	.	ID="RND-1_FAMILY-620";Tend="1035";Tstart="785";shortTE="F";uid="1bb62039-8dad-482e-bb89-3adcf77f4c85"
CAJEWF010000005.1	RepeatMasker	LINE/L2	23116589	23116839	1423	-	.	ID="RND-4_FAMILY-328";Tend="1163";Tstart="898";shortTE="F";uid="af56510f-edcf-4857-a0a2-5eab4ddd16a7"
CAJEWF010000005.1	RepeatMasker	DNA/CMC-EnSpm	2541354	2541590	1403	-	.	ID="RND-1_FAMILY-56";Tend="1150";Tstart="918";shortTE="F";uid="c20b6714-893a-4483-9dc1-51d872df9778"
CAJEWF010000005.1	RepeatMasker	Unknown	5829604	5829748	826	-	.	ID="RND-2_FAMILY-63";Tend="1031";Tstart="870";shortTE="F";uid="7ccb1d7f-0287-4193-9119-15b971c8918c"
CAJEWF010000005.1	RepeatMasker	LINE/L2	8525926	8526172	1451	-	.	ID="RND-4_FAMILY-328";Tend="1157";Tstart="898";shortTE="F";uid="e2ee9ebc-e895-473d-9f8d-d0f6fd9d8028"
CAJEWF010000005.1	RepeatMasker	Unknown	19706063	19706322	1525	-	.	ID="RND-3_FAMILY-43";Tend="1218";Tstart="962";shortTE="F";uid="050a7411-fc5e-475a-871c-734b1c59dc07"
CAJEWF010000005.1	RepeatMasker	RC/Helitron	17554477	17554790	1268	-	.	ID="HELITRON-1N1B_BTA";Tend="574";Tstart="50";shortTE="F";uid="33f58ec8-b380-4ecc-bbcc-ae7eea9901a6"
CAJEWF010000005.1	RepeatMasker	LTR/Gypsy	18903857	18904536	2753	-	.	ID="RND-3_FAMILY-29";Tend="1472";Tstart="726";shortTE="F";uid="30e528ad-0e51-4e8e-94f3-73039048e570"
CAJEWF010000005.1	RepeatMasker	DNA/CMC	24529969	24530131	1089	-	.	ID="RND-1_FAMILY-93";Tend="1095";Tstart="935";shortTE="F";uid="4f34b382-316c-49b8-b049-365646c854ca"
CAJEWF010000005.1	RepeatMasker	RC/Helitron	1849208	1849929	4356	-	.	ID="HELITRON-1N1B_BTA";Tend="748";Tstart="1";shortTE="F";uid="46d36f10-fda6-430d-bc12-af6002c2ff4d"
CAJEWF010000005.1	RepeatMasker	Unknown	13286984	13287172	1126	-	.	ID="RND-5_FAMILY-4439";Tend="1307";Tstart="1121";shortTE="F";uid="b6d0d2ac-dfdf-4066-a0a2-d479b1324ce4"
CAJEWF010000005.1	RepeatMasker	Unknown	23660015	23660140	689	-	.	ID="RND-3_FAMILY-154";Tend="1089";Tstart="960";shortTE="F";uid="970c876c-206c-4804-b558-6bd9621b089f"
CAJEWF010000005.1	RepeatMasker	RC/Helitron	11714894	11715026	1126	-	.	ID="HELITRON-1N1B_BTA";Tend="344";Tstart="53";shortTE="F";uid="85044a07-9c4d-4736-97a1-404ff0ccfddf"
CAJEWF010000005.1	RepeatMasker	DNA/CMC-EnSpm	2786868	2786972	528	-	.	ID="RND-6_FAMILY-1912";Tend="1074";Tstart="951";shortTE="F";uid="f8c4f28e-20c2-473c-a0e9-52f5cc396290"
CAJEWF010000005.1	RepeatMasker	DNA/CMC-EnSpm	14588277	14588518	1316	-	.	ID="RND-1_FAMILY-56";Tend="1150";Tstart="942";shortTE="F";uid="fc6b0404-e372-4284-b532-c0b5d4f754a3"
CAJEWF010000005.1	RepeatMasker	DNA/hAT-Tip100	14035548	14035663	442	-	.	ID="RND-6_FAMILY-2154";Tend="3169";Tstart="3051";shortTE="F";uid="04960771-8edd-41d0-a81d-3d6efd94c0e3"
CAJEWF010000005.1	RepeatMasker	Unknown	17771212	17771511	2120	-	.	ID="RND-1_FAMILY-233";Tend="1175";Tstart="886";shortTE="F";uid="39a4cb87-fca4-4184-b050-8006b1859671"
CAJEWF010000005.1	RepeatMasker	DNA/hAT-Tip100	9428505	9429239	3918	-	.	ID="HAT-N2_BTA";Tend="751";Tstart="1";shortTE="F";uid="cf30eb99-afd9-46cd-8441-0a3482ed7df2"
CAJEWF010000005.1	RepeatMasker	DNA/CMC-EnSpm	1578166	1578427	1868	-	.	ID="RND-6_FAMILY-7144";Tend="1227";Tstart="967";shortTE="F";uid="d5b8ef1b-9bff-48aa-9aa5-979299a4a830"
CAJEWF010000005.1	RepeatMasker	RC/Helitron	863961	864449	785	-	.	ID="HELITRON-N1_BTA";Tend="1498";Tstart="1067";shortTE="F";uid="d1d4dd33-d412-4b64-8323-3cd28b4afba8"
CAJEWF010000005.1	RepeatMasker	LINE/L2	7342857	7343113	2017	-	.	ID="RND-1_FAMILY-164";Tend="1174";Tstart="916";shortTE="F";uid="6cef6311-742d-4193-ba0e-cb0cdd1934ef"
CAJEWF010000005.1	RepeatMasker	DNA/PIF-Spy	14681569	14682809	6640	-	.	ID="RND-5_FAMILY-53";Tend="2011";Tstart="787";shortTE="F";uid="89722f9a-c0c8-4924-9526-87285c62b97b"
CAJEWF010000005.1	RepeatMasker	DNA/MULE-MuDR	3054327	3054567	2151	-	.	ID="RND-6_FAMILY-9789";Tend="1517";Tstart="1277";shortTE="F";uid="636e10fd-b715-4ea3-99bc-4f0887fb9e8b"
CAJEWF010000005.1	RepeatMasker	LINE/R1	20944141	20944324	494	-	.	ID="RND-6_FAMILY-1163";Tend="7129";Tstart="6926";shortTE="F";uid="616da308-d214-4028-a73a-8d2fad7bbf79"
CAJEWF010000005.1	RepeatMasker	DNA/hAT-Tip100	7748312	7748555	523	-	.	ID="rnd-5_family-3189";TEgroup="ctg_5%7Crnd-5_family-3189%7C1";Tend="1766";Tstart="1415";shortTE="T";uid="9d8db830-45ed-4c6c-8617-6ac2f389eb8a"
CAJEWF010000005.1	RepeatMasker	Unknown	9978386	9978650	1705	-	.	ID="RND-1_FAMILY-253";Tend="1135";Tstart="872";shortTE="F";uid="dbeac823-6bb7-4609-9041-a35c4acc6e0e"
CAJEWF010000005.1	RepeatMasker	DNA/hAT-Tip100	21407237	21407360	430	-	.	ID="RND-5_FAMILY-4888";Tend="1020";Tstart="897";shortTE="F";uid="f400ed3c-16b6-47d1-92d2-54a92896f994"
CAJEWF010000005.1	RepeatMasker	Unknown	13397901	13398046	818	-	.	ID="RND-1_FAMILY-27";Tend="1048";Tstart="904";shortTE="F";uid="fc0f7cca-f0ee-42bd-a504-923f9db62e59"
CAJEWF010000005.1	RepeatMasker	LTR/Gypsy	12838800	12838949	740	-	.	ID="RND-6_FAMILY-417";Tend="1172";Tstart="1028";shortTE="F";uid="eb20c29a-f798-43d5-84eb-79782c57cfb1"
CAJEWF010000005.1	RepeatMasker	DNA	12859642	12860511	6730	-	.	ID="RND-1_FAMILY-979";Tend="1786";Tstart="929";shortTE="F";uid="f4b7f2b5-e538-44f7-93d7-7fdcd7f575e9"
CAJEWF010000005.1	RepeatMasker	LTR/Gypsy	6005190	6005450	1529	-	.	ID="RND-6_FAMILY-417";Tend="1177";Tstart="912";shortTE="F";uid="09d61556-7e48-437d-b940-44a4b48593e6"
CAJEWF010000005.1	RepeatMasker	DNA/hAT?	7841792	7842069	1225	-	.	ID="RND-6_FAMILY-24";Tend="1195";Tstart="924";shortTE="F";uid="eab7c848-ed11-4a80-9b13-c5eea15110e7"
CAJEWF010000005.1	RepeatMasker	Unknown	17089263	17089662	3125	-	.	ID="RND-6_FAMILY-1777";Tend="1281";Tstart="883";shortTE="F";uid="ebe8f049-1b71-44e8-90e9-afb8fd3074ef"
CAJEWF010000005.1	RepeatMasker	DNA/TcMar-Tigger	23035799	23035906	628	-	.	ID="RND-5_FAMILY-1197";Tend="1135";Tstart="963";shortTE="F";uid="d61293a7-ab50-4d67-933c-a8ffa068fbe7"
CAJEWF010000005.1	RepeatMasker	Unknown	16641323	16641452	603	-	.	ID="RND-4_FAMILY-1003";Tend="1142";Tstart="1007";shortTE="F";uid="18227cdc-f9ea-453d-a1d6-a4eacec05bc4"
CAJEWF010000005.1	RepeatMasker	DNA/PIF-Harbinger	23487220	23487481	1877	-	.	ID="RND-4_FAMILY-1090";Tend="1438";Tstart="1176";shortTE="F";uid="a2d1092e-b316-4b36-bfea-53aaf191b3c4"
CAJEWF010000005.1	RepeatMasker	DNA	14737567	14737904	2401	-	.	ID="RND-5_FAMILY-1477";Tend="1329";Tstart="988";shortTE="F";uid="151afd87-4a23-4470-901b-7a23e58a130a"
CAJEWF010000005.1	RepeatMasker	DNA	6261622	6261798	955	-	.	ID="dna4-17b_bta";TEgroup="ctg_5%7Cdna4-17b_bta%7C1";Tend="129";Tstart="1";shortTE="T";uid="37ac66fd-1fb7-486e-859c-0301d75dd745"
CAJEWF010000005.1	RepeatMasker	RC/Helitron	6939990	6940238	432	-	.	ID="RND-1_FAMILY-463";Tend="2216";Tstart="1979";shortTE="F";uid="8d75376b-6c0e-471b-ba12-7d6b0f0e0bd4"
CAJEWF010000005.1	RepeatMasker	DNA/CMC-EnSpm	3330142	3330313	508	-	.	ID="RND-6_FAMILY-4002";Tend="5456";Tstart="5292";shortTE="F";uid="156db83b-1202-4a97-ac9a-846414d1fad1"
CAJEWF010000005.1	RepeatMasker	DNA/TcMar-Mariner	5313355	5313523	540	-	.	ID="RND-6_FAMILY-750";Tend="1671";Tstart="1512";shortTE="F";uid="e942db30-90f7-47b6-8adf-a597e20bb03b"
CAJEWF010000005.1	RepeatMasker	DNA/CMC	22535503	22535722	1780	-	.	ID="ENSPM-N1_BTA";Tend="222";Tstart="1";shortTE="F";uid="e160e019-deab-4189-81b3-073db46dae9d"
CAJEWF010000005.1	RepeatMasker	LTR/Copia	14497308	14497546	1021	-	.	ID="RND-4_FAMILY-537";Tend="1173";Tstart="927";shortTE="F";uid="94b97395-6a36-4cfb-b1d0-ea005c490208"
CAJEWF010000005.1	RepeatMasker	Unknown	11787945	11788231	1775	-	.	ID="RND-5_FAMILY-38";Tend="1228";Tstart="943";shortTE="F";uid="1c24b992-a7d9-4c13-a37a-7864ee239ef1"
CAJEWF010000005.1	RepeatMasker	DNA	3815920	3816176	1815	-	.	ID="RND-6_FAMILY-5164";Tend="2602";Tstart="2342";shortTE="F";uid="e5cda8e2-3aa2-44c9-8a0d-e0b98d9a017a"
CAJEWF010000005.1	RepeatMasker	Unknown	8221317	8221555	678	-	.	ID="RND-1_FAMILY-40";Tend="1204";Tstart="960";shortTE="F";uid="08718850-e39a-4498-8f2d-1fabec018a5e"
CAJEWF010000005.1	RepeatMasker	DNA/hAT-Tip100	23029277	23030060	5242	-	.	ID="HAT-N2_BTA";Tend="825";Tstart="1";shortTE="F";uid="fd45a10e-4dab-4469-adab-328f1d958015"
CAJEWF010000005.1	RepeatMasker	DNA/Maverick	6120016	6120282	2050	-	.	ID="RND-2_FAMILY-28";Tend="1069";Tstart="802";shortTE="F";uid="2539e594-37b4-47ca-8b6f-c5f0badb2d83"
CAJEWF010000005.1	RepeatMasker	DNA/hAT?	13412168	13412619	3989	-	.	ID="RND-6_FAMILY-77";Tend="1593";Tstart="1148";shortTE="F";uid="6638987b-8250-4aba-bb82-8c6a0f826d3e"
CAJEWF010000005.1	RepeatMasker	DNA/CMC-EnSpm	22105583	22105787	665	-	.	ID="rnd-6_family-2037";Tend="1435";Tstart="1049";shortTE="F";uid="e60ad939-fddf-4ee7-9939-26dbb4825bce"
CAJEWF010000005.1	RepeatMasker	Unknown	24318453	24318605	605	-	.	ID="RND-6_FAMILY-2397";Tend="1526";Tstart="1377";shortTE="F";uid="f6daa4f1-4516-441b-8dc7-48800c936d91"
CAJEWF010000005.1	RepeatMasker	DNA/Kolobok	5075016	5075436	3191	-	.	ID="RND-1_FAMILY-127";Tend="1390";Tstart="967";shortTE="F";uid="fd09eea4-56c4-4c11-a2b0-66de53572086"
CAJEWF010000005.1	RepeatMasker	LTR/Gypsy	5337380	5337656	523	-	.	ID="RND-5_FAMILY-56";Tend="1329";Tstart="1056";shortTE="F";uid="f5883628-48b7-4d05-9d14-c7881979df4a"
CAJEWF010000005.1	RepeatMasker	Unknown	14951585	14952022	2610	-	.	ID="RND-6_FAMILY-1777";Tend="1284";Tstart="886";shortTE="F";uid="13e6f9df-4a68-4b1a-b8c7-6f3696b2be8e"
CAJEWF010000005.1	RepeatMasker	DNA/CMC	10888430	10888600	631	-	.	ID="RND-1_FAMILY-116";Tend="2538";Tstart="2290";shortTE="F";uid="dd88750c-3ab2-446d-bf0b-ad2c4c750b98"
CAJEWF010000005.1	RepeatMasker	LTR/Gypsy	21900248	21900501	1310	-	.	ID="RND-3_FAMILY-25";Tend="1338";Tstart="1085";shortTE="F";uid="2640ef3a-69c0-4b6c-a40a-7665bc0e6c0c"
CAJEWF010000005.1	RepeatMasker	DNA/Kolobok	16149858	16153056	27594	-	.	ID="RND-1_FAMILY-746";Tend="4029";Tstart="829";shortTE="F";uid="6785dad8-0cb4-492a-8446-7f3066f5333e"
CAJEWF010000005.1	RepeatMasker	Unknown	15259250	15259723	3421	-	.	ID="RND-1_FAMILY-657";Tend="1386";Tstart="919";shortTE="F";uid="a812cb0f-955d-4453-b51d-82f802f24ae1"
CAJEWF010000005.1	RepeatMasker	DNA/hAT-Tip100	15044130	15044737	1116	-	.	ID="HAT-N7_BTA";TEgroup="ctg_5%7CHAT-N7_BTA%7C1";Tend="1539";Tstart="813";shortTE="F";uid="0f7cd61f-9a94-42c6-be5d-b3856b63f302"
CAJEWF010000005.1	RepeatMasker	RC/Helitron	10759143	10759282	736	-	.	ID="RND-4_FAMILY-803";Tend="1369";Tstart="1224";shortTE="F";uid="223db7cb-af42-48fb-ba2f-669039c40ed2"
CAJEWF010000005.1	RepeatMasker	DNA/CMC-EnSpm	23418659	23418915	1754	-	.	ID="RND-1_FAMILY-56";Tend="1146";Tstart="894";shortTE="F";uid="46b6dc43-e6ca-45d7-9b6d-6d018897cfd6"
CAJEWF010000005.1	RepeatMasker	DNA	861700	861953	1799	-	.	ID="RND-1_FAMILY-194";Tend="1089";Tstart="838";shortTE="F";uid="9d94db98-9fa5-4dce-b52b-d8bd1ff93453"
CAJEWF010000005.1	RepeatMasker	Unknown	12696271	12696446	459	-	.	ID="RND-1_FAMILY-257";Tend="1098";Tstart="931";shortTE="F";uid="390d4cf7-fa24-4d87-8489-4ec1b169af42"
CAJEWF010000005.1	RepeatMasker	Unknown	24278607	24278984	2530	-	.	ID="RND-1_FAMILY-646";Tend="1377";Tstart="1001";shortTE="F";uid="690df2de-c5a0-43c6-b1d2-5d8fbc944716"
CAJEWF010000005.1	RepeatMasker	DNA	18953811	18954044	860	-	.	ID="RND-4_FAMILY-746";Tend="1361";Tstart="1110";shortTE="F";uid="a9dc7202-1ac0-46f9-8c23-5241da3d7a6b"
CAJEWF010000005.1	RepeatMasker	RC/Helitron	22617626	22617769	993	-	.	ID="HELITRON-1N1B_BTA";Tend="249";Tstart="105";shortTE="F";uid="674e8ea0-42d6-470a-900e-fb8455b86bd6"
CAJEWF010000005.1	RepeatMasker	Unknown	23783773	23784576	5450	-	.	ID="RND-6_FAMILY-5232";Tend="1698";Tstart="934";shortTE="F";uid="b951bf57-ec92-4491-a6f1-6e4d55adee04"
CAJEWF010000005.1	RepeatMasker	Unknown	14021498	14021694	725	-	.	ID="RND-6_FAMILY-1247";Tend="1166";Tstart="949";shortTE="F";uid="77f8fed9-943c-474b-b13b-a6497f1be603"
CAJEWF010000005.1	RepeatMasker	LTR/Gypsy	17489683	17489935	1395	-	.	ID="RND-3_FAMILY-29";Tend="1337";Tstart="1083";shortTE="F";uid="57620495-43bc-4f6d-b888-d394968b1d4c"
CAJEWF010000005.1	RepeatMasker	DNA/CMC-EnSpm	18260618	18260738	642	-	.	ID="RND-6_FAMILY-2037";Tend="1561";Tstart="1267";shortTE="F";uid="1b6c3c76-1387-4e8b-b091-3a04fd57b38a"
CAJEWF010000005.1	RepeatMasker	Unknown	2800530	2800665	689	-	.	ID="RND-1_FAMILY-27";Tend="1043";Tstart="908";shortTE="F";uid="ec86e053-f690-4448-b5f6-be054114acf7"
CAJEWF010000005.1	RepeatMasker	RC/Helitron	22893205	22893376	593	-	.	ID="RND-6_FAMILY-12907";Tend="913";Tstart="744";shortTE="F";uid="9740a668-e3c0-42a3-a80d-81ef5bb432f7"
CAJEWF010000005.1	RepeatMasker	LINE/I-Jockey	9201286	9201407	728	-	.	ID="RND-4_FAMILY-1190";Tend="1047";Tstart="926";shortTE="F";uid="3975bebe-0e36-4cee-953e-f83c9912e423"
CAJEWF010000005.1	RepeatMasker	DNA/Kolobok	18598341	18598542	652	-	.	ID="KOLOBOK-N2_BTA";Tend="406";Tstart="205";shortTE="F";uid="e23cb6a3-ee44-482a-a8df-d70e46d68e6c"
CAJEWF010000005.1	RepeatMasker	DNA	17620704	17620946	684	-	.	ID="DNA-5_BTA";Tend="255";Tstart="18";shortTE="F";uid="f4afe384-a4c9-4a5b-bf27-8793a784e260"
CAJEWF010000005.1	RepeatMasker	DNA/TcMar-Tc1	6054289	6054458	572	-	.	ID="RND-4_FAMILY-1919";TEgroup="ctg_5%7CRND-4_FAMILY-1919%7C9";Tend="1090";Tstart="899";shortTE="F";uid="da26a9f5-001c-403c-8021-9845c29746aa"
CAJEWF010000005.1	RepeatMasker	DNA	11470788	11470980	469	-	.	ID="DNA-5_BTA";Tend="237";Tstart="25";shortTE="F";uid="29a1d7f0-6bef-4342-a88a-4a6315f0c7ee"
CAJEWF010000005.1	RepeatMasker	DNA	7987765	7987874	876	-	.	ID="RND-1_FAMILY-110";Tend="1395";Tstart="1286";shortTE="F";uid="71885bfc-23df-47b8-969d-c210dea917e9"
CAJEWF010000005.1	RepeatMasker	Unknown	8626722	8626880	439	-	.	ID="RND-1_FAMILY-37";Tend="1052";Tstart="897";shortTE="F";uid="e8b632fa-efe8-4d80-81c7-b2a90590a0e6"
CAJEWF010000005.1	RepeatMasker	Unknown	20151016	20151297	1458	-	.	ID="RND-3_FAMILY-154";Tend="1203";Tstart="866";shortTE="F";uid="a498efe5-ef9a-4aed-b3ec-c419243ef40b"
CAJEWF010000005.1	RepeatMasker	DNA	16539032	16539310	2091	-	.	ID="DNA-11_BTA";Tend="549";Tstart="269";shortTE="F";uid="24f9fd72-cd62-4f43-bb2c-20d81e5c1e54"
CAJEWF010000005.1	RepeatMasker	Unknown	9915105	9915356	779	-	.	ID="RND-1_FAMILY-96";Tend="1182";Tstart="914";shortTE="F";uid="95c55ee1-c89a-4992-a90e-5f9c9e9f0049"
CAJEWF010000005.1	RepeatMasker	DNA	20062740	20062916	501	-	.	ID="RND-5_FAMILY-1297";Tend="3541";Tstart="3362";shortTE="F";uid="3dff5b8b-f28e-45aa-b054-b9c6df1f0f45"
CAJEWF010000005.1	RepeatMasker	DNA	8168717	8169142	2965	-	.	ID="rnd-3_family-28";Tend="1302";Tstart="900";shortTE="F";uid="d6fed4a4-e1cb-4307-9db1-5cfc113251eb"
CAJEWF010000005.1	RepeatMasker	LINE/L2	6914531	6914785	1228	-	.	ID="RND-4_FAMILY-328";Tend="1156";Tstart="895";shortTE="F";uid="7485d134-40c7-486e-85ff-c8649c347562"
CAJEWF010000005.1	RepeatMasker	DNA	20159987	20160210	1593	-	.	ID="RND-4_FAMILY-441";Tend="1127";Tstart="895";shortTE="F";uid="88fed846-a7e2-49d7-9d57-46216c22e2c6"
CAJEWF010000005.1	RepeatMasker	Unknown	14179347	14179475	751	-	.	ID="RND-6_FAMILY-3161";Tend="880";Tstart="751";shortTE="F";uid="ced5b93d-d6df-41cb-82a3-62c690f8b6a0"
CAJEWF010000005.1	RepeatMasker	LTR/Gypsy	7842434	7842699	1039	-	.	ID="RND-6_FAMILY-417";Tend="1174";Tstart="907";shortTE="F";uid="9ae02d99-5ea0-4e42-aa2c-bf7d976bdbea"
CAJEWF010000005.1	RepeatMasker	RC/Helitron	15939159	15939400	1827	-	.	ID="RND-5_FAMILY-1779";Tend="1056";Tstart="815";shortTE="F";uid="3b418a20-7250-4b45-a468-9f2dd2599245"
CAJEWF010000005.1	RepeatMasker	DNA	3850494	3850780	1725	-	.	ID="RND-1_FAMILY-234";Tend="1274";Tstart="946";shortTE="F";uid="731532f8-c5a4-4dc9-a934-76859e487c0b"
CAJEWF010000005.1	RepeatMasker	DNA	1115784	1116183	2111	-	.	ID="DNA-10_BTA";Tend="432";Tstart="1";shortTE="F";uid="34de34e1-5235-4a66-9f23-7da61be42cdb"
CAJEWF010000005.1	RepeatMasker	DNA	16054454	16054565	505	-	.	ID="RND-5_FAMILY-312";Tend="1511";Tstart="1400";shortTE="F";uid="2417209c-d818-4ec2-8886-633fc1525946"
CAJEWF010000005.1	RepeatMasker	LINE/L2	24274663	24275275	4179	-	.	ID="RND-1_FAMILY-323";Tend="1517";Tstart="910";shortTE="F";uid="3775bf66-bc8b-4872-89fc-79e13b30c94d"
CAJEWF010000005.1	RepeatMasker	DNA	14423963	14428573	42371	-	.	ID="RND-1_FAMILY-173";Tend="5277";Tstart="691";shortTE="F";uid="dc0d15ac-6813-4b15-beed-285ab2192608"
CAJEWF010000005.1	RepeatMasker	DNA/hAT-Tip100	9389666	9389883	1449	-	.	ID="RND-6_FAMILY-6685";Tend="1071";Tstart="829";shortTE="F";uid="c793f7e3-a347-4397-8ad6-d7b5f68ece04"
CAJEWF010000005.1	RepeatMasker	DNA/hAT-Tip100	22338479	22338640	795	-	.	ID="RND-5_FAMILY-3189";Tend="1703";Tstart="1539";shortTE="F";uid="1b212e05-7a66-45df-889c-539f3e362b23"
CAJEWF010000005.1	RepeatMasker	LTR/Pao	1787525	1787825	2018	-	.	ID="RND-5_FAMILY-543";Tend="1094";Tstart="793";shortTE="F";uid="268ba7a1-eb5f-4d5b-b766-96091a3e6b45"
CAJEWF010000005.1	RepeatMasker	Unknown	14464345	14464630	2057	-	.	ID="RND-3_FAMILY-258";Tend="1074";Tstart="773";shortTE="F";uid="4c37a894-42d3-48db-bc32-18d172c401d1"
CAJEWF010000005.1	RepeatMasker	Unknown	12659475	12659581	686	-	.	ID="RND-1_FAMILY-233";Tend="1176";Tstart="1072";shortTE="F";uid="2f148f80-7495-4018-bdc1-7b0fe390c385"
CAJEWF010000005.1	RepeatMasker	LTR/Gypsy	5888173	5888476	983	-	.	ID="RND-6_FAMILY-417";Tend="1285";Tstart="907";shortTE="F";uid="3c53d5db-ce0e-4d28-9049-d69bf06ef10b"
CAJEWF010000005.1	RepeatMasker	LTR/Gypsy	6968064	6968241	693	-	.	ID="RND-6_FAMILY-417";Tend="1171";Tstart="996";shortTE="F";uid="6aac199c-1f3a-477e-b0e8-a606c85fbd6f"
CAJEWF010000005.1	RepeatMasker	DNA/hAT?	18922190	18922509	2140	-	.	ID="RND-5_FAMILY-1268";Tend="1174";Tstart="857";shortTE="F";uid="e736593b-ea50-404f-ae75-6adc5223c0f4"
CAJEWF010000005.1	RepeatMasker	LTR/Gypsy	23473749	23474070	1436	-	.	ID="RND-6_FAMILY-1649";Tend="1546";Tstart="1125";shortTE="F";uid="45b390b7-de15-4683-a320-3b69078ff71d"
CAJEWF010000005.1	RepeatMasker	LTR/Gypsy	17432462	17433481	8851	-	.	ID="RND-1_FAMILY-459";Tend="1772";Tstart="755";shortTE="F";uid="6c1517f9-23b4-44d8-86fd-eabfa6a1fedd"
CAJEWF010000005.1	RepeatMasker	LTR/Gypsy	16211685	16211996	2268	-	.	ID="RND-6_FAMILY-43";Tend="1223";Tstart="913";shortTE="F";uid="32acdfb7-1c8d-40b7-bb40-a4fe3e723a28"
CAJEWF010000005.1	RepeatMasker	Unknown	17124690	17124827	443	-	.	ID="RND-6_FAMILY-16091";Tend="1679";Tstart="1543";shortTE="F";uid="570f52a5-5262-4355-8d28-b78c9e5ac5dc"
CAJEWF010000005.1	RepeatMasker	Unknown	22710555	22710840	1881	-	.	ID="RND-5_FAMILY-2313";Tend="1249";Tstart="957";shortTE="F";uid="6f8c8b48-b80f-4ece-9d14-94f289906640"
CAJEWF010000005.1	RepeatMasker	DNA	16403001	16403316	1229	-	.	ID="RND-6_FAMILY-9939";Tend="369";Tstart="55";shortTE="F";uid="5a24569d-a47d-4545-88c2-7e70814bb4c6"
CAJEWF010000005.1	RepeatMasker	Unknown	2921083	2921225	1046	-	.	ID="RND-1_FAMILY-27";Tend="1048";Tstart="900";shortTE="F";uid="4e429205-c55f-44ab-a641-867167cc5b94"
CAJEWF010000005.1	RepeatMasker	DNA/CMC-EnSpm	1016086	1016361	1749	-	.	ID="RND-4_FAMILY-447";Tend="1227";Tstart="946";shortTE="F";uid="98d43aa5-ce60-4b35-9070-441ddefcdd3b"
CAJEWF010000005.1	RepeatMasker	LTR/Gypsy	7278125	7278274	499	-	.	ID="RND-4_FAMILY-31";Tend="586";Tstart="438";shortTE="F";uid="c83af358-fdb9-4c88-beac-6542cd41ffe2"
CAJEWF010000005.1	RepeatMasker	Unknown	8244959	8245128	446	-	.	ID="RND-6_FAMILY-2397";Tend="1077";Tstart="907";shortTE="F";uid="8ab57e69-1242-4c1b-969c-7e34138577e0"
CAJEWF010000005.1	RepeatMasker	DNA	20345699	20346157	2698	-	.	ID="rnd-1_family-86";Tend="1430";Tstart="963";shortTE="F";uid="a1267808-2db7-4916-b9d4-4094f9e61055"
CAJEWF010000005.1	RepeatMasker	LINE/L2	9247564	9247853	1967	-	.	ID="RND-1_FAMILY-164";Tend="1190";Tstart="899";shortTE="F";uid="e69b03b0-53fd-4c3e-be4d-4174dc82d269"
CAJEWF010000005.1	RepeatMasker	LTR/Gypsy	17147493	17147745	838	-	.	ID="RND-6_FAMILY-417";Tend="1165";Tstart="907";shortTE="F";uid="a7858a5c-f770-403d-be86-92984c93f6ae"
CAJEWF010000005.1	RepeatMasker	LTR/Gypsy	4994756	4995048	2299	-	.	ID="RND-5_FAMILY-27";Tend="1210";Tstart="925";shortTE="F";uid="5e9b34c8-6acb-4969-a0e2-75d8ab791895"
CAJEWF010000005.1	RepeatMasker	DNA	21029016	21029154	446	-	.	ID="RND-2_FAMILY-6";Tend="1113";Tstart="975";shortTE="F";uid="90e0639f-106f-4c25-97fd-fade5c86761e"
CAJEWF010000005.1	RepeatMasker	DNA/hAT-hAT5	4454778	4455378	4826	-	.	ID="RND-6_FAMILY-700";Tend="1604";Tstart="1008";shortTE="F";uid="70581a7f-eb7f-488c-88e8-b665ca823206"
CAJEWF010000005.1	RepeatMasker	LTR/Gypsy	16353051	16353159	539	-	.	ID="RND-6_FAMILY-1649";Tend="1400";Tstart="1291";shortTE="F";uid="16a027e6-90ea-499e-8f19-73add2517845"
CAJEWF010000005.1	RepeatMasker	Unknown	9503747	9503990	467	-	.	ID="RND-5_FAMILY-114";Tend="1193";Tstart="958";shortTE="F";uid="190d521d-7785-4753-b3b1-4f107235be87"
CAJEWF010000005.1	RepeatMasker	RC/Helitron	17723836	17724216	462	-	.	ID="RND-4_FAMILY-971";TEgroup="ctg_5%7CRND-4_FAMILY-971%7C2";Tend="1236";Tstart="965";shortTE="F";uid="e9e313e4-2e0a-430c-a6b8-1aa4dc41188d"
CAJEWF010000005.1	RepeatMasker	DNA	1198787	1198982	742	-	.	ID="RND-4_FAMILY-1065";Tend="1200";Tstart="1007";shortTE="F";uid="6b10eeb7-abf4-46dd-a676-82e7be9f138a"
CAJEWF010000005.1	RepeatMasker	DNA/hAT-Tip100	14982354	14982630	1681	-	.	ID="RND-6_FAMILY-968";Tend="5466";Tstart="5183";shortTE="F";uid="1ec180c3-fa44-4cd7-b754-2cbc6de75ab3"
CAJEWF010000005.1	RepeatMasker	LINE/R1	22342035	22342186	742	-	.	ID="RND-6_FAMILY-1164";Tend="6631";Tstart="6481";shortTE="F";uid="13214416-9011-4c20-920b-b144897f179d"
CAJEWF010000005.1	RepeatMasker	LINE/CR1	2161474	2161652	451	-	.	ID="RND-5_FAMILY-2261";Tend="3578";Tstart="3392";shortTE="F";uid="f8f93ef4-a2a2-497c-b214-4137e4b9b5ef"
CAJEWF010000005.1	RepeatMasker	DNA	23796205	23796355	1026	-	.	ID="RND-5_FAMILY-1623";Tend="2144";Tstart="1996";shortTE="F";uid="2db84d2b-1465-4d5a-99de-27d5abe482f6"
CAJEWF010000005.1	RepeatMasker	DNA/Kolobok	17442152	17442318	626	-	.	ID="RND-1_FAMILY-642";Tend="746";Tstart="576";shortTE="F";uid="c39f795b-77ee-45ec-aace-b9228419cbe5"
CAJEWF010000005.1	RepeatMasker	DNA/MULE-MuDR	1834098	1834488	2815	-	.	ID="RND-1_FAMILY-69";Tend="1318";Tstart="956";shortTE="F";uid="57d63f47-e319-4475-ab35-f11276d0a0ca"
CAJEWF010000005.1	RepeatMasker	DNA/CMC	16204776	16205097	1918	-	.	ID="RND-1_FAMILY-93";Tend="1209";Tstart="879";shortTE="F";uid="3f0f3e04-209b-4a89-8d15-88521b89b174"
CAJEWF010000005.1	RepeatMasker	DNA/Kolobok	21754177	21754614	3726	-	.	ID="RND-6_FAMILY-6547";Tend="1102";Tstart="655";shortTE="F";uid="bfb1c295-818c-4786-bc6d-860229f77aa6"
CAJEWF010000005.1	RepeatMasker	DNA	7505043	7505285	1164	-	.	ID="DNA-5_BTA";Tend="241";Tstart="1";shortTE="F";uid="c37c426e-029f-4c3d-b851-3f4e03d4d824"
CAJEWF010000005.1	RepeatMasker	DNA/PIF-Harbinger	24929803	24930075	700	-	.	ID="RND-4_FAMILY-1090";Tend="709";Tstart="416";shortTE="F";uid="ce258299-2a98-4d6b-aeed-bbf2469b8557"
CAJEWF010000005.1	RepeatMasker	DNA/hAT-Tip100	18268105	18268253	739	-	.	ID="RND-5_FAMILY-3189";Tend="1690";Tstart="1544";shortTE="F";uid="5abf5b99-3d57-415c-93b2-a828dfa03bf7"
CAJEWF010000005.1	RepeatMasker	DNA/hAT-Tip100	20590295	20591141	5042	-	.	ID="HAT-N2_BTA";Tend="825";Tstart="1";shortTE="F";uid="6c7dbe11-e432-441b-bd72-f4ef0de9b480"
CAJEWF010000005.1	RepeatMasker	RC/Helitron	24052718	24053739	4572	-	.	ID="RND-5_FAMILY-430";Tend="1761";Tstart="703";shortTE="F";uid="512a58c3-4ecf-4f3f-8fee-c361487db26e"
CAJEWF010000005.1	RepeatMasker	Unknown	17697941	17698108	490	-	.	ID="RND-1_FAMILY-27";TEgroup="ctg_5%7CRND-1_FAMILY-27%7C4";Tend="1072";Tstart="905";shortTE="F";uid="2c348774-e78b-4f65-84b4-ccc48e243660"
CAJEWF010000005.1	RepeatMasker	DNA	170570	170844	1782	-	.	ID="DNA-11_BTA";Tend="551";Tstart="277";shortTE="F";uid="e6e80b97-2ef7-4140-b17a-52b6aae78705"
CAJEWF010000005.1	RepeatMasker	Unknown	1813287	1813465	1161	-	.	ID="RND-6_FAMILY-5540";Tend="1219";Tstart="1041";shortTE="F";uid="9bc5c604-2a5a-42ca-8f64-19aa1165f8b5"
CAJEWF010000005.1	RepeatMasker	Unknown	1706992	1707250	621	-	.	ID="RND-5_FAMILY-4221";Tend="1213";Tstart="958";shortTE="F";uid="d4b18f9a-32a9-4d16-b38b-ba6cc4e67a2f"
CAJEWF010000005.1	RepeatMasker	DNA/hAT-Tip100	18870542	18871095	2791	-	.	ID="RND-5_FAMILY-4888";Tend="1697";Tstart="1088";shortTE="F";uid="a7b35c0d-9a25-49ae-9fda-52beb4d51d71"
CAJEWF010000005.1	RepeatMasker	Unknown	563197	563307	411	-	.	ID="RND-1_FAMILY-96";Tend="1014";Tstart="911";shortTE="F";uid="eb0ee0a2-d5bd-4ad3-a03e-d0a359fedec1"
CAJEWF010000005.1	RepeatMasker	DNA	22162614	22162837	634	-	.	ID="RND-4_FAMILY-746";Tend="696";Tstart="466";shortTE="F";uid="17f843fe-30d8-47f5-9d9f-d28ff6bf5f9b"
CAJEWF010000005.1	RepeatMasker	DNA/hAT-Tip100	22890670	22891002	1878	-	.	ID="HAT-N2_BTA";Tend="334";Tstart="1";shortTE="F";uid="875e2e1e-519a-470f-b46d-e0fa911afee6"
CAJEWF010000005.1	RepeatMasker	DNA	22391267	22391464	878	-	.	ID="DNA-5_BTA";Tend="255";Tstart="57";shortTE="F";uid="3fd350f2-949b-4e8e-930c-eea20ea20888"
CAJEWF010000005.1	RepeatMasker	DNA	6307134	6307312	1371	-	.	ID="RND-6_FAMILY-2621";Tend="2861";Tstart="2684";shortTE="F";uid="0c591bf3-d914-4621-97ab-380847f569cb"
CAJEWF010000005.1	RepeatMasker	DNA/CMC-Transib	20028351	20028514	1108	-	.	ID="RND-5_FAMILY-2303";Tend="932";Tstart="768";shortTE="F";uid="759a16df-cb02-4ac3-af17-c02024be371b"
CAJEWF010000005.1	RepeatMasker	Unknown	1714748	1715078	2828	-	.	ID="RND-1_FAMILY-849";Tend="1183";Tstart="853";shortTE="F";uid="3a688853-ed87-4525-8e3b-26d9432983c7"
CAJEWF010000005.1	RepeatMasker	Unknown	14476416	14476723	1614	-	.	ID="RND-5_FAMILY-167";Tend="1353";Tstart="1041";shortTE="F";uid="8ee7f101-6278-43bf-b58c-783c6b9002d2"
CAJEWF010000005.1	RepeatMasker	DNA/CMC	15158515	15158940	720	-	.	ID="RND-1_FAMILY-81";TEgroup="ctg_5%7CRND-1_FAMILY-81%7C2";Tend="1230";Tstart="943";shortTE="F";uid="63019552-fe62-49fb-9f02-efddd4fe1a8e"
CAJEWF010000005.1	RepeatMasker	DNA	23061774	23062030	1595	-	.	ID="RND-1_FAMILY-136";Tend="1168";Tstart="913";shortTE="F";uid="9d32c21a-54ad-47a5-804b-70380bfe0c25"
CAJEWF010000005.1	RepeatMasker	DNA/hAT-Tip100	11115767	11115916	748	-	.	ID="RND-5_FAMILY-3189";Tend="1688";Tstart="1540";shortTE="F";uid="f81c0ef2-5d46-4135-a57c-8913dde52ac5"
CAJEWF010000005.1	RepeatMasker	DNA/hAT?	9361605	9362060	1908	-	.	ID="RND-6_FAMILY-1317";Tend="1380";Tstart="939";shortTE="F";uid="30cfbd69-8b5d-4422-a780-9d75aa4fbbfb"
CAJEWF010000005.1	RepeatMasker	Unknown	12981307	12981542	1688	-	.	ID="RND-5_FAMILY-1778";Tend="1144";Tstart="909";shortTE="F";uid="33bf99bc-ded7-4e4e-9db5-ae014704e700"
CAJEWF010000005.1	RepeatMasker	DNA/TcMar-Tc1	19086128	19086413	1383	-	.	ID="MARINER-N2_BTA";Tend="289";Tstart="18";shortTE="F";uid="91ab8db1-50ea-4c33-adbf-7949ad57d3c0"
CAJEWF010000005.1	RepeatMasker	DNA/CMC-Chapaev-3	20854349	20854614	587	-	.	ID="RND-6_FAMILY-10088";Tend="613";Tstart="362";shortTE="F";uid="1713f0cf-2887-4a65-8171-44a59d793c65"
CAJEWF010000005.1	RepeatMasker	DNA	23089854	23090034	905	-	.	ID="RND-4_FAMILY-746";Tend="1226";Tstart="1047";shortTE="F";uid="de2569f5-c6a9-41ef-a335-0c835fc75fe6"
CAJEWF010000005.1	RepeatMasker	DNA/hAT-Tip100	23326497	23326709	1499	-	.	ID="RND-5_FAMILY-1237";Tend="2882";Tstart="2669";shortTE="F";uid="95d8055a-610d-4b0e-8468-30c0cb2ff2a1"
CAJEWF010000005.1	RepeatMasker	DNA/hAT?	18684106	18684375	1036	-	.	ID="RND-5_FAMILY-1660";Tend="1131";Tstart="859";shortTE="F";uid="59ea6b6b-055f-4fa4-83e9-942a6c05fbe0"
CAJEWF010000005.1	RepeatMasker	LTR/Gypsy	3232956	3233109	439	-	.	ID="RND-6_FAMILY-417";Tend="1162";Tstart="998";shortTE="F";uid="08789a94-488c-4680-a2db-c5a10bea99df"
CAJEWF010000005.1	RepeatMasker	Unknown	1474039	1474360	1598	-	.	ID="RND-6_FAMILY-3800";Tend="343";Tstart="27";shortTE="F";uid="1491e2c9-b90c-4442-a92d-95a70b0f5cbd"
CAJEWF010000005.1	RepeatMasker	DNA	8517259	8518584	11012	-	.	ID="RND-1_FAMILY-110";Tend="2103";Tstart="778";shortTE="F";uid="8a70bf01-92b4-487c-bfdb-ec1d9e9505c3"
CAJEWF010000005.1	RepeatMasker	DNA	3946407	3946659	807	-	.	ID="DNA-5_BTA";Tend="255";Tstart="1";shortTE="F";uid="e4f68ff5-4b89-4b73-a18c-9c1486740466"
CAJEWF010000005.1	RepeatMasker	DNA	5684569	5684835	1993	-	.	ID="DNA-11_BTA";Tend="549";Tstart="271";shortTE="F";uid="0a400c66-fd45-42ba-91e7-129bf6008371"
CAJEWF010000005.1	RepeatMasker	DNA/hAT-Tip100	18276952	18277162	1090	-	.	ID="HAT-N2_BTA";Tend="415";Tstart="217";shortTE="F";uid="c94693ce-89a5-4be8-a71d-22f749d774a1"
CAJEWF010000005.1	RepeatMasker	DNA	14488962	14489089	519	-	.	ID="DNA-1_BTA";Tend="122";Tstart="1";shortTE="F";uid="cc31231f-5b99-4e45-a368-f25768884fe0"
CAJEWF010000005.1	RepeatMasker	DNA/CMC-EnSpm	12449971	12450235	1755	-	.	ID="RND-6_FAMILY-7144";Tend="1231";Tstart="965";shortTE="F";uid="d8186b33-5b62-4605-a788-6bea42e26ef0"
CAJEWF010000005.1	RepeatMasker	DNA/PIF-Harbinger	19810394	19810575	664	-	.	ID="RND-4_FAMILY-1090";Tend="1369";Tstart="1188";shortTE="F";uid="5fafee59-55ca-415b-ba80-4be39d933d70"
CAJEWF010000005.1	RepeatMasker	DNA/CMC	2352847	2353234	1570	-	.	ID="RND-5_FAMILY-957";TEgroup="ctg_5%7CRND-5_FAMILY-957%7C2";Tend="1087";Tstart="861";shortTE="F";uid="0348f0a6-00e9-4b64-b251-cadc456e9c9d"
CAJEWF010000005.1	RepeatMasker	DNA/TcMar-Tc1	9407248	9407465	971	-	.	ID="rnd-1_family-152";Tend="1269";Tstart="1079";shortTE="F";uid="b03274dc-8921-4ce9-87b5-10a36ea0ed96"
CAJEWF010000005.1	RepeatMasker	Unknown	12694365	12694748	1543	-	.	ID="RND-4_FAMILY-315";Tend="1338";Tstart="943";shortTE="F";uid="14e3fa36-7cbc-4bfb-90dc-e2e09b911add"
CAJEWF010000005.1	RepeatMasker	DNA	557949	558454	4196	-	.	ID="DNA-1_BTA";Tend="504";Tstart="1";shortTE="F";uid="7b980043-221c-44ae-9eeb-bc753d19b431"
CAJEWF010000005.1	RepeatMasker	DNA/CMC	21508975	21509356	2178	-	.	ID="RND-1_FAMILY-93";Tend="1272";Tstart="879";shortTE="F";uid="f22d5309-38a3-405e-a015-195085491dd5"
CAJEWF010000005.1	RepeatMasker	DNA	3630616	3630869	1915	-	.	ID="DNA-5_BTA";Tend="254";Tstart="1";shortTE="F";uid="d9936933-56c4-4c48-84cb-70d4134acde5"
CAJEWF010000005.1	RepeatMasker	DNA/hAT-Tip100	13966042	13966259	1273	-	.	ID="RND-4_FAMILY-1987";Tend="1149";Tstart="930";shortTE="F";uid="d1b34943-e672-4339-b33b-6672cdbd9bae"
CAJEWF010000005.1	RepeatMasker	Unknown	4610519	4611092	4609	-	.	ID="RND-1_FAMILY-880";Tend="1268";Tstart="710";shortTE="F";uid="4825c924-ef8e-4398-a7db-4c9a5387b9e0"
CAJEWF010000005.1	RepeatMasker	DNA	7696102	7696359	624	-	.	ID="RND-2_FAMILY-6";Tend="1306";Tstart="992";shortTE="F";uid="caca000a-5bf0-4310-93af-ac4f1fa3ca2a"
CAJEWF010000005.1	RepeatMasker	DNA/CMC-EnSpm	22089182	22089304	578	-	.	ID="RND-6_FAMILY-6392";Tend="824";Tstart="702";shortTE="F";uid="ff832bb7-31e2-473d-bd3c-7037193f49bf"
CAJEWF010000005.1	RepeatMasker	DNA	21545424	21545740	2452	-	.	ID="RND-5_FAMILY-3646";Tend="5411";Tstart="5093";shortTE="F";uid="97c4a058-3434-4eeb-9349-4592e9d717ba"
CAJEWF010000005.1	RepeatMasker	Unknown	16696230	16696544	862	-	.	ID="RND-1_FAMILY-415";Tend="5256";Tstart="4965";shortTE="F";uid="8e49cbb0-e7ce-45a9-a9e5-cc23adf4d050"
CAJEWF010000005.1	RepeatMasker	Unknown	5139255	5139358	439	-	.	ID="RND-6_FAMILY-15466";Tend="1093";Tstart="988";shortTE="F";uid="84edf185-bff1-40e1-8fc8-133d0b03f2b4"
CAJEWF010000005.1	RepeatMasker	LTR/Gypsy	11413898	11414146	1582	-	.	ID="RND-6_FAMILY-1646";Tend="1496";Tstart="1247";shortTE="F";uid="e21563a5-2da8-4205-963d-e4bbf187a26d"
CAJEWF010000005.1	RepeatMasker	DNA	5067711	5067984	1365	-	.	ID="RND-3_FAMILY-135";Tend="1163";Tstart="897";shortTE="F";uid="761500a5-b9d2-4178-80c5-30d7296ab5f3"
CAJEWF010000005.1	RepeatMasker	DNA/CMC	3320769	3321027	878	-	.	ID="RND-1_FAMILY-303";Tend="1730";Tstart="1465";shortTE="F";uid="f4d9d3bd-4973-433c-822c-05e471feb62a"
CAJEWF010000005.1	RepeatMasker	LTR/Gypsy	6362464	6362572	419	-	.	ID="RND-6_FAMILY-1649";Tend="1253";Tstart="1142";shortTE="F";uid="e05ef0de-eb94-4658-9041-5a6ef7e7f47a"
CAJEWF010000005.1	RepeatMasker	DNA	1814282	1814473	624	-	.	ID="RND-6_FAMILY-5164";Tend="3635";Tstart="3439";shortTE="F";uid="c8e514b8-4891-4d42-aa0f-f4630da0886a"
CAJEWF010000005.1	RepeatMasker	DNA/PIF-Spy	15329606	15329864	501	-	.	ID="RND-1_FAMILY-823";Tend="1022";Tstart="771";shortTE="F";uid="284113a2-f4a0-42a2-9ee0-33e378eda306"
CAJEWF010000005.1	RepeatMasker	Unknown	16165728	16165914	1276	-	.	ID="RND-4_FAMILY-384";Tend="1030";Tstart="838";shortTE="F";uid="791c5b27-70c0-4af4-b135-68ef0f8b9e27"
CAJEWF010000005.1	RepeatMasker	DNA	20724130	20724554	2829	-	.	ID="DNA-10_BTA";Tend="434";Tstart="1";shortTE="F";uid="c3d6cdb8-27ff-4267-9b20-a3b8dafa47c3"
CAJEWF010000005.1	RepeatMasker	LTR/Gypsy	9285000	9285166	1421	-	.	ID="RND-6_FAMILY-1649";Tend="1137";Tstart="971";shortTE="F";uid="aaf26967-f7e4-4597-b920-f11eb8b62117"
CAJEWF010000005.1	RepeatMasker	DNA/CMC-EnSpm	19241032	19241446	3206	-	.	ID="ENSPM-N3_BTA";Tend="414";Tstart="4";shortTE="F";uid="7783fbd3-5c46-44b0-8876-2857fee7cfa7"
CAJEWF010000005.1	RepeatMasker	DNA/CMC-Transib	12028919	12029081	1192	-	.	ID="RND-5_FAMILY-2303";Tend="924";Tstart="762";shortTE="F";uid="c691a3dd-1be2-4376-82ea-93b74398b4cf"
CAJEWF010000005.1	RepeatMasker	Unknown	2246901	2247181	581	-	.	ID="RND-1_FAMILY-594";Tend="1642";Tstart="1367";shortTE="F";uid="da26d0ab-85dd-487c-864e-086a240ace1f"
CAJEWF010000005.1	RepeatMasker	DNA	11589988	11590243	782	-	.	ID="rnd-3_family-135";Tend="1275";Tstart="865";shortTE="F";uid="7921d2af-3b0e-4077-a335-423e93a621f0"
CAJEWF010000005.1	RepeatMasker	Unknown	2354595	2355107	3875	-	.	ID="RND-1_FAMILY-585";Tend="1492";Tstart="972";shortTE="F";uid="273acc26-940f-4489-bb70-1fcef13786e2"
CAJEWF010000005.1	RepeatMasker	DNA/CMC-Transib	9775154	9775272	505	-	.	ID="RND-5_FAMILY-2303";Tend="886";Tstart="766";shortTE="F";uid="f7debe3e-0014-41f8-9acc-7435588e07f2"
CAJEWF010000005.1	RepeatMasker	DNA	4628827	4629332	4149	-	.	ID="DNA-1_BTA";Tend="504";Tstart="1";shortTE="F";uid="3e0917e4-5fb4-4c55-80cc-b49eac9e1f57"
CAJEWF010000005.1	RepeatMasker	Unknown	7036770	7037103	1194	-	.	ID="RND-1_FAMILY-217";Tend="1265";Tstart="928";shortTE="F";uid="f48f9671-f705-4a4b-b12f-286dc199dadf"
CAJEWF010000005.1	RepeatMasker	DNA/MULE-MuDR	10732062	10732425	2973	-	.	ID="RND-1_FAMILY-69";Tend="1323";Tstart="957";shortTE="F";uid="b8cb710b-7090-4c6d-894f-8c76accdbd6e"
CAJEWF010000005.1	RepeatMasker	LINE/I	20015733	20015903	547	-	.	ID="NIMB-1_BTA";Tend="5567";Tstart="5402";shortTE="F";uid="57db5191-317b-43d7-b77f-c115afaf6614"
CAJEWF010000005.1	RepeatMasker	DNA/CMC	1530679	1530900	1467	-	.	ID="RND-5_FAMILY-844";Tend="1106";Tstart="852";shortTE="F";uid="26ce557a-3071-450e-89bb-1bd4fab98ae8"
CAJEWF010000005.1	RepeatMasker	LTR/Gypsy	40065	40271	480	-	.	ID="RND-3_FAMILY-443";TEgroup="ctg_5%7CRND-3_FAMILY-443%7C1";Tend="1292";Tstart="841";shortTE="T";uid="dfe620b4-f524-4d95-a98f-6f95b686cd5b"
CAJEWF010000005.1	RepeatMasker	DNA/CMC-EnSpm	19236710	19236988	1807	-	.	ID="RND-6_FAMILY-7144";Tend="1235";Tstart="961";shortTE="F";uid="e1d4c221-4717-4fe3-934a-ca66e9d20936"
CAJEWF010000005.1	RepeatMasker	Unknown	7535744	7536007	747	-	.	ID="RND-4_FAMILY-315";Tend="1293";Tstart="1015";shortTE="F";uid="a0f27cd1-2757-4200-9e39-18e755eb4fcb"
CAJEWF010000005.1	RepeatMasker	Unknown	15937384	15937672	1310	-	.	ID="RND-4_FAMILY-336";Tend="1294";Tstart="976";shortTE="F";uid="3c9234fe-cf91-4274-a641-84729415fe08"
CAJEWF010000005.1	RepeatMasker	Unknown	17780115	17780286	1074	-	.	ID="RND-4_FAMILY-384";Tend="1002";Tstart="840";shortTE="F";uid="8cf661af-2ab6-44a3-8ef1-6b96e927eb6d"
CAJEWF010000005.1	RepeatMasker	DNA	14036793	14037026	837	-	.	ID="DNA-5_BTA";Tend="238";Tstart="1";shortTE="F";uid="655bfae9-6065-431c-983d-f093223c7839"
CAJEWF010000005.1	RepeatMasker	Unknown	12929295	12929551	1254	-	.	ID="RND-1_FAMILY-36";Tend="1206";Tstart="952";shortTE="F";uid="6dc134a9-62ef-44ca-8c3a-cc8c1774df00"
CAJEWF010000005.1	RepeatMasker	DNA/CMC	13530327	13530634	2387	-	.	ID="RND-1_FAMILY-81";Tend="1259";Tstart="945";shortTE="F";uid="1622a7fe-28e4-436e-a301-5edbcd13e7dd"
CAJEWF010000005.1	RepeatMasker	LTR/Gypsy	19545577	19545843	1773	-	.	ID="RND-3_FAMILY-25";Tend="1089";Tstart="825";shortTE="F";uid="2202a5ef-4bf8-4250-b10e-a07e0b782529"
CAJEWF010000005.1	RepeatMasker	DNA/Sola-2	1276282	1276511	553	-	.	ID="RND-6_FAMILY-755";Tend="918";Tstart="686";shortTE="F";uid="fd4378c9-9129-44c7-b663-52ed455486d2"
CAJEWF010000005.1	RepeatMasker	Unknown	9926670	9926884	409	-	.	ID="RND-1_FAMILY-253";Tend="1098";Tstart="872";shortTE="F";uid="fabf146d-b325-4a52-baa8-e893195ca3fa"
CAJEWF010000005.1	RepeatMasker	RC/Helitron	8644003	8644332	1065	-	.	ID="HELITRON-1N1B_BTA";Tend="334";Tstart="8";shortTE="F";uid="b0f7b0c2-76ae-430c-ac50-f59df0651e64"
CAJEWF010000005.1	RepeatMasker	DNA/hAT-Tip100	3563071	3563315	1406	-	.	ID="RND-5_FAMILY-3523";Tend="927";Tstart="682";shortTE="F";uid="5acdb235-49c6-4ab1-9b78-85920ed431d7"
CAJEWF010000005.1	RepeatMasker	DNA	20780812	20781005	585	-	.	ID="RND-6_FAMILY-2075";Tend="1074";Tstart="874";shortTE="F";uid="30500ea3-5c74-4fff-9fe3-39669dbeb500"
CAJEWF010000005.1	RepeatMasker	DNA/CMC-EnSpm	8576320	8576446	652	-	.	ID="RND-6_FAMILY-6392";Tend="828";Tstart="700";shortTE="F";uid="4e210c1b-0fe4-4adb-8db3-9ef27775d6f5"
CAJEWF010000005.1	RepeatMasker	Unknown	21742295	21742488	629	-	.	ID="RND-4_FAMILY-315";Tend="1242";Tstart="1026";shortTE="F";uid="ce794185-10d9-4954-8346-1cfb3bc47452"
CAJEWF010000005.1	RepeatMasker	DNA/CMC	286159	286361	1413	-	.	ID="RND-1_FAMILY-383";Tend="1072";Tstart="871";shortTE="F";uid="d25d41b0-6781-4a8c-a7c6-390a865201f8"
CAJEWF010000005.1	RepeatMasker	DNA	7035560	7035829	1885	-	.	ID="RND-5_FAMILY-2645";Tend="1266";Tstart="1001";shortTE="F";uid="81b6c030-6e84-4ff5-ba96-d4fc60b99207"
CAJEWF010000005.1	RepeatMasker	DNA/hAT-Tip100	3628851	3629529	4362	-	.	ID="HAT-N2_BTA";Tend="825";Tstart="152";shortTE="F";uid="b7583db6-9c01-4c91-b427-a80b71e256fe"
CAJEWF010000005.1	RepeatMasker	RC/Helitron	13396808	13397003	663	-	.	ID="RND-4_FAMILY-1138";Tend="1043";Tstart="859";shortTE="F";uid="f4648a2e-a2f3-46a5-b200-68ea769d13bd"
CAJEWF010000005.1	RepeatMasker	DNA/Sola-2	14318726	14318987	885	-	.	ID="RND-6_FAMILY-443";Tend="2610";Tstart="2355";shortTE="F";uid="d015efce-d8c4-4170-b493-321c458fd1e7"
CAJEWF010000005.1	RepeatMasker	LTR/Gypsy	13569823	13570054	417	-	.	ID="RND-6_FAMILY-1646";Tend="1495";Tstart="1245";shortTE="F";uid="0da94486-de34-4f85-ba83-5c124fb300a6"
CAJEWF010000005.1	RepeatMasker	DNA/Zator	21733623	21733754	412	-	.	ID="RND-6_FAMILY-2114";Tend="2409";Tstart="2285";shortTE="F";uid="e9649dc8-e88f-487b-a2a7-28f4dd751309"
CAJEWF010000005.1	RepeatMasker	DNA	21002436	21002665	1155	-	.	ID="RND-5_FAMILY-971";Tend="1195";Tstart="964";shortTE="F";uid="2d5705d7-79ad-4b52-80df-03c712c7ec59"
CAJEWF010000005.1	RepeatMasker	DNA/Kolobok	4623485	4625621	400	-	.	ID="RND-1_FAMILY-761";TEgroup="ctg_5%7CRND-1_FAMILY-761%7C1";Tend="3661";Tstart="822";shortTE="T";uid="a5834bb5-91a6-48a2-abbb-2121af718bf9"
CAJEWF010000005.1	RepeatMasker	LTR/Gypsy	13788241	13788528	630	-	.	ID="RND-6_FAMILY-417";Tend="1164";Tstart="873";shortTE="F";uid="075bcbe3-6415-4384-bcff-cf3c943ee3d9"
CAJEWF010000005.1	RepeatMasker	DNA/Sola-2	3725881	3725999	478	-	.	ID="RND-6_FAMILY-755";Tend="999";Tstart="883";shortTE="F";uid="572196cf-4669-4b8d-8c4e-f590c199ea28"
CAJEWF010000005.1	RepeatMasker	DNA/CMC-EnSpm	20832840	20833005	1157	-	.	ID="RND-6_FAMILY-1912";Tend="1116";Tstart="951";shortTE="F";uid="1782ee1c-5d9c-434a-9859-99acee3935fa"
CAJEWF010000005.1	RepeatMasker	DNA/CMC	321393	321717	1819	-	.	ID="RND-4_FAMILY-396";Tend="1188";Tstart="855";shortTE="F";uid="c83caa26-ae06-4873-8550-bfa24c4c8d8b"
CAJEWF010000005.1	RepeatMasker	DNA/hAT-Tip100	2572296	2572861	2754	-	.	ID="RND-5_FAMILY-1237";TEgroup="ctg_5%7CRND-5_FAMILY-1237%7C1";Tend="2876";Tstart="837";shortTE="F";uid="11e00e91-071b-471f-b744-b2c24c9e2d66"
CAJEWF010000005.1	RepeatMasker	DNA	422666	422897	1774	-	.	ID="RND-1_FAMILY-194";Tend="1069";Tstart="838";shortTE="F";uid="57787acc-61da-428b-b329-9f2c70a94e6d"
CAJEWF010000005.1	RepeatMasker	Unknown	7396434	7396785	1645	-	.	ID="RND-6_FAMILY-1777";Tend="1281";Tstart="877";shortTE="F";uid="3027efbb-9647-42fa-80af-1852104ca24b"
CAJEWF010000005.1	RepeatMasker	LTR/Gypsy	9339518	9340017	1912	-	.	ID="RND-6_FAMILY-1646";Tend="1239";Tstart="802";shortTE="F";uid="06ebb655-7bc4-44a7-b996-a9d22c6febf7"
CAJEWF010000005.1	RepeatMasker	LINE/I-Jockey	24298072	24298347	2103	-	.	ID="RND-4_FAMILY-1190";Tend="1207";Tstart="932";shortTE="F";uid="04e8aedf-f878-4626-9c5e-a86a633d52f0"
CAJEWF010000005.1	RepeatMasker	Unknown	11698831	11699076	1085	-	.	ID="RND-4_FAMILY-1778";Tend="1185";Tstart="932";shortTE="F";uid="e8ef1756-7107-4667-aca1-8b41ff605259"
CAJEWF010000005.1	RepeatMasker	DNA/Zator	5129288	5129412	932	-	.	ID="RND-6_FAMILY-5038";Tend="2115";Tstart="1991";shortTE="F";uid="34527cab-2d14-4e18-9008-832ddafe8cba"
CAJEWF010000005.1	RepeatMasker	DNA/CMC	7924903	7925272	841	-	.	ID="RND-1_FAMILY-303";TEgroup="ctg_5%7CRND-1_FAMILY-303%7C1";Tend="1126";Tstart="914";shortTE="F";uid="ea49a1cb-baa6-43ca-8470-b99cd9807e28"
CAJEWF010000005.1	RepeatMasker	Unknown	7311909	7313836	14782	-	.	ID="RND-1_FAMILY-819";Tend="2558";Tstart="657";shortTE="F";uid="40d91b6f-f600-4930-87c8-e9d98a1647ed"
CAJEWF010000005.1	RepeatMasker	DNA/hAT?	2751853	2751990	760	-	.	ID="RND-3_FAMILY-634";Tend="1185";Tstart="1041";shortTE="F";uid="3905492f-341e-417d-8087-cd5421a63b94"
CAJEWF010000005.1	RepeatMasker	Unknown	17473665	17473924	1316	-	.	ID="RND-1_FAMILY-36";Tend="1206";Tstart="944";shortTE="F";uid="b21883a7-0bd4-42fb-a030-a91175fb69f5"
CAJEWF010000005.1	RepeatMasker	Unknown	14097974	14098202	1609	-	.	ID="RND-6_FAMILY-2709";Tend="1222";Tstart="990";shortTE="F";uid="3fd7d9ea-5e1b-43ff-9677-649136ea05ed"
CAJEWF010000005.1	RepeatMasker	LTR/Gypsy	7205342	7205571	878	-	.	ID="GYPSY-8_BTA-I";Tend="2666";Tstart="2471";shortTE="F";uid="966c8619-41ff-4820-8da1-a71fd7fbdedd"
CAJEWF010000005.1	RepeatMasker	LTR/Gypsy	13710537	13711210	2527	-	.	ID="RND-4_FAMILY-31";Tend="1781";Tstart="1106";shortTE="F";uid="c8833589-ef91-4c3f-bf20-c2801fb5e4a0"
CAJEWF010000005.1	RepeatMasker	LTR/Gypsy	24144973	24145136	1227	-	.	ID="RND-1_FAMILY-255";Tend="1138";Tstart="972";shortTE="F";uid="01969d86-17e1-47be-bd0b-f34e55edb96d"
CAJEWF010000005.1	RepeatMasker	DNA/CMC-EnSpm	23769646	23769900	1660	-	.	ID="RND-6_FAMILY-7144";Tend="1228";Tstart="967";shortTE="F";uid="289f93f9-5341-4a1f-bee1-1bb0ecdc218d"
CAJEWF010000005.1	RepeatMasker	DNA/CMC-EnSpm	10555454	10555648	951	-	.	ID="RND-6_FAMILY-1912";Tend="1117";Tstart="923";shortTE="F";uid="5809fc1d-b5ec-4fca-a621-381a7c2355c0"
CAJEWF010000005.1	RepeatMasker	Unknown	20078478	20078754	1585	-	.	ID="RND-1_FAMILY-233";Tend="1174";Tstart="887";shortTE="F";uid="1fc7a3ec-7296-4bf6-898b-1a88119c98b9"
CAJEWF010000005.1	RepeatMasker	DNA/hAT?	11156484	11156816	2561	-	.	ID="RND-5_FAMILY-1268";Tend="1173";Tstart="842";shortTE="F";uid="96071ba8-d358-4c7c-97c6-cf824e5aed75"
CAJEWF010000005.1	RepeatMasker	DNA/CMC-Transib	9611523	9611635	651	-	.	ID="RND-5_FAMILY-2303";Tend="899";Tstart="787";shortTE="F";uid="d7b350d1-be4a-45d1-813d-a7e00ccf3b76"
CAJEWF010000005.1	RepeatMasker	LTR/Gypsy	16048430	16048578	491	-	.	ID="RND-3_FAMILY-488";Tend="1061";Tstart="909";shortTE="F";uid="90d0deb5-95be-4746-b721-3b4a0c9ba73e"
CAJEWF010000005.1	RepeatMasker	DNA/TcMar-Tc4	9498413	9498728	575	-	.	ID="RND-4_FAMILY-769";Tend="1256";Tstart="917";shortTE="F";uid="3b865825-a359-485a-af51-57bcf5190f5c"
CAJEWF010000005.1	RepeatMasker	Unknown	18023396	18023648	925	-	.	ID="RND-6_FAMILY-1734";Tend="1162";Tstart="916";shortTE="F";uid="30506802-1582-4e25-8b90-d94682a925eb"
CAJEWF010000005.1	RepeatMasker	RC/Helitron	11626315	11626472	547	-	.	ID="RND-6_FAMILY-5434";TEgroup="ctg_5%7CRND-6_FAMILY-5434%7C1";Tend="4680";Tstart="4515";shortTE="T";uid="957766ee-7818-454c-af14-c08cc8c27cc6"
CAJEWF010000005.1	RepeatMasker	Unknown	16003059	16003202	1219	-	.	ID="RND-1_FAMILY-309";Tend="1052";Tstart="909";shortTE="F";uid="3b527c66-1999-4c98-8f04-d4ed8355868a"
CAJEWF010000005.1	RepeatMasker	Unknown	12608573	12608857	2136	-	.	ID="RND-1_FAMILY-233";Tend="1174";Tstart="887";shortTE="F";uid="d108a0d0-ecf8-4565-a6ae-8b2ba68d45a2"
CAJEWF010000005.1	RepeatMasker	LTR/Gypsy	19243366	19243622	1822	-	.	ID="RND-5_FAMILY-1051";Tend="1191";Tstart="935";shortTE="F";uid="20e5e03b-7353-42d8-88e0-ced398d5149a"
CAJEWF010000005.1	RepeatMasker	Unknown	10451010	10451860	5211	-	.	ID="RND-1_FAMILY-795";Tend="2271";Tstart="825";shortTE="F";uid="1330398e-f259-4b34-a4a5-ed1f51491654"
CAJEWF010000005.1	RepeatMasker	LTR/Gypsy	5201265	5201497	1398	-	.	ID="RND-6_FAMILY-1649";Tend="1399";Tstart="1133";shortTE="F";uid="8d0f140a-cbcf-4895-9b18-fdf5249122ad"
CAJEWF010000005.1	RepeatMasker	RC/Helitron	21144237	21144466	1103	-	.	ID="RND-4_FAMILY-1349";Tend="1123";Tstart="887";shortTE="F";uid="b8aafd4b-466e-4b04-b2d1-acb879a09afd"
CAJEWF010000005.1	RepeatMasker	Unknown	8930593	8930952	2729	-	.	ID="RND-6_FAMILY-1247";Tend="1294";Tstart="934";shortTE="F";uid="0202f7ec-90b0-41b7-a028-34738e4adb59"
CAJEWF010000005.1	RepeatMasker	DNA/CMC-EnSpm	796333	796489	966	-	.	ID="RND-6_FAMILY-2037";Tend="1415";Tstart="1259";shortTE="F";uid="819ddf0c-7971-4df4-b468-fb0565be9e22"
CAJEWF010000005.1	RepeatMasker	Unknown	16992873	16994075	8877	-	.	ID="RND-6_FAMILY-1574";Tend="1886";Tstart="708";shortTE="F";uid="06bb03b8-d3ac-43f5-8cc8-6f55e0d4aad4"
CAJEWF010000005.1	RepeatMasker	DNA/Kolobok-Hydra	24608314	24609055	5963	-	.	ID="RND-1_FAMILY-473";Tend="1716";Tstart="938";shortTE="F";uid="59a5dd45-a725-4a96-8aab-49344c1156ed"
CAJEWF010000005.1	RepeatMasker	DNA/Zator	17383882	17384055	432	-	.	ID="RND-6_FAMILY-2114";Tend="2438";Tstart="2273";shortTE="F";uid="37c0c305-5af7-4f49-a4ad-cd9515a3d90d"
CAJEWF010000005.1	RepeatMasker	DNA/CMC	21913691	21913915	1549	-	.	ID="ENSPM-N1_BTA";Tend="228";Tstart="1";shortTE="F";uid="9db5bef2-f8aa-4a51-9538-07288cf6425f"
CAJEWF010000005.1	RepeatMasker	DNA	15439374	15439524	719	-	.	ID="RND-6_FAMILY-6295";Tend="2787";Tstart="2639";shortTE="F";uid="66aa1182-1479-4d52-9276-c0787190b52a"
CAJEWF010000005.1	RepeatMasker	DNA/TcMar-Mariner	16379855	16380710	1968	-	.	ID="RND-6_FAMILY-3843";Tend="1775";Tstart="936";shortTE="F";uid="d4fc52fc-1661-4c09-83de-b136fc6ab01b"
CAJEWF010000005.1	RepeatMasker	Unknown	24996400	24996520	789	-	.	ID="RND-1_FAMILY-36";Tend="1072";Tstart="952";shortTE="F";uid="1d08863f-231c-4134-bca9-c825d44f563c"
CAJEWF010000005.1	RepeatMasker	DNA/CMC-Transib	7592647	7592812	1160	-	.	ID="RND-5_FAMILY-2303";Tend="929";Tstart="766";shortTE="F";uid="0b102c27-5cb5-4e1f-9785-2e9eef07318a"
CAJEWF010000005.1	RepeatMasker	DNA	12538471	12538600	691	-	.	ID="RND-6_FAMILY-11069";Tend="991";Tstart="868";shortTE="F";uid="e3e74d2d-4074-4e6a-8ebe-ab2efd20e981"
CAJEWF010000005.1	RepeatMasker	DNA	11591573	11591816	734	-	.	ID="DNA-5_BTA";Tend="238";Tstart="1";shortTE="F";uid="edf959cf-4bd5-40af-8b91-f44efe80116f"
CAJEWF010000005.1	RepeatMasker	LINE/I	1988584	1988762	502	-	.	ID="RND-6_FAMILY-3469";Tend="2019";Tstart="1843";shortTE="F";uid="bbb2be7b-4d90-40f7-86c8-024984101116"
CAJEWF010000005.1	RepeatMasker	DNA/hAT-Tip100	7956408	7956532	767	-	.	ID="rnd-4_family-272";Tend="1465";Tstart="1253";shortTE="F";uid="5fc8c3f7-d783-4c56-81b8-c7cac94e5f13"
CAJEWF010000005.1	RepeatMasker	LTR/Gypsy	14204228	14204928	1551	-	.	ID="RND-4_FAMILY-31";Tend="1104";Tstart="446";shortTE="F";uid="e0e32646-1f5d-4cf2-8bfc-a9ffa78c09e6"
CAJEWF010000005.1	RepeatMasker	DNA/hAT?	6558764	6559234	3959	-	.	ID="RND-6_FAMILY-5577";Tend="1321";Tstart="850";shortTE="F";uid="03c54bd9-2f0b-40af-9721-5cecb0a4992c"
CAJEWF010000005.1	RepeatMasker	DNA/CMC-EnSpm	3232033	3232451	3461	-	.	ID="ENSPM-N3_BTA";Tend="414";Tstart="1";shortTE="F";uid="6720b843-2a97-489c-bdfc-1bfa728c80ec"
CAJEWF010000005.1	RepeatMasker	Unknown	11552898	11553160	1618	-	.	ID="RND-6_FAMILY-694";Tend="1207";Tstart="928";shortTE="F";uid="01f1cbfa-c0af-4663-b4a0-3b8b5d4b6692"
CAJEWF010000005.1	RepeatMasker	DNA/hAT-Tip100	2948234	2948491	1143	-	.	ID="rnd-5_family-413";Tend="1913";Tstart="1760";shortTE="F";uid="fb5b3c7e-040c-49ac-82e0-58269ce9516d"
CAJEWF010000005.1	RepeatMasker	Unknown	2047049	2047381	1029	-	.	ID="RND-5_FAMILY-914";Tend="1318";Tstart="941";shortTE="F";uid="859b3f76-5f42-4e09-9b4a-d377b80dd7b5"
CAJEWF010000005.1	RepeatMasker	DNA/Zator	10990421	10990575	522	-	.	ID="RND-6_FAMILY-2114";Tend="2438";Tstart="2275";shortTE="F";uid="f07a7173-85f6-44b8-b374-445cba388e9b"
CAJEWF010000005.1	RepeatMasker	DNA/CMC	18534926	18535222	2070	-	.	ID="RND-1_FAMILY-81";Tend="1264";Tstart="935";shortTE="F";uid="b5ef6b66-60fe-4fcc-9d62-68d5e01527f1"
CAJEWF010000005.1	RepeatMasker	DNA/CMC-Transib	13397023	13397211	869	-	.	ID="RND-5_FAMILY-2303";Tend="929";Tstart="746";shortTE="F";uid="0308104d-a9a2-43ac-9f6b-7ddadb5a3d8b"
CAJEWF010000005.1	RepeatMasker	DNA/CMC-Chapaev-3	23738672	23742508	34706	-	.	ID="RND-1_FAMILY-114";Tend="4589";Tstart="753";shortTE="F";uid="85144160-fbb5-4310-ad6e-8f12d0311d93"
CAJEWF010000005.1	RepeatMasker	LTR/Gypsy	13263121	13263382	1557	-	.	ID="RND-6_FAMILY-1646";Tend="1502";Tstart="1242";shortTE="F";uid="aeeca613-66c3-4b88-92e5-ec751bd95795"
CAJEWF010000005.1	RepeatMasker	DNA	11095979	11096084	472	-	.	ID="RND-4_FAMILY-746";Tend="1226";Tstart="1121";shortTE="F";uid="317f0eb9-025b-427f-9f5d-0188f0a9d72b"
CAJEWF010000005.1	RepeatMasker	RC/Helitron	15410207	15410437	1444	-	.	ID="RND-5_FAMILY-1779";Tend="1056";Tstart="813";shortTE="F";uid="78949db5-6c50-4218-bc3b-18c306b07d41"
CAJEWF010000005.1	RepeatMasker	DNA/CMC-EnSpm	2868536	2868659	467	-	.	ID="RND-6_FAMILY-5136";Tend="842";Tstart="719";shortTE="F";uid="29eedf9b-907f-416a-85f6-c783c8e99536"
CAJEWF010000005.1	RepeatMasker	DNA/hAT-Tip100	12134170	12135039	4611	-	.	ID="HAT-N2_BTA";Tend="825";Tstart="1";shortTE="F";uid="f72fb6b3-00cd-4d0e-a770-bb5ac7759fc4"
CAJEWF010000005.1	RepeatMasker	DNA/TcMar-Tc1	12418743	12418869	497	-	.	ID="MARINER-N1_BTA";Tend="142";Tstart="8";shortTE="F";uid="2587f753-117e-4a47-991b-29b075689ed5"
CAJEWF010000005.1	RepeatMasker	DNA/CMC	20329114	20329259	1169	-	.	ID="RND-1_FAMILY-303";Tend="1063";Tstart="918";shortTE="F";uid="50961d1f-a26d-42a7-9375-200cd8445386"
CAJEWF010000005.1	RepeatMasker	LTR/Gypsy	20125662	20125775	882	-	.	ID="GYPSY-15_BTA-LTR";Tend="3062";Tstart="2949";shortTE="F";uid="5a1cfd10-4abb-4a2d-be75-eb81291d3e1e"
CAJEWF010000005.1	RepeatMasker	DNA	13553540	13553649	477	-	.	ID="RND-6_FAMILY-8975";Tend="682";Tstart="567";shortTE="F";uid="c26039de-d61d-4e3b-aeef-4968bc3cf3cb"
CAJEWF010000005.1	RepeatMasker	DNA/PIF-Harbinger	18107256	18107362	461	-	.	ID="RND-4_FAMILY-1090";Tend="1052";Tstart="945";shortTE="F";uid="117d3c18-df50-4b66-9504-6b11dc53b2af"
CAJEWF010000005.1	RepeatMasker	Unknown	7896304	7896512	1083	-	.	ID="RND-1_FAMILY-131";Tend="1159";Tstart="948";shortTE="F";uid="79808c76-827c-4fe3-b43f-70dbc114fe93"
CAJEWF010000005.1	RepeatMasker	DNA	6131356	6131487	744	-	.	ID="RND-6_FAMILY-11069";Tend="991";Tstart="868";shortTE="F";uid="8b27ae56-1c8a-4653-a083-818b258943d8"
CAJEWF010000005.1	RepeatMasker	DNA/CMC	20116101	20116320	1771	-	.	ID="RND-5_FAMILY-957";Tend="1087";Tstart="866";shortTE="F";uid="a1ad1853-9809-4f3e-9859-673c66298295"
CAJEWF010000005.1	RepeatMasker	LINE/L2	9515017	9515164	937	-	.	ID="RND-4_FAMILY-328";TEgroup="ctg_5%7CRND-4_FAMILY-328%7C4";Tend="1181";Tstart="888";shortTE="F";uid="8000a167-6ede-4d79-bf59-b6bf17b543a2"
CAJEWF010000005.1	RepeatMasker	Unknown	3443566	3443853	1916	-	.	ID="RND-6_FAMILY-694";Tend="1208";Tstart="925";shortTE="F";uid="406d67b1-61dc-497f-bff2-c6c2504bc286"
CAJEWF010000005.1	RepeatMasker	LINE/CR1-Zenon	24592262	24592431	643	-	.	ID="RND-6_FAMILY-1306";Tend="1150";Tstart="966";shortTE="F";uid="a88a41e2-8c27-47ec-a741-6b36e1e9df75"
CAJEWF010000005.1	RepeatMasker	Unknown	6520512	6520659	439	-	.	ID="RND-1_FAMILY-454";Tend="1073";Tstart="922";shortTE="F";uid="33f2c76b-193c-444b-a0b2-d809d6413770"
CAJEWF010000005.1	RepeatMasker	DNA/CMC-EnSpm	12226866	12227133	1664	-	.	ID="RND-1_FAMILY-56";Tend="1158";Tstart="889";shortTE="F";uid="2b5b076c-93b7-4b43-9f0e-6feca7a158bb"
CAJEWF010000005.1	RepeatMasker	Unknown	23214833	23215008	1031	-	.	ID="RND-5_FAMILY-674";Tend="1007";Tstart="831";shortTE="F";uid="1bdcba4e-5a91-48ef-b7db-5e3c60517e46"
CAJEWF010000005.1	RepeatMasker	DNA/hAT-Tip100	14984248	14984391	493	-	.	ID="RND-5_FAMILY-3189";Tend="1483";Tstart="1346";shortTE="F";uid="d2106f38-fab0-43ee-b5fe-5346be7f5daf"
CAJEWF010000005.1	RepeatMasker	Unknown	20895578	20895835	1443	-	.	ID="RND-1_FAMILY-137";Tend="1154";Tstart="891";shortTE="F";uid="6bccdc63-d56a-4098-b4ee-362fa672b09a"
CAJEWF010000005.1	RepeatMasker	DNA	15659316	15659465	904	-	.	ID="DNA4-17B_BTA";Tend="148";Tstart="1";shortTE="F";uid="638f1045-f7af-4e75-a7c0-0a2e4d0d1d1d"
CAJEWF010000005.1	RepeatMasker	DNA/CMC-EnSpm	9942825	9942949	623	-	.	ID="RND-6_FAMILY-6392";Tend="828";Tstart="698";shortTE="F";uid="e25ac7e1-6406-4044-a047-c39031141662"
CAJEWF010000005.1	RepeatMasker	LINE/R1	14294851	14296143	8187	-	.	ID="RND-1_FAMILY-935";Tend="2074";Tstart="790";shortTE="F";uid="acf57c62-0de4-480d-a47c-50137fdea605"
CAJEWF010000005.1	RepeatMasker	DNA	20689698	20689863	478	-	.	ID="RND-5_FAMILY-3498";Tend="4065";Tstart="3898";shortTE="F";uid="51bf7630-beba-4826-9107-5159ea113376"
CAJEWF010000005.1	RepeatMasker	DNA/hAT-Tip100	19938874	19939006	440	-	.	ID="RND-5_FAMILY-926";Tend="1621";Tstart="1481";shortTE="F";uid="dcadb0c0-e7f9-4942-9078-6fc8eec64802"
CAJEWF010000005.1	RepeatMasker	DNA	11337428	11337538	537	-	.	ID="RND-2_FAMILY-298";Tend="1016";Tstart="917";shortTE="F";uid="1b28aa10-7897-4909-93b3-d85e0e654c25"
CAJEWF010000005.1	RepeatMasker	Unknown	9520732	9520852	602	-	.	ID="RND-1_FAMILY-199";Tend="1343";Tstart="1224";shortTE="F";uid="1e57a283-cb8e-4eac-88a8-14e8e94574aa"
CAJEWF010000005.1	RepeatMasker	LINE/I	22686062	22686251	658	-	.	ID="RND-6_FAMILY-27";Tend="1189";Tstart="989";shortTE="F";uid="72111e6d-bb1a-4c1d-a531-18240b64d8fc"
CAJEWF010000005.1	RepeatMasker	DNA/hAT?	15203603	15203899	2355	-	.	ID="HAT-N6_BTA";Tend="297";Tstart="1";shortTE="F";uid="abb93d30-a724-40c4-9fae-4306b9a21118"
CAJEWF010000005.1	RepeatMasker	Unknown	19699262	19699491	1326	-	.	ID="RND-5_FAMILY-1778";Tend="1148";Tstart="905";shortTE="F";uid="369b50a4-eb33-4512-94c6-aae3a0f2679e"
CAJEWF010000005.1	RepeatMasker	LINE/Dong-R4	2237327	2241513	37230	-	.	ID="LOA-2_BTA";Tend="4173";Tstart="1";shortTE="F";uid="da39e2f7-b687-4766-aebc-b1924e56070d"
CAJEWF010000005.1	RepeatMasker	DNA	6628804	6629190	3032	-	.	ID="RND-3_FAMILY-28";Tend="1286";Tstart="900";shortTE="F";uid="13a95cc8-acc5-45d7-a66d-77ab4d88a4d3"
CAJEWF010000005.1	RepeatMasker	DNA/CMC	20653057	20653360	1232	-	.	ID="RND-5_FAMILY-965";Tend="1374";Tstart="1084";shortTE="F";uid="0d5cfef4-e022-4e3d-956f-6efc44d9ff46"
CAJEWF010000005.1	RepeatMasker	DNA	13351903	13352011	960	-	.	ID="RND-1_FAMILY-110";Tend="1390";Tstart="1282";shortTE="F";uid="f1d896f8-a257-422e-b007-e82b3c91e898"
CAJEWF010000005.1	RepeatMasker	Unknown	7867686	7868070	1611	-	.	ID="RND-1_FAMILY-606";Tend="1184";Tstart="796";shortTE="F";uid="49fa878f-864e-4f8f-a7c9-10341f3759df"
CAJEWF010000005.1	RepeatMasker	Unknown	14389692	14390072	874	-	.	ID="RND-6_FAMILY-7665";Tend="3207";Tstart="2831";shortTE="F";uid="4092e00f-89ba-4381-b87e-8270dfea352b"
CAJEWF010000005.1	RepeatMasker	Unknown	329316	329421	418	-	.	ID="RND-5_FAMILY-5134";Tend="961";Tstart="859";shortTE="F";uid="bda878de-eb9f-4b4f-903a-6509fd51fa70"
CAJEWF010000005.1	RepeatMasker	DNA	18293206	18293332	474	-	.	ID="RND-6_FAMILY-8975";Tend="690";Tstart="554";shortTE="F";uid="99c9bc0f-316d-489c-8486-8c282e821475"
CAJEWF010000005.1	RepeatMasker	DNA/hAT-Tip100	21953216	21953369	1126	-	.	ID="RND-6_FAMILY-968";Tend="5451";Tstart="5297";shortTE="F";uid="37aa80c4-0de4-42b1-95bb-6721bb671486"
CAJEWF010000005.1	RepeatMasker	DNA	9762581	9762780	604	-	.	ID="RND-6_FAMILY-2621";Tend="2863";Tstart="2690";shortTE="F";uid="8f789ebe-b9a6-4de8-b863-0e9dcf7c4f8f"
CAJEWF010000005.1	RepeatMasker	Unknown	3243111	3243224	472	-	.	ID="RND-4_FAMILY-1003";Tend="1211";Tstart="1098";shortTE="F";uid="23feea8a-9f1f-4646-980c-c2958c077e00"
CAJEWF010000005.1	RepeatMasker	LINE/I	575689	575809	453	-	.	ID="RND-5_FAMILY-3089";Tend="709";Tstart="599";shortTE="F";uid="358a62cc-4d2a-4cd7-b770-8d20a98447e8"
CAJEWF010000005.1	RepeatMasker	DNA	2316108	2316649	2732	-	.	ID="DNA-4_BTA";Tend="554";Tstart="13";shortTE="F";uid="205bb708-b89a-45f0-9011-7ca16960a985"
CAJEWF010000005.1	RepeatMasker	Unknown	12503781	12503966	464	-	.	ID="RND-1_FAMILY-36";Tend="1169";Tstart="984";shortTE="F";uid="048f6584-f08d-485b-8a19-75e08ba32c80"
CAJEWF010000005.1	RepeatMasker	LINE/R1	22555818	22555919	448	-	.	ID="RND-6_FAMILY-3204";Tend="1394";Tstart="1292";shortTE="F";uid="584894ce-4349-48ed-8334-6cae64cbb0fd"
CAJEWF010000005.1	RepeatMasker	DNA	2230100	2230306	1552	-	.	ID="RND-1_FAMILY-921";Tend="1597";Tstart="1384";shortTE="F";uid="2308b307-e322-4b49-a292-18e9b5ffbaa2"
CAJEWF010000005.1	RepeatMasker	Unknown	19539821	19540044	1036	-	.	ID="RND-1_FAMILY-36";Tend="1210";Tstart="905";shortTE="F";uid="a00cdaa0-5239-4f74-b5fe-253dd9d452ab"
CAJEWF010000005.1	RepeatMasker	Unknown	9609794	9609960	443	-	.	ID="RND-5_FAMILY-39";Tend="1247";Tstart="1051";shortTE="F";uid="86f9ebcb-f1b8-4ee3-b94b-f67c2de121ed"
CAJEWF010000005.1	RepeatMasker	Unknown	16266133	16266263	994	-	.	ID="RND-6_FAMILY-337";Tend="1000";Tstart="870";shortTE="F";uid="a0df2630-4e33-4641-81c1-afbbcdd3e331"
CAJEWF010000005.1	RepeatMasker	Unknown	866527	866814	1314	-	.	ID="RND-5_FAMILY-39";Tend="1247";Tstart="930";shortTE="F";uid="e8290c96-3e54-4ae9-94d4-1266a382c914"
CAJEWF010000005.1	RepeatMasker	Unknown	24731254	24731502	651	-	.	ID="RND-1_FAMILY-134";Tend="1200";Tstart="941";shortTE="F";uid="758694ee-0062-40a7-8e33-6a9eb920486c"
CAJEWF010000005.1	RepeatMasker	DNA	100792	100937	765	-	.	ID="dna-1_bta";Tend="389";Tstart="308";shortTE="F";uid="33e5c77f-b381-4f1a-bc79-f97a514f2833"
CAJEWF010000005.1	RepeatMasker	Unknown	22649062	22649180	658	-	.	ID="RND-6_FAMILY-646";Tend="1284";Tstart="1173";shortTE="F";uid="843a2d65-4b65-49c5-8f5b-2a239b986e0e"
CAJEWF010000005.1	RepeatMasker	LINE/I-Jockey	23992863	23993002	497	-	.	ID="JOCKEY-1_BTA";Tend="5444";Tstart="5306";shortTE="F";uid="595dbba9-f34d-460d-beb2-90e308265bf7"
CAJEWF010000005.1	RepeatMasker	DNA/Maverick	14150928	14151257	997	-	.	ID="RND-2_FAMILY-28";Tend="1055";Tstart="736";shortTE="F";uid="b31d4e4f-1996-45c3-9bbc-52fcd13bb031"
CAJEWF010000005.1	RepeatMasker	LINE/I-Jockey	21635770	21636031	428	-	.	ID="JOCKEY-2_BTA";Tend="1748";Tstart="1487";shortTE="F";uid="2fb5b898-22b5-4070-873f-79266bf694bf"
CAJEWF010000005.1	RepeatMasker	DNA/CMC	11431008	11437263	42806	-	.	ID="rnd-6_family-3864";Tend="5526";Tstart="1";shortTE="F";uid="fc52d031-ddd7-4aed-9ae9-f79b921cbba7"
CAJEWF010000005.1	RepeatMasker	Unknown	5055992	5056112	711	-	.	ID="RND-6_FAMILY-270";Tend="1094";Tstart="976";shortTE="F";uid="1a1fde3e-ac5d-4042-8346-d86569b0605c"
CAJEWF010000005.1	RepeatMasker	DNA/CMC-Transib	12795542	12795705	1101	-	.	ID="RND-5_FAMILY-2303";Tend="931";Tstart="768";shortTE="F";uid="0f096501-3ce4-4546-9e8e-739661bebb07"
CAJEWF010000005.1	RepeatMasker	DNA	11269321	11269615	1720	-	.	ID="RND-4_FAMILY-746";Tend="1261";Tstart="965";shortTE="F";uid="8f4e3a29-66f7-47bc-ab4a-e3dda1bee64b"
CAJEWF010000005.1	RepeatMasker	RC/Helitron	7273046	7273239	593	-	.	ID="RND-5_FAMILY-430";Tend="1806";Tstart="1591";shortTE="F";uid="77e1ac34-cae2-4631-9220-6647d7dd26a2"
CAJEWF010000005.1	RepeatMasker	Unknown	2061916	2062166	753	-	.	ID="RND-5_FAMILY-5118";Tend="1217";Tstart="970";shortTE="F";uid="17c766a9-d6e4-473f-bf51-6be026afdf3c"
CAJEWF010000005.1	RepeatMasker	DNA	7211803	7217064	41367	-	.	ID="RND-5_FAMILY-3441";Tend="5975";Tstart="712";shortTE="F";uid="710b9c27-8a74-426e-8123-30ef7fcce3e2"
CAJEWF010000005.1	RepeatMasker	Unknown	18905249	18905412	1408	-	.	ID="RND-2_FAMILY-63";Tend="1032";Tstart="869";shortTE="F";uid="e73b9208-a1d7-440e-912d-97a978262bc3"
CAJEWF010000005.1	RepeatMasker	DNA/TcMar-m44	14314911	14315089	401	-	.	ID="RND-6_FAMILY-9141";Tend="1464";Tstart="1294";shortTE="F";uid="f24934b9-1c44-4e58-9bde-3c6e39d67ef8"
CAJEWF010000005.1	RepeatMasker	Unknown	15029988	15030120	632	-	.	ID="RND-6_FAMILY-5162";Tend="4196";Tstart="4064";shortTE="F";uid="93eec68b-9cbb-4531-973b-ada1cb38d046"
CAJEWF010000005.1	RepeatMasker	DNA/CMC-Chapaev-3	7274136	7274299	1085	-	.	ID="RND-6_FAMILY-649";Tend="1923";Tstart="1759";shortTE="F";uid="f09a472a-002e-4e68-ae94-50c607a373e1"
CAJEWF010000005.1	RepeatMasker	Unknown	3813664	3813849	1046	-	.	ID="RND-1_FAMILY-40";Tend="1209";Tstart="1013";shortTE="F";uid="a0de9c02-738f-4362-9be1-78807a495e29"
CAJEWF010000005.1	RepeatMasker	DNA/Zator	5602110	5602246	512	-	.	ID="RND-6_FAMILY-2114";Tend="2398";Tstart="2264";shortTE="F";uid="638a98cf-c8d5-476e-9c95-975662bdabdb"
CAJEWF010000005.1	RepeatMasker	DNA	21549980	21551189	8035	-	.	ID="RND-5_FAMILY-3646";Tend="2009";Tstart="808";shortTE="F";uid="bbb2615a-9015-4404-bcf7-eeb54dd8c4d2"
CAJEWF010000005.1	RepeatMasker	LTR/Gypsy	5825530	5825736	676	-	.	ID="RND-5_FAMILY-1051";Tend="1314";Tstart="927";shortTE="F";uid="a046261a-9b9c-48b1-ad58-354b7197affb"
CAJEWF010000005.1	RepeatMasker	RC/Helitron	9363976	9364806	3694	-	.	ID="RND-5_FAMILY-142";Tend="1158";Tstart="293";shortTE="F";uid="62c9ddb3-9941-4fdf-bcb7-cdce9c1a1e54"
CAJEWF010000005.1	RepeatMasker	DNA/CMC	2906969	2907104	448	-	.	ID="RND-1_FAMILY-3";Tend="1033";Tstart="902";shortTE="F";uid="ac0451ce-0616-4ed9-8f52-714cfbc1ab85"
CAJEWF010000005.1	RepeatMasker	DNA/PIF-Spy	13053054	13053422	672	-	.	ID="ISL2EU-2_BTA";TEgroup="ctg_5%7CISL2EU-2_BTA%7C11";Tend="199";Tstart="1";shortTE="F";uid="28187627-0241-4732-b4b3-cb65de099b40"
CAJEWF010000005.1	RepeatMasker	DNA	14633612	14633790	1138	-	.	ID="DNA-11_BTA";Tend="183";Tstart="1";shortTE="F";uid="bf4e1c82-087f-4fea-bc07-deda7d4427ca"
CAJEWF010000005.1	RepeatMasker	RC/Helitron	5418593	5418894	917	-	.	ID="RND-4_FAMILY-309";Tend="1475";Tstart="1201";shortTE="F";uid="a2694d3a-c335-4e55-acbf-05ecf23f4b03"
CAJEWF010000005.1	RepeatMasker	DNA/TcMar-Tc1	12459253	12459428	504	-	.	ID="MARINER-N3_BTA";TEgroup="ctg_5%7CMARINER-N3_BTA%7C2";Tend="121";Tstart="1";shortTE="T";uid="bf233aab-dfea-4ef3-a3ba-5fe695a03cac"
CAJEWF010000005.1	RepeatMasker	DNA	21535447	21535622	1328	-	.	ID="RND-1_FAMILY-752";Tend="5423";Tstart="5247";shortTE="F";uid="a008b7ae-0e79-41ca-8a38-b67f0d6cce3d"
CAJEWF010000005.1	RepeatMasker	DNA/hAT-Tip100	981953	983193	9526	-	.	ID="RND-6_FAMILY-1923";Tend="2375";Tstart="1145";shortTE="F";uid="eaecde3b-e3f6-4cec-91d8-2b8e2bce708b"
CAJEWF010000005.1	RepeatMasker	DNA/hAT-Tip100	19153728	19153978	571	-	.	ID="RND-5_FAMILY-926";Tend="1617";Tstart="1375";shortTE="F";uid="6eb00063-1ee4-457f-9396-51062fb71b88"
CAJEWF010000005.1	RepeatMasker	DNA/Zator	24807475	24807667	502	-	.	ID="RND-6_FAMILY-2114";Tend="2451";Tstart="2255";shortTE="F";uid="2b61a9a0-7841-4175-9cb1-6a5a57d819ab"
CAJEWF010000005.1	RepeatMasker	LTR/Gypsy	20865841	20866099	1751	-	.	ID="RND-3_FAMILY-29";Tend="1335";Tstart="1078";shortTE="F";uid="28f45a0a-4e1d-4743-a537-5b852e963ce7"
CAJEWF010000005.1	RepeatMasker	DNA	16588566	16588707	539	-	.	ID="RND-6_FAMILY-6295";Tend="2784";Tstart="2644";shortTE="F";uid="f9981d39-99d1-496e-9435-c9976b8d1bcf"
CAJEWF010000005.1	RepeatMasker	DNA/CMC-EnSpm	16055467	16055724	1832	-	.	ID="RND-1_FAMILY-56";Tend="1153";Tstart="893";shortTE="F";uid="4dcf721d-34f0-44f8-b478-a0a607314014"
CAJEWF010000005.1	RepeatMasker	Unknown	11228343	11228549	1084	-	.	ID="RND-5_FAMILY-4439";Tend="1311";Tstart="1105";shortTE="F";uid="cb214078-e8e9-44c9-9022-3f02ad1b9242"
CAJEWF010000005.1	RepeatMasker	DNA/CMC	967353	967563	1204	-	.	ID="rnd-5_family-957";Tend="1090";Tstart="866";shortTE="F";uid="30470c95-83db-4c5d-8e40-53f0bae79358"
CAJEWF010000005.1	RepeatMasker	Unknown	8510712	8510986	1475	-	.	ID="RND-5_FAMILY-38";Tend="1233";Tstart="950";shortTE="F";uid="f4ccacb8-1cf5-4e47-9cb5-d36f22d45ada"
CAJEWF010000005.1	RepeatMasker	LTR/Gypsy	4803240	4803500	1842	-	.	ID="RND-6_FAMILY-417";Tend="1165";Tstart="903";shortTE="F";uid="df6b3b1e-1a54-47e8-a77e-71ac54903ab2"
CAJEWF010000005.1	RepeatMasker	Unknown	2010781	2010913	410	-	.	ID="RND-4_FAMILY-227";Tend="1203";Tstart="1079";shortTE="F";uid="fddac1bf-5e48-457c-a4df-0b6c56e51832"
CAJEWF010000005.1	RepeatMasker	DNA/Zator	1677592	1677771	478	-	.	ID="RND-1_FAMILY-287";Tend="1660";Tstart="1481";shortTE="F";uid="22190ce3-1781-42de-a5f5-8e823ffa372a"
CAJEWF010000005.1	RepeatMasker	DNA/hAT-Tip100	11286455	11286668	987	-	.	ID="RND-5_FAMILY-403";Tend="1457";Tstart="1238";shortTE="F";uid="35d87812-b444-4d78-9695-94a7a8ffc738"
CAJEWF010000005.1	RepeatMasker	LINE/Dong-R4	1724392	1724589	947	-	.	ID="RND-6_FAMILY-10729";Tend="1148";Tstart="969";shortTE="F";uid="f4cfbf69-4f76-4952-892f-fdd027948d2b"
CAJEWF010000005.1	RepeatMasker	DNA	3361520	3361795	1529	-	.	ID="RND-1_FAMILY-59";Tend="1242";Tstart="970";shortTE="F";uid="53e90538-f6a8-499d-b668-05bf46575eca"
CAJEWF010000005.1	RepeatMasker	LTR/Gypsy	1089680	1089935	866	-	.	ID="RND-6_FAMILY-417";Tend="1164";Tstart="909";shortTE="F";uid="90dd99bf-c856-4372-9757-02ab68bf99e9"
CAJEWF010000005.1	RepeatMasker	DNA	25055164	25055422	889	-	.	ID="DNA-5_BTA";Tend="255";Tstart="1";shortTE="F";uid="003e43ba-14af-4bbb-b858-e6293839d56e"
CAJEWF010000005.1	RepeatMasker	LTR/Copia	22397044	22400020	5626	-	.	ID="COPIA-6_LH-I";Tend="3972";Tstart="950";shortTE="F";uid="4b28f7d4-ed25-473c-928d-fde752be2674"
CAJEWF010000005.1	RepeatMasker	DNA/CMC	9953866	9954084	1813	-	.	ID="ENSPM-N1_BTA";Tend="221";Tstart="1";shortTE="F";uid="6d865a1a-f5b6-4960-947a-e48227796658"
CAJEWF010000005.1	RepeatMasker	Unknown	17756156	17756445	1867	-	.	ID="RND-3_FAMILY-258";Tend="1073";Tstart="764";shortTE="F";uid="91e45e0d-f4e1-4906-beb4-ee5d2a0a6d92"
CAJEWF010000005.1	RepeatMasker	Unknown	11018568	11018806	1261	-	.	ID="RND-4_FAMILY-227";Tend="1207";Tstart="977";shortTE="F";uid="79021323-49f9-49ba-9582-2450772eae17"
CAJEWF010000005.1	RepeatMasker	LTR/Gypsy	5429091	5429581	1699	-	.	ID="RND-5_FAMILY-1051";Tend="1448";Tstart="950";shortTE="F";uid="8ea04d46-e11d-45b6-8936-e33ab410afce"
CAJEWF010000005.1	RepeatMasker	DNA/hAT?	4923326	4923450	722	-	.	ID="RND-4_FAMILY-479";Tend="1309";Tstart="1184";shortTE="F";uid="d006808e-8f5c-4b4e-8437-a536590e5490"
CAJEWF010000005.1	RepeatMasker	DNA/Sola-2	16228872	16229133	1718	-	.	ID="RND-6_FAMILY-4127";Tend="942";Tstart="685";shortTE="F";uid="89a49126-47d5-49df-b279-3488100418d5"
CAJEWF010000005.1	RepeatMasker	DNA/Academ-1	6040715	6041680	610	-	.	ID="ACADEM-3_LMI";Tend="4402";Tstart="3443";shortTE="F";uid="a664a86b-bb32-4776-9dbd-23e102acad59"
CAJEWF010000005.1	RepeatMasker	Unknown	7679503	7679886	1649	-	.	ID="RND-4_FAMILY-315";Tend="1336";Tstart="938";shortTE="F";uid="a8591bf6-8d6f-4579-bc46-ada2ecaf384e"
CAJEWF010000005.1	RepeatMasker	Unknown	4357056	4357359	462	-	.	ID="RND-6_FAMILY-6020";Tend="1227";Tstart="939";shortTE="F";uid="2c2e1942-b4f4-48bd-8f79-e90737c8c0fb"
CAJEWF010000005.1	RepeatMasker	DNA	20818841	20819033	639	-	.	ID="RND-1_FAMILY-929";Tend="1246";Tstart="1053";shortTE="F";uid="436d2c30-6d1a-4565-9085-379ba51e574d"
CAJEWF010000005.1	RepeatMasker	DNA/CMC-EnSpm	23369340	23369716	627	-	.	ID="RND-1_FAMILY-61";Tend="1725";Tstart="1355";shortTE="F";uid="94eb2194-68fe-4ba7-85c0-242ca55213e7"
CAJEWF010000005.1	RepeatMasker	Unknown	663606	663752	580	-	.	ID="RND-1_FAMILY-27";Tend="1051";Tstart="905";shortTE="F";uid="71113f66-b328-4ea3-98c6-bea01b6a1e1f"
CAJEWF010000005.1	RepeatMasker	DNA/Zator	1431328	1431479	642	-	.	ID="RND-1_FAMILY-287";Tend="1636";Tstart="1476";shortTE="F";uid="73311b08-47be-4075-8d55-5f43330ee80a"
CAJEWF010000005.1	RepeatMasker	Unknown	7993779	7993897	492	-	.	ID="RND-4_FAMILY-315";Tend="1062";Tstart="943";shortTE="F";uid="d3cb4571-c043-46a8-a7c5-8a97ff1462c3"
CAJEWF010000005.1	RepeatMasker	DNA	16156161	16156360	777	-	.	ID="DNA-5_BTA";Tend="254";Tstart="44";shortTE="F";uid="7f75b9dd-4744-4346-a1ba-0421aae89c32"
CAJEWF010000005.1	RepeatMasker	Unknown	6139055	6139432	2431	-	.	ID="RND-1_FAMILY-208";Tend="1326";Tstart="935";shortTE="F";uid="94837481-2cf5-4f6d-8235-572591a73215"
CAJEWF010000005.1	RepeatMasker	DNA	7382199	7382452	952	-	.	ID="RND-4_FAMILY-211";Tend="1080";Tstart="832";shortTE="F";uid="df850761-f41d-426b-bd80-f0ff0fa863da"
CAJEWF010000005.1	RepeatMasker	DNA	5132051	5132213	439	-	.	ID="RND-5_FAMILY-1401";Tend="1052";Tstart="890";shortTE="F";uid="5e48fb3f-ab46-49ca-b230-b9f0ca843c1f"
CAJEWF010000005.1	RepeatMasker	DNA	24970067	24973177	26774	-	.	ID="RND-6_FAMILY-4039";Tend="3803";Tstart="689";shortTE="F";uid="fba97dc5-e8e0-4a5d-bdb6-3f5b323514d0"
CAJEWF010000005.1	RepeatMasker	DNA/PIF-Spy	22651829	22652011	762	-	.	ID="ISL2EU-2_BTA";Tend="187";Tstart="2";shortTE="F";uid="9397e2fb-7682-4b93-953f-6d016d9b9d90"
CAJEWF010000005.1	RepeatMasker	DNA/CMC-EnSpm	6301279	6301424	1316	-	.	ID="RND-3_FAMILY-131";Tend="1190";Tstart="1045";shortTE="F";uid="33287531-0793-412e-94d2-1b361c1cd97a"
CAJEWF010000005.1	RepeatMasker	DNA/hAT-Tip100	12185503	12186323	5026	-	.	ID="HAT-N2_BTA";Tend="819";Tstart="1";shortTE="F";uid="6ad03c3f-3093-4983-9c0a-f836e666641f"
CAJEWF010000005.1	RepeatMasker	Unknown	23186447	23186711	473	-	.	ID="RND-1_FAMILY-253";Tend="1132";Tstart="873";shortTE="F";uid="6269428b-05a0-4c91-9da2-a80ada90b6fa"
CAJEWF010000005.1	RepeatMasker	Unknown	15099581	15100071	3899	-	.	ID="RND-4_FAMILY-624";Tend="1356";Tstart="864";shortTE="F";uid="d405e264-c5c0-4e1f-a641-b547d3a3b2f7"
CAJEWF010000005.1	RepeatMasker	DNA	14551490	14552064	1280	-	.	ID="RND-1_FAMILY-907";Tend="4447";Tstart="3880";shortTE="F";uid="0f25e6e5-093e-4ca0-84b5-9619a85f705d"
CAJEWF010000005.1	RepeatMasker	Unknown	11191961	11192183	932	-	.	ID="RND-6_FAMILY-1750";Tend="1019";Tstart="809";shortTE="F";uid="100d476b-4d75-417f-867d-3977371670a9"
CAJEWF010000005.1	RepeatMasker	DNA	14712623	14712877	1819	-	.	ID="DNA-5_BTA";Tend="255";Tstart="1";shortTE="F";uid="ccc9ce73-2b65-475c-bc85-6d34d091e7f5"
CAJEWF010000005.1	RepeatMasker	DNA/PIF-Harbinger	9690461	9690635	1250	-	.	ID="RND-4_FAMILY-1090";Tend="1122";Tstart="950";shortTE="F";uid="09f2ff33-e545-4410-9ad9-7469959353d0"
CAJEWF010000005.1	RepeatMasker	DNA	23027388	23027794	2004	-	.	ID="DNA-1_BTA";Tend="504";Tstart="111";shortTE="F";uid="491a14f6-b8a2-4b27-91a2-ae31712d3bcb"
CAJEWF010000005.1	RepeatMasker	LTR/Gypsy	9827153	9827282	425	-	.	ID="RND-4_FAMILY-31";Tend="1106";Tstart="976";shortTE="F";uid="0de0e513-efec-41e3-88f2-e93eb9978f65"
CAJEWF010000005.1	RepeatMasker	LINE/L2	14116817	14117080	1613	-	.	ID="RND-1_FAMILY-164";Tend="1178";Tstart="914";shortTE="F";uid="6a1a6be3-6673-406a-b930-1c3d4b5adb5d"
CAJEWF010000005.1	RepeatMasker	Unknown	10406336	10406483	693	-	.	ID="RND-6_FAMILY-1734";Tend="1108";Tstart="960";shortTE="F";uid="1522bc41-53bf-44ba-ab1e-0e7f573dc29f"
CAJEWF010000005.1	RepeatMasker	LTR/Gypsy	19208817	19209075	1860	-	.	ID="RND-5_FAMILY-56";Tend="1316";Tstart="1055";shortTE="F";uid="3abb4757-d7f4-4023-a425-64fe4f605753"
CAJEWF010000005.1	RepeatMasker	DNA/PIF-Spy	19278896	19279155	803	-	.	ID="RND-5_FAMILY-827";Tend="2846";Tstart="2606";shortTE="F";uid="0fd6ceca-df91-4e06-a380-26b763e29ab8"
CAJEWF010000005.1	RepeatMasker	DNA	15912804	15912920	698	-	.	ID="DNA-5_BTA";Tend="119";Tstart="1";shortTE="F";uid="0ef6777f-7254-4f72-8556-71c3c8a1b84c"
CAJEWF010000005.1	RepeatMasker	DNA/Kolobok	16561124	16561471	3112	-	.	ID="RND-6_FAMILY-2985";Tend="4952";Tstart="4604";shortTE="F";uid="2e054c04-4b11-43bb-8c56-e9c3b89ae279"
CAJEWF010000005.1	RepeatMasker	LTR/Gypsy	12527228	12527613	823	-	.	ID="GYPSY-3_BTA-I";TEgroup="ctg_5%7CGYPSY-3_BTA-I%7C2";Tend="11718";Tstart="11474";shortTE="F";uid="b9f2ea60-a9e7-4de3-b72d-afe1f4fb4825"
CAJEWF010000005.1	RepeatMasker	Unknown	25001038	25001273	1562	-	.	ID="RND-6_FAMILY-2709";Tend="1222";Tstart="990";shortTE="F";uid="609ccf32-57ef-4210-a89d-6eb881b77812"
CAJEWF010000005.1	RepeatMasker	DNA/PIF-Spy	14863314	14863962	5747	-	.	ID="RND-1_FAMILY-424";Tend="1568";Tstart="919";shortTE="F";uid="ab552e53-0cd0-4f55-b0c3-7e603b87692c"
CAJEWF010000005.1	RepeatMasker	Unknown	1126354	1126572	1176	-	.	ID="RND-1_FAMILY-36";Tend="1220";Tstart="1002";shortTE="F";uid="4105eac9-9507-4ce4-a324-e6464575b751"
CAJEWF010000005.1	RepeatMasker	DNA	12313019	12313573	4421	-	.	ID="DNA-4_BTA";Tend="554";Tstart="1";shortTE="F";uid="559a88fa-9228-448a-8fc6-a0887680767d"
CAJEWF010000005.1	RepeatMasker	DNA	22039548	22040001	3110	-	.	ID="DNA-10_BTA";Tend="434";Tstart="1";shortTE="F";uid="efb66b4f-9a95-491b-bfab-db64dbd5a7a4"
CAJEWF010000005.1	RepeatMasker	DNA	22391120	22391243	1007	-	.	ID="RND-5_FAMILY-3769";Tend="2071";Tstart="1948";shortTE="F";uid="eec00fa4-786e-4657-8727-014e4f72290a"
CAJEWF010000005.1	RepeatMasker	DNA	12042606	12042943	990	-	.	ID="RND-5_FAMILY-149";Tend="1356";Tstart="991";shortTE="F";uid="05577941-99cd-456e-af6e-d7ec98b65c20"
CAJEWF010000005.1	RepeatMasker	Unknown	10045698	10045948	1300	-	.	ID="RND-1_FAMILY-920";Tend="1335";Tstart="1077";shortTE="F";uid="a7e9675f-17c1-4ce2-8e9c-68f79f9c831b"
CAJEWF010000005.1	RepeatMasker	DNA/TcMar-Tc1	17835332	17835582	586	-	.	ID="RND-5_FAMILY-879";Tend="1139";Tstart="892";shortTE="F";uid="5396e4d2-6402-4f09-99c9-5222ce00a657"
CAJEWF010000005.1	RepeatMasker	DNA	3855702	3855833	889	-	.	ID="RND-6_FAMILY-11069";Tend="1028";Tstart="901";shortTE="F";uid="12470e1c-de96-46ea-bce6-b5cf7d9e13d0"
CAJEWF010000005.1	RepeatMasker	DNA/hAT?	11318709	11318968	1520	-	.	ID="RND-5_FAMILY-1660";Tend="1131";Tstart="869";shortTE="F";uid="fe393830-20f7-43e4-9df1-e8ba425b4622"
CAJEWF010000005.1	RepeatMasker	DNA/CMC-EnSpm	833716	833965	1481	-	.	ID="RND-1_FAMILY-56";Tend="1147";Tstart="897";shortTE="F";uid="7e2e97e1-06cf-491b-b0e7-00757433ab5d"
CAJEWF010000005.1	RepeatMasker	Unknown	5438259	5438534	434	-	.	ID="RND-1_FAMILY-27";TEgroup="ctg_5%7CRND-1_FAMILY-27%7C1";Tend="1047";Tstart="906";shortTE="F";uid="08d11633-8096-47f2-b853-aae3e792ef0d"
CAJEWF010000005.1	RepeatMasker	Unknown	5657425	5657573	896	-	.	ID="RND-1_FAMILY-27";Tend="1054";Tstart="910";shortTE="F";uid="4c2cd674-0146-4e4c-9421-b4dc0639ea8e"
CAJEWF010000005.1	RepeatMasker	DNA/TcMar-Tc1	10819741	10819973	1096	-	.	ID="RND-4_FAMILY-168";Tend="1180";Tstart="963";shortTE="F";uid="a8810c69-7b1f-4fe0-9fc7-f577032ec79e"
CAJEWF010000005.1	RepeatMasker	Unknown	7383675	7383995	2254	-	.	ID="RND-4_FAMILY-336";Tend="1296";Tstart="977";shortTE="F";uid="f0495949-61e6-495d-8236-115add6c3026"
CAJEWF010000005.1	RepeatMasker	Unknown	2385127	2385374	1276	-	.	ID="RND-1_FAMILY-36";Tend="1196";Tstart="948";shortTE="F";uid="c55482f6-8728-4d39-9ceb-83a66f582765"
CAJEWF010000005.1	RepeatMasker	DNA	14148106	14148417	1829	-	.	ID="RND-4_FAMILY-1880";Tend="1254";Tstart="940";shortTE="F";uid="c33f29f3-4c55-4138-9abc-84c98fc4fcca"
CAJEWF010000005.1	RepeatMasker	DNA	11928784	11929183	3226	-	.	ID="RND-2_FAMILY-298";Tend="1300";Tstart="913";shortTE="F";uid="f41bcfd4-7109-4d2c-8372-f76bc3f9b728"
CAJEWF010000005.1	RepeatMasker	DNA/CMC-EnSpm	2527156	2527345	1491	-	.	ID="RND-6_FAMILY-2124";Tend="3144";Tstart="2949";shortTE="F";uid="8a105a3d-101e-4efe-b291-d2a12af73338"
CAJEWF010000005.1	RepeatMasker	DNA	1315049	1315152	561	-	.	ID="RND-1_FAMILY-110";Tend="1554";Tstart="1452";shortTE="F";uid="009f49df-1e8b-4e70-9380-72552f816236"
CAJEWF010000005.1	RepeatMasker	LTR/Gypsy	19160298	19160910	1700	-	.	ID="RND-3_FAMILY-25";Tend="1107";Tstart="447";shortTE="F";uid="1c193c67-0b86-4339-8a6c-5f40e7af20e4"
CAJEWF010000005.1	RepeatMasker	LTR/Gypsy	9994763	9995023	1091	-	.	ID="RND-3_FAMILY-29";Tend="1335";Tstart="1077";shortTE="F";uid="0bb6eb45-e927-48cf-8d37-9de3f33c0614"
CAJEWF010000005.1	RepeatMasker	LTR/Gypsy	13573221	13573529	895	-	.	ID="RND-3_FAMILY-443";Tend="1352";Tstart="1043";shortTE="F";uid="9233e12b-fd46-4b95-9db8-53dc5da1fc9e"
CAJEWF010000005.1	RepeatMasker	Unknown	4547321	4551721	39215	-	.	ID="RND-1_FAMILY-494";Tend="4880";Tstart="477";shortTE="F";uid="3126da1b-4090-4be6-a08e-bd5f3f8bcf68"
CAJEWF010000005.1	RepeatMasker	Unknown	244259	244555	1909	-	.	ID="RND-6_FAMILY-1752";Tend="1261";Tstart="964";shortTE="F";uid="47ce153c-673a-4763-8e2f-3e916aab0d9d"
CAJEWF010000005.1	RepeatMasker	DNA/CMC	18774597	18774879	805	-	.	ID="RND-1_FAMILY-116";Tend="2547";Tstart="2292";shortTE="F";uid="8e4c447c-b96e-4c38-80f4-3e5f8f67f8cc"
CAJEWF010000005.1	RepeatMasker	LTR/Gypsy	12055964	12056251	1033	-	.	ID="RND-4_FAMILY-31";Tend="736";Tstart="447";shortTE="F";uid="c25e3a03-b1e0-4a3c-b351-8575436ff3fe"
CAJEWF010000005.1	RepeatMasker	RC/Helitron	18523215	18523452	567	-	.	ID="RND-6_FAMILY-631";Tend="1980";Tstart="1743";shortTE="F";uid="7b57e5ad-a2d6-44e4-b36d-5815a3127a8b"
CAJEWF010000005.1	RepeatMasker	DNA/hAT?	5634885	5635099	753	-	.	ID="HAT-N6_BTA";Tend="232";Tstart="1";shortTE="F";uid="17c819dc-f77f-417e-bd77-a2b0d710bfd1"
CAJEWF010000005.1	RepeatMasker	DNA/CMC	22981567	22981763	1276	-	.	ID="ENSPM-N2_BTA";Tend="212";Tstart="1";shortTE="F";uid="67868912-d7a3-4cf8-a847-cfdf6b1ffd05"
CAJEWF010000005.1	RepeatMasker	RC/Helitron	18251751	18251899	450	-	.	ID="RND-5_FAMILY-430";Tend="904";Tstart="755";shortTE="F";uid="8ae0c96b-d66c-41e0-a015-44393c35912b"
CAJEWF010000005.1	RepeatMasker	DNA/CMC-Chapaev-3	17141141	17141297	531	-	.	ID="RND-6_FAMILY-3220";Tend="3738";Tstart="3585";shortTE="F";uid="13a4cf10-bac1-414c-a1bc-e1e9899735a9"
CAJEWF010000005.1	RepeatMasker	LTR/Copia	8895591	8895772	729	-	.	ID="RND-4_FAMILY-537";Tend="887";Tstart="727";shortTE="F";uid="07085e1a-50eb-46a9-8eb2-3773631b6fe8"
CAJEWF010000005.1	RepeatMasker	Unknown	13838274	13838595	978	-	.	ID="RND-6_FAMILY-9924";Tend="1201";Tstart="879";shortTE="F";uid="9126b711-791d-4c4a-a34c-abf8d400afbe"
CAJEWF010000005.1	RepeatMasker	DNA/CMC	11355256	11355471	1362	-	.	ID="RND-6_FAMILY-5287";Tend="1123";Tstart="910";shortTE="F";uid="64b3f96d-4f93-494b-b655-fa3feda28dbe"
CAJEWF010000005.1	RepeatMasker	Unknown	3395698	3396052	2659	-	.	ID="RND-6_FAMILY-5984";Tend="4042";Tstart="3688";shortTE="F";uid="59e5324a-fc7a-41a7-a3f6-ee01a867a3e2"
CAJEWF010000005.1	RepeatMasker	DNA/CMC-EnSpm	6476596	6477114	402	-	.	ID="RND-5_FAMILY-1231";TEgroup="ctg_5%7CRND-5_FAMILY-1231%7C2";Tend="1938";Tstart="833";shortTE="F";uid="e302fc02-f0ae-441e-ad9e-f2f01710cfc4"
CAJEWF010000005.1	RepeatMasker	LTR/Gypsy	5801136	5801727	1393	-	.	ID="RND-3_FAMILY-29";Tend="1078";Tstart="496";shortTE="F";uid="2ee2c336-2815-4f93-8594-a01322b56c10"
CAJEWF010000005.1	RepeatMasker	RC/Helitron	4797989	4798299	939	-	.	ID="RND-6_FAMILY-812";Tend="7768";Tstart="7498";shortTE="F";uid="ca928107-2be9-41ec-a005-3a18da41d7cd"
CAJEWF010000005.1	RepeatMasker	DNA	9651793	9652522	2447	-	.	ID="RND-4_FAMILY-211";Tend="1258";Tstart="493";shortTE="F";uid="0f6d79a4-3861-418e-a39f-e8c2893fc4e2"
CAJEWF010000005.1	RepeatMasker	DNA/MULE-MuDR	19813999	19814345	2682	-	.	ID="RND-6_FAMILY-15083";Tend="1228";Tstart="890";shortTE="F";uid="c77ad890-94fb-43ea-9f8a-cc56527d9f53"
CAJEWF010000005.1	RepeatMasker	Unknown	3567523	3567775	544	-	.	ID="RND-1_FAMILY-36";Tend="1199";Tstart="811";shortTE="F";uid="60c3d4cc-ba5f-4b59-9c22-625caa57625f"
CAJEWF010000005.1	RepeatMasker	DNA/CMC-EnSpm	10382258	10382509	1334	-	.	ID="RND-2_FAMILY-41";Tend="1252";Tstart="1002";shortTE="F";uid="fe29190a-6087-4387-ab00-1e2f3e47ba80"
CAJEWF010000005.1	RepeatMasker	Unknown	10064888	10065041	565	-	.	ID="RND-6_FAMILY-9617";Tend="746";Tstart="507";shortTE="F";uid="dabbdc19-4bab-450a-b5de-7084177f61ba"
CAJEWF010000005.1	RepeatMasker	LTR/Copia	15527255	15527665	2484	-	.	ID="RND-6_FAMILY-5883";Tend="1310";Tstart="921";shortTE="F";uid="6e2fe5b6-2ffa-4834-8429-bff27a92936d"
CAJEWF010000005.1	RepeatMasker	DNA	12773580	12773928	1206	-	.	ID="RND-4_FAMILY-1911";Tend="1173";Tstart="844";shortTE="F";uid="5f9c9ce6-963e-4382-8f8d-5b44ecd6fc9c"
CAJEWF010000005.1	RepeatMasker	RC/Helitron	11701234	11701348	418	-	.	ID="RND-6_FAMILY-3076";Tend="2657";Tstart="2545";shortTE="F";uid="a4c2c4e5-d824-4b46-a7e3-69e0f5a3f392"
CAJEWF010000005.1	RepeatMasker	DNA/TcMar-Tc4	9138726	9138961	453	-	.	ID="RND-4_FAMILY-769";Tend="1345";Tstart="1108";shortTE="F";uid="6f24f055-66bc-4b69-b6e4-d09f6658be23"
CAJEWF010000005.1	RepeatMasker	DNA	19629700	19629853	722	-	.	ID="DNA-9_BTA";Tend="147";Tstart="1";shortTE="F";uid="ad613182-6d5d-42ef-8853-877a36e9dee3"
CAJEWF010000005.1	RepeatMasker	Unknown	18645660	18645855	820	-	.	ID="RND-6_FAMILY-5162";Tend="2067";Tstart="1874";shortTE="F";uid="c9b397f2-1ce5-4286-b146-31b6b73994fb"
CAJEWF010000005.1	RepeatMasker	Unknown	16769082	16769205	756	-	.	ID="RND-1_FAMILY-78";Tend="1078";Tstart="955";shortTE="F";uid="bd525008-0691-4587-a5ae-a19b749dc513"
CAJEWF010000005.1	RepeatMasker	DNA/CMC-Chapaev-3	16077848	16077988	955	-	.	ID="RND-6_FAMILY-649";Tend="1912";Tstart="1771";shortTE="F";uid="dd8b1dc2-1626-47bf-b506-b46c52110ef2"
CAJEWF010000005.1	RepeatMasker	Unknown	9537379	9537564	1111	-	.	ID="RND-5_FAMILY-1578";Tend="1179";Tstart="997";shortTE="F";uid="f64cf0f7-519f-4ad3-8882-a5ba3a577e99"
CAJEWF010000005.1	RepeatMasker	DNA/CMC-Transib	19564982	19565146	1077	-	.	ID="RND-5_FAMILY-2303";Tend="930";Tstart="766";shortTE="F";uid="3540bbb7-4946-49ec-8ed0-a19386c59dd2"
CAJEWF010000005.1	RepeatMasker	RC/Helitron	7783382	7783517	446	-	.	ID="HELITRON-1N1B_BTA";Tend="336";Tstart="198";shortTE="F";uid="22677d35-011b-4f60-8df4-dc6ce07fef28"
CAJEWF010000005.1	RepeatMasker	DNA	20145209	20145472	919	-	.	ID="RND-4_FAMILY-211";Tend="1082";Tstart="821";shortTE="F";uid="dd540c9f-8e40-4fa1-ab48-b4f28c05da2f"
CAJEWF010000005.1	RepeatMasker	DNA	23424856	23425126	1322	-	.	ID="RND-1_FAMILY-86";Tend="1362";Tstart="1094";shortTE="F";uid="ddfad58d-e42f-4e34-977d-3e0edb72293a"
CAJEWF010000005.1	RepeatMasker	LTR/Gypsy	8641976	8642211	1587	-	.	ID="RND-6_FAMILY-6215";Tend="1207";Tstart="972";shortTE="F";uid="d010ddda-9cc0-40c5-a0aa-bdc0ddaa2f2c"
CAJEWF010000005.1	RepeatMasker	DNA/CMC-Chapaev-3	24958250	24958405	435	-	.	ID="RND-6_FAMILY-10088";Tend="1788";Tstart="1643";shortTE="F";uid="4ba09705-faf9-41a1-b93f-9cb059baa787"
CAJEWF010000005.1	RepeatMasker	DNA	23589369	23589505	656	-	.	ID="RND-6_FAMILY-6295";Tend="2781";Tstart="2644";shortTE="F";uid="4b60f650-9059-4659-bb46-bbfcdf1a25e1"
CAJEWF010000005.1	RepeatMasker	Unknown	10762958	10763076	1050	-	.	ID="RND-6_FAMILY-1060";Tend="1377";Tstart="1259";shortTE="F";uid="0a48c73b-cd89-4fb3-bfaf-ebe14e714069"
CAJEWF010000005.1	RepeatMasker	LTR/Gypsy	7382438	7382912	2564	-	.	ID="RND-3_FAMILY-29";Tend="1335";Tstart="820";shortTE="F";uid="889dbc12-8c06-4cde-9045-40311a12925b"
CAJEWF010000005.1	RepeatMasker	RC/Helitron	18798945	18799451	3335	-	.	ID="RND-1_FAMILY-52";Tend="1895";Tstart="1392";shortTE="F";uid="b8166963-e13a-476b-b042-c289cbf022d1"
CAJEWF010000005.1	RepeatMasker	DNA/Sola-2	22422215	22422445	1309	-	.	ID="RND-6_FAMILY-871";Tend="946";Tstart="738";shortTE="F";uid="9e4c214a-6849-4002-b292-19e4def0e1f8"
CAJEWF010000005.1	RepeatMasker	Unknown	1070115	1070307	600	-	.	ID="RND-4_FAMILY-315";Tend="1336";Tstart="1143";shortTE="F";uid="f38619cf-34fa-408a-aeb1-77acc390826a"
CAJEWF010000005.1	RepeatMasker	DNA/hAT-Tip100	4389881	4390303	2077	-	.	ID="RND-1_FAMILY-809";Tend="1320";Tstart="945";shortTE="F";uid="813157de-0151-48fe-a59a-ced8b9c240e5"
CAJEWF010000005.1	RepeatMasker	DNA/PIF-Spy	15842552	15842844	1274	-	.	ID="RND-1_FAMILY-737";Tend="1081";Tstart="786";shortTE="F";uid="8acb5ab1-edf0-4929-8110-02836df2238c"
CAJEWF010000005.1	RepeatMasker	Unknown	17924350	17924572	758	-	.	ID="RND-6_FAMILY-2883";Tend="1237";Tstart="1015";shortTE="F";uid="a3f99787-abe2-422d-8c93-0743d7b3284a"
CAJEWF010000005.1	RepeatMasker	Unknown	11978202	11978345	457	-	.	ID="RND-1_FAMILY-27";Tend="1051";Tstart="912";shortTE="F";uid="5e283571-f3df-4e40-b872-da513b04ac70"
CAJEWF010000005.1	RepeatMasker	LINE/RTE-BovB	16630249	16630358	673	-	.	ID="RND-6_FAMILY-5298";Tend="3857";Tstart="3748";shortTE="F";uid="abf3871c-7bb0-40a4-8f20-416179ba2db1"
CAJEWF010000005.1	RepeatMasker	DNA/CMC-Chapaev-3	24154851	24156653	15910	-	.	ID="RND-5_FAMILY-2579";Tend="2627";Tstart="818";shortTE="F";uid="b977bdcf-8cc3-4278-b432-c836ad27c5a9"
CAJEWF010000005.1	RepeatMasker	Unknown	20349388	20349551	785	-	.	ID="RND-1_FAMILY-78";Tend="1076";Tstart="914";shortTE="F";uid="5fd50090-5a79-4456-b5ce-8e95eb6bf5a4"
CAJEWF010000005.1	RepeatMasker	DNA	7183396	7183620	473	-	.	ID="RND-3_FAMILY-135";Tend="1137";Tstart="939";shortTE="F";uid="f79401a8-af53-4cd9-8ea9-53af6128ce85"
CAJEWF010000005.1	RepeatMasker	DNA	22186060	22186313	1808	-	.	ID="DNA-5_BTA";Tend="255";Tstart="1";shortTE="F";uid="a595923f-3d0c-4c6d-988e-f5b3eac8038f"
CAJEWF010000005.1	RepeatMasker	DNA/hAT-Tip100	10380306	10380585	2949	-	.	ID="hat-n2_bta";Tend="781";Tstart="419";shortTE="F";uid="79c10ede-ec20-4ee5-9629-d01566e0796e"
CAJEWF010000005.1	RepeatMasker	RC/Helitron	22664629	22664887	763	-	.	ID="RND-1_FAMILY-613";Tend="2064";Tstart="1816";shortTE="F";uid="5b47b7d3-dfe7-450f-add1-3304ba3505b5"
CAJEWF010000005.1	RepeatMasker	DNA/hAT-Tag1	5134140	5134695	3244	-	.	ID="RND-1_FAMILY-726";Tend="1500";Tstart="940";shortTE="F";uid="1ffcdcf8-0626-491e-9dd6-623faace97fc"
CAJEWF010000005.1	RepeatMasker	DNA	20683389	20683521	617	-	.	ID="RND-6_FAMILY-6295";Tend="2773";Tstart="2641";shortTE="F";uid="e71466cf-a429-4260-b81e-e71d6410d941"
CAJEWF010000005.1	RepeatMasker	DNA/Maverick	13431014	13431335	1308	-	.	ID="RND-2_FAMILY-28";Tend="1067";Tstart="744";shortTE="F";uid="0632b3f4-99e6-4b1e-b4ed-b082fe2b85b4"
CAJEWF010000005.1	RepeatMasker	DNA	3162952	3163079	419	-	.	ID="RND-6_FAMILY-4789";Tend="1253";Tstart="1124";shortTE="F";uid="59f4030a-079c-4da8-8bd9-a1f591fb879c"
CAJEWF010000005.1	RepeatMasker	Unknown	5819760	5819906	1136	-	.	ID="RND-4_FAMILY-384";Tend="1005";Tstart="859";shortTE="F";uid="06133ef4-2e2d-421b-a334-f80b8023e645"
CAJEWF010000005.1	RepeatMasker	DNA	14667396	14667671	625	-	.	ID="dna-5_bta";Tend="239";Tstart="2";shortTE="F";uid="65e26d74-3253-4a6a-ad03-b1d5b7b14100"
CAJEWF010000005.1	RepeatMasker	Unknown	19522871	19523161	570	-	.	ID="RND-6_FAMILY-7363";Tend="315";Tstart="165";shortTE="F";uid="76d93051-81f3-46ca-95d9-f01ebdb6865e"
CAJEWF010000005.1	RepeatMasker	DNA	9113225	9113385	828	-	.	ID="RND-5_FAMILY-244";Tend="5657";Tstart="5506";shortTE="F";uid="01cd3840-f0cd-4f1b-8d6c-a255a9c2916b"
CAJEWF010000005.1	RepeatMasker	DNA/CMC-EnSpm	5912645	5913056	2978	-	.	ID="ENSPM-N3_BTA";Tend="414";Tstart="1";shortTE="F";uid="beb0cf3e-cb99-4677-b692-20bf7532f92d"
CAJEWF010000005.1	RepeatMasker	DNA/hAT?	4236650	4237131	2678	-	.	ID="HAT-N5_BTA";Tend="466";Tstart="1";shortTE="F";uid="8737c10c-0009-4777-9ac3-8fb322fc6916"
CAJEWF010000005.1	RepeatMasker	LTR/Gypsy	12026747	12027007	898	-	.	ID="RND-6_FAMILY-417";Tend="1164";Tstart="905";shortTE="F";uid="2be5f1d2-19e4-45a3-8909-b9c72625e051"
CAJEWF010000005.1	RepeatMasker	DNA/PIF-Spy	15608264	15608616	724	-	.	ID="RND-5_FAMILY-3043";Tend="1228";Tstart="868";shortTE="F";uid="0c0159fe-3c79-4d0c-af4d-8392bbfa51aa"
CAJEWF010000005.1	RepeatMasker	DNA/hAT-Tip100	14814012	14814217	965	-	.	ID="RND-5_FAMILY-3523";Tend="924";Tstart="705";shortTE="F";uid="dc92f0a9-1fa6-40a7-bd29-e1c937a90c95"
CAJEWF010000005.1	RepeatMasker	LTR/Pao	23866495	23866778	1733	-	.	ID="RND-4_FAMILY-3020";Tend="1173";Tstart="901";shortTE="F";uid="438cf69d-1777-43c4-a8a3-dcc3d75a8aee"
CAJEWF010000005.1	RepeatMasker	Unknown	13562583	13562913	1497	-	.	ID="RND-3_FAMILY-763";Tend="1242";Tstart="916";shortTE="F";uid="42ab06e8-56d5-4e48-9432-d474c250fc88"
CAJEWF010000005.1	RepeatMasker	DNA/hAT-Tip100	237375	237665	802	-	.	ID="HAT-N7_BTA";Tend="603";Tstart="336";shortTE="F";uid="2336e3c4-1860-4938-b360-b425c7cc38e8"
CAJEWF010000005.1	RepeatMasker	RC/Helitron	17501580	17502282	2995	-	.	ID="RND-5_FAMILY-142";Tend="974";Tstart="269";shortTE="F";uid="011f7b17-4c32-4230-9c48-5ed125460465"
CAJEWF010000005.1	RepeatMasker	Unknown	10161942	10162123	449	-	.	ID="RND-6_FAMILY-2397";Tend="1559";Tstart="1374";shortTE="F";uid="15bb0ab2-f344-463d-9317-4e98eab2de33"
CAJEWF010000005.1	RepeatMasker	DNA/CMC-EnSpm	11131482	11131651	972	-	.	ID="RND-6_FAMILY-1912";Tend="1116";Tstart="950";shortTE="F";uid="d7fe6e4e-01a3-43f6-b549-212394d9af73"
CAJEWF010000005.1	RepeatMasker	Unknown	19705199	19705691	2430	-	.	ID="RND-6_FAMILY-6020";Tend="1541";Tstart="1048";shortTE="F";uid="ea74cdfc-2e4e-42b3-9a66-fb2e69390f77"
CAJEWF010000005.1	RepeatMasker	DNA	21599000	21599113	567	-	.	ID="RND-1_FAMILY-110";Tend="1395";Tstart="1283";shortTE="F";uid="1fdcfd18-fe62-439f-b347-e86eec546d97"
CAJEWF010000005.1	RepeatMasker	RC/Helitron	24309709	24309850	775	-	.	ID="RND-5_FAMILY-142";Tend="1080";Tstart="948";shortTE="F";uid="5d050e7c-40cb-43eb-8416-df58996d8dd2"
CAJEWF010000005.1	RepeatMasker	DNA/TcMar-Tc1	9945724	9945971	1155	-	.	ID="RND-4_FAMILY-1919";TEgroup="ctg_5%7CRND-4_FAMILY-1919%7C16";Tend="1090";Tstart="898";shortTE="F";uid="322f8cdc-062d-4bfc-9c7f-7e7e3aa3a277"
CAJEWF010000005.1	RepeatMasker	RC/Helitron	2445783	2447037	6121	-	.	ID="RND-4_FAMILY-309";Tend="2146";Tstart="849";shortTE="F";uid="637bc8d0-34ff-417e-920c-901cea09ad70"
CAJEWF010000005.1	RepeatMasker	DNA/Kolobok	6392507	6392959	2327	-	.	ID="RND-6_FAMILY-10257";Tend="6647";Tstart="6201";shortTE="F";uid="997c6473-bfd4-446d-82a2-1bd459ed4e09"
CAJEWF010000005.1	RepeatMasker	DNA/CMC-EnSpm	12778365	12778473	403	-	.	ID="RND-1_FAMILY-56";Tend="1151";Tstart="1032";shortTE="F";uid="4eccd12b-085f-47b3-a417-40c158878277"
CAJEWF010000005.1	RepeatMasker	LINE/L2	23395316	23395588	2084	-	.	ID="RND-1_FAMILY-164";Tend="1178";Tstart="907";shortTE="F";uid="d2ec530f-a1f9-48b6-a2a0-a36fc99defcc"
CAJEWF010000005.1	RepeatMasker	DNA	5041471	5041616	822	-	.	ID="DNA-9_BTA";Tend="147";Tstart="2";shortTE="F";uid="115c542f-d746-469e-997f-04c512672848"
CAJEWF010000005.1	RepeatMasker	Unknown	1924336	1924622	434	-	.	ID="RND-1_FAMILY-36";Tend="1234";Tstart="950";shortTE="F";uid="0abecfb8-69b6-44d1-97b6-161022ab74ca"
CAJEWF010000005.1	RepeatMasker	DNA/CMC-EnSpm	13142390	13142528	865	-	.	ID="RND-6_FAMILY-6392";Tend="826";Tstart="686";shortTE="F";uid="b721a181-88da-4830-97e1-090e3fa9d189"
CAJEWF010000005.1	RepeatMasker	DNA	19801654	19801920	1695	-	.	ID="DNA-11_BTA";Tend="271";Tstart="5";shortTE="F";uid="7b2ca92f-e502-4688-bd6b-bf7d07014904"
CAJEWF010000005.1	RepeatMasker	DNA/hAT-Tip100	9959005	9959264	744	-	.	ID="RND-5_FAMILY-926";Tend="1629";Tstart="1379";shortTE="F";uid="751f9641-acfd-4e51-9ddc-7325cbe5ed88"
CAJEWF010000005.1	RepeatMasker	Unknown	82688	82921	1217	-	.	ID="RND-1_FAMILY-36";Tend="1211";Tstart="951";shortTE="F";uid="b7d3562f-201a-4ed4-989b-28825ea71fee"
CAJEWF010000005.1	RepeatMasker	DNA	3080985	3081214	1572	-	.	ID="RND-4_FAMILY-441";Tend="1128";Tstart="896";shortTE="F";uid="ef14bb4a-4018-4605-8c0a-03a71313aa9b"
CAJEWF010000005.1	RepeatMasker	DNA/hAT-Tip100	15677006	15677261	1519	-	.	ID="RND-6_FAMILY-6685";Tend="1075";Tstart="825";shortTE="F";uid="d3cf8418-d7c9-4b4c-a170-2cdad49d7ea4"
CAJEWF010000005.1	RepeatMasker	DNA	19871375	19871901	3756	-	.	ID="DNA-1_BTA";Tend="504";Tstart="1";shortTE="F";uid="cefa711b-0538-474f-a71d-53da09f1e33a"
CAJEWF010000005.1	RepeatMasker	LTR/Copia	9846096	9846361	713	-	.	ID="RND-4_FAMILY-537";Tend="1753";Tstart="1493";shortTE="F";uid="571555ac-9426-43bc-b18f-c3f23137dcf8"
CAJEWF010000005.1	RepeatMasker	LTR/Gypsy	18645980	18646248	756	-	.	ID="RND-4_FAMILY-31";Tend="1115";Tstart="848";shortTE="F";uid="236e5e70-541c-4060-95c2-39b409898708"
CAJEWF010000005.1	RepeatMasker	DNA/hAT-Tip100	15395378	15395620	1577	-	.	ID="RND-6_FAMILY-6685";Tend="1072";Tstart="822";shortTE="F";uid="84751558-9dbb-4624-b546-525fd9035e40"
CAJEWF010000005.1	RepeatMasker	Unknown	17114241	17114442	895	-	.	ID="RND-6_FAMILY-6020";Tend="1104";Tstart="903";shortTE="F";uid="c5e0bdd6-4cac-47c8-88e3-806e84129d71"
CAJEWF010000005.1	RepeatMasker	RC/Helitron	22556311	22557132	6164	-	.	ID="RND-4_FAMILY-83";Tend="1952";Tstart="1089";shortTE="F";uid="c0f0a80e-540d-4b6d-888f-96504ecbc6f3"
CAJEWF010000005.1	RepeatMasker	DNA/hAT?	22425716	22425975	1617	-	.	ID="HAT-N6_BTA";Tend="255";Tstart="1";shortTE="F";uid="b74eca30-e354-4f5a-8fe3-2bdbe1c3529d"
CAJEWF010000005.1	RepeatMasker	LINE/I	24540028	24540188	727	-	.	ID="RND-5_FAMILY-3089";Tend="764";Tstart="602";shortTE="F";uid="f67aadbd-1b6c-4f73-826b-4d8d25b774c9"
CAJEWF010000005.1	RepeatMasker	DNA/Kolobok	21865504	21865836	469	-	.	ID="RND-6_FAMILY-6547";Tend="1741";Tstart="1444";shortTE="F";uid="14cf6b7c-ad08-46ed-aa69-f668f1c04ccd"
CAJEWF010000005.1	RepeatMasker	Unknown	19222634	19223127	4557	-	.	ID="RND-6_FAMILY-2136";Tend="1463";Tstart="970";shortTE="F";uid="d92272af-4f0e-40a1-b0a4-eebcc11f0200"
CAJEWF010000005.1	RepeatMasker	DNA	1278492	1278889	1154	-	.	ID="RND-1_FAMILY-59";TEgroup="ctg_5%7CRND-1_FAMILY-59%7C1";Tend="1242";Tstart="1067";shortTE="F";uid="03c0dd8c-298e-4c5a-b602-bed7e40913d3"
CAJEWF010000005.1	RepeatMasker	Unknown	1155884	1156083	1348	-	.	ID="RND-1_FAMILY-435";Tend="1154";Tstart="951";shortTE="F";uid="8de297f7-a514-4888-a0df-a1ae549f6fc9"
CAJEWF010000005.1	RepeatMasker	LTR/Gypsy	17482009	17482166	480	-	.	ID="RND-6_FAMILY-1649";Tend="1281";Tstart="1125";shortTE="F";uid="c8367467-167f-461f-b553-28238b796c44"
CAJEWF010000005.1	RepeatMasker	DNA/hAT-Tip100	10308769	10308905	691	-	.	ID="RND-5_FAMILY-4888";Tend="1443";Tstart="1313";shortTE="F";uid="78720bed-ea68-444e-860a-63399ca3f9f5"
CAJEWF010000005.1	RepeatMasker	RC/Helitron	4521881	4522073	492	-	.	ID="RND-6_FAMILY-9867";Tend="1495";Tstart="1307";shortTE="F";uid="400020e1-4833-4894-9fb0-a95648f0fede"
CAJEWF010000005.1	RepeatMasker	LINE/R1	23186324	23186443	523	-	.	ID="RND-6_FAMILY-1164";Tend="2914";Tstart="2791";shortTE="F";uid="6fbdcc57-d570-442e-ade2-4c805c22c903"
CAJEWF010000005.1	RepeatMasker	DNA/CMC-Chapaev-3	8443013	8443163	1003	-	.	ID="RND-6_FAMILY-649";Tend="1916";Tstart="1766";shortTE="F";uid="a65a11d8-6332-4f42-9bcd-e75b1d0a31f3"
CAJEWF010000005.1	RepeatMasker	Unknown	705432	705803	1147	-	.	ID="RND-6_FAMILY-1679";Tend="1026";Tstart="666";shortTE="F";uid="186932ab-91d7-47b8-9e15-ec2b10b6a060"
CAJEWF010000005.1	RepeatMasker	DNA/hAT-Tip100	12734313	12734576	1983	-	.	ID="RND-6_FAMILY-968";Tend="5452";Tstart="5190";shortTE="F";uid="02e0ec2e-ab58-46f6-ada7-e33fd6e46229"
CAJEWF010000005.1	RepeatMasker	RC/Helitron	4969816	4970017	996	-	.	ID="RND-4_FAMILY-309";Tend="998";Tstart="798";shortTE="F";uid="5cf480bb-70ef-4ad3-b34d-1a5ce0bace87"
CAJEWF010000005.1	RepeatMasker	RC/Helitron	17004535	17004797	526	-	.	ID="RND-4_FAMILY-803";Tend="2236";Tstart="1969";shortTE="F";uid="9010622f-34f7-48a6-92ed-fa5b4ade12da"
CAJEWF010000005.1	RepeatMasker	Unknown	24210177	24210307	878	-	.	ID="RND-6_FAMILY-1247";Tend="1289";Tstart="1164";shortTE="F";uid="290b00c2-bdbb-49a9-b619-217fda7a2685"
CAJEWF010000005.1	RepeatMasker	RC/Helitron	157339	157473	470	-	.	ID="RND-4_FAMILY-1138";Tend="1205";Tstart="1070";shortTE="F";uid="6972d9c6-19dd-4734-bb03-4a01319a9bfa"
CAJEWF010000005.1	RepeatMasker	Unknown	11199407	11199623	1106	-	.	ID="RND-6_FAMILY-270";Tend="1160";Tstart="942";shortTE="F";uid="090095fe-63dd-4a15-af93-eaf2bd61d1dd"
CAJEWF010000005.1	RepeatMasker	DNA	10071856	10072132	2154	-	.	ID="DNA-11_BTA";Tend="551";Tstart="275";shortTE="F";uid="18ee02ca-3a86-4a7d-8851-63158c218ce0"
CAJEWF010000005.1	RepeatMasker	DNA/Kolobok	9057997	9061185	26922	-	.	ID="RND-1_FAMILY-761";Tend="4010";Tstart="809";shortTE="F";uid="728cac50-f706-431c-b8a8-5deb1745b334"
CAJEWF010000005.1	RepeatMasker	DNA	2420165	2420565	548	-	.	ID="RND-5_FAMILY-1401";TEgroup="ctg_5%7CRND-5_FAMILY-1401%7C1";Tend="1244";Tstart="907";shortTE="F";uid="22828f69-2173-487d-9fcb-c695f11e9199"
CAJEWF010000005.1	RepeatMasker	DNA	3369412	3369561	640	-	.	ID="DNA-11_BTA";Tend="277";Tstart="119";shortTE="F";uid="2c9d143b-5072-4ab9-9c6d-91523eca9518"
CAJEWF010000005.1	RepeatMasker	Unknown	7402097	7402282	840	-	.	ID="RND-1_FAMILY-295";Tend="1165";Tstart="920";shortTE="F";uid="67998662-0f2b-4827-8f8c-34ccad660ba0"
CAJEWF010000005.1	RepeatMasker	DNA/hAT-Tip100	6037418	6038228	4492	-	.	ID="HAT-N2_BTA";Tend="825";Tstart="1";shortTE="F";uid="d7163b7e-da8b-4b8f-83aa-62f38c21f309"
CAJEWF010000005.1	RepeatMasker	DNA	11469220	11469398	430	-	.	ID="DNA-5_BTA";Tend="204";Tstart="24";shortTE="F";uid="1c038c50-faba-442a-b2a2-c97171dd5288"
CAJEWF010000005.1	RepeatMasker	Unknown	9316995	9317152	1240	-	.	ID="RND-1_FAMILY-200";Tend="1012";Tstart="870";shortTE="F";uid="8bb79090-b578-4f6c-810a-d4190ec3149a"
CAJEWF010000005.1	RepeatMasker	DNA/PIF-Harbinger	24296685	24296805	863	-	.	ID="RND-4_FAMILY-1090";Tend="1189";Tstart="1066";shortTE="F";uid="a46cfd15-a9da-4cc4-ae36-05ccf8b9a1e4"
CAJEWF010000005.1	RepeatMasker	LTR/Gypsy	7531047	7531309	1441	-	.	ID="RND-5_FAMILY-1051";Tend="1192";Tstart="932";shortTE="F";uid="3e9ff000-a3d2-40f8-9868-0ab6db94a354"
CAJEWF010000005.1	RepeatMasker	LTR/Gypsy	10131286	10131469	866	-	.	ID="RND-6_FAMILY-1649";Tend="1156";Tstart="971";shortTE="F";uid="132e89b9-c50e-419f-ba1c-a452a0e52315"
CAJEWF010000005.1	RepeatMasker	Unknown	3714595	3714938	2681	-	.	ID="RND-6_FAMILY-5627";Tend="1257";Tstart="929";shortTE="F";uid="7f85d197-1c13-48f0-9105-224fe66cd1e4"
CAJEWF010000005.1	RepeatMasker	LTR/Gypsy	10277250	10277704	2241	-	.	ID="RND-3_FAMILY-443";Tend="1293";Tstart="834";shortTE="F";uid="19ebd4de-6184-4633-8ef6-43b813d59716"
CAJEWF010000005.1	RepeatMasker	DNA/hAT-Tip100	18802045	18802310	1922	-	.	ID="RND-6_FAMILY-968";Tend="5452";Tstart="5187";shortTE="F";uid="694e980c-6055-4262-9076-28ab145c6bd2"
CAJEWF010000005.1	RepeatMasker	DNA	2198724	2198953	672	-	.	ID="RND-4_FAMILY-1065";Tend="1201";Tstart="972";shortTE="F";uid="42a5053f-28e7-4b96-b741-d35ad351628a"
CAJEWF010000005.1	RepeatMasker	LINE/L2	23796863	23797394	2481	-	.	ID="L2B-2_BTA";Tend="5233";Tstart="4701";shortTE="F";uid="d9d212b6-af70-4c34-9ac8-2ff0c5a5a2d7"
CAJEWF010000005.1	RepeatMasker	Unknown	23747272	23747750	4274	-	.	ID="RND-6_FAMILY-4216";Tend="1386";Tstart="907";shortTE="F";uid="a7eedfe0-9046-4c5e-82ac-91e8dc959e37"
CAJEWF010000005.1	RepeatMasker	LTR/Gypsy	11028245	11028693	2785	-	.	ID="RND-5_FAMILY-2940";Tend="491";Tstart="91";shortTE="F";uid="89f7efdc-8aab-43d5-b956-c00f0f9750ee"
CAJEWF010000005.1	RepeatMasker	DNA/CMC-Transib	13621594	13621750	1035	-	.	ID="RND-5_FAMILY-2303";Tend="929";Tstart="779";shortTE="F";uid="15e2a850-d831-4682-9d68-ec17452d7694"
CAJEWF010000005.1	RepeatMasker	DNA/PIF-Spy	9414365	9415956	8959	-	.	ID="RND-5_FAMILY-3043";TEgroup="ctg_5%7CRND-5_FAMILY-3043%7C1";Tend="2732";Tstart="1637";shortTE="F";uid="dcc1fe9e-a3aa-41f3-b67c-c4d875d49d14"
CAJEWF010000005.1	RepeatMasker	DNA/Zator	12787427	12787575	445	-	.	ID="RND-1_FAMILY-980";TEgroup="ctg_5%7CRND-1_FAMILY-980%7C1";Tend="1596";Tstart="970";shortTE="F";uid="8299ce8f-778d-4f4f-a343-6d932fbed35f"
CAJEWF010000005.1	RepeatMasker	RC/Helitron	16531459	16532700	5829	-	.	ID="RND-4_FAMILY-83";TEgroup="ctg_5%7CRND-4_FAMILY-83%7C2";Tend="2423";Tstart="356";shortTE="F";uid="1da9da22-2c55-480d-ab80-8585f8be1528"
CAJEWF010000005.1	RepeatMasker	Unknown	23395107	23395319	1486	-	.	ID="RND-1_FAMILY-119";Tend="1182";Tstart="974";shortTE="F";uid="43b6e6d4-5848-41e6-9f70-f427e244e459"
CAJEWF010000005.1	RepeatMasker	DNA	578975	579417	1765	-	.	ID="RND-6_FAMILY-5164";Tend="3872";Tstart="3443";shortTE="F";uid="32e61ce6-d65b-490a-b1a6-03daa3e2fdf8"
CAJEWF010000005.1	RepeatMasker	DNA/PIF-Spy	15981828	15981936	746	-	.	ID="RND-6_FAMILY-1161";Tend="7252";Tstart="7141";shortTE="F";uid="45200654-9c23-4611-ae47-daba20d5459c"
CAJEWF010000005.1	RepeatMasker	Unknown	20645908	20646138	1995	-	.	ID="RND-5_FAMILY-500";Tend="977";Tstart="747";shortTE="F";uid="40e1a87e-4b1a-41fc-8eeb-38b2a0ac32ba"
CAJEWF010000005.1	RepeatMasker	Unknown	13050293	13050598	1277	-	.	ID="RND-6_FAMILY-1160";Tend="982";Tstart="670";shortTE="F";uid="8a245c33-abc9-4c7c-a6fc-f8c3c076d2d9"
CAJEWF010000005.1	RepeatMasker	LTR/Gypsy	8712238	8712521	968	-	.	ID="RND-3_FAMILY-25";Tend="662";Tstart="380";shortTE="F";uid="910a1a46-d904-4a4d-8a67-90222b34000c"
CAJEWF010000005.1	RepeatMasker	RC/Helitron	19209870	19210159	659	-	.	ID="RND-6_FAMILY-3076";Tend="967";Tstart="692";shortTE="F";uid="faae008e-d2aa-4325-889c-33a4ae6b281b"
CAJEWF010000005.1	RepeatMasker	DNA	19266128	19266408	1983	-	.	ID="RND-1_FAMILY-59";Tend="1257";Tstart="983";shortTE="F";uid="1c8029dd-7e40-4746-bbcb-c03a7a099771"
CAJEWF010000005.1	RepeatMasker	SINE/5S	8292254	8292376	720	-	.	ID="RND-5_FAMILY-1899";Tend="901";Tstart="781";shortTE="F";uid="eb5b713f-75f1-4c96-8c80-6362f8d4fd7c"
CAJEWF010000005.1	RepeatMasker	DNA/PIF-Harbinger	16924658	16924923	1889	-	.	ID="RND-4_FAMILY-1090";Tend="1445";Tstart="1189";shortTE="F";uid="09cf9b79-4428-4969-ab19-620397ef7e06"
CAJEWF010000005.1	RepeatMasker	DNA/PiggyBac	20962802	20963213	2684	-	.	ID="RND-1_FAMILY-611";Tend="1356";Tstart="957";shortTE="F";uid="ef5d5683-5bc5-4cd1-8964-2fb25256ae42"
CAJEWF010000005.1	RepeatMasker	Unknown	16135566	16135713	612	-	.	ID="RND-1_FAMILY-27";Tend="1049";Tstart="902";shortTE="F";uid="72da4e9c-5fde-4855-9972-bea8bb350ccc"
CAJEWF010000005.1	RepeatMasker	DNA/Sola-2	6889757	6889927	1272	-	.	ID="RND-6_FAMILY-4127";Tend="861";Tstart="691";shortTE="F";uid="77f53eef-621a-42bf-93ef-ca5f7b9dfca8"
CAJEWF010000005.1	RepeatMasker	DNA/hAT?	502220	502441	863	-	.	ID="RND-6_FAMILY-2385";Tend="1211";Tstart="989";shortTE="F";uid="474aa482-9dc9-4220-8874-110a794140c6"
CAJEWF010000005.1	RepeatMasker	DNA/PIF-Spy	18057191	18057372	705	-	.	ID="ISL2EU-2N1_BTA";Tend="186";Tstart="3";shortTE="F";uid="7ae43c85-61d0-4e10-b829-b184612f8d73"
CAJEWF010000005.1	RepeatMasker	LINE/RTE-BovB	8440272	8440437	776	-	.	ID="RND-6_FAMILY-7272";Tend="4003";Tstart="3844";shortTE="F";uid="2f98bc8f-68d4-42a1-9da5-b9cab65cbc0c"
CAJEWF010000005.1	RepeatMasker	DNA/hAT-Tip100	13076241	13076598	2309	-	.	ID="RND-5_FAMILY-4888";Tend="1693";Tstart="1334";shortTE="F";uid="5dabaf49-1ef4-4fa4-b2dc-c212ca5393ad"
CAJEWF010000005.1	RepeatMasker	Unknown	2721522	2721640	481	-	.	ID="RND-4_FAMILY-315";Tend="1113";Tstart="989";shortTE="F";uid="f9728f98-e4a7-4538-9a48-a8a9decb21e4"
CAJEWF010000005.1	RepeatMasker	Unknown	16816235	16816488	1545	-	.	ID="RND-1_FAMILY-36";Tend="1205";Tstart="951";shortTE="F";uid="606e702a-48e7-4f12-8aae-82feaf8364fb"
CAJEWF010000005.1	RepeatMasker	Unknown	1371093	1371255	1089	-	.	ID="RND-2_FAMILY-63";Tend="1032";Tstart="869";shortTE="F";uid="fdbc9257-0034-4f75-b722-9e22bfaefdbd"
CAJEWF010000005.1	RepeatMasker	RC/Helitron	4835268	4836270	7924	-	.	ID="RND-1_FAMILY-679";Tend="1770";Tstart="767";shortTE="F";uid="fe6b532c-e91c-4f17-b3bf-658e28a841c3"
CAJEWF010000005.1	RepeatMasker	DNA	7502875	7503253	1251	-	.	ID="RND-4_FAMILY-1911";Tend="1189";Tstart="824";shortTE="F";uid="e8891773-2b38-4f76-9324-b6449c24505d"
CAJEWF010000005.1	RepeatMasker	DNA	5081290	5081470	1048	-	.	ID="RND-4_FAMILY-1880";Tend="1206";Tstart="1026";shortTE="F";uid="54915cfb-d6de-42dd-a663-a4a413e9649f"
CAJEWF010000005.1	RepeatMasker	DNA/TcMar-Tc1	5094535	5094706	1143	-	.	ID="RND-4_FAMILY-1919";Tend="1080";Tstart="901";shortTE="F";uid="6cf79ad7-29d1-4bd6-8923-61529507309d"
CAJEWF010000005.1	RepeatMasker	DNA/Kolobok	20954320	20954763	3711	-	.	ID="RND-6_FAMILY-6547";Tend="1100";Tstart="657";shortTE="F";uid="86b76ae9-3748-4425-b108-f00cf95ee8df"
CAJEWF010000005.1	RepeatMasker	LTR/Gypsy	23647869	23648418	3362	-	.	ID="RND-5_FAMILY-1051";Tend="1451";Tstart="930";shortTE="F";uid="6b3b9013-fbe0-4772-97f5-cd4dc803df08"
CAJEWF010000005.1	RepeatMasker	Unknown	15777492	15777924	2560	-	.	ID="RND-1_FAMILY-199";Tend="1322";Tstart="899";shortTE="F";uid="a6bd8c1a-7da6-4835-bc6b-431b8c93be02"
CAJEWF010000005.1	RepeatMasker	LINE/L2	7377703	7377821	898	-	.	ID="RND-4_FAMILY-328";Tend="1013";Tstart="896";shortTE="F";uid="3290453a-0269-4907-84d5-a6674075b7ce"
CAJEWF010000005.1	RepeatMasker	DNA/CMC	3762674	3762909	902	-	.	ID="RND-1_FAMILY-3";Tend="1152";Tstart="901";shortTE="F";uid="711f3c74-2c76-4900-8f9c-9eb98e44ee0e"
CAJEWF010000005.1	RepeatMasker	Unknown	20385921	20386024	633	-	.	ID="RND-1_FAMILY-415";Tend="1948";Tstart="1843";shortTE="F";uid="697ce922-27ea-4b85-8b18-b3262ce28ee1"
CAJEWF010000005.1	RepeatMasker	DNA/CMC-EnSpm	12445650	12445768	591	-	.	ID="RND-6_FAMILY-813";Tend="1118";Tstart="1000";shortTE="F";uid="a907f8f3-5a5c-4463-932d-9c91cda8c149"
CAJEWF010000005.1	RepeatMasker	Unknown	20617840	20618104	1272	-	.	ID="RND-1_FAMILY-36";Tend="1210";Tstart="948";shortTE="F";uid="30ceeef6-28f7-48d9-adb2-a6568dcbdce1"
CAJEWF010000005.1	RepeatMasker	DNA	2316678	2316821	419	-	.	ID="RND-1_FAMILY-822";Tend="1272";Tstart="1128";shortTE="F";uid="eee27d70-dfa9-4bff-837b-70ad89b914d8"
CAJEWF010000005.1	RepeatMasker	LINE/RTE	11145327	11145814	2312	-	.	ID="RND-5_FAMILY-1939";Tend="1441";Tstart="961";shortTE="F";uid="52deec0e-c35b-4341-9f89-14083c3947e6"
CAJEWF010000005.1	RepeatMasker	DNA/CMC-Transib	11703042	11703202	771	-	.	ID="RND-5_FAMILY-2303";Tend="931";Tstart="766";shortTE="F";uid="2ab1c894-c2d9-436f-b398-b59e659fb480"
CAJEWF010000005.1	RepeatMasker	LINE/CR1-Zenon	24119831	24120261	2497	-	.	ID="RND-6_FAMILY-1306";Tend="1400";Tstart="969";shortTE="F";uid="ef088a74-c220-41be-a635-cf11c808f0fc"
CAJEWF010000005.1	RepeatMasker	DNA	832325	832595	1889	-	.	ID="DNA-11_BTA";Tend="274";Tstart="4";shortTE="F";uid="b707184c-da50-4d36-9617-2b660d08116d"
CAJEWF010000005.1	RepeatMasker	Unknown	12950062	12950186	873	-	.	ID="RND-4_FAMILY-143";Tend="1138";Tstart="1017";shortTE="F";uid="a9e927fa-9897-4dd1-9362-843456eaf132"
CAJEWF010000005.1	RepeatMasker	DNA/PIF-Harbinger	20875571	20875826	1610	-	.	ID="RND-4_FAMILY-1090";Tend="1191";Tstart="937";shortTE="F";uid="3400ac7b-defc-43ce-a535-d925dcf6531e"
CAJEWF010000005.1	RepeatMasker	DNA/CMC-EnSpm	13212283	13212417	773	-	.	ID="RND-6_FAMILY-1912";Tend="1105";Tstart="963";shortTE="F";uid="f0a298b1-fc4f-4813-b149-8e00557a44ab"
CAJEWF010000005.1	RepeatMasker	Unknown	16761528	16761690	533	-	.	ID="RND-1_FAMILY-37";Tend="1060";Tstart="898";shortTE="F";uid="de5605b1-0ddc-4bbc-aaef-0271fd8fdc40"
CAJEWF010000005.1	RepeatMasker	DNA	14098395	14098539	428	-	.	ID="RND-6_FAMILY-2075";Tend="1048";Tstart="899";shortTE="F";uid="27bf7767-df0d-4fb6-bc01-2c51990af98c"
CAJEWF010000005.1	RepeatMasker	Unknown	994913	995123	788	-	.	ID="RND-4_FAMILY-315";Tend="1337";Tstart="1147";shortTE="F";uid="1fabb031-af7e-49d4-8506-1143b279480c"
CAJEWF010000005.1	RepeatMasker	DNA/PIF-Harbinger	17467265	17467713	1588	-	.	ID="RND-4_FAMILY-1090";Tend="955";Tstart="538";shortTE="F";uid="b4346a38-ee32-40d7-aabc-5bb47fa8c1f2"
CAJEWF010000005.1	RepeatMasker	DNA/hAT?	24284468	24286168	14829	-	.	ID="RND-1_FAMILY-784";Tend="2288";Tstart="578";shortTE="F";uid="7a4c7499-e020-402a-a664-ca9b4fc5fb10"
CAJEWF010000005.1	RepeatMasker	DNA	6010414	6010583	582	-	.	ID="RND-1_FAMILY-124";Tend="278";Tstart="104";shortTE="F";uid="af097bda-94e0-42fd-b9ef-6b9730b0ff59"
CAJEWF010000005.1	RepeatMasker	LINE/I	19216721	19217202	2710	-	.	ID="RND-5_FAMILY-1134";Tend="1470";Tstart="1032";shortTE="F";uid="89fe5476-960a-44d2-b7cc-65f54a7ee789"
CAJEWF010000005.1	RepeatMasker	DNA	21887806	21888096	776	-	.	ID="RND-6_FAMILY-5164";Tend="3295";Tstart="3007";shortTE="F";uid="c97b665f-0dfb-422b-ad08-fe71a38b14f6"
CAJEWF010000005.1	RepeatMasker	DNA	20039072	20039628	3935	-	.	ID="DNA-4_BTA";Tend="554";Tstart="1";shortTE="F";uid="16a9eb58-1396-4f6e-b45b-c3bddd21d81f"
CAJEWF010000005.1	RepeatMasker	LTR/Copia	20187151	20187405	664	-	.	ID="RND-6_FAMILY-6759";Tend="941";Tstart="663";shortTE="F";uid="e907b713-56be-4564-af6c-1930cedeaa56"
CAJEWF010000005.1	RepeatMasker	DNA/Sola-2	22183884	22184043	437	-	.	ID="RND-6_FAMILY-443";Tend="2516";Tstart="2360";shortTE="F";uid="38035e20-489f-4e42-a1b0-1e0d4ee9aad5"
CAJEWF010000005.1	RepeatMasker	DNA	9323	9811	3715	-	.	ID="rnd-5_family-312";Tend="1512";Tstart="1035";shortTE="F";uid="b15e2b93-f112-4510-aef7-2c456a1a433f"
CAJEWF010000005.1	RepeatMasker	DNA/hAT?	16045513	16045694	722	-	.	ID="RND-5_FAMILY-1660";Tend="1156";Tstart="975";shortTE="F";uid="b296e1a4-5955-4c0b-9c33-73fddeaf4520"
CAJEWF010000005.1	RepeatMasker	DNA/hAT-Tip100	22032235	22033098	4626	-	.	ID="HAT-N2_BTA";Tend="825";Tstart="1";shortTE="F";uid="1e67254b-f7b5-40d9-b2ec-f582ab98228e"
CAJEWF010000005.1	RepeatMasker	DNA	4923416	4923619	1345	-	.	ID="RND-5_FAMILY-2657";Tend="4608";Tstart="4400";shortTE="F";uid="87ef24b2-6428-4dff-adce-b43419eff393"
CAJEWF010000005.1	RepeatMasker	DNA	18700348	18700632	541	-	.	ID="RND-5_FAMILY-5066";Tend="1257";Tstart="969";shortTE="F";uid="fca6cd04-a09f-46df-97b2-d3639a4d23f0"
CAJEWF010000005.1	RepeatMasker	DNA/hAT-Tip100	20004332	20005301	3107	-	.	ID="HAT-N2_BTA";TEgroup="ctg_5%7CHAT-N2_BTA%7C13";Tend="825";Tstart="1";shortTE="F";uid="a89732df-684d-46cd-8402-af0f3ad75326"
CAJEWF010000005.1	RepeatMasker	LTR/Gypsy	16330633	16330938	2082	-	.	ID="RND-5_FAMILY-1051";Tend="1505";Tstart="933";shortTE="F";uid="ef5eec2d-fe8c-4bc9-883b-0167d9ccb144"
CAJEWF010000005.1	RepeatMasker	DNA	1100931	1101061	981	-	.	ID="RND-6_FAMILY-11069";Tend="1035";Tstart="905";shortTE="F";uid="6e399bbd-b7dc-4e9b-8649-1fbc147a6edc"
CAJEWF010000005.1	RepeatMasker	DNA/CMC-EnSpm	21520563	21520717	1195	-	.	ID="RND-3_FAMILY-131";Tend="1190";Tstart="1038";shortTE="F";uid="86388ab3-d978-4600-a563-f5bd6b82a34e"
CAJEWF010000005.1	RepeatMasker	DNA/TcMar-Tc4	17831407	17831645	983	-	.	ID="RND-3_FAMILY-11";Tend="1991";Tstart="1748";shortTE="F";uid="68f15242-9157-40bc-a6c5-247ff6b28951"
CAJEWF010000005.1	RepeatMasker	DNA	16657767	16657899	1036	-	.	ID="RND-6_FAMILY-11069";Tend="1034";Tstart="902";shortTE="F";uid="5cc48cc9-3291-4ebd-a1ca-80897fa9fbba"
CAJEWF010000005.1	RepeatMasker	DNA/hAT-hATm	18933438	18933538	436	-	.	ID="RND-6_FAMILY-6366";Tend="2779";Tstart="2678";shortTE="F";uid="438f9e8b-4782-45a2-9ad1-555eba19d9bb"
CAJEWF010000005.1	RepeatMasker	Unknown	8532530	8535175	22384	-	.	ID="RND-6_FAMILY-5372";Tend="3580";Tstart="902";shortTE="F";uid="3313e987-abb2-4312-88f3-a8f71d605554"
CAJEWF010000005.1	RepeatMasker	DNA/CMC-Transib	1996973	1997132	1137	-	.	ID="RND-5_FAMILY-2303";Tend="931";Tstart="771";shortTE="F";uid="3d957c61-9a19-4487-ae4d-c6e5933b1c0c"
CAJEWF010000005.1	RepeatMasker	DNA	21641971	21642289	1105	-	.	ID="RND-1_FAMILY-206";Tend="1305";Tstart="989";shortTE="F";uid="4ffc3269-7ff6-4b2c-a23a-ef3bfb413bac"
CAJEWF010000005.1	RepeatMasker	DNA	689150	689411	2020	-	.	ID="RND-6_FAMILY-9939";Tend="1350";Tstart="1083";shortTE="F";uid="beca4c06-5b93-4b06-9795-66d4a9a5aa9a"
CAJEWF010000005.1	RepeatMasker	DNA/CMC	3792450	3792610	1147	-	.	ID="RND-5_FAMILY-957";Tend="1092";Tstart="932";shortTE="F";uid="6350aaac-7eb0-48c8-b3ef-6626e38b98c0"
CAJEWF010000005.1	RepeatMasker	RC/Helitron	23694478	23695358	6622	-	.	ID="RND-1_FAMILY-660";Tend="1861";Tstart="979";shortTE="F";uid="5926e9e1-65d9-4249-9dee-e4c3f56119ad"
CAJEWF010000005.1	RepeatMasker	DNA	15013788	15013957	790	-	.	ID="dna-10_bta";Tend="133";Tstart="1";shortTE="F";uid="e77cd61c-f6ce-44a7-9057-de07e389df0a"
CAJEWF010000005.1	RepeatMasker	DNA/hAT-Tip100	14314058	14314545	722	-	.	ID="RND-5_FAMILY-413";Tend="1672";Tstart="1194";shortTE="F";uid="d0d58c8b-cd3b-4929-9adf-daf1564d8a0c"
CAJEWF010000005.1	RepeatMasker	DNA	14553485	14553723	598	-	.	ID="DNA-5_BTA";Tend="253";Tstart="1";shortTE="F";uid="d1d78bfd-2de3-403e-af81-bd1586a1182f"
CAJEWF010000005.1	RepeatMasker	DNA	24018073	24018212	853	-	.	ID="RND-5_FAMILY-149";Tend="1381";Tstart="1239";shortTE="F";uid="a6315b97-a990-432d-b912-dbc37c54751c"
CAJEWF010000005.1	RepeatMasker	DNA/hAT-Tip100	24122106	24122252	770	-	.	ID="RND-5_FAMILY-3189";Tend="1681";Tstart="1540";shortTE="F";uid="6c13afe5-4f81-4d70-a524-d13a55768ccd"
CAJEWF010000005.1	RepeatMasker	Unknown	233286	233552	2050	-	.	ID="RND-1_FAMILY-96";Tend="1178";Tstart="911";shortTE="F";uid="e49bf994-57d1-4ce3-a9e8-e47f151ad93a"
CAJEWF010000005.1	RepeatMasker	LTR/Gypsy	3541999	3542286	1135	-	.	ID="RND-6_FAMILY-1646";Tend="1503";Tstart="1245";shortTE="F";uid="eda1153f-d273-4565-9202-f7567edcc52f"
CAJEWF010000005.1	RepeatMasker	DNA/CMC-EnSpm	20594234	20594350	556	-	.	ID="RND-6_FAMILY-813";Tend="1119";Tstart="1003";shortTE="F";uid="a0bae94d-14c6-46b4-9920-d1ac5d28ee1a"
CAJEWF010000005.1	RepeatMasker	Unknown	24702571	24702706	540	-	.	ID="RND-1_FAMILY-377";Tend="1245";Tstart="1097";shortTE="F";uid="babbcba1-7982-42db-a982-6191f8f0fc50"
CAJEWF010000005.1	RepeatMasker	DNA/CMC	6165299	6165501	1748	-	.	ID="ENSPM-N1_BTA";Tend="228";Tstart="28";shortTE="F";uid="fd648d7b-59a9-4343-ade9-9e729884d742"
CAJEWF010000005.1	RepeatMasker	Unknown	178959	179167	466	-	.	ID="RND-5_FAMILY-39";Tend="1247";Tstart="1034";shortTE="F";uid="5c00a8c0-254b-4182-9688-8adcbe5ef606"
CAJEWF010000005.1	RepeatMasker	DNA/TcMar-Tc1	3699232	3699856	5482	-	.	ID="RND-1_FAMILY-54";Tend="1609";Tstart="980";shortTE="F";uid="3f668734-0d94-4d50-80fe-8319c5eb6379"
CAJEWF010000005.1	RepeatMasker	DNA	4588207	4588572	1593	-	.	ID="RND-5_FAMILY-3187";Tend="1274";Tstart="872";shortTE="F";uid="3d56be3c-759b-4a08-a021-c0cb3b42fc2f"
CAJEWF010000005.1	RepeatMasker	DNA	20889813	20890057	574	-	.	ID="RND-4_FAMILY-746";Tend="714";Tstart="458";shortTE="F";uid="af20c091-7665-45f5-8755-f8af1e3dcbcc"
CAJEWF010000005.1	RepeatMasker	Unknown	7658794	7659105	1902	-	.	ID="RND-1_FAMILY-561";Tend="1260";Tstart="964";shortTE="F";uid="f172ff8d-1bc0-442d-8b9c-9d3e74f64ac2"
CAJEWF010000005.1	RepeatMasker	DNA	17489954	17490215	863	-	.	ID="DNA-5_BTA";Tend="254";Tstart="1";shortTE="F";uid="47f591eb-2456-4086-b174-b8c6fefad698"
CAJEWF010000005.1	RepeatMasker	DNA/PIF-Spy	5115641	5115965	937	-	.	ID="RND-1_FAMILY-472";TEgroup="ctg_5%7CRND-1_FAMILY-472%7C1";Tend="1565";Tstart="996";shortTE="F";uid="02d8a215-83fb-4b0d-b776-4b7089d3754f"
CAJEWF010000005.1	RepeatMasker	DNA/CMC-Chapaev-3	14714929	14715081	1102	-	.	ID="RND-6_FAMILY-649";Tend="1911";Tstart="1759";shortTE="F";uid="6b79c2c7-7fb5-4561-b46c-7fcbb0f6e61a"
CAJEWF010000005.1	RepeatMasker	Unknown	22659516	22659821	1846	-	.	ID="RND-5_FAMILY-1778";Tend="1210";Tstart="901";shortTE="F";uid="61c3f6e5-10fc-42ae-bcca-43ac6af8e5cf"
CAJEWF010000005.1	RepeatMasker	DNA	18109645	18109849	1034	-	.	ID="RND-1_FAMILY-136";Tend="1174";Tstart="941";shortTE="F";uid="511192d0-901c-42f3-a6d1-16333395c6c0"
CAJEWF010000005.1	RepeatMasker	RC/Helitron	8628262	8628567	1798	-	.	ID="HELITRON-N3_BTA";Tend="303";Tstart="1";shortTE="F";uid="3d35d413-db24-4830-a7f4-9d380d58bc12"
CAJEWF010000005.1	RepeatMasker	LTR/Gypsy	736165	736360	606	-	.	ID="RND-6_FAMILY-1649";Tend="1180";Tstart="972";shortTE="F";uid="8602626d-891e-48d9-8600-89594dfba8b0"
CAJEWF010000005.1	RepeatMasker	DNA	18641129	18641259	453	-	.	ID="DNA-10_BTA";Tend="385";Tstart="257";shortTE="F";uid="392fea8b-c767-483f-81dc-5ceec55be451"
CAJEWF010000005.1	RepeatMasker	DNA	24474887	24475261	1522	-	.	ID="RND-6_FAMILY-26";Tend="1295";Tstart="908";shortTE="F";uid="f520f001-2b40-4ec7-a8c1-cbbdf9ec9626"
CAJEWF010000005.1	RepeatMasker	DNA	10637654	10637875	899	-	.	ID="DNA-5_BTA";Tend="222";Tstart="2";shortTE="F";uid="0543c230-8913-4c57-9e43-a87e01412eaa"
CAJEWF010000005.1	RepeatMasker	Unknown	19955023	19957235	16314	-	.	ID="RND-1_FAMILY-721";Tend="3045";Tstart="849";shortTE="F";uid="970d9b2c-2d9e-4962-b936-b233a59a5498"
CAJEWF010000005.1	RepeatMasker	LTR/Gypsy	22550156	22550483	1430	-	.	ID="RND-5_FAMILY-56";Tend="1059";Tstart="791";shortTE="F";uid="94e43a72-a9a1-453e-b658-b915b95740aa"
CAJEWF010000005.1	RepeatMasker	DNA/hAT?	261609	261920	2308	-	.	ID="HAT-N6_BTA";Tend="311";Tstart="1";shortTE="F";uid="2c25abcf-5d16-472b-add3-a062d534dfd6"
CAJEWF010000005.1	RepeatMasker	RC/Helitron	18503705	18505005	11058	-	.	ID="RND-6_FAMILY-3970";Tend="2094";Tstart="801";shortTE="F";uid="49a8b44f-d29b-4382-b002-7da2f5f8d44a"
CAJEWF010000005.1	RepeatMasker	DNA/hAT?	5691571	5691808	1821	-	.	ID="RND-6_FAMILY-2385";Tend="1311";Tstart="1073";shortTE="F";uid="fb1ab9c3-bacf-4d76-a566-5d35735b0d4a"
CAJEWF010000005.1	RepeatMasker	Unknown	5847930	5848128	1210	-	.	ID="RND-6_FAMILY-1734";Tend="1157";Tstart="963";shortTE="F";uid="55d7a2df-599a-4a2b-8533-04a65fe7af9f"
CAJEWF010000005.1	RepeatMasker	DNA/PIF-Spy	8729244	8729440	541	-	.	ID="RND-6_FAMILY-1132";Tend="1217";Tstart="1012";shortTE="F";uid="55173dc8-b679-43f0-bbb0-82de02961976"
CAJEWF010000005.1	RepeatMasker	Unknown	20727359	20727586	1630	-	.	ID="RND-6_FAMILY-2709";Tend="1224";Tstart="991";shortTE="F";uid="c1b82298-c1aa-4b1b-8ae8-8e83bb169de0"
CAJEWF010000005.1	RepeatMasker	Unknown	14196527	14196720	1348	-	.	ID="RND-6_FAMILY-1247";Tend="1289";Tstart="1077";shortTE="F";uid="9832ba3e-aa96-45d7-b660-90569aaca937"
CAJEWF010000005.1	RepeatMasker	Unknown	8902404	8902528	593	-	.	ID="RND-1_FAMILY-27";Tend="1030";Tstart="906";shortTE="F";uid="aa465fe4-b487-4430-b226-5ae13fc6faab"
CAJEWF010000005.1	RepeatMasker	RC/Helitron	11888920	11889703	4760	-	.	ID="HELITRON-1N1B_BTA";Tend="748";Tstart="1";shortTE="F";uid="6d7f2120-3d88-463f-b3fb-3d22192b9919"
CAJEWF010000005.1	RepeatMasker	RC/Helitron	5539309	5539761	1507	-	.	ID="RND-4_FAMILY-1138";Tend="1309";Tstart="861";shortTE="F";uid="c67226b0-cd0d-452c-998c-716e05ac958e"
CAJEWF010000005.1	RepeatMasker	DNA	6606765	6606943	813	-	.	ID="RND-6_FAMILY-11069";Tend="1031";Tstart="854";shortTE="F";uid="14c36c12-656d-42f4-9fd5-09fb764aa656"
CAJEWF010000005.1	RepeatMasker	DNA/hAT?	9504362	9504792	1556	-	.	ID="hat-n5_bta";Tend="671";Tstart="352";shortTE="F";uid="ab2eed43-5265-4e22-8f3c-7fade4b41a69"
CAJEWF010000005.1	RepeatMasker	DNA/hAT-Tip100	21107622	21108404	4280	-	.	ID="HAT-N2_BTA";Tend="809";Tstart="1";shortTE="F";uid="e8cc9f3f-e82f-4a89-8b74-ff5de727af65"
CAJEWF010000005.1	RepeatMasker	Unknown	2635739	2636018	1642	-	.	ID="RND-5_FAMILY-38";Tend="1229";Tstart="950";shortTE="F";uid="4291276a-ea17-4891-9bdb-6b8c7f516aad"
CAJEWF010000005.1	RepeatMasker	DNA/CMC-EnSpm	3000619	3000773	955	-	.	ID="RND-6_FAMILY-1912";Tend="1116";Tstart="962";shortTE="F";uid="62750fb1-bbe1-4b36-a85a-601c3c21c43b"
CAJEWF010000005.1	RepeatMasker	Unknown	5305740	5306949	7968	-	.	ID="RND-6_FAMILY-439";Tend="1890";Tstart="716";shortTE="F";uid="c51c02d9-bb28-45e6-b20e-38e9047ffc3b"
CAJEWF010000005.1	RepeatMasker	Unknown	19561727	19562706	5721	-	.	ID="RND-1_FAMILY-83";Tend="1831";Tstart="876";shortTE="F";uid="51589e93-01c3-4cec-9b3c-5782b1456332"
CAJEWF010000005.1	RepeatMasker	Unknown	13489687	13490240	4530	-	.	ID="RND-1_FAMILY-278";Tend="1367";Tstart="812";shortTE="F";uid="164f3dc1-9a0c-477b-8684-30ae59028e84"
CAJEWF010000005.1	RepeatMasker	DNA	20942131	20942351	1175	-	.	ID="RND-4_FAMILY-183";Tend="1114";Tstart="893";shortTE="F";uid="5fbb09d9-e68f-471b-9dec-69ce9d52db63"
CAJEWF010000005.1	RepeatMasker	Unknown	20622244	20622376	799	-	.	ID="RND-5_FAMILY-1778";Tend="1035";Tstart="903";shortTE="F";uid="de1e3580-f8b4-4a90-86a2-546b6c605fc0"
CAJEWF010000005.1	RepeatMasker	RC/Helitron	4833575	4833768	1359	-	.	ID="RND-1_FAMILY-679";Tend="1951";Tstart="1762";shortTE="F";uid="a1dc8f14-9ccd-4c4a-aead-6c12ae923881"
CAJEWF010000005.1	RepeatMasker	Unknown	21850732	21850850	406	-	.	ID="RND-1_FAMILY-27";Tend="1041";Tstart="925";shortTE="F";uid="086d2128-dcb6-4b65-8bcc-2130a42c6d6c"
CAJEWF010000005.1	RepeatMasker	Unknown	12726009	12726539	3436	-	.	ID="RND-4_FAMILY-1071";Tend="1399";Tstart="868";shortTE="F";uid="45c7b504-1bfb-4bed-a8af-a637fe0a0c48"
CAJEWF010000005.1	RepeatMasker	Unknown	412372	412488	447	-	.	ID="RND-1_FAMILY-37";Tend="1047";Tstart="931";shortTE="F";uid="c9a37f65-eeae-4256-a3a2-00435fb57704"
CAJEWF010000005.1	RepeatMasker	Unknown	13078229	13078382	928	-	.	ID="RND-6_FAMILY-2136";Tend="1483";Tstart="1315";shortTE="F";uid="883e280b-70b7-48a6-80a8-41290d8210e4"
CAJEWF010000005.1	RepeatMasker	DNA	13781825	13782085	945	-	.	ID="DNA-11_BTA";Tend="551";Tstart="275";shortTE="F";uid="4affae96-d64b-4961-8b17-a753743a2b4f"
CAJEWF010000005.1	RepeatMasker	Unknown	6675860	6676166	1398	-	.	ID="RND-3_FAMILY-330";Tend="1244";Tstart="931";shortTE="F";uid="a5343a07-60dc-4b1b-b2cd-06ac1399a792"
CAJEWF010000005.1	RepeatMasker	DNA	23318876	23319147	1871	-	.	ID="RND-1_FAMILY-59";Tend="1242";Tstart="971";shortTE="F";uid="2ba8e0f1-d614-42cc-bbf5-0fbce8a0370f"
CAJEWF010000005.1	RepeatMasker	DNA/CMC-EnSpm	20516199	20516302	502	-	.	ID="RND-6_FAMILY-2037";Tend="1561";Tstart="1458";shortTE="F";uid="41990af8-89de-4c91-80c7-61ca59a7863a"
CAJEWF010000005.1	RepeatMasker	DNA	23020100	23020379	1913	-	.	ID="DNA-11_BTA";Tend="275";Tstart="2";shortTE="F";uid="30ae46d6-e037-46b3-a82f-b3ee2ffc20e2"
CAJEWF010000005.1	RepeatMasker	Unknown	5802103	5802372	622	-	.	ID="RND-2_FAMILY-342";Tend="1105";Tstart="779";shortTE="F";uid="a93b5477-9e44-41ac-aa90-cf22bc014e1d"
CAJEWF010000005.1	RepeatMasker	DNA	18392974	18393079	735	-	.	ID="DNA-5_BTA";Tend="107";Tstart="2";shortTE="F";uid="cb2e3960-6141-4d9f-8f11-a7b885e8ae48"
CAJEWF010000005.1	RepeatMasker	DNA/CMC	1964258	1964523	1621	-	.	ID="RND-1_FAMILY-81";Tend="1259";Tstart="946";shortTE="F";uid="ecfccfec-6718-4e5f-808b-0ea513c17058"
CAJEWF010000005.1	RepeatMasker	DNA/hAT-Tip100	9268682	9268946	2563	-	.	ID="hat-n2_bta";Tend="825";Tstart="458";shortTE="F";uid="cc12a74f-fd95-4b86-b181-41b9a2bb0843"
CAJEWF010000005.1	RepeatMasker	DNA/hAT-Tip100	5243559	5244174	2158	-	.	ID="rnd-5_family-4888";Tend="1796";Tstart="1231";shortTE="F";uid="07fff3fe-de30-4c66-886e-bd86c8f6fae2"
CAJEWF010000005.1	RepeatMasker	DNA/PIF-Spy	2767043	2767307	865	-	.	ID="RND-5_FAMILY-827";Tend="2811";Tstart="2570";shortTE="F";uid="5b6c2989-ee4f-42bc-afb2-3e73e9d73c7e"
CAJEWF010000005.1	RepeatMasker	DNA/hAT-Tip100	2062817	2064366	12159	-	.	ID="rnd-6_family-1923";Tend="2669";Tstart="830";shortTE="F";uid="4f97cd70-0001-40d9-8fa1-5695bdb40675"
CAJEWF010000005.1	RepeatMasker	DNA/Maverick	16700521	16701984	13361	-	.	ID="RND-1_FAMILY-619";Tend="2275";Tstart="810";shortTE="F";uid="6c8de72b-e575-4243-9dc7-814cb43b8756"
CAJEWF010000005.1	RepeatMasker	RC/Helitron	1709322	1709681	1555	-	.	ID="RND-4_FAMILY-1138";Tend="1327";Tstart="968";shortTE="F";uid="a17973e3-cc01-4a08-adba-2b3df01b55d9"
CAJEWF010000005.1	RepeatMasker	DNA/CMC-Transib	5069961	5070081	596	-	.	ID="RND-5_FAMILY-2303";Tend="897";Tstart="765";shortTE="F";uid="ed5bc645-3b1d-4f86-91ff-16ce5886fd84"
CAJEWF010000005.1	RepeatMasker	DNA/TcMar-Tc1	24774272	24774465	491	-	.	ID="RND-4_FAMILY-168";Tend="1142";Tstart="963";shortTE="F";uid="8682db2a-c831-4687-929a-1518638e8e5b"
CAJEWF010000005.1	RepeatMasker	Unknown	6443936	6444037	501	-	.	ID="RND-1_FAMILY-197";Tend="1026";Tstart="926";shortTE="F";uid="df9f4117-ebbf-4b54-a238-509167d25457"
CAJEWF010000005.1	RepeatMasker	DNA	4506464	4506611	596	-	.	ID="DNA-5_BTA";Tend="255";Tstart="107";shortTE="F";uid="0a242cdc-3b33-4009-a3cd-0acb45a9e3ca"
CAJEWF010000005.1	RepeatMasker	RC/Helitron	20627592	20627762	636	-	.	ID="RND-6_FAMILY-5434";Tend="4669";Tstart="4498";shortTE="F";uid="93087242-893f-4861-b4f9-d5d70eac378e"
CAJEWF010000005.1	RepeatMasker	Unknown	16427196	16427591	2859	-	.	ID="RND-5_FAMILY-914";Tend="1312";Tstart="910";shortTE="F";uid="dc3848a7-1923-4086-9464-764022b5be27"
CAJEWF010000005.1	RepeatMasker	Unknown	2327756	2328001	1654	-	.	ID="RND-3_FAMILY-154";Tend="1207";Tstart="964";shortTE="F";uid="bb3fb1c8-5a8d-4127-8fb8-5c59abbed550"
CAJEWF010000005.1	RepeatMasker	DNA	19218041	19218172	1060	-	.	ID="RND-6_FAMILY-11069";Tend="1030";Tstart="899";shortTE="F";uid="b9377533-5a6e-4aeb-991a-eb10df71944f"
CAJEWF010000005.1	RepeatMasker	DNA/CMC	16603612	16603737	447	-	.	ID="RND-5_FAMILY-965";Tend="1439";Tstart="1299";shortTE="F";uid="9d6968c2-9b68-440b-8256-cfcfe5b8688c"
CAJEWF010000005.1	RepeatMasker	DNA/TcMar-Tc1	3929356	3929648	959	-	.	ID="RND-1_FAMILY-889";Tend="1149";Tstart="823";shortTE="F";uid="f2efdc41-5180-4d1b-8ab9-ccc376eab79a"
CAJEWF010000005.1	RepeatMasker	LTR/Gypsy	18846769	18847037	1801	-	.	ID="RND-6_FAMILY-4518";Tend="1135";Tstart="866";shortTE="F";uid="6667a658-b1a2-4811-acbc-d3b02112d6e4"
CAJEWF010000005.1	RepeatMasker	Unknown	8460402	8461376	7192	-	.	ID="RND-6_FAMILY-1025";Tend="1778";Tstart="840";shortTE="F";uid="9a217577-dad7-44d6-ae08-fb4013991bc2"
CAJEWF010000005.1	RepeatMasker	LTR/Gypsy	5465251	5465940	1182	-	.	ID="RND-4_FAMILY-31";Tend="1498";Tstart="721";shortTE="F";uid="590a84f9-7455-4d04-8401-8496337045a1"
CAJEWF010000005.1	RepeatMasker	RC/Helitron	10781236	10781566	1026	-	.	ID="RND-4_FAMILY-1349";TEgroup="ctg_5%7CRND-4_FAMILY-1349%7C5";Tend="1632";Tstart="1214";shortTE="T";uid="0c5066cf-1af1-4d6c-a361-88789471a59f"
CAJEWF010000005.1	RepeatMasker	LTR/Gypsy	1850193	1850495	922	-	.	ID="RND-3_FAMILY-29";Tend="693";Tstart="393";shortTE="F";uid="40ec34f3-9d82-4e19-a2bf-447416f602a0"
CAJEWF010000005.1	RepeatMasker	DNA	6793544	6794026	3008	-	.	ID="RND-1_FAMILY-125";Tend="1298";Tstart="822";shortTE="F";uid="e41987e2-0e50-4d43-ba11-42134b629cfa"
CAJEWF010000005.1	RepeatMasker	DNA/hAT-Tip100	18238746	18239136	3167	-	.	ID="RND-1_FAMILY-839";Tend="907";Tstart="519";shortTE="F";uid="29ff99a6-3804-4044-b644-93707d86d48c"
CAJEWF010000005.1	RepeatMasker	LTR/Gypsy	23353555	23353824	1802	-	.	ID="RND-3_FAMILY-488";Tend="1083";Tstart="813";shortTE="F";uid="a8d7d28f-498f-4322-b32a-c34ce0ce9b5b"
CAJEWF010000005.1	RepeatMasker	Unknown	458967	459218	1500	-	.	ID="RND-6_FAMILY-694";Tend="1171";Tstart="928";shortTE="F";uid="75f3464d-04ce-48eb-9452-d46f4f7e0911"
CAJEWF010000005.1	RepeatMasker	LTR/Gypsy	12316941	12317138	471	-	.	ID="RND-6_FAMILY-417";Tend="1132";Tstart="936";shortTE="F";uid="9481e87b-5b72-4470-a1d5-bd1aac6bf36c"
CAJEWF010000005.1	RepeatMasker	DNA	6023557	6023692	779	-	.	ID="RND-6_FAMILY-1167";Tend="1971";Tstart="1840";shortTE="F";uid="ddfcf23b-3fc2-49d4-84b9-9ba7714a7146"
CAJEWF010000005.1	RepeatMasker	RC/Helitron	10725178	10725291	607	-	.	ID="HELITRON-1_BTA";Tend="3492";Tstart="3379";shortTE="F";uid="4c9ab4a0-037f-46bd-a0fc-35c470c3d918"
CAJEWF010000005.1	RepeatMasker	Unknown	11663136	11663374	1617	-	.	ID="RND-5_FAMILY-1778";Tend="1147";Tstart="901";shortTE="F";uid="04b6fc8d-2763-49a8-8a74-43778a0f975b"
CAJEWF010000005.1	RepeatMasker	DNA	21150419	21150716	1703	-	.	ID="RND-4_FAMILY-1880";Tend="1236";Tstart="939";shortTE="F";uid="498c1140-6698-4825-9c8e-75c2714ca62f"
CAJEWF010000005.1	RepeatMasker	LTR/Gypsy	22575852	22576119	1633	-	.	ID="RND-3_FAMILY-25";Tend="1093";Tstart="826";shortTE="F";uid="be39b4bb-fdea-46b6-83a9-6110a1c8f248"
CAJEWF010000005.1	RepeatMasker	Unknown	2600859	2601131	1547	-	.	ID="RND-1_FAMILY-36";Tend="1220";Tstart="949";shortTE="F";uid="c3dd263b-6340-4e19-abe5-fa5781a2cacc"
CAJEWF010000005.1	RepeatMasker	RC/Helitron	10514618	10514726	585	-	.	ID="RND-4_FAMILY-309";Tend="1572";Tstart="1463";shortTE="F";uid="e9c6dd7d-c89d-40f9-9aa1-b4645134b6c5"
CAJEWF010000005.1	RepeatMasker	DNA	18266706	18266890	690	-	.	ID="DNA-5_BTA";Tend="210";Tstart="27";shortTE="F";uid="6bd6e70e-4efa-45ea-98d9-dc20a4d24eca"
CAJEWF010000005.1	RepeatMasker	DNA	3576189	3576366	1224	-	.	ID="RND-5_FAMILY-1477";Tend="1164";Tstart="985";shortTE="F";uid="d8c8f989-b142-42de-817b-26de570a564c"
CAJEWF010000005.1	RepeatMasker	DNA/hAT?	579415	579574	571	-	.	ID="RND-5_FAMILY-1660";Tend="1004";Tstart="860";shortTE="F";uid="5fb486cd-f10c-4d0b-bcea-fca68064625a"
CAJEWF010000005.1	RepeatMasker	Unknown	21569533	21569778	475	-	.	ID="RND-3_FAMILY-763";Tend="1234";Tstart="991";shortTE="F";uid="505f6d4c-c91a-4dda-91fe-13121dbf5def"
CAJEWF010000005.1	RepeatMasker	DNA	22506171	22506295	604	-	.	ID="RND-5_FAMILY-971";Tend="1183";Tstart="1059";shortTE="F";uid="9681f31d-e665-44da-a32d-e458c0c5c21d"
CAJEWF010000005.1	RepeatMasker	Unknown	1839393	1839513	557	-	.	ID="RND-4_FAMILY-1003";Tend="1211";Tstart="1098";shortTE="F";uid="10cb9755-41ae-4cc6-9e56-0842e83c9a19"
CAJEWF010000005.1	RepeatMasker	Unknown	1773997	1774195	968	-	.	ID="RND-4_FAMILY-1179";Tend="1176";Tstart="979";shortTE="F";uid="40541197-029b-437b-89a0-322dff3190e3"
CAJEWF010000005.1	RepeatMasker	DNA/Sola-2	8048255	8048447	489	-	.	ID="RND-1_FAMILY-272";Tend="872";Tstart="693";shortTE="F";uid="6302b075-7cef-4ca4-a4e2-346c8816c2cd"
CAJEWF010000005.1	RepeatMasker	RC/Helitron	11192462	11193268	6631	-	.	ID="HELITRON-N2_BTA";Tend="821";Tstart="1";shortTE="F";uid="a5129969-1703-454d-a6d2-af2afabd5c18"
CAJEWF010000005.1	RepeatMasker	Unknown	2488425	2488585	983	-	.	ID="RND-1_FAMILY-363";Tend="1054";Tstart="894";shortTE="F";uid="b2c208b1-780a-49b8-b4ac-40ce7a45db6d"
CAJEWF010000005.1	RepeatMasker	DNA/CMC-EnSpm	8807763	8807923	498	-	.	ID="RND-6_FAMILY-5864";Tend="614";Tstart="451";shortTE="F";uid="43185c04-332a-4a2f-96b9-2399897eb5f8"
CAJEWF010000005.1	RepeatMasker	Unknown	10127945	10128066	415	-	.	ID="RND-6_FAMILY-646";Tend="715";Tstart="597";shortTE="F";uid="be0be827-0c10-4e85-88de-9cd8d20103d9"
CAJEWF010000005.1	RepeatMasker	DNA	11286086	11286329	1317	-	.	ID="DNA-5_BTA";Tend="255";Tstart="1";shortTE="F";uid="a4b48991-6100-42a2-ac96-989be8cbbeed"
CAJEWF010000005.1	RepeatMasker	DNA/Sola-2	20035688	20036032	1180	-	.	ID="RND-5_FAMILY-194";Tend="1310";Tstart="974";shortTE="F";uid="4c07ab9a-59c0-48db-b672-c39c3345af94"
CAJEWF010000005.1	RepeatMasker	Unknown	14189710	14189997	1864	-	.	ID="RND-5_FAMILY-38";Tend="1233";Tstart="946";shortTE="F";uid="2428610b-d03b-4731-9c7a-bdc4d689c4b6"
CAJEWF010000005.1	RepeatMasker	Unknown	4450450	4450749	1666	-	.	ID="RND-1_FAMILY-253";Tend="1148";Tstart="872";shortTE="F";uid="9f795739-32a6-4a53-a6f8-abf65b32134c"
CAJEWF010000005.1	RepeatMasker	DNA/hAT?	20771734	20771980	1052	-	.	ID="RND-6_FAMILY-24";Tend="1196";Tstart="932";shortTE="F";uid="3638321f-77ef-4aa8-a578-c9bd607a1b5f"
CAJEWF010000005.1	RepeatMasker	Unknown	14061448	14061721	1968	-	.	ID="RND-6_FAMILY-5627";Tend="1257";Tstart="972";shortTE="F";uid="622f720f-8b5a-4beb-a6f2-b19f7ff1ed09"
CAJEWF010000005.1	RepeatMasker	Unknown	1645275	1645747	3454	-	.	ID="RND-6_FAMILY-1662";Tend="1759";Tstart="1279";shortTE="F";uid="b1077c9e-11c2-4794-893b-d96d2918c17f"
CAJEWF010000005.1	RepeatMasker	DNA/CMC-EnSpm	22741852	22742032	610	-	.	ID="rnd-6_family-2037";TEgroup="ctg_5%7Crnd-6_family-2037%7C2";Tend="1404";Tstart="1254";shortTE="T";uid="b3cbba47-91f9-4ad7-bc9c-efb0f33cc296"
CAJEWF010000005.1	RepeatMasker	Unknown	13783795	13783955	1052	-	.	ID="RND-1_FAMILY-37";Tend="1058";Tstart="898";shortTE="F";uid="c6a8e90d-cd2f-4209-84d8-8ef1f5464206"
CAJEWF010000005.1	RepeatMasker	LTR/Gypsy	11944824	11945112	1091	-	.	ID="RND-6_FAMILY-417";Tend="1241";Tstart="915";shortTE="F";uid="88d036f9-584a-48dc-b38b-8515eb16d1a0"
CAJEWF010000005.1	RepeatMasker	DNA/hAT-Tip100	9337348	9337483	843	-	.	ID="RND-6_FAMILY-5722";Tend="1859";Tstart="1726";shortTE="F";uid="37b19b33-85dd-4cca-b290-885cd54affc2"
CAJEWF010000005.1	RepeatMasker	DNA	16793715	16793958	994	-	.	ID="DNA-5_BTA";Tend="255";Tstart="1";shortTE="F";uid="f36be694-95a6-44e1-a0e7-0b25f1de141a"
CAJEWF010000005.1	RepeatMasker	DNA/TcMar-Tc1	22385542	22389966	40226	-	.	ID="RND-1_FAMILY-922";Tend="5189";Tstart="764";shortTE="F";uid="6c42531b-fd7a-464f-92a5-1f871889f73e"
CAJEWF010000005.1	RepeatMasker	DNA/CMC-EnSpm	7244080	7244360	1522	-	.	ID="RND-1_FAMILY-56";Tend="1169";Tstart="894";shortTE="F";uid="45120e64-e909-4b27-9701-a9eb7469cbe6"
CAJEWF010000005.1	RepeatMasker	Unknown	13055287	13055520	1114	-	.	ID="RND-1_FAMILY-36";Tend="1192";Tstart="952";shortTE="F";uid="f58c6019-f878-4621-90c1-a9dfce1c5789"
CAJEWF010000005.1	RepeatMasker	Unknown	19461140	19461277	561	-	.	ID="RND-3_FAMILY-432";Tend="1344";Tstart="1235";shortTE="F";uid="0424b61a-7fb2-45ad-8c68-189d1896c1dd"
CAJEWF010000005.1	RepeatMasker	DNA/TcMar-Tc1	18948471	18948701	807	-	.	ID="RND-4_FAMILY-168";Tend="1179";Tstart="965";shortTE="F";uid="74832753-2979-49a3-8a81-60267f389c47"
CAJEWF010000005.1	RepeatMasker	DNA/CMC-EnSpm	19561589	19561744	541	-	.	ID="RND-6_FAMILY-2037";Tend="1401";Tstart="1252";shortTE="F";uid="d759b351-9032-4a05-824c-1ca2c0025d44"
CAJEWF010000005.1	RepeatMasker	DNA	12209560	12210063	4296	-	.	ID="DNA-1_BTA";Tend="504";Tstart="1";shortTE="F";uid="92cf9462-3e2c-466a-b275-059a9ce00b10"
CAJEWF010000005.1	RepeatMasker	LTR/Gypsy	24262462	24262764	1960	-	.	ID="RND-5_FAMILY-1051";Tend="1451";Tstart="1129";shortTE="F";uid="b8c72142-90d7-4a05-a63e-45e65d84cdfa"
CAJEWF010000005.1	RepeatMasker	DNA/TcMar-Tc1	15246983	15247090	430	-	.	ID="RND-6_FAMILY-7465";Tend="1514";Tstart="1407";shortTE="F";uid="e6fa863d-fed2-4317-9c16-0f05248c2054"
CAJEWF010000005.1	RepeatMasker	Unknown	15173091	15173386	2421	-	.	ID="RND-1_FAMILY-575";Tend="1256";Tstart="959";shortTE="F";uid="3d6ab297-edee-4737-a65a-12461f503290"
CAJEWF010000005.1	RepeatMasker	Unknown	3051197	3051468	1739	-	.	ID="RND-1_FAMILY-134";Tend="1206";Tstart="933";shortTE="F";uid="12eb8374-993b-4cc5-acc5-493f111410bb"
CAJEWF010000005.1	RepeatMasker	DNA	24008821	24009089	1908	-	.	ID="RND-1_FAMILY-59";Tend="1245";Tstart="978";shortTE="F";uid="9d9961d6-389c-4197-818c-e797fdcc9d42"
CAJEWF010000005.1	RepeatMasker	Unknown	12691793	12691941	671	-	.	ID="RND-1_FAMILY-469";Tend="2249";Tstart="2094";shortTE="F";uid="7b59cf70-6de1-4fdd-86a4-d6a263b7db02"
CAJEWF010000005.1	RepeatMasker	DNA	18421206	18421335	646	-	.	ID="RND-6_FAMILY-1167";Tend="1584";Tstart="1456";shortTE="F";uid="418a0490-abe3-4b7e-97ed-2d0ffa55c16d"
CAJEWF010000005.1	RepeatMasker	DNA/Maverick	18697344	18697533	602	-	.	ID="RND-2_FAMILY-28";Tend="1055";Tstart="866";shortTE="F";uid="7ef75aa4-5e05-4789-98cb-31052cabd8bf"
CAJEWF010000005.1	RepeatMasker	DNA/hAT-Tip100	14301456	14305973	40058	-	.	ID="RND-1_FAMILY-471";Tend="4913";Tstart="402";shortTE="F";uid="c6675dd7-37c7-425d-b9b2-7e1780fd06ad"
CAJEWF010000005.1	RepeatMasker	Unknown	19255720	19255907	591	-	.	ID="RND-6_FAMILY-1750";Tend="1230";Tstart="1034";shortTE="F";uid="d766bde5-6906-41b4-af89-11b25eb13922"
CAJEWF010000005.1	RepeatMasker	DNA	39201	39739	1331	-	.	ID="rnd-5_family-971";Tend="1198";Tstart="740";shortTE="F";uid="e68f2897-b1a0-4aba-b1cc-1948db24c2a2"
CAJEWF010000005.1	RepeatMasker	Unknown	20907231	20907491	1541	-	.	ID="RND-1_FAMILY-36";Tend="1208";Tstart="947";shortTE="F";uid="a95e60e3-0121-499f-bb5e-c2398d0fe5f1"
CAJEWF010000005.1	RepeatMasker	DNA	17020182	17020515	425	-	.	ID="RND-6_FAMILY-3221";Tend="3227";Tstart="2969";shortTE="F";uid="31aa4823-b8c7-4a02-af98-921be108ec08"
CAJEWF010000005.1	RepeatMasker	RC/Helitron	22414828	22415037	855	-	.	ID="RND-5_FAMILY-1779";Tend="1056";Tstart="847";shortTE="F";uid="eb6fbcbd-fd58-420e-a636-7c7615485d93"
CAJEWF010000005.1	RepeatMasker	DNA/CMC-EnSpm	1931511	1931658	1143	-	.	ID="RND-6_FAMILY-2037";Tend="1404";Tstart="1257";shortTE="F";uid="2da61712-ebcf-42ed-b997-bc0beb446c62"
CAJEWF010000005.1	RepeatMasker	RC/Helitron	20947323	20948087	3567	-	.	ID="HELITRON-1N1B_BTA";Tend="748";Tstart="4";shortTE="F";uid="a713f2c7-4b98-4414-b111-d781c60ad9b1"
CAJEWF010000005.1	RepeatMasker	Unknown	8451233	8451379	1009	-	.	ID="RND-1_FAMILY-27";Tend="1052";Tstart="907";shortTE="F";uid="35175fa6-b980-4605-9f8d-e2bc0df13d01"
CAJEWF010000005.1	RepeatMasker	Unknown	16109136	16109245	453	-	.	ID="RND-1_FAMILY-223";Tend="1248";Tstart="1136";shortTE="F";uid="2a3e8ebc-d23f-477f-b9ff-a77c9be624f0"
CAJEWF010000005.1	RepeatMasker	LINE/L2	6036430	6036724	1141	-	.	ID="RND-4_FAMILY-328";Tend="1157";Tstart="896";shortTE="F";uid="d29faf94-9f27-4889-a275-0b047faf7fe9"
CAJEWF010000005.1	RepeatMasker	LINE/RTE	6052801	6053019	855	-	.	ID="RND-5_FAMILY-1939";Tend="1436";Tstart="1231";shortTE="F";uid="93abf94d-8b22-4594-a3fe-ecfd2e634f82"
CAJEWF010000005.1	RepeatMasker	DNA	3264742	3264891	940	-	.	ID="rnd-6_family-11069";Tend="1032";Tstart="901";shortTE="F";uid="09f5ec37-e87b-4fd8-89d4-f80c9bb78496"
CAJEWF010000005.1	RepeatMasker	Unknown	16631947	16632075	734	-	.	ID="RND-2_FAMILY-63";Tend="1032";Tstart="900";shortTE="F";uid="9bcb07ee-5032-4dab-9849-b65c6c2a42dd"
CAJEWF010000005.1	RepeatMasker	Unknown	7030745	7030955	589	-	.	ID="RND-1_FAMILY-217";Tend="1213";Tstart="1010";shortTE="F";uid="96ba7121-0658-4cd1-bc72-ff74d841c410"
CAJEWF010000005.1	RepeatMasker	LTR/Gypsy	24221847	24221971	941	-	.	ID="RND-1_FAMILY-255";Tend="1095";Tstart="970";shortTE="F";uid="7df2bb63-a65d-477e-aac0-821ee512c23b"
CAJEWF010000005.1	RepeatMasker	DNA	24666593	24666765	890	-	.	ID="DNA-10_BTA";Tend="180";Tstart="3";shortTE="F";uid="4b77e75c-cfd8-4c55-8ea9-682ddb834613"
CAJEWF010000005.1	RepeatMasker	Unknown	15377309	15377470	1342	-	.	ID="RND-2_FAMILY-63";Tend="1032";Tstart="870";shortTE="F";uid="02f074e2-edf4-4b92-bdf1-2a8a6a848742"
CAJEWF010000005.1	RepeatMasker	LTR/Gypsy	23638204	23638459	1469	-	.	ID="RND-3_FAMILY-29";Tend="1336";Tstart="1081";shortTE="F";uid="2fed6bdb-520d-4717-aaef-087dbabcffe9"
CAJEWF010000005.1	RepeatMasker	DNA	10244461	10244588	860	-	.	ID="DNA4-17B_BTA";Tend="129";Tstart="1";shortTE="F";uid="172e2478-61ed-43d4-ac7b-f999cb1c91a4"
CAJEWF010000005.1	RepeatMasker	LTR/Gypsy	17984582	17984845	1145	-	.	ID="RND-6_FAMILY-1649";Tend="1408";Tstart="1144";shortTE="F";uid="a541b7e9-e22c-4683-bafd-366cfc508da8"
CAJEWF010000005.1	RepeatMasker	Unknown	22142143	22142590	1750	-	.	ID="RND-4_FAMILY-315";Tend="1329";Tstart="910";shortTE="F";uid="835943b1-c85a-4ac2-978d-568e097359fd"
CAJEWF010000005.1	RepeatMasker	LINE/RTE-BovB	7376534	7376887	2887	-	.	ID="RND-1_FAMILY-596";Tend="4012";Tstart="3660";shortTE="F";uid="5d0fd6a4-eeee-4cdb-979d-a070abba07ac"
CAJEWF010000005.1	RepeatMasker	DNA/MULE-MuDR	16783675	16784006	918	-	.	ID="RND-6_FAMILY-11246";Tend="3130";Tstart="2790";shortTE="F";uid="11f6c1cf-7137-42f4-91a0-c1dca4830dfe"
CAJEWF010000005.1	RepeatMasker	DNA	18694177	18694455	1296	-	.	ID="DNA-11_BTA";Tend="550";Tstart="275";shortTE="F";uid="5b1bd8f5-819a-420c-aea5-80851ec0208c"
CAJEWF010000005.1	RepeatMasker	LTR/Gypsy	2505153	2505387	642	-	.	ID="RND-3_FAMILY-488";Tend="1072";Tstart="813";shortTE="F";uid="d8254b97-0819-4676-9f14-c91dd95a29ed"
CAJEWF010000005.1	RepeatMasker	DNA/CMC-EnSpm	1771463	1771668	1125	-	.	ID="RND-6_FAMILY-10965";Tend="1140";Tstart="927";shortTE="F";uid="7df8d46d-0f5d-42c4-b3ae-495cd1cf8de7"
CAJEWF010000005.1	RepeatMasker	DNA	5904443	5904629	678	-	.	ID="RND-4_FAMILY-183";Tend="1115";Tstart="885";shortTE="F";uid="dfe1003c-0017-4827-bc39-cd084981137a"
CAJEWF010000005.1	RepeatMasker	DNA	1201833	1202084	837	-	.	ID="DNA-5_BTA";Tend="255";Tstart="1";shortTE="F";uid="48237f91-8f7d-4018-9c63-736a537c6428"
CAJEWF010000005.1	RepeatMasker	Unknown	23912739	23913172	1868	-	.	ID="RND-1_FAMILY-410";Tend="1385";Tstart="890";shortTE="F";uid="9740e7b7-c7ea-4d46-b5e5-921e17ba9761"
CAJEWF010000005.1	RepeatMasker	DNA/CMC	20421845	20422131	1108	-	.	ID="RND-4_FAMILY-396";Tend="1161";Tstart="876";shortTE="F";uid="6fdd6b47-0965-493e-b7ca-1636788d03ec"
CAJEWF010000005.1	RepeatMasker	Unknown	1472639	1473333	4263	-	.	ID="RND-6_FAMILY-3800";Tend="1043";Tstart="360";shortTE="F";uid="7a988e57-12d6-4e53-9604-eed9541176da"
CAJEWF010000005.1	RepeatMasker	RC/Helitron	3081653	3082028	2002	-	.	ID="RND-1_FAMILY-294";Tend="3321";Tstart="2933";shortTE="F";uid="0a9150ad-fd7b-4971-9823-2a68113f3146"
CAJEWF010000005.1	RepeatMasker	Unknown	20149661	20149801	508	-	.	ID="RND-1_FAMILY-36";Tend="1093";Tstart="956";shortTE="F";uid="97d8cdf1-b92f-428d-aa9d-21028145ae6e"
CAJEWF010000005.1	RepeatMasker	DNA/Crypton-V	23814407	23815002	2092	-	.	ID="RND-5_FAMILY-228";Tend="2209";Tstart="1629";shortTE="F";uid="0906f2ac-870d-4db4-9bfe-b455ea6dbc64"
CAJEWF010000005.1	RepeatMasker	DNA/hAT-Tip100	3379695	3379938	1502	-	.	ID="RND-6_FAMILY-6685";Tend="1069";Tstart="825";shortTE="F";uid="d3ef0d62-9059-4f2b-8bc8-c9a5591cdb3c"
CAJEWF010000005.1	RepeatMasker	DNA/hAT-hATm	22523861	22524096	1345	-	.	ID="RND-5_FAMILY-832";Tend="4646";Tstart="4411";shortTE="F";uid="1c1b4c8c-d137-4843-967f-8c56fd99a4c6"
CAJEWF010000005.1	RepeatMasker	DNA/TcMar-Tc1	21578385	21578509	681	-	.	ID="RND-4_FAMILY-168";Tend="1107";Tstart="982";shortTE="F";uid="d05e34c0-0a4b-4c72-9234-9fa18c2ea041"
CAJEWF010000005.1	RepeatMasker	DNA	5103675	5103892	1058	-	.	ID="RND-4_FAMILY-1880";Tend="1240";Tstart="1020";shortTE="F";uid="4d13a22e-5dfb-49a4-b1d5-f58ee5d5ecbd"
CAJEWF010000005.1	RepeatMasker	DNA/CMC-Transib	2925477	2925639	1388	-	.	ID="RND-5_FAMILY-2303";Tend="929";Tstart="766";shortTE="F";uid="596e0f77-539e-46c6-ba78-e8652d93de08"
CAJEWF010000005.1	RepeatMasker	Unknown	744476	744696	1237	-	.	ID="RND-1_FAMILY-233";Tend="1099";Tstart="888";shortTE="F";uid="5feadcbf-4774-4fb7-b996-e437e4dcad98"
CAJEWF010000005.1	RepeatMasker	Unknown	11204428	11204769	2675	-	.	ID="RND-6_FAMILY-1247";Tend="1292";Tstart="955";shortTE="F";uid="e00ffd25-41b9-4bf5-91e6-47ca361b2459"
CAJEWF010000005.1	RepeatMasker	DNA/hAT-Tip100	682420	682809	3148	-	.	ID="RND-1_FAMILY-847";Tend="1390";Tstart="1005";shortTE="F";uid="15771be3-d350-498f-be9d-37a98daa88e7"
CAJEWF010000005.1	RepeatMasker	DNA/CMC	13264807	13265101	2296	-	.	ID="RND-1_FAMILY-81";Tend="1262";Tstart="945";shortTE="F";uid="18be673b-7fb7-4780-8874-88ff74006798"
CAJEWF010000005.1	RepeatMasker	Unknown	2412480	2412603	584	-	.	ID="RND-1_FAMILY-78";Tend="1078";Tstart="955";shortTE="F";uid="061ccd88-cd0c-4f0b-bd0f-2d4c476addf9"
CAJEWF010000005.1	RepeatMasker	DNA	22056482	22056609	423	-	.	ID="RND-2_FAMILY-6";Tend="1347";Tstart="1224";shortTE="F";uid="f6e003f4-a1a3-42b6-bdf8-f73ba560273b"
CAJEWF010000005.1	RepeatMasker	LTR/Gypsy	17491170	17491375	594	-	.	ID="RND-6_FAMILY-417";Tend="1194";Tstart="982";shortTE="F";uid="757a433c-51c2-4c73-998c-dbb9ff2fb12d"
CAJEWF010000005.1	RepeatMasker	LTR/Gypsy	24789160	24789271	470	-	.	ID="RND-6_FAMILY-12750";Tend="3978";Tstart="3872";shortTE="F";uid="144ede6e-affa-415c-ab2e-b653b0ad8cad"
CAJEWF010000005.1	RepeatMasker	LINE/RTE	8709530	8709770	506	-	.	ID="RND-5_FAMILY-1939";Tend="909";Tstart="684";shortTE="F";uid="edca002b-41ba-4077-867d-8cedffa582b3"
CAJEWF010000005.1	RepeatMasker	DNA/hAT-hAT5	21764684	21764974	1651	-	.	ID="RND-5_FAMILY-1384";Tend="1190";Tstart="899";shortTE="F";uid="2a5272c6-1b4b-49f3-b16e-ad4e7af7f3d1"
CAJEWF010000005.1	RepeatMasker	DNA	1838709	1838971	1054	-	.	ID="DNA-11_BTA";Tend="538";Tstart="276";shortTE="F";uid="55fd554d-a93c-4b7a-8904-5507d83ecc4f"
CAJEWF010000005.1	RepeatMasker	DNA/CMC	2069698	2069922	1612	-	.	ID="RND-5_FAMILY-957";Tend="1087";Tstart="860";shortTE="F";uid="bf180dbe-cd28-4f2b-b7e2-5d22493a7f05"
CAJEWF010000005.1	RepeatMasker	Unknown	19473600	19473804	728	-	.	ID="RND-5_FAMILY-5011";Tend="1284";Tstart="1088";shortTE="F";uid="2c5cfdb2-eb92-4fe0-baf1-077a3abb2393"
CAJEWF010000005.1	RepeatMasker	DNA/CMC	7012761	7012938	1013	-	.	ID="ENSPM-N1_BTA";Tend="228";Tstart="78";shortTE="F";uid="13bd96e6-957c-4f69-85ca-46dd43226a96"
CAJEWF010000005.1	RepeatMasker	DNA/CMC-Transib	20599941	20600109	753	-	.	ID="RND-5_FAMILY-2303";Tend="938";Tstart="768";shortTE="F";uid="77945d3d-f87b-40a0-9700-515c7a953833"
CAJEWF010000005.1	RepeatMasker	LINE/RTE-BovB	14948677	14949009	2597	-	.	ID="RND-1_FAMILY-550";Tend="1975";Tstart="1642";shortTE="F";uid="c9f6d382-54d3-48f3-9edc-81bdadd31994"
CAJEWF010000005.1	RepeatMasker	LINE/L2	10889548	10889810	1504	-	.	ID="RND-1_FAMILY-164";Tend="1179";Tstart="912";shortTE="F";uid="91922546-1026-4f84-a16b-777e86e1ae3e"
CAJEWF010000005.1	RepeatMasker	DNA	12203663	12203904	657	-	.	ID="RND-5_FAMILY-3328";Tend="475";Tstart="235";shortTE="F";uid="49e63eb3-4ff8-4cfb-bb66-7e5d88098f22"
CAJEWF010000005.1	RepeatMasker	RC/Helitron	482194	482295	432	-	.	ID="RND-1_FAMILY-463";Tend="1129";Tstart="1024";shortTE="F";uid="f6f742c0-50eb-4bbb-a9bd-e4c5e53c2965"
CAJEWF010000005.1	RepeatMasker	Unknown	9572457	9572727	1423	-	.	ID="RND-5_FAMILY-38";Tend="1215";Tstart="951";shortTE="F";uid="a7abfd35-b29e-41e1-9cc3-602c65d9bbd5"
CAJEWF010000005.1	RepeatMasker	LTR/Gypsy	17706782	17706905	574	-	.	ID="RND-6_FAMILY-417";Tend="1154";Tstart="1032";shortTE="F";uid="8ba98fa9-bf7f-408c-ac37-36ab338c9970"
CAJEWF010000005.1	RepeatMasker	DNA	6255244	6255517	1778	-	.	ID="RND-1_FAMILY-59";Tend="1244";Tstart="969";shortTE="F";uid="39df5783-22d9-44dc-903f-13ce49b2e78a"
CAJEWF010000005.1	RepeatMasker	DNA	8320947	8322246	3902	-	.	ID="RND-5_FAMILY-1287";TEgroup="ctg_5%7CRND-5_FAMILY-1287%7C1";Tend="1583";Tstart="756";shortTE="F";uid="98f40e24-531c-4c5c-bfb2-3e31b6e73e74"
CAJEWF010000005.1	RepeatMasker	DNA	15556523	15557077	4228	-	.	ID="DNA-4_BTA";Tend="554";Tstart="1";shortTE="F";uid="6b4c2ccb-dbdb-4f5b-ab9d-7b25b23145d3"
CAJEWF010000005.1	RepeatMasker	DNA/CMC	24242900	24243105	952	-	.	ID="RND-1_FAMILY-116";Tend="2478";Tstart="2277";shortTE="F";uid="362336d5-5e03-4414-b6f7-d8861b719a13"
CAJEWF010000005.1	RepeatMasker	DNA	15859502	15859666	431	-	.	ID="DNA-5_BTA";Tend="177";Tstart="3";shortTE="F";uid="1ec44a9e-fe27-4c9e-8c70-2343ed44b06c"
CAJEWF010000005.1	RepeatMasker	DNA/TcMar-Tc1	19628974	19629193	1640	-	.	ID="RND-1_FAMILY-275";Tend="1193";Tstart="969";shortTE="F";uid="dfc7c0ee-c6ec-4ae1-bb7e-61e925ae1602"
CAJEWF010000005.1	RepeatMasker	Unknown	275276	275474	443	-	.	ID="RND-1_FAMILY-415";Tend="5157";Tstart="4960";shortTE="F";uid="359b9535-9d2e-404a-888d-be5f67f7de66"
CAJEWF010000005.1	RepeatMasker	Unknown	18422357	18422605	1259	-	.	ID="RND-2_FAMILY-342";Tend="1040";Tstart="777";shortTE="F";uid="4874a366-4568-4f4c-8478-df4a395eb889"
CAJEWF010000005.1	RepeatMasker	LINE/I	5600030	5600224	667	-	.	ID="RND-6_FAMILY-3469";Tend="2029";Tstart="1828";shortTE="F";uid="34284a75-d177-4649-8eaf-bcf9ef9ed9c8"
CAJEWF010000050.1	RepeatMasker	LTR/Gypsy	2252051	2252602	1533	+	.	ID="RND-6_FAMILY-417";Tend="1401";Tstart="903";shortTE="F";uid="6527094f-4161-4d0b-87a5-892598197c33"
CAJEWF010000050.1	RepeatMasker	LINE/RTE-BovB	2356270	2356430	847	+	.	ID="RND-6_FAMILY-7272";Tend="3929";Tstart="3769";shortTE="F";uid="80b75553-e3b9-41a9-80aa-1a53d1b99e9e"
CAJEWF010000050.1	RepeatMasker	DNA	1742656	1742981	709	+	.	ID="RND-6_FAMILY-7298";Tend="3344";Tstart="3019";shortTE="F";uid="5894775a-4a7d-40d7-8a96-bbc955c69f5c"
CAJEWF010000050.1	RepeatMasker	Unknown	956115	956256	973	+	.	ID="RND-1_FAMILY-253";Tend="1124";Tstart="986";shortTE="F";uid="6120ac5a-f1a8-4b54-90ea-dfa7a0ffa272"
CAJEWF010000050.1	RepeatMasker	LTR/Gypsy	99626	99844	585	+	.	ID="RND-6_FAMILY-1646";Tend="1497";Tstart="1279";shortTE="F";uid="ca47a233-c120-4fc8-80ef-fe1140a64124"
CAJEWF010000050.1	RepeatMasker	DNA	788002	788297	1633	+	.	ID="RND-5_FAMILY-2645";Tend="1270";Tstart="996";shortTE="F";uid="a9aaa87d-87e1-4883-84a1-47f31a426318"
CAJEWF010000050.1	RepeatMasker	DNA/CMC-EnSpm	2430242	2430505	1594	+	.	ID="RND-1_FAMILY-56";Tend="1150";Tstart="893";shortTE="F";uid="1e224a34-c4be-4474-96d8-418086649cad"
CAJEWF010000050.1	RepeatMasker	Unknown	99176	99451	1853	+	.	ID="RND-6_FAMILY-694";Tend="1209";Tstart="929";shortTE="F";uid="e93bc6b9-a7e9-4223-b2c8-0b8d5262e513"
CAJEWF010000050.1	RepeatMasker	DNA/PIF-Harbinger	1495213	1496459	3753	+	.	ID="rnd-4_family-1090";Tend="1430";Tstart="720";shortTE="F";uid="03517c23-0ab7-4854-b6fe-ba3aef2489e8"
CAJEWF010000050.1	RepeatMasker	DNA/PIF-Spy	1528755	1528880	725	+	.	ID="RND-6_FAMILY-1161";Tend="7252";Tstart="7136";shortTE="F";uid="0468e83f-db64-4bd8-bfec-242140fffcd0"
CAJEWF010000050.1	RepeatMasker	DNA/Kolobok-E	331062	331204	429	+	.	ID="RND-4_FAMILY-462";Tend="1338";Tstart="1203";shortTE="F";uid="4510879f-3b07-495a-a1c6-0162e7c9b793"
CAJEWF010000050.1	RepeatMasker	RC/Helitron	2486972	2487438	3482	+	.	ID="RND-4_FAMILY-854";Tend="1267";Tstart="808";shortTE="F";uid="4e5a5628-35d1-4402-904d-4480fde176b6"
CAJEWF010000050.1	RepeatMasker	LTR/Gypsy	1239905	1241166	921	+	.	ID="GYPSY-18_BTA-I";Tend="4428";Tstart="3166";shortTE="F";uid="5c0eefbb-463f-4519-a8ec-a5ce6f8820e1"
CAJEWF010000050.1	RepeatMasker	Unknown	2160139	2160398	1336	+	.	ID="RND-3_FAMILY-154";Tend="1289";Tstart="961";shortTE="F";uid="6ad6e8a0-8615-42fd-a11b-66359b4a9552"
CAJEWF010000050.1	RepeatMasker	DNA	2076915	2077036	515	+	.	ID="DNA-11_BTA";Tend="551";Tstart="436";shortTE="F";uid="b8c6b655-cfc1-49fd-8cfa-eac16e245316"
CAJEWF010000050.1	RepeatMasker	DNA/CMC	1210353	1210582	1710	+	.	ID="ENSPM-N1_BTA";Tend="228";Tstart="1";shortTE="F";uid="33ebce41-efa0-43f0-be39-b31cecfe1743"
CAJEWF010000050.1	RepeatMasker	RC/Helitron	2582789	2585638	11404	+	.	ID="RND-6_FAMILY-11697";Tend="2371";Tstart="139";shortTE="F";uid="5f5c5dd6-10ae-460c-9e1a-2b71a6d7b031"
CAJEWF010000050.1	RepeatMasker	DNA	233976	234474	1331	+	.	ID="rnd-5_family-971";Tend="1198";Tstart="782";shortTE="F";uid="2527c190-fbd3-4f6d-93c7-ea9a38933a75"
CAJEWF010000050.1	RepeatMasker	LTR/Gypsy	533707	534158	2788	+	.	ID="RND-6_FAMILY-9105";Tend="1378";Tstart="930";shortTE="F";uid="d461de2a-4040-4c41-9f0e-0b4eb9f444be"
CAJEWF010000050.1	RepeatMasker	RC/Helitron	2681274	2681568	413	+	.	ID="RND-6_FAMILY-5434";Tend="3490";Tstart="3218";shortTE="F";uid="50f1979a-036a-4448-adcb-dd37536f56f2"
CAJEWF010000050.1	RepeatMasker	DNA/CMC-EnSpm	2210494	2210754	1357	+	.	ID="RND-1_FAMILY-56";Tend="1151";Tstart="893";shortTE="F";uid="b1fc3e81-d5ff-414c-8ba0-94c650e9f887"
CAJEWF010000050.1	RepeatMasker	DNA	1645719	1645969	1307	+	.	ID="RND-4_FAMILY-211";Tend="1081";Tstart="829";shortTE="F";uid="56ec3083-13be-4abf-a223-532d474e28db"
CAJEWF010000050.1	RepeatMasker	DNA/hAT-Tip100	1892959	1893107	972	+	.	ID="RND-5_FAMILY-3189";Tend="1685";Tstart="1537";shortTE="F";uid="1baa21a3-f283-4930-af4a-f09de85635f6"
CAJEWF010000050.1	RepeatMasker	LTR/Gypsy	308640	308895	1795	+	.	ID="RND-5_FAMILY-1051";Tend="1191";Tstart="936";shortTE="F";uid="2e6a1a1a-dcca-4351-818a-ff3fcc2aaf80"
CAJEWF010000050.1	RepeatMasker	LINE/I	696596	696785	1127	+	.	ID="NIMB-1_BTA";Tend="5568";Tstart="5382";shortTE="F";uid="13ab3927-cedc-4869-8664-b9aa330ff933"
CAJEWF010000050.1	RepeatMasker	DNA/TcMar-Tc1	1815497	1815848	1427	+	.	ID="RND-1_FAMILY-152";Tend="1772";Tstart="1425";shortTE="F";uid="0363e263-41ff-46db-9640-6000986bc379"
CAJEWF010000050.1	RepeatMasker	DNA	2521441	2521873	2385	+	.	ID="DNA-10_BTA";Tend="433";Tstart="1";shortTE="F";uid="177e7ae0-3219-44b6-ad6e-ea2b9a52a002"
CAJEWF010000050.1	RepeatMasker	LTR/Gypsy	91381	91644	1925	+	.	ID="RND-3_FAMILY-29";Tend="1341";Tstart="1080";shortTE="F";uid="243845b0-b45d-4e4f-aff6-d43a51c85980"
CAJEWF010000050.1	RepeatMasker	Unknown	760999	761210	1017	+	.	ID="RND-6_FAMILY-1734";Tend="1166";Tstart="964";shortTE="F";uid="05085e99-64e6-485f-a279-9fb2f589edd8"
CAJEWF010000050.1	RepeatMasker	DNA	1792157	1792399	708	+	.	ID="DNA-5_BTA";Tend="255";Tstart="9";shortTE="F";uid="70e0fcbc-beec-4d0f-9fd8-de68eccff049"
CAJEWF010000050.1	RepeatMasker	DNA	1541805	1542190	3354	+	.	ID="RND-6_FAMILY-26";Tend="1293";Tstart="908";shortTE="F";uid="3079c3b8-e6c5-4e93-9f5b-9766c65e28be"
CAJEWF010000050.1	RepeatMasker	Unknown	197071	197226	469	+	.	ID="RND-6_FAMILY-2397";Tend="1526";Tstart="1371";shortTE="F";uid="064257ec-b9bd-44dd-81c1-1ad405b44e06"
CAJEWF010000050.1	RepeatMasker	Unknown	2040755	2041081	1961	+	.	ID="RND-4_FAMILY-336";Tend="1294";Tstart="978";shortTE="F";uid="11438e29-13ff-454f-b523-8a5a44075553"
CAJEWF010000050.1	RepeatMasker	Unknown	1502672	1502992	2228	+	.	ID="RND-6_FAMILY-2207";Tend="1261";Tstart="941";shortTE="F";uid="27e2c0c5-7e5d-497e-bfa1-ae93a9102eb5"
CAJEWF010000050.1	RepeatMasker	LTR/Gypsy	2116632	2116949	1286	+	.	ID="RND-5_FAMILY-56";Tend="1322";Tstart="775";shortTE="F";uid="06b982ac-3286-43be-b3cf-ab0071f6c346"
CAJEWF010000050.1	RepeatMasker	DNA/TcMar-Tc1	1815055	1815290	1298	+	.	ID="RND-1_FAMILY-152";Tend="1566";Tstart="1342";shortTE="F";uid="9eb947e0-0576-4abc-bc51-e3ba8ec9e9f5"
CAJEWF010000050.1	RepeatMasker	Unknown	1738438	1738664	1522	+	.	ID="RND-1_FAMILY-40";Tend="1190";Tstart="964";shortTE="F";uid="41501670-b564-4d1b-a72e-71d166160590"
CAJEWF010000050.1	RepeatMasker	DNA	2366086	2366419	2130	+	.	ID="RND-5_FAMILY-4655";Tend="2578";Tstart="2234";shortTE="F";uid="86f15dfe-8b0c-4653-b936-c36de52fff74"
CAJEWF010000050.1	RepeatMasker	Unknown	2250121	2250398	1702	+	.	ID="RND-5_FAMILY-38";Tend="1227";Tstart="949";shortTE="F";uid="21452728-abfd-4ca4-8b11-3b819e062577"
CAJEWF010000050.1	RepeatMasker	DNA	537846	538044	860	+	.	ID="RND-1_FAMILY-206";Tend="1124";Tstart="923";shortTE="F";uid="bc93a062-0a63-4de7-96cb-97412d4adc60"
CAJEWF010000050.1	RepeatMasker	Unknown	2766915	2767087	1265	+	.	ID="RND-1_FAMILY-404";Tend="937";Tstart="765";shortTE="F";uid="ba539373-8378-413e-9183-a8203332e255"
CAJEWF010000050.1	RepeatMasker	Unknown	2635849	2636120	477	+	.	ID="RND-1_FAMILY-217";Tend="1260";Tstart="947";shortTE="F";uid="03662379-c32d-4651-9b07-66f756d5f521"
CAJEWF010000050.1	RepeatMasker	DNA	2513479	2513970	3800	+	.	ID="DNA-1_BTA";Tend="504";Tstart="14";shortTE="F";uid="a2eb671b-82cc-4fe6-a4d8-37383c8b3085"
CAJEWF010000050.1	RepeatMasker	Unknown	739142	739371	1289	+	.	ID="RND-4_FAMILY-1003";Tend="1207";Tstart="977";shortTE="F";uid="b2e81b33-9db9-4b00-be06-97d0f9142454"
CAJEWF010000050.1	RepeatMasker	Unknown	594160	594379	457	+	.	ID="RND-3_FAMILY-432";Tend="1166";Tstart="971";shortTE="F";uid="6ef36329-bfb3-4760-870c-6eafc41b6559"
CAJEWF010000050.1	RepeatMasker	Unknown	1879949	1880079	1159	+	.	ID="RND-6_FAMILY-2136";Tend="1463";Tstart="1333";shortTE="F";uid="a65dab5b-6160-45b3-b9d0-0e7cefa425dd"
CAJEWF010000050.1	RepeatMasker	LTR/Gypsy	1605802	1606178	899	+	.	ID="RND-6_FAMILY-417";Tend="1395";Tstart="977";shortTE="F";uid="b8467627-2381-4396-ab35-95c1e80d9a8c"
CAJEWF010000050.1	RepeatMasker	DNA/PIF-Spy	1550584	1550945	859	+	.	ID="ISL2EU-2_BTA";TEgroup="ctg_50%7CISL2EU-2_BTA%7C1";Tend="199";Tstart="18";shortTE="F";uid="b0b1cd0e-a9fc-4404-912d-04616bb21308"
CAJEWF010000050.1	RepeatMasker	Unknown	788507	788799	1631	+	.	ID="RND-5_FAMILY-4439";Tend="1415";Tstart="1122";shortTE="F";uid="d4b8fd1d-a002-4caf-89f8-eb015ae50c4b"
CAJEWF010000050.1	RepeatMasker	Unknown	863185	863424	1549	+	.	ID="RND-3_FAMILY-154";Tend="1202";Tstart="962";shortTE="F";uid="37c58820-633f-4d87-b525-0e51a65b3ac0"
CAJEWF010000050.1	RepeatMasker	DNA/Crypton-V	1696811	1698251	11414	+	.	ID="RND-1_FAMILY-470";Tend="2144";Tstart="726";shortTE="F";uid="f9eac357-bcab-4415-adc1-e08770e93846"
CAJEWF010000050.1	RepeatMasker	Unknown	1933626	1933901	1582	+	.	ID="RND-5_FAMILY-1921";Tend="1244";Tstart="963";shortTE="F";uid="b0325425-f019-4638-981b-705d353068ab"
CAJEWF010000050.1	RepeatMasker	DNA/CMC-EnSpm	188084	188324	1524	+	.	ID="RND-4_FAMILY-447";Tend="1190";Tstart="950";shortTE="F";uid="8fb3f685-f1c2-4555-9879-9bf461356a2c"
CAJEWF010000050.1	RepeatMasker	LTR/Gypsy	2444324	2444472	944	+	.	ID="RND-6_FAMILY-2211";Tend="1600";Tstart="1454";shortTE="F";uid="a59ed05c-2bf5-413e-a608-2575394b848c"
CAJEWF010000050.1	RepeatMasker	Unknown	653780	654608	2603	+	.	ID="RND-6_FAMILY-2990";Tend="1593";Tstart="796";shortTE="F";uid="7b171947-027a-49ac-aaf9-f16427f66e40"
CAJEWF010000050.1	RepeatMasker	Unknown	1458438	1459142	5094	+	.	ID="RND-1_FAMILY-521";Tend="1659";Tstart="957";shortTE="F";uid="c71d966d-bb11-4f9a-ab74-50f49392e753"
CAJEWF010000050.1	RepeatMasker	Unknown	499320	499471	700	+	.	ID="RND-4_FAMILY-315";Tend="1065";Tstart="914";shortTE="F";uid="fbe72746-58c0-4b7e-8770-56095cb864bf"
CAJEWF010000050.1	RepeatMasker	DNA	1060131	1060634	4107	+	.	ID="DNA-1_BTA";Tend="504";Tstart="1";shortTE="F";uid="81bea6c1-9a5c-479e-a4ea-9fa932cbbbfd"
CAJEWF010000050.1	RepeatMasker	Unknown	1951178	1951473	822	+	.	ID="RND-6_FAMILY-694";Tend="1210";Tstart="926";shortTE="F";uid="171b2299-5eb4-4a91-b362-8e02919193c8"
CAJEWF010000050.1	RepeatMasker	DNA/hAT-Tip100	2102852	2103095	1532	+	.	ID="RND-6_FAMILY-6685";Tend="1069";Tstart="827";shortTE="F";uid="726a5160-f407-41f0-a721-86c325cadc47"
CAJEWF010000050.1	RepeatMasker	Unknown	609547	609680	1095	+	.	ID="RND-1_FAMILY-200";Tend="1014";Tstart="867";shortTE="F";uid="6d3bb205-e5a9-4013-9e9a-5d4a22c1f376"
CAJEWF010000050.1	RepeatMasker	Unknown	737568	737737	1066	+	.	ID="RND-2_FAMILY-63";Tend="1032";Tstart="865";shortTE="F";uid="e23de859-959f-43c2-82f3-9054acdc9821"
CAJEWF010000050.1	RepeatMasker	DNA/CMC-EnSpm	140551	140794	1506	+	.	ID="RND-6_FAMILY-1077";Tend="1152";Tstart="912";shortTE="F";uid="11460bee-619a-423e-b8db-04c331f79052"
CAJEWF010000050.1	RepeatMasker	DNA/Sola-2	2812198	2812415	530	+	.	ID="RND-6_FAMILY-443";Tend="2585";Tstart="2360";shortTE="F";uid="b48f2a1b-fad2-45bd-90aa-a586ed117f95"
CAJEWF010000050.1	RepeatMasker	Unknown	2069176	2069434	552	+	.	ID="RND-2_FAMILY-342";Tend="1034";Tstart="781";shortTE="F";uid="d5fff03f-1102-4001-b25d-1a8b19039cd4"
CAJEWF010000050.1	RepeatMasker	Unknown	822462	822680	963	+	.	ID="RND-1_FAMILY-36";Tend="1210";Tstart="991";shortTE="F";uid="05468c28-3f49-4261-9fff-ee7dd24fd469"
CAJEWF010000050.1	RepeatMasker	RC/Helitron	881700	882019	1015	+	.	ID="RND-6_FAMILY-410";Tend="1657";Tstart="1342";shortTE="F";uid="acfabf69-477f-4ade-b605-fd26372506c7"
CAJEWF010000050.1	RepeatMasker	DNA/CMC-EnSpm	2466978	2467238	1545	+	.	ID="RND-6_FAMILY-737";Tend="1150";Tstart="890";shortTE="F";uid="0c34b92c-10ae-49b7-8843-09b935d5a67f"
CAJEWF010000050.1	RepeatMasker	Unknown	1114345	1114542	1315	+	.	ID="RND-1_FAMILY-856";Tend="1154";Tstart="955";shortTE="F";uid="5e0a4cf1-913e-4e9b-9038-aab626b12565"
CAJEWF010000050.1	RepeatMasker	DNA	1862580	1862695	1037	+	.	ID="RND-1_FAMILY-110";Tend="1399";Tstart="1284";shortTE="F";uid="f2235b5c-e752-4972-add5-6a072650cdc7"
CAJEWF010000050.1	RepeatMasker	DNA	1399320	1399452	985	+	.	ID="RND-5_FAMILY-1857";Tend="4713";Tstart="4581";shortTE="F";uid="2f81912f-4e37-4784-bb2a-be59271306bf"
CAJEWF010000050.1	RepeatMasker	DNA	1363993	1364502	3820	+	.	ID="DNA-1_BTA";Tend="504";Tstart="1";shortTE="F";uid="52d13080-9816-43fe-8618-3f9ac8d47597"
CAJEWF010000050.1	RepeatMasker	Unknown	487198	487393	1221	+	.	ID="RND-1_FAMILY-36";Tend="1203";Tstart="1004";shortTE="F";uid="aaeb411b-27de-4b73-8faf-b0990d24be66"
CAJEWF010000050.1	RepeatMasker	DNA/CMC	1646914	1647141	1735	+	.	ID="ENSPM-N1_BTA";Tend="228";Tstart="1";shortTE="F";uid="3195b548-1586-4fc2-b439-e7e063d0e88e"
CAJEWF010000050.1	RepeatMasker	DNA/CMC-Transib	2625794	2625959	1206	+	.	ID="RND-5_FAMILY-2303";Tend="929";Tstart="765";shortTE="F";uid="91802188-9acd-45dd-b5fa-429dd3931df5"
CAJEWF010000050.1	RepeatMasker	DNA	1641498	1641683	583	+	.	ID="DNA-1_BTA";Tend="485";Tstart="302";shortTE="F";uid="261116a3-b4ff-4b38-8e0a-d8ff6fd4abec"
CAJEWF010000050.1	RepeatMasker	Unknown	148305	148603	1273	+	.	ID="RND-5_FAMILY-38";Tend="1230";Tstart="950";shortTE="F";uid="593db926-2dce-466f-9abd-347966b66d43"
CAJEWF010000050.1	RepeatMasker	DNA/hAT-Tip100	590657	590800	721	+	.	ID="RND-5_FAMILY-3189";Tend="1682";Tstart="1544";shortTE="F";uid="a889ace0-8f00-45a8-aa0b-1116ee356f01"
CAJEWF010000050.1	RepeatMasker	Unknown	2168272	2168423	881	+	.	ID="RND-1_FAMILY-354";Tend="1282";Tstart="1137";shortTE="F";uid="af33202d-76fd-421e-bc19-62b90ea1e495"
CAJEWF010000050.1	RepeatMasker	DNA/CMC	1412073	1412342	1973	+	.	ID="RND-1_FAMILY-3";Tend="1163";Tstart="895";shortTE="F";uid="5c7cb424-b200-47f4-a885-ff9c38a71e49"
CAJEWF010000050.1	RepeatMasker	Unknown	2414796	2415040	1226	+	.	ID="RND-1_FAMILY-36";Tend="1204";Tstart="951";shortTE="F";uid="10b8b0c9-9ac8-4631-8e00-9d9a80cbb6a9"
CAJEWF010000050.1	RepeatMasker	DNA/hAT-Tip100	1667292	1667396	706	+	.	ID="RND-6_FAMILY-1923";Tend="932";Tstart="828";shortTE="F";uid="36e50285-faa0-489f-8400-476c49ffb2ee"
CAJEWF010000050.1	RepeatMasker	DNA/hAT	215699	215964	1003	+	.	ID="HAT-N1_BTA";Tend="367";Tstart="133";shortTE="F";uid="1bbc0f7c-7953-40b1-a6f5-108b9942cfe4"
CAJEWF010000050.1	RepeatMasker	LINE/I-Jockey	2734046	2734194	758	+	.	ID="RND-1_FAMILY-685";Tend="880";Tstart="732";shortTE="F";uid="2294b5b3-5b29-4080-97ec-73b1f607e860"
CAJEWF010000050.1	RepeatMasker	LTR/Gypsy	1671359	1671620	1871	+	.	ID="RND-4_FAMILY-31";Tend="1106";Tstart="845";shortTE="F";uid="bb135042-8819-4688-a10e-e99f36d916d9"
CAJEWF010000050.1	RepeatMasker	DNA	1254302	1254435	968	+	.	ID="RND-5_FAMILY-1857";Tend="4716";Tstart="4583";shortTE="F";uid="ba527162-9fa3-46d0-8f77-ff23e2ed0bf3"
CAJEWF010000050.1	RepeatMasker	DNA/CMC-EnSpm	250539	250951	3150	+	.	ID="ENSPM-N3_BTA";Tend="414";Tstart="1";shortTE="F";uid="4c8f12b6-6c5d-49ef-87ea-f95b771e87ab"
CAJEWF010000050.1	RepeatMasker	LTR/Gypsy	2220751	2221042	1831	+	.	ID="RND-4_FAMILY-31";Tend="1104";Tstart="845";shortTE="F";uid="1ca9a982-ad2a-4550-877c-c13de025f9f4"
CAJEWF010000050.1	RepeatMasker	Unknown	783616	784008	852	+	.	ID="RND-4_FAMILY-149";TEgroup="ctg_50%7CRND-4_FAMILY-149%7C2";Tend="1185";Tstart="991";shortTE="F";uid="fe9691a8-576e-44bc-b005-78aea1abee27"
CAJEWF010000050.1	RepeatMasker	LTR/Gypsy	523258	523402	466	+	.	ID="RND-6_FAMILY-417";Tend="1164";Tstart="1020";shortTE="F";uid="b8d4224d-49bc-4128-bc2d-2ab927b9bd9a"
CAJEWF010000050.1	RepeatMasker	RC/Helitron	915031	915386	2602	+	.	ID="RND-5_FAMILY-390";Tend="1266";Tstart="905";shortTE="F";uid="952296d4-fb38-4ddb-8a34-35fff6a41d80"
CAJEWF010000050.1	RepeatMasker	Unknown	975166	975310	1132	+	.	ID="RND-2_FAMILY-63";Tend="1032";Tstart="888";shortTE="F";uid="c86c96ed-f638-4995-a89b-e4b5074e9022"
CAJEWF010000050.1	RepeatMasker	DNA/hAT?	2120191	2120366	1155	+	.	ID="HAT-N5_BTA";Tend="175";Tstart="1";shortTE="F";uid="961aebe8-93eb-49a1-9325-885908068600"
CAJEWF010000050.1	RepeatMasker	Unknown	1636543	1636799	979	+	.	ID="RND-6_FAMILY-6188";Tend="1236";Tstart="984";shortTE="F";uid="5bdb680f-5ed8-4aa7-99d5-24b07d893fd7"
CAJEWF010000050.1	RepeatMasker	DNA	2662460	2662987	1317	+	.	ID="rnd-5_family-971";Tend="1201";Tstart="750";shortTE="F";uid="12847044-a608-4272-8fdc-b1267cc84a65"
CAJEWF010000050.1	RepeatMasker	LTR/Gypsy	2024125	2024280	603	+	.	ID="RND-4_FAMILY-31";Tend="1134";Tstart="981";shortTE="F";uid="f2f08ed9-a53c-4d12-8ef8-9f067ef9ba1a"
CAJEWF010000050.1	RepeatMasker	LINE/I-Jockey	126153	126387	528	+	.	ID="RND-4_FAMILY-756";Tend="2542";Tstart="2309";shortTE="F";uid="ac3a2e0a-5a28-4f5a-8e42-c0327f314b72"
CAJEWF010000050.1	RepeatMasker	LTR/Pao	751984	752446	673	+	.	ID="RND-1_FAMILY-112";TEgroup="ctg_50%7CRND-1_FAMILY-112%7C1";Tend="1206";Tstart="917";shortTE="F";uid="7b6c94a8-1180-460b-bf59-20b302aed5ac"
CAJEWF010000050.1	RepeatMasker	LTR/Pao	1144694	1144984	1178	+	.	ID="RND-4_FAMILY-3020";Tend="1185";Tstart="895";shortTE="F";uid="4b5267c5-641e-43aa-a78a-368d60cb1be3"
CAJEWF010000050.1	RepeatMasker	DNA/CMC-EnSpm	678369	678644	1245	+	.	ID="RND-1_FAMILY-61";Tend="2461";Tstart="2183";shortTE="F";uid="4c7d4900-8686-4659-8f6b-a570aa68f559"
CAJEWF010000050.1	RepeatMasker	DNA	503390	503516	488	+	.	ID="RND-6_FAMILY-8975";Tend="697";Tstart="569";shortTE="F";uid="08e65c5a-5b50-4c40-9e78-5cf19ce2bc34"
CAJEWF010000050.1	RepeatMasker	Unknown	276792	277096	2126	+	.	ID="RND-6_FAMILY-830";Tend="1255";Tstart="951";shortTE="F";uid="edddac95-b870-4ccd-9f64-abaf2b62b773"
CAJEWF010000050.1	RepeatMasker	DNA/hAT?	1474879	1475188	2382	+	.	ID="HAT-N6_BTA";Tend="310";Tstart="1";shortTE="F";uid="87eda92a-600c-4644-9af6-62c2471f4f86"
CAJEWF010000050.1	RepeatMasker	Unknown	1367528	1367914	3224	+	.	ID="RND-1_FAMILY-76";Tend="1246";Tstart="860";shortTE="F";uid="ebc28b06-87f6-431c-9076-584772887cac"
CAJEWF010000050.1	RepeatMasker	DNA	1971691	1972125	760	+	.	ID="DNA-10_BTA";TEgroup="ctg_50%7CDNA-10_BTA%7C2";Tend="434";Tstart="126";shortTE="F";uid="59a8cf47-ef3d-48de-8cf7-43d961c7251e"
CAJEWF010000050.1	RepeatMasker	LTR/Gypsy	1887854	1888139	997	+	.	ID="RND-6_FAMILY-1649";Tend="1403";Tstart="1137";shortTE="F";uid="1aea5c04-ea58-4c12-a794-f70f75bffc5e"
CAJEWF010000050.1	RepeatMasker	Unknown	1387037	1387413	1480	+	.	ID="RND-6_FAMILY-3161";Tend="997";Tstart="572";shortTE="F";uid="9fa91a6c-0d53-41e6-bc48-5327227f6d66"
CAJEWF010000050.1	RepeatMasker	LTR/Gypsy	73554	73800	1399	+	.	ID="RND-6_FAMILY-1646";Tend="1499";Tstart="1253";shortTE="F";uid="5696fed8-3b0b-4d66-aabc-17cb72da7eff"
CAJEWF010000050.1	RepeatMasker	DNA/CMC-Transib	493059	493214	1043	+	.	ID="RND-5_FAMILY-2303";Tend="916";Tstart="764";shortTE="F";uid="28bd2d72-b652-4cbc-95c5-45744741c415"
CAJEWF010000050.1	RepeatMasker	SINE/tRNA-Core	2713643	2713773	734	+	.	ID="RND-1_FAMILY-159";Tend="1647";Tstart="1521";shortTE="F";uid="46f3ce60-1d36-4fdb-bc56-f4c7c63000a3"
CAJEWF010000050.1	RepeatMasker	DNA	1804618	1804818	458	+	.	ID="DNA-5_BTA";Tend="254";Tstart="22";shortTE="F";uid="ac505549-c926-45d7-b6e6-e1d7515a0e33"
CAJEWF010000050.1	RepeatMasker	LTR/Gypsy	1623446	1623624	488	+	.	ID="RND-5_FAMILY-4600";Tend="1135";Tstart="958";shortTE="F";uid="4469c4e4-febc-42c0-a0f8-14ef352df00e"
CAJEWF010000050.1	RepeatMasker	DNA/TcMar-Mariner	2856718	2856875	454	+	.	ID="RND-5_FAMILY-2739";Tend="1117";Tstart="962";shortTE="F";uid="d4ad55a7-a334-4ffe-8658-f30c018066c5"
CAJEWF010000050.1	RepeatMasker	DNA/CMC	1996809	1997039	1794	+	.	ID="ENSPM-N1_BTA";Tend="228";Tstart="1";shortTE="F";uid="3664826e-095c-4137-8ff7-62421a779efb"
CAJEWF010000050.1	RepeatMasker	DNA/Sola-2	514387	514561	759	+	.	ID="SOLA2-N1_BTA";Tend="2530";Tstart="2360";shortTE="F";uid="e11fa97a-34af-45ee-923c-5560fc170041"
CAJEWF010000050.1	RepeatMasker	DNA/CMC-EnSpm	918091	918358	1591	+	.	ID="RND-6_FAMILY-737";Tend="1152";Tstart="878";shortTE="F";uid="0da87019-e7bb-4f6c-a8e6-de06e119399a"
CAJEWF010000050.1	RepeatMasker	LTR/Gypsy	1527431	1527877	1767	+	.	ID="RND-3_FAMILY-443";Tend="1289";Tstart="838";shortTE="F";uid="1503bae9-90d4-4400-8307-3a0c1f0259b9"
CAJEWF010000050.1	RepeatMasker	Unknown	2768220	2768522	1661	+	.	ID="RND-1_FAMILY-637";Tend="1085";Tstart="775";shortTE="F";uid="dfdedb99-a9d5-440d-99b2-cc2eecc48f0d"
CAJEWF010000050.1	RepeatMasker	Unknown	2690799	2691346	4645	+	.	ID="RND-1_FAMILY-278";Tend="1367";Tstart="822";shortTE="F";uid="7f568ed8-10b2-4ac5-8fde-8762ddcb3325"
CAJEWF010000050.1	RepeatMasker	DNA	458244	458456	510	+	.	ID="RND-1_FAMILY-781";Tend="1282";Tstart="1041";shortTE="F";uid="b9878b43-1b9e-4540-802a-de98e1028a7e"
CAJEWF010000050.1	RepeatMasker	DNA/Kolobok	1446515	1446961	3817	+	.	ID="RND-6_FAMILY-6547";Tend="1102";Tstart="655";shortTE="F";uid="a36751d4-1e05-4f6b-9ed1-914bec6ec904"
CAJEWF010000050.1	RepeatMasker	DNA	1568706	1569002	1744	+	.	ID="RND-4_FAMILY-1880";Tend="1239";Tstart="941";shortTE="F";uid="c5922a07-0ac5-422a-a37c-40457ee10a1d"
CAJEWF010000050.1	RepeatMasker	LINE/Penelope	676883	677216	738	+	.	ID="RND-1_FAMILY-414";TEgroup="ctg_50%7CRND-1_FAMILY-414%7C1";Tend="1723";Tstart="1494";shortTE="F";uid="3395686d-4f87-49bc-8b15-18b344769953"
CAJEWF010000050.1	RepeatMasker	DNA/hAT-Tip100	2631077	2631519	2407	+	.	ID="RND-5_FAMILY-4888";Tend="1495";Tstart="1065";shortTE="F";uid="f95d9ba3-4027-46f0-bf18-86fa3ddbcf6f"
CAJEWF010000050.1	RepeatMasker	RC/Helitron	1186476	1186920	1384	+	.	ID="RND-4_FAMILY-1138";Tend="1310";Tstart="859";shortTE="F";uid="f48a361c-169f-44d9-b678-d4df2a8322b4"
CAJEWF010000050.1	RepeatMasker	DNA/CMC	2321188	2321458	480	+	.	ID="RND-6_FAMILY-1987";Tend="1219";Tstart="951";shortTE="F";uid="b68c31f0-5c17-42eb-96aa-9f7fa891be2b"
CAJEWF010000050.1	RepeatMasker	DNA/TcMar-Tigger	1606337	1606809	2864	+	.	ID="RND-5_FAMILY-1880";Tend="1347";Tstart="875";shortTE="F";uid="888eea04-eeb0-4902-92c4-62aaa9cc3931"
CAJEWF010000050.1	RepeatMasker	DNA/CMC-EnSpm	2665782	2666046	1718	+	.	ID="RND-1_FAMILY-56";Tend="1156";Tstart="892";shortTE="F";uid="25224365-7bf4-44e0-acd0-fbf7aa8d963b"
CAJEWF010000050.1	RepeatMasker	Unknown	787395	787646	1365	+	.	ID="RND-1_FAMILY-36";Tend="1204";Tstart="953";shortTE="F";uid="826c7f13-121d-43ac-b1dc-874f23962f50"
CAJEWF010000050.1	RepeatMasker	LINE/L2	351128	351389	1998	+	.	ID="RND-1_FAMILY-164";Tend="1176";Tstart="917";shortTE="F";uid="2bbbdbb9-9caa-428b-a441-5887358f4604"
CAJEWF010000050.1	RepeatMasker	DNA/CMC-EnSpm	566493	571242	41146	+	.	ID="RND-1_FAMILY-528";Tend="5380";Tstart="623";shortTE="F";uid="43340f5c-5b5e-47ca-80fc-5f320d1fa79f"
CAJEWF010000050.1	RepeatMasker	Unknown	427725	428030	1654	+	.	ID="RND-5_FAMILY-5011";Tend="1348";Tstart="1038";shortTE="F";uid="7bf94228-a7db-40fa-befd-87fe84427d06"
CAJEWF010000050.1	RepeatMasker	DNA/CMC-EnSpm	477860	478027	1178	+	.	ID="RND-6_FAMILY-1912";Tend="1124";Tstart="950";shortTE="F";uid="9bac73ee-e64b-43fc-8f9f-19155472aad0"
CAJEWF010000050.1	RepeatMasker	DNA/PIF-Harbinger	577034	577312	1529	+	.	ID="RND-4_FAMILY-1090";Tend="1467";Tstart="1188";shortTE="F";uid="73939a2f-af08-4e9a-b9e5-e8d2f647fec4"
CAJEWF010000050.1	RepeatMasker	DNA	1216841	1217096	1462	+	.	ID="DNA-5_BTA";Tend="255";Tstart="3";shortTE="F";uid="2a746245-d8e1-48cf-ba66-18b698927a98"
CAJEWF010000050.1	RepeatMasker	DNA/CMC-Chapaev-3	978594	978744	1001	+	.	ID="RND-6_FAMILY-649";Tend="1911";Tstart="1762";shortTE="F";uid="6e8c88d5-0f0a-445f-90c0-1c98deb60832"
CAJEWF010000050.1	RepeatMasker	DNA	1662936	1663143	1490	+	.	ID="RND-4_FAMILY-441";Tend="1128";Tstart="921";shortTE="F";uid="9f204d38-6e74-42cc-be97-ab0b36b2858c"
CAJEWF010000050.1	RepeatMasker	DNA/hAT-Tip100	2222458	2222733	1058	+	.	ID="RND-6_FAMILY-968";Tend="5471";Tstart="5189";shortTE="F";uid="880a24a6-0d14-4dab-95d8-dc099e642b5e"
CAJEWF010000050.1	RepeatMasker	LTR/Gypsy	1082318	1082577	1308	+	.	ID="RND-6_FAMILY-1646";Tend="1498";Tstart="1239";shortTE="F";uid="985137d9-d846-42b9-a489-f83f5cac3684"
CAJEWF010000050.1	RepeatMasker	LTR/Gypsy	1511255	1511451	686	+	.	ID="RND-5_FAMILY-56";Tend="1043";Tstart="846";shortTE="F";uid="de0ca35c-295a-4b5a-bfed-b3e52a3d250f"
CAJEWF010000050.1	RepeatMasker	Unknown	1896604	1896807	1108	+	.	ID="RND-6_FAMILY-29";Tend="1213";Tstart="1007";shortTE="F";uid="c5820cbf-a9a5-447d-9023-9416f0e86d7f"
CAJEWF010000050.1	RepeatMasker	LTR/Gypsy	1215233	1215677	2222	+	.	ID="RND-3_FAMILY-443";Tend="1292";Tstart="851";shortTE="F";uid="bfb422b0-1e1f-490a-90da-108ea3cdf019"
CAJEWF010000050.1	RepeatMasker	LTR/Gypsy	515243	516230	2840	+	.	ID="RND-3_FAMILY-29";Tend="1335";Tstart="393";shortTE="F";uid="cd72d6ce-68a3-4b98-bd9e-3e6467528c00"
CAJEWF010000050.1	RepeatMasker	Unknown	2703791	2703971	1344	+	.	ID="RND-5_FAMILY-1951";Tend="1547";Tstart="1367";shortTE="F";uid="688e33ca-94ab-4291-9543-b28e8d2f0618"
CAJEWF010000050.1	RepeatMasker	Unknown	1982097	1982283	965	+	.	ID="RND-1_FAMILY-36";Tend="1138";Tstart="955";shortTE="F";uid="1156313a-479c-4c23-a43b-ca31f48299aa"
CAJEWF010000050.1	RepeatMasker	DNA	1394108	1394287	634	+	.	ID="DNA-5_BTA";Tend="181";Tstart="1";shortTE="F";uid="274f33f2-0b32-4502-a0c3-7d4d3d599767"
CAJEWF010000050.1	RepeatMasker	DNA/CMC-EnSpm	2364443	2364614	436	+	.	ID="RND-6_FAMILY-1165";Tend="5734";Tstart="5559";shortTE="F";uid="41acd005-e452-4781-85ad-790445c9c2a0"
CAJEWF010000050.1	RepeatMasker	DNA/CMC-Transib	390244	390499	519	+	.	ID="RND-5_FAMILY-2303";TEgroup="ctg_50%7CRND-5_FAMILY-2303%7C1";Tend="913";Tstart="792";shortTE="F";uid="814acced-6544-4527-9761-ba33bda16d76"
CAJEWF010000050.1	RepeatMasker	Unknown	2892156	2893426	4573	+	.	ID="RND-6_FAMILY-5187";Tend="1208";Tstart="1";shortTE="F";uid="e9246912-78c2-4ca3-8520-dda66a81ee81"
CAJEWF010000050.1	RepeatMasker	DNA/hAT-Tip100	878833	879379	3192	+	.	ID="RND-4_FAMILY-1987";Tend="1591";Tstart="1021";shortTE="F";uid="d48a8135-30f1-4d89-b20f-566b2c07f0d8"
CAJEWF010000050.1	RepeatMasker	LTR/Gypsy	1316710	1316811	804	+	.	ID="RND-5_FAMILY-56";Tend="1151";Tstart="1050";shortTE="F";uid="84911b5c-afe1-4a42-9f18-fb33f12a304c"
CAJEWF010000050.1	RepeatMasker	DNA	2705993	2706199	700	+	.	ID="dna-4_bta";Tend="482";Tstart="309";shortTE="F";uid="5c60f4ea-be93-493d-a947-7e5b370e3c01"
CAJEWF010000050.1	RepeatMasker	DNA	503066	503329	1435	+	.	ID="DNA-11_BTA";Tend="275";Tstart="6";shortTE="F";uid="48b12bc0-5c58-44e2-9209-825f097ce976"
CAJEWF010000050.1	RepeatMasker	LTR/Pao	1815889	1816593	1192	+	.	ID="RND-5_FAMILY-543";TEgroup="ctg_50%7CRND-5_FAMILY-543%7C1";Tend="1377";Tstart="793";shortTE="F";uid="24e8d3e5-8ad5-45bf-a864-a07363b32ee2"
CAJEWF010000050.1	RepeatMasker	DNA/TcMar-Tc1	2388347	2389544	8815	+	.	ID="MARINER-N2_BTA";Tend="1202";Tstart="1";shortTE="F";uid="898551c4-c676-4ac0-a45c-03c99c88814e"
CAJEWF010000050.1	RepeatMasker	DNA/PIF-Spy	1735082	1735319	786	+	.	ID="ISL2EU-2_BTA";Tend="199";Tstart="4";shortTE="F";uid="28edea45-6e0d-43fd-81a8-2fbc2cd47606"
CAJEWF010000050.1	RepeatMasker	DNA	606515	606678	982	+	.	ID="rnd-6_family-11069";Tend="1031";Tstart="891";shortTE="F";uid="93ce3e79-4eb4-4057-a569-0517abd2444d"
CAJEWF010000050.1	RepeatMasker	DNA	269895	270407	1527	+	.	ID="RND-4_FAMILY-1880";TEgroup="ctg_50%7CRND-4_FAMILY-1880%7C1";Tend="1242";Tstart="953";shortTE="F";uid="5033ee58-5dee-4286-bd02-e6fd1c91a98a"
CAJEWF010000050.1	RepeatMasker	DNA/CMC-EnSpm	247490	247744	1403	+	.	ID="RND-2_FAMILY-41";Tend="1268";Tstart="1000";shortTE="F";uid="98cc59e0-9850-41e2-bf3d-23eef0eb692d"
CAJEWF010000050.1	RepeatMasker	DNA	2283048	2283221	498	+	.	ID="RND-6_FAMILY-1167";Tend="1584";Tstart="1409";shortTE="F";uid="a98bac33-7d3a-466c-a947-88ce490d6fbe"
CAJEWF010000050.1	RepeatMasker	DNA	654536	654686	879	+	.	ID="rnd-6_family-11069";Tend="1033";Tstart="900";shortTE="F";uid="e564bdc7-cd1c-4bc9-b2fb-8372c311251a"
CAJEWF010000050.1	RepeatMasker	Unknown	858538	858794	1092	+	.	ID="RND-1_FAMILY-36";Tend="1195";Tstart="951";shortTE="F";uid="5c59e93b-a2f9-45dc-af63-3a877e3a29df"
CAJEWF010000050.1	RepeatMasker	LTR/Gypsy	371045	371561	1001	+	.	ID="RND-4_FAMILY-31";Tend="2022";Tstart="1528";shortTE="F";uid="e83d4e9f-c7cf-409d-b7ce-805a5638a1ed"
CAJEWF010000050.1	RepeatMasker	DNA	658934	659235	2486	+	.	ID="RND-1_FAMILY-730";Tend="4115";Tstart="3813";shortTE="F";uid="5f1d7fe8-7b55-4f7b-ae8b-fde6f932154e"
CAJEWF010000050.1	RepeatMasker	DNA/hAT?	2928045	2928343	1749	+	.	ID="HAT-N6_BTA";Tend="311";Tstart="1";shortTE="F";uid="b5d6b9af-d819-4b67-9d36-5f4bafdd1fe7"
CAJEWF010000050.1	RepeatMasker	DNA/hAT?	1739466	1739667	975	+	.	ID="RND-5_FAMILY-1660";Tend="1105";Tstart="885";shortTE="F";uid="2048fc16-1e40-4505-9486-3cd8e686172d"
CAJEWF010000050.1	RepeatMasker	LINE/I	2668674	2669096	1330	+	.	ID="NIMB-1_BTA";TEgroup="ctg_50%7CNIMB-1_BTA%7C1";Tend="5572";Tstart="5368";shortTE="F";uid="f322f63b-cc2a-48e5-b98b-74466db09b82"
CAJEWF010000050.1	RepeatMasker	DNA/CMC-EnSpm	173306	173469	970	+	.	ID="RND-6_FAMILY-1912";Tend="1116";Tstart="953";shortTE="F";uid="64efae1d-708f-4ac6-9840-a300d4f321de"
CAJEWF010000050.1	RepeatMasker	RC/Helitron	855783	856008	1597	+	.	ID="RND-1_FAMILY-176";Tend="688";Tstart="463";shortTE="F";uid="dc90fb26-ccca-4a6d-8520-7ac46f2f61d2"
CAJEWF010000050.1	RepeatMasker	LTR/Gypsy	224878	225114	877	+	.	ID="RND-4_FAMILY-369";Tend="1178";Tstart="914";shortTE="F";uid="32d60912-7a4d-42ca-9847-4f31a79b5be6"
CAJEWF010000050.1	RepeatMasker	DNA	989224	989369	857	+	.	ID="DNA4-17B_BTA";Tend="148";Tstart="1";shortTE="F";uid="06072035-961b-4a9d-9e9c-0b4be1150dc8"
CAJEWF010000050.1	RepeatMasker	LINE/RTE-BovB	817426	817672	853	+	.	ID="RND-1_FAMILY-596";Tend="4003";Tstart="3756";shortTE="F";uid="4081f80c-fcec-41bb-8468-542aec54b2f8"
CAJEWF010000050.1	RepeatMasker	DNA/CMC	1113110	1113324	1253	+	.	ID="RND-6_FAMILY-5287";Tend="1125";Tstart="910";shortTE="F";uid="2e63fefa-d9d5-452d-a2ba-4da1b66eaeda"
CAJEWF010000050.1	RepeatMasker	DNA	2896089	2896223	492	+	.	ID="DNA-5_BTA";Tend="134";Tstart="1";shortTE="F";uid="fe1463d9-743e-4b0b-95cf-3db18273c802"
CAJEWF010000050.1	RepeatMasker	DNA/hAT-hATm	733719	733980	717	+	.	ID="RND-6_FAMILY-7035";Tend="796";Tstart="534";shortTE="F";uid="582b9349-971d-4519-b084-c8a0938cbc53"
CAJEWF010000050.1	RepeatMasker	LTR/Gypsy	2250626	2250881	1487	+	.	ID="RND-6_FAMILY-1646";Tend="1500";Tstart="1245";shortTE="F";uid="190a7d02-0be3-411c-9e92-87e7af9e90de"
CAJEWF010000050.1	RepeatMasker	Unknown	1097657	1097759	449	+	.	ID="RND-6_FAMILY-4661";Tend="1143";Tstart="1035";shortTE="F";uid="e748eac0-abd4-4b92-ac6d-78f360095b49"
CAJEWF010000050.1	RepeatMasker	Unknown	517364	517854	1713	+	.	ID="RND-1_FAMILY-36";TEgroup="ctg_50%7CRND-1_FAMILY-36%7C1";Tend="1229";Tstart="944";shortTE="F";uid="08519cae-c20a-48e1-8bc4-9bd79d7a4652"
CAJEWF010000050.1	RepeatMasker	DNA/TcMar-Tc1	2353087	2353612	3821	+	.	ID="RND-6_FAMILY-7465";Tend="1677";Tstart="1101";shortTE="F";uid="d1b0445b-8ea1-4a38-9ade-3221568b11dd"
CAJEWF010000050.1	RepeatMasker	DNA	198028	198185	936	+	.	ID="rnd-6_family-11069";Tend="1032";Tstart="900";shortTE="F";uid="bcac1731-ab4b-4bf3-895b-132f52fdd39d"
CAJEWF010000050.1	RepeatMasker	DNA	2430960	2431216	1507	+	.	ID="RND-5_FAMILY-2645";Tend="1266";Tstart="1006";shortTE="F";uid="803f9754-e879-464e-8ebb-857ea57423ca"
CAJEWF010000050.1	RepeatMasker	RC/Helitron	2581173	2581564	984	+	.	ID="RND-6_FAMILY-2880";Tend="396";Tstart="71";shortTE="F";uid="b78b84c6-47a2-46d2-bef4-bae0f39ab793"
CAJEWF010000050.1	RepeatMasker	LINE/L2	2263638	2263776	956	+	.	ID="RND-1_FAMILY-312";Tend="1971";Tstart="1834";shortTE="F";uid="e4aba559-f1bc-4887-ab27-e7072211167f"
CAJEWF010000050.1	RepeatMasker	DNA	2755854	2756186	978	+	.	ID="DNA-10_BTA";Tend="429";Tstart="97";shortTE="F";uid="5b6575b3-41f4-4565-8701-65eeaa3c5547"
CAJEWF010000050.1	RepeatMasker	DNA/CMC	382719	382904	419	+	.	ID="RND-6_FAMILY-3864";Tend="3014";Tstart="2829";shortTE="F";uid="84f81bfe-f715-447a-acd6-96baaea56f80"
CAJEWF010000050.1	RepeatMasker	LTR/Gypsy	493993	494232	1024	+	.	ID="RND-6_FAMILY-1646";Tend="978";Tstart="740";shortTE="F";uid="8a0276a4-d5a0-4e1a-857f-ad076ff357d4"
CAJEWF010000050.1	RepeatMasker	DNA	1467664	1467829	1123	+	.	ID="RND-4_FAMILY-211";Tend="1332";Tstart="1159";shortTE="F";uid="8c37f8e1-a99f-4a0f-a926-4a97832d98d4"
CAJEWF010000050.1	RepeatMasker	Unknown	492799	493048	1731	+	.	ID="RND-5_FAMILY-1778";Tend="1148";Tstart="897";shortTE="F";uid="423076fb-0b54-4bee-913f-677995b2c204"
CAJEWF010000050.1	RepeatMasker	Unknown	2537549	2537713	433	+	.	ID="RND-4_FAMILY-29";Tend="1867";Tstart="1698";shortTE="F";uid="9f79cf30-6170-43f4-98de-2f89a3f5e10a"
CAJEWF010000050.1	RepeatMasker	DNA	844593	845097	3972	+	.	ID="DNA-1_BTA";Tend="504";Tstart="1";shortTE="F";uid="2530ea86-275b-45ec-80bf-499c34500f1c"
CAJEWF010000050.1	RepeatMasker	Unknown	527256	527496	1211	+	.	ID="RND-1_FAMILY-36";Tend="1206";Tstart="951";shortTE="F";uid="5ad252cd-12b1-4987-8929-0f45c46f8470"
CAJEWF010000050.1	RepeatMasker	DNA	1399068	1399326	1693	+	.	ID="DNA-11_BTA";Tend="259";Tstart="3";shortTE="F";uid="2928bb2d-3c5f-495d-a5f7-637a1afd8409"
CAJEWF010000050.1	RepeatMasker	Unknown	198966	199212	1602	+	.	ID="RND-1_FAMILY-40";Tend="1208";Tstart="962";shortTE="F";uid="b7bbbcd3-3e7d-404c-b1b0-aa46363ccaa6"
CAJEWF010000050.1	RepeatMasker	RC/Helitron	1512354	1512587	1652	+	.	ID="HELITRON-1N1_BTA";Tend="228";Tstart="1";shortTE="F";uid="1969f3be-c366-477a-af01-78c8e3ad6b84"
CAJEWF010000050.1	RepeatMasker	DNA	1858258	1858467	1506	+	.	ID="RND-5_FAMILY-971";Tend="1591";Tstart="1382";shortTE="F";uid="6a4c5123-21e3-48e9-943e-310deb8ad81f"
CAJEWF010000050.1	RepeatMasker	Unknown	901705	901888	876	+	.	ID="RND-1_FAMILY-36";Tend="1126";Tstart="945";shortTE="F";uid="83a7b51a-bac6-4fde-9cb2-0fc8e58352bc"
CAJEWF010000050.1	RepeatMasker	DNA/CMC-EnSpm	2048445	2048591	1064	+	.	ID="RND-6_FAMILY-6354";Tend="1911";Tstart="1765";shortTE="F";uid="46e6371e-1ece-4e47-a67c-14f0b1e4d24a"
CAJEWF010000050.1	RepeatMasker	LTR/Gypsy	1047466	1047662	855	+	.	ID="RND-3_FAMILY-29";Tend="1354";Tstart="1184";shortTE="F";uid="e5d597a1-b991-465c-a469-a582c9178afc"
CAJEWF010000050.1	RepeatMasker	Unknown	898451	898628	1134	+	.	ID="RND-6_FAMILY-16091";Tend="1742";Tstart="1559";shortTE="F";uid="88b87dda-e245-46ef-807a-4dabd6eb5045"
CAJEWF010000050.1	RepeatMasker	Unknown	545002	545245	1345	+	.	ID="RND-1_FAMILY-253";Tend="1129";Tstart="886";shortTE="F";uid="28527a48-3c35-4b21-a96a-1a8ca3f4599c"
CAJEWF010000050.1	RepeatMasker	DNA	1361213	1361411	666	+	.	ID="RND-1_FAMILY-59";Tend="1234";Tstart="1021";shortTE="F";uid="690e7c5f-a589-4955-a5c7-dacd6f1d69c2"
CAJEWF010000050.1	RepeatMasker	DNA/hAT-Tip100	108764	109068	766	+	.	ID="RND-6_FAMILY-2085";TEgroup="ctg_50%7CRND-6_FAMILY-2085%7C1";Tend="1237";Tstart="1057";shortTE="F";uid="36e71d69-0a4f-43d7-beac-8cfb9f2e6987"
CAJEWF010000050.1	RepeatMasker	LTR/Gypsy	1998111	1998343	757	+	.	ID="RND-6_FAMILY-1646";Tend="967";Tstart="736";shortTE="F";uid="3c739882-0584-4178-b8e0-ea433b57db4c"
CAJEWF010000050.1	RepeatMasker	LINE/I-Jockey	1430779	1430982	1101	+	.	ID="RND-1_FAMILY-685";Tend="951";Tstart="751";shortTE="F";uid="e6193bf9-dee0-4efc-ad66-0cea4e449da0"
CAJEWF010000050.1	RepeatMasker	DNA/hAT-Tip100	1471525	1472201	2744	+	.	ID="hat-n2_bta";Tend="825";Tstart="1";shortTE="F";uid="4806a336-8ed1-4c28-aa26-5491e573b7b1"
CAJEWF010000050.1	RepeatMasker	Unknown	1177906	1178181	1593	+	.	ID="RND-4_FAMILY-688";Tend="1245";Tstart="962";shortTE="F";uid="90751bb6-4cf3-4029-92e2-24f1bd93af94"
CAJEWF010000050.1	RepeatMasker	DNA/TcMar-Tigger	1987501	1987695	1101	+	.	ID="RND-1_FAMILY-244";Tend="1059";Tstart="816";shortTE="F";uid="430df11f-7f98-4a1d-ac30-12330bf8584d"
CAJEWF010000050.1	RepeatMasker	LTR/Gypsy	1730061	1730218	490	+	.	ID="RND-4_FAMILY-31";Tend="1807";Tstart="1646";shortTE="F";uid="46c41225-fe03-4def-9e50-887e58e4c646"
CAJEWF010000050.1	RepeatMasker	Unknown	1448882	1449853	2710	+	.	ID="RND-1_FAMILY-637";TEgroup="ctg_50%7CRND-1_FAMILY-637%7C1";Tend="1861";Tstart="1293";shortTE="F";uid="79d46807-b3a6-4bcc-b50f-4250a032f33b"
CAJEWF010000050.1	RepeatMasker	RC/Helitron	1400940	1401312	1749	+	.	ID="RND-4_FAMILY-309";Tend="1093";Tstart="709";shortTE="F";uid="7f5125e7-cc02-4180-8da7-56a3fb979cc7"
CAJEWF010000050.1	RepeatMasker	DNA/TcMar-Tc1	1252612	1253857	10708	+	.	ID="RND-1_FAMILY-889";Tend="2053";Tstart="817";shortTE="F";uid="db2ade10-6af5-46d8-a022-f3a1c314d199"
CAJEWF010000050.1	RepeatMasker	DNA/CMC	2692804	2693032	1838	+	.	ID="RND-5_FAMILY-957";Tend="1087";Tstart="860";shortTE="F";uid="05451286-debe-47d9-8bce-5183c22f87f2"
CAJEWF010000050.1	RepeatMasker	DNA/Sola-2	1207530	1207838	2014	+	.	ID="RND-6_FAMILY-14157";Tend="1722";Tstart="1385";shortTE="F";uid="7cac9642-f75f-4efe-8b97-84297900ffcd"
CAJEWF010000050.1	RepeatMasker	Unknown	103522	103756	1404	+	.	ID="RND-1_FAMILY-108";Tend="1193";Tstart="961";shortTE="F";uid="68896773-7baa-4ff6-8268-f94138f6734d"
CAJEWF010000050.1	RepeatMasker	LTR/Gypsy	2681921	2682097	656	+	.	ID="RND-6_FAMILY-417";Tend="1170";Tstart="991";shortTE="F";uid="b911fe49-4625-46ad-940c-ffaafa8af7e0"
CAJEWF010000050.1	RepeatMasker	DNA/hAT-hAT5	2403680	2403919	1706	+	.	ID="RND-6_FAMILY-700";Tend="1346";Tstart="1110";shortTE="F";uid="11f75c57-bbad-415e-899d-aa0fa4d2ede2"
CAJEWF010000050.1	RepeatMasker	Unknown	1349118	1349419	1567	+	.	ID="RND-5_FAMILY-39";Tend="1248";Tstart="933";shortTE="F";uid="cce04460-1bf3-4df6-97a8-4e1c7d3cef25"
CAJEWF010000050.1	RepeatMasker	DNA/CMC	1523549	1523671	733	+	.	ID="RND-1_FAMILY-179";Tend="1650";Tstart="1530";shortTE="F";uid="f978f524-506c-43f1-8506-d27c404d38a4"
CAJEWF010000050.1	RepeatMasker	Unknown	559144	559426	1794	+	.	ID="RND-3_FAMILY-258";Tend="1073";Tstart="773";shortTE="F";uid="4968e8c6-a4a1-4bf6-9ed4-1b956284a1ef"
CAJEWF010000050.1	RepeatMasker	Unknown	1615515	1615638	452	+	.	ID="RND-3_FAMILY-243";Tend="2304";Tstart="2179";shortTE="F";uid="1a70f551-f281-4749-8af0-f903ee2950bc"
CAJEWF010000050.1	RepeatMasker	DNA	1472202	1472360	1051	+	.	ID="RND-1_FAMILY-59";Tend="1237";Tstart="1077";shortTE="F";uid="8a448ed3-0901-46fe-b273-ff3f26acef86"
CAJEWF010000050.1	RepeatMasker	Unknown	2869321	2869657	2015	+	.	ID="RND-1_FAMILY-502";Tend="1162";Tstart="861";shortTE="F";uid="39f742d7-371f-40b2-aecd-c04c0095cc00"
CAJEWF010000050.1	RepeatMasker	LINE/RTE-BovB	241376	241650	1461	+	.	ID="RND-6_FAMILY-5298";Tend="4013";Tstart="3736";shortTE="F";uid="5e5806f6-edc2-480f-b609-2cf986c2c780"
CAJEWF010000050.1	RepeatMasker	DNA/hAT-Tip100	534245	534786	929	+	.	ID="RND-5_FAMILY-3189";TEgroup="ctg_50%7CRND-5_FAMILY-3189%7C1";Tend="1483";Tstart="1006";shortTE="F";uid="9c344aa4-68de-4fd0-88df-835e3d50df44"
CAJEWF010000050.1	RepeatMasker	DNA/Zator	2608782	2608924	447	+	.	ID="RND-1_FAMILY-287";Tend="1634";Tstart="1488";shortTE="F";uid="3402de03-2db4-45c8-a6d4-41fb48f62246"
CAJEWF010000050.1	RepeatMasker	DNA	2070936	2071054	570	+	.	ID="DNA-11_BTA";Tend="273";Tstart="144";shortTE="F";uid="4dd9ff51-da21-474e-85be-d9deba3171aa"
CAJEWF010000050.1	RepeatMasker	DNA/CMC	72588	72843	2121	+	.	ID="RND-5_FAMILY-844";Tend="1106";Tstart="850";shortTE="F";uid="9f68be8d-bebb-4358-9aa8-1f2b0a17bf4a"
CAJEWF010000050.1	RepeatMasker	DNA/Kolobok	1532360	1532632	417	+	.	ID="RND-6_FAMILY-1166";Tend="1760";Tstart="1467";shortTE="F";uid="067bb1c1-d1c4-4adb-827f-5ea38a219299"
CAJEWF010000050.1	RepeatMasker	Unknown	804581	805176	3492	+	.	ID="RND-6_FAMILY-120";Tend="974";Tstart="387";shortTE="F";uid="76b73cbe-a331-40bc-a1e1-f5d8e17a5d04"
CAJEWF010000050.1	RepeatMasker	Unknown	1859714	1859933	1096	+	.	ID="RND-1_FAMILY-131";Tend="1158";Tstart="948";shortTE="F";uid="894d085e-e0bb-4038-962c-a3833d594629"
CAJEWF010000050.1	RepeatMasker	Unknown	2527282	2527641	2714	+	.	ID="RND-6_FAMILY-3378";Tend="684";Tstart="328";shortTE="F";uid="ed9f9d49-1692-4a0f-95dc-682a557c5047"
CAJEWF010000050.1	RepeatMasker	Unknown	215972	216174	1542	+	.	ID="RND-1_FAMILY-856";Tend="1154";Tstart="952";shortTE="F";uid="6263c91d-e212-4385-bc17-7aeab778eca5"
CAJEWF010000050.1	RepeatMasker	Unknown	128350	128498	1053	+	.	ID="RND-2_FAMILY-63";Tend="1018";Tstart="869";shortTE="F";uid="78b42653-15b6-4ee6-8ddb-f61714929f73"
CAJEWF010000050.1	RepeatMasker	DNA/Maverick	1858127	1858239	423	+	.	ID="RND-6_FAMILY-1892";Tend="6279";Tstart="6167";shortTE="F";uid="db64ff10-fac0-4485-8ce2-951d9fa1e5a1"
CAJEWF010000050.1	RepeatMasker	DNA/CMC	2447181	2447505	1684	+	.	ID="rnd-5_family-957";Tend="1090";Tstart="868";shortTE="F";uid="0e477faf-cdb9-45cf-bd97-c3a3d01db397"
CAJEWF010000050.1	RepeatMasker	RC/Helitron	815994	817018	7149	+	.	ID="RND-1_FAMILY-367";Tend="2090";Tstart="1072";shortTE="F";uid="ee9fda12-4dd7-4498-a3f2-579c8abc06b4"
CAJEWF010000050.1	RepeatMasker	LTR/Gypsy	2730692	2730811	674	+	.	ID="RND-5_FAMILY-1051";Tend="1190";Tstart="1071";shortTE="F";uid="1f51d207-8d4b-4673-8758-fd693794b9a9"
CAJEWF010000050.1	RepeatMasker	DNA/CMC	38256	41747	24612	+	.	ID="rnd-1_family-120";Tend="4137";Tstart="782";shortTE="F";uid="40f84f48-cfa5-44d8-9bdc-e2aa1e2478b9"
CAJEWF010000050.1	RepeatMasker	DNA/Sola-2	2185731	2185921	535	+	.	ID="RND-1_FAMILY-595";Tend="935";Tstart="742";shortTE="F";uid="b5046ef6-358d-48a8-ad74-050ad1f79608"
CAJEWF010000050.1	RepeatMasker	DNA/MULE-MuDR	2318296	2319430	5340	+	.	ID="RND-6_FAMILY-11246";TEgroup="ctg_50%7CRND-6_FAMILY-11246%7C1";Tend="3133";Tstart="509";shortTE="F";uid="a7d745c4-9780-46b6-8f3e-d6189258e433"
CAJEWF010000050.1	RepeatMasker	Unknown	2344150	2344803	3581	+	.	ID="RND-6_FAMILY-143";Tend="1432";Tstart="779";shortTE="F";uid="17cc4797-001b-4c86-955c-85d8eea5b500"
CAJEWF010000050.1	RepeatMasker	DNA	1658953	1659151	1197	+	.	ID="RND-5_FAMILY-971";Tend="1592";Tstart="1383";shortTE="F";uid="f4025c9d-a99e-4c96-bb92-d474d7ad706a"
CAJEWF010000050.1	RepeatMasker	Unknown	2226893	2227122	636	+	.	ID="RND-1_FAMILY-36";Tend="1169";Tstart="948";shortTE="F";uid="0a78af61-83d9-4fd0-b775-475935b06de5"
CAJEWF010000050.1	RepeatMasker	DNA/PIF-Spy	1453601	1454256	5064	+	.	ID="ISL2EU-N2_BTA";Tend="655";Tstart="1";shortTE="F";uid="c6a3b0dc-a9e0-4c06-8461-b87771fc951a"
CAJEWF010000050.1	RepeatMasker	SINE/tRNA-Core	864050	864162	480	+	.	ID="RND-1_FAMILY-159";Tend="1042";Tstart="930";shortTE="F";uid="cd3e7bf3-4f6c-4c19-89b1-54a02b3c995e"
CAJEWF010000050.1	RepeatMasker	DNA	2544225	2544720	1362	+	.	ID="rnd-5_family-971";Tend="1198";Tstart="749";shortTE="F";uid="d5278017-d90e-46dc-ad87-874734200abc"
CAJEWF010000050.1	RepeatMasker	Unknown	1121250	1121398	420	+	.	ID="RND-6_FAMILY-8937";Tend="1180";Tstart="970";shortTE="F";uid="9320c4fb-d033-419c-9dac-f8027cfff08f"
CAJEWF010000050.1	RepeatMasker	DNA	1656828	1656952	498	+	.	ID="RND-4_FAMILY-183";Tend="1118";Tstart="992";shortTE="F";uid="c5eb42d2-b3ef-4f3b-ab81-72be09dfa7ed"
CAJEWF010000050.1	RepeatMasker	Unknown	768406	768831	2460	+	.	ID="RND-6_FAMILY-10792";Tend="1411";Tstart="995";shortTE="F";uid="5f434c4e-1900-46ba-bf1a-62dba56dc6ea"
CAJEWF010000050.1	RepeatMasker	LTR/Gypsy	2461118	2461349	1177	+	.	ID="RND-6_FAMILY-1649";Tend="1353";Tstart="1134";shortTE="F";uid="56702b4c-27ef-41ac-bf71-f84062794313"
CAJEWF010000050.1	RepeatMasker	DNA/PIF-Spy	1390143	1390584	1343	+	.	ID="isl2eu-7n1_bta";Tend="1247";Tstart="726";shortTE="F";uid="43895b31-1f6f-4b33-8891-6a9176f7c041"
CAJEWF010000050.1	RepeatMasker	LTR/Gypsy	2182553	2183067	1725	+	.	ID="RND-5_FAMILY-1051";Tend="1456";Tstart="986";shortTE="F";uid="eca27a56-4134-4e40-9596-b8c9ec10ed1a"
CAJEWF010000050.1	RepeatMasker	DNA	911245	911520	1955	+	.	ID="DNA-10_BTA";Tend="276";Tstart="1";shortTE="F";uid="6e41ea7c-bfa4-4999-a334-3a2306d9beb3"
CAJEWF010000050.1	RepeatMasker	RC/Helitron	161515	161756	1601	+	.	ID="RND-5_FAMILY-1779";Tend="1055";Tstart="813";shortTE="F";uid="ba2ff3f7-8f3b-4331-a9ca-03a7b36ba657"
CAJEWF010000050.1	RepeatMasker	DNA/TcMar-Tc1	1579855	1581725	7772	+	.	ID="RND-6_FAMILY-29763";TEgroup="ctg_50%7CRND-6_FAMILY-29763%7C1";Tend="1412";Tstart="412";shortTE="F";uid="a44c0043-77c6-4535-ae8b-b976990da7aa"
CAJEWF010000050.1	RepeatMasker	DNA	2683492	2683770	1921	+	.	ID="DNA-11_BTA";Tend="275";Tstart="1";shortTE="F";uid="fc1ef0de-4fe3-417e-910d-89aea8983004"
CAJEWF010000050.1	RepeatMasker	Unknown	2138040	2138241	1571	+	.	ID="RND-1_FAMILY-96";Tend="1254";Tstart="1053";shortTE="F";uid="dda2e5c4-e86f-4c18-af8f-82e57a7443c6"
CAJEWF010000050.1	RepeatMasker	Unknown	2322291	2322791	808	+	.	ID="RND-6_FAMILY-5193";Tend="2484";Tstart="1998";shortTE="F";uid="6a1aa320-e8b4-40a8-9347-c5d7261d0481"
CAJEWF010000050.1	RepeatMasker	Unknown	990926	991419	4094	+	.	ID="RND-4_FAMILY-624";Tend="1354";Tstart="864";shortTE="F";uid="418a5d18-972e-4c1c-9398-8d7e038ba338"
CAJEWF010000050.1	RepeatMasker	DNA/CMC-Transib	1501000	1501162	962	+	.	ID="RND-5_FAMILY-2303";Tend="922";Tstart="762";shortTE="F";uid="edbb9767-b9b8-40b2-b54e-0786d6ebb0b6"
CAJEWF010000050.1	RepeatMasker	DNA/hAT-hATm	2551493	2551634	561	+	.	ID="RND-6_FAMILY-3473";Tend="1478";Tstart="1344";shortTE="F";uid="1e4e7c51-7eaf-4e0f-99a7-66d7cda82371"
CAJEWF010000050.1	RepeatMasker	DNA/CMC-EnSpm	2635213	2635320	491	+	.	ID="RND-6_FAMILY-2124";Tend="1620";Tstart="1513";shortTE="F";uid="4bdee202-01b8-4b0e-9924-78aba58705d7"
CAJEWF010000050.1	RepeatMasker	LINE/RTE-BovB	2925368	2925770	1389	+	.	ID="RND-1_FAMILY-596";Tend="3996";Tstart="3593";shortTE="F";uid="25db0eb4-2488-4b00-9588-668d67c5543b"
CAJEWF010000050.1	RepeatMasker	DNA	1834134	1834306	885	+	.	ID="dna4-17b_bta";Tend="124";Tstart="9";shortTE="F";uid="c562dfc5-e7db-40ca-8d65-a0e8124502d1"
CAJEWF010000050.1	RepeatMasker	RC/Helitron	1854592	1854714	504	+	.	ID="HELITRON-1N1B_BTA";Tend="226";Tstart="102";shortTE="F";uid="713bb440-82f5-40ce-88ae-af80d915f17e"
CAJEWF010000050.1	RepeatMasker	Unknown	903444	903723	1799	+	.	ID="RND-1_FAMILY-199";Tend="1239";Tstart="931";shortTE="F";uid="3bd7b5a2-d3bf-4227-ab01-576fbbbf2bd3"
CAJEWF010000050.1	RepeatMasker	DNA	2427787	2428059	1062	+	.	ID="DNA-11_BTA";Tend="551";Tstart="274";shortTE="F";uid="8522b584-4f52-4663-b72a-8c719ed04177"
CAJEWF010000050.1	RepeatMasker	DNA/CMC-Transib	1338047	1338217	1163	+	.	ID="RND-5_FAMILY-2303";Tend="935";Tstart="766";shortTE="F";uid="305bec05-c840-4864-9b7d-da4361602311"
CAJEWF010000050.1	RepeatMasker	Unknown	2140075	2140241	1327	+	.	ID="RND-1_FAMILY-22";Tend="989";Tstart="823";shortTE="F";uid="b7f5633d-b86f-44a1-8804-4601923a7ce0"
CAJEWF010000050.1	RepeatMasker	Unknown	92258	92606	829	+	.	ID="RND-4_FAMILY-149";TEgroup="ctg_50%7CRND-4_FAMILY-149%7C1";Tend="1185";Tstart="892";shortTE="F";uid="7c2535a2-34ba-4654-b927-af8e07d145a2"
CAJEWF010000050.1	RepeatMasker	Unknown	881085	881258	645	+	.	ID="RND-1_FAMILY-27";Tend="1065";Tstart="895";shortTE="F";uid="dd5a2106-2ff1-447f-a705-42cff8375b4c"
CAJEWF010000050.1	RepeatMasker	DNA	116217	116731	3615	+	.	ID="DNA-1_BTA";Tend="501";Tstart="1";shortTE="F";uid="4bd1008a-adb0-4782-926e-976b57868a0b"
CAJEWF010000050.1	RepeatMasker	Unknown	238107	238323	971	+	.	ID="RND-5_FAMILY-674";Tend="1011";Tstart="800";shortTE="F";uid="ca29c65d-42d4-446e-980d-7510970a4185"
CAJEWF010000050.1	RepeatMasker	RC/Helitron	692794	692946	886	+	.	ID="RND-6_FAMILY-894";Tend="1966";Tstart="1825";shortTE="F";uid="e31cf314-ccdc-484a-a7eb-cab79dfdddf6"
CAJEWF010000050.1	RepeatMasker	DNA/hAT-Tip100	2889149	2889278	583	+	.	ID="RND-1_FAMILY-471";Tend="298";Tstart="164";shortTE="F";uid="452d5f0a-2057-4a64-9fc9-4176f156454d"
CAJEWF010000050.1	RepeatMasker	RC/Helitron	2563891	2564196	903	+	.	ID="HELITRON-1N1B_BTA";Tend="319";Tstart="13";shortTE="F";uid="f7927f9f-b4e1-4ca7-b27e-bca0969910bc"
CAJEWF010000050.1	RepeatMasker	LTR/Gypsy	2196653	2197273	1668	+	.	ID="RND-3_FAMILY-25";Tend="1592";Tstart="824";shortTE="F";uid="122036ee-5e41-4b7f-bcba-d3a0f962f5ef"
CAJEWF010000050.1	RepeatMasker	DNA/hAT-Tip100	1210958	1211446	3191	+	.	ID="RND-1_FAMILY-809";Tend="1430";Tstart="946";shortTE="F";uid="4dbf5c17-75b2-4def-b84f-13506ae962b7"
CAJEWF010000050.1	RepeatMasker	DNA/hAT?	1201276	1201547	1447	+	.	ID="RND-3_FAMILY-634";Tend="1191";Tstart="931";shortTE="F";uid="0f4f9f6f-34ef-4441-97f0-d8cf6c30094d"
CAJEWF010000050.1	RepeatMasker	LTR/Gypsy	1540344	1540608	1755	+	.	ID="RND-6_FAMILY-1646";Tend="1504";Tstart="1244";shortTE="F";uid="97b2f075-884f-452d-a958-84d85ce4e1a4"
CAJEWF010000050.1	RepeatMasker	DNA	2030548	2030757	478	+	.	ID="DNA-5_BTA";Tend="222";Tstart="1";shortTE="F";uid="b9d75002-c7fb-4b31-b9a2-7d8db3dc72f4"
CAJEWF010000050.1	RepeatMasker	LTR/Copia	278296	278456	421	+	.	ID="RND-1_FAMILY-505";Tend="1257";Tstart="1095";shortTE="F";uid="4e3507d7-62b9-48e0-9d22-7aaa13d76a46"
CAJEWF010000050.1	RepeatMasker	DNA/TcMar-Tigger	589981	590162	498	+	.	ID="RND-5_FAMILY-1197";Tend="1160";Tstart="963";shortTE="F";uid="34a049dc-1569-4ff7-bcac-0694dad54239"
CAJEWF010000050.1	RepeatMasker	Unknown	2672825	2672986	1175	+	.	ID="RND-2_FAMILY-63";Tend="1032";Tstart="870";shortTE="F";uid="67e672b8-3e61-499f-8261-a666733b2fb7"
CAJEWF010000050.1	RepeatMasker	DNA	1680777	1681220	2006	+	.	ID="RND-4_FAMILY-746";Tend="1369";Tstart="920";shortTE="F";uid="3c831020-31e5-4c12-b6a7-29467a9da6a8"
CAJEWF010000050.1	RepeatMasker	LINE/I-Jockey	844487	844592	705	+	.	ID="RND-4_FAMILY-1190";Tend="1038";Tstart="932";shortTE="F";uid="87e2209e-56aa-4f41-811c-70246d0da333"
CAJEWF010000050.1	RepeatMasker	LTR/Gypsy	1191461	1191712	1161	+	.	ID="RND-5_FAMILY-56";Tend="1059";Tstart="805";shortTE="F";uid="7d048a07-dc51-4eb6-add0-881d7979faaa"
CAJEWF010000050.1	RepeatMasker	Unknown	2426109	2426442	1878	+	.	ID="RND-1_FAMILY-257";Tend="1206";Tstart="883";shortTE="F";uid="2672ca99-0463-4b59-a6f7-b2f2e5a77cfc"
CAJEWF010000050.1	RepeatMasker	DNA/TcMar-Tc1	1590355	1590538	969	+	.	ID="RND-4_FAMILY-168";Tend="1147";Tstart="965";shortTE="F";uid="5d5c0c86-f915-414b-9b02-51e1116cad15"
CAJEWF010000050.1	RepeatMasker	DNA/Sola-2	1056158	1056324	1405	+	.	ID="RND-6_FAMILY-4127";Tend="859";Tstart="693";shortTE="F";uid="763fc930-0f4a-476b-a74c-ae98ba4d6418"
CAJEWF010000050.1	RepeatMasker	RC/Helitron	661165	661358	1460	+	.	ID="RND-5_FAMILY-1779";Tend="1056";Tstart="863";shortTE="F";uid="7de58c88-4e3d-4321-811a-20a6c8ebb3d4"
CAJEWF010000050.1	RepeatMasker	DNA/hAT-Tip100	201224	201473	1274	+	.	ID="RND-5_FAMILY-3523";Tend="923";Tstart="683";shortTE="F";uid="5d7d3581-fe70-4dd5-9c74-3d2f5cf37bbe"
CAJEWF010000050.1	RepeatMasker	LTR/Gypsy	1332230	1332437	757	+	.	ID="RND-6_FAMILY-1649";Tend="1295";Tstart="1085";shortTE="F";uid="da745663-bcb6-4559-8f0f-40a4c379d7f1"
CAJEWF010000050.1	RepeatMasker	Unknown	488446	489040	1468	+	.	ID="RND-5_FAMILY-38";TEgroup="ctg_50%7CRND-5_FAMILY-38%7C1";Tend="1245";Tstart="949";shortTE="F";uid="174f0977-5753-496a-94f3-606d611e75d2"
CAJEWF010000050.1	RepeatMasker	RC/Helitron	410690	410942	427	+	.	ID="RND-1_FAMILY-463";Tend="2973";Tstart="2729";shortTE="F";uid="0aa5cc5e-fc50-4ccd-a98f-ac9e674bd5d8"
CAJEWF010000050.1	RepeatMasker	Unknown	832099	832209	523	+	.	ID="RND-1_FAMILY-78";Tend="1065";Tstart="956";shortTE="F";uid="fc715f90-4f09-4a45-94d5-2f29e6df64ea"
CAJEWF010000050.1	RepeatMasker	DNA/TcMar-Tc1	1138282	1138445	726	+	.	ID="RND-6_FAMILY-7989";Tend="2301";Tstart="2149";shortTE="F";uid="edda6ff6-5e05-4fbf-a694-d86f7eb4adb3"
CAJEWF010000050.1	RepeatMasker	DNA/CMC-EnSpm	870309	870430	543	+	.	ID="RND-6_FAMILY-813";Tend="1119";Tstart="1000";shortTE="F";uid="851a4627-e56e-41fa-840f-8497f862ba21"
CAJEWF010000050.1	RepeatMasker	DNA	139789	140228	1268	+	.	ID="DNA-10_BTA";Tend="434";Tstart="1";shortTE="F";uid="9050f946-34e7-4f3b-9688-177aaf1ee3a9"
CAJEWF010000050.1	RepeatMasker	RC/Helitron	704498	705409	7284	+	.	ID="RND-6_FAMILY-6194";Tend="1480";Tstart="551";shortTE="F";uid="406afeb8-c2c6-4a04-9e7a-95504392090a"
CAJEWF010000050.1	RepeatMasker	LTR/Gypsy	1993155	1993800	2557	+	.	ID="RND-3_FAMILY-25";Tend="1431";Tstart="417";shortTE="F";uid="5f028912-2240-4aee-ab27-71d394b17a6d"
CAJEWF010000050.1	RepeatMasker	LTR/Gypsy	647838	648029	598	+	.	ID="RND-6_FAMILY-1649";Tend="1137";Tstart="944";shortTE="F";uid="f29a4948-d2af-4b1a-bbc9-0d515154fa6b"
CAJEWF010000050.1	RepeatMasker	DNA/PIF-Spy	2106726	2107143	2677	+	.	ID="RND-5_FAMILY-3132";Tend="2547";Tstart="2143";shortTE="F";uid="cc0658e3-fd64-4313-a857-99f9bf51b27b"
CAJEWF010000050.1	RepeatMasker	Unknown	1790324	1790636	2191	+	.	ID="RND-5_FAMILY-310";Tend="1224";Tstart="911";shortTE="F";uid="e694a854-9710-4679-88af-922c759fdcdc"
CAJEWF010000050.1	RepeatMasker	DNA	703885	704147	1035	+	.	ID="DNA-11_BTA";Tend="275";Tstart="6";shortTE="F";uid="08d95927-a684-47f7-9a55-a3fb1bffff1a"
CAJEWF010000050.1	RepeatMasker	Unknown	869027	869299	2215	+	.	ID="RND-1_FAMILY-556";Tend="1194";Tstart="923";shortTE="F";uid="203729b3-171e-443e-86d2-54880abf493e"
CAJEWF010000050.1	RepeatMasker	DNA/PIF-Spy	580442	580578	589	+	.	ID="RND-6_FAMILY-9002";Tend="671";Tstart="524";shortTE="F";uid="959e75cd-f8a9-4c8f-8b1b-270b04f9af82"
CAJEWF010000050.1	RepeatMasker	DNA/Academ-1	1721183	1721316	448	+	.	ID="ACADEM-3_LMI";Tend="4824";Tstart="4699";shortTE="F";uid="1193e6f7-fc0e-453c-bdf8-c51cb071f381"
CAJEWF010000050.1	RepeatMasker	DNA	192758	193036	1987	+	.	ID="RND-5_FAMILY-2645";Tend="1287";Tstart="1006";shortTE="F";uid="8ef97675-0d9c-4574-9eb7-d84e93b3d449"
CAJEWF010000050.1	RepeatMasker	Unknown	2099605	2100070	1385	+	.	ID="RND-1_FAMILY-199";TEgroup="ctg_50%7CRND-1_FAMILY-199%7C2";Tend="1329";Tstart="925";shortTE="F";uid="a610f8e8-4b98-4d4a-ab6e-a65d97d0b8bb"
CAJEWF010000050.1	RepeatMasker	LTR/Gypsy	1098599	1098709	995	+	.	ID="RND-5_FAMILY-1051";Tend="1279";Tstart="934";shortTE="F";uid="cd190466-788f-4129-ba11-1be0855e1472"
CAJEWF010000050.1	RepeatMasker	DNA/CMC	318802	318910	698	+	.	ID="RND-1_FAMILY-3";Tend="1149";Tstart="1042";shortTE="F";uid="0e2ec8a7-3c2b-4e01-aa52-6c52eac69eec"
CAJEWF010000050.1	RepeatMasker	LINE/I-Jockey	2910952	2911063	448	+	.	ID="RND-4_FAMILY-1190";Tend="1055";Tstart="943";shortTE="F";uid="8215d6e7-a242-4f43-a0e6-9ab3ec8ecda4"
CAJEWF010000050.1	RepeatMasker	DNA/CMC-EnSpm	792745	793005	1660	+	.	ID="RND-6_FAMILY-737";Tend="1150";Tstart="889";shortTE="F";uid="e7b3ec7d-9e1d-4412-bfbb-902c5699f3bd"
CAJEWF010000050.1	RepeatMasker	DNA/Kolobok	2178368	2178867	3806	+	.	ID="RND-6_FAMILY-6547";Tend="1151";Tstart="655";shortTE="F";uid="5679785f-ab92-4cd8-8660-23bf0886c34f"
CAJEWF010000050.1	RepeatMasker	Unknown	870147	870268	513	+	.	ID="RND-1_FAMILY-27";Tend="1036";Tstart="919";shortTE="F";uid="568281b7-6ea1-45b2-b21a-890f8a61e01a"
CAJEWF010000050.1	RepeatMasker	Unknown	531324	531509	957	+	.	ID="RND-2_FAMILY-63";Tend="1032";Tstart="803";shortTE="F";uid="e6d27ce2-ca58-48f8-bf3e-bd4b8b18bf30"
CAJEWF010000050.1	RepeatMasker	DNA/hAT-hAT5	1131557	1131782	956	+	.	ID="RND-6_FAMILY-700";Tend="1406";Tstart="1176";shortTE="F";uid="d11c6883-d8d8-4ef6-bd1d-f9557a955fad"
CAJEWF010000050.1	RepeatMasker	DNA/hAT?	418400	418784	1827	+	.	ID="RND-6_FAMILY-2283";Tend="1298";Tstart="917";shortTE="F";uid="30c55a16-0d12-4125-a2b6-db359fa8648d"
CAJEWF010000050.1	RepeatMasker	DNA	1408558	1408833	795	+	.	ID="RND-6_FAMILY-467";TEgroup="ctg_50%7CRND-6_FAMILY-467%7C1";Tend="3757";Tstart="611";shortTE="F";uid="8e3387b8-c3a1-4f41-a207-188bedba4a47"
CAJEWF010000050.1	RepeatMasker	DNA/CMC	2907095	2907328	1567	+	.	ID="ENSPM-N1_BTA";Tend="228";Tstart="1";shortTE="F";uid="db677cf0-aa57-4fa0-aca9-3958d78192e4"
CAJEWF010000050.1	RepeatMasker	DNA/CMC	2644766	2645019	1977	+	.	ID="RND-1_FAMILY-3";Tend="1159";Tstart="905";shortTE="F";uid="0846237b-a2e1-452d-aea2-149dee18be7f"
CAJEWF010000050.1	RepeatMasker	LTR/Gypsy	2476358	2476636	1346	+	.	ID="RND-6_FAMILY-1646";Tend="1503";Tstart="1223";shortTE="F";uid="daa53f35-c88e-4641-8dd6-8c9164a3958f"
CAJEWF010000050.1	RepeatMasker	DNA/CMC-Chapaev-3	2896622	2896728	461	+	.	ID="RND-6_FAMILY-3220";Tend="7672";Tstart="7566";shortTE="F";uid="47be3d48-5c59-4b19-bdc5-dcd27ba07718"
CAJEWF010000050.1	RepeatMasker	DNA/PIF-Spy	751692	751884	790	+	.	ID="ISL2EU-2_BTA";Tend="199";Tstart="2";shortTE="F";uid="69f6171a-02e2-427c-82d3-6b9ce1ec5815"
CAJEWF010000050.1	RepeatMasker	LTR/Gypsy	2414196	2414441	617	+	.	ID="RND-3_FAMILY-25";Tend="1329";Tstart="1085";shortTE="F";uid="5956a9cf-6107-49ee-a7ee-66199b7272d8"
CAJEWF010000050.1	RepeatMasker	LTR/Gypsy	68615	68876	1365	+	.	ID="RND-3_FAMILY-25";Tend="1341";Tstart="1081";shortTE="F";uid="a0f7aa27-27c4-4543-960d-86e74c976fd7"
CAJEWF010000050.1	RepeatMasker	LTR/Gypsy	1395801	1396126	784	+	.	ID="RND-3_FAMILY-29";Tend="645";Tstart="346";shortTE="F";uid="0bf5b9ab-379d-414b-a77d-1a9e279a3cfe"
CAJEWF010000050.1	RepeatMasker	LTR/Gypsy	1656560	1656827	1935	+	.	ID="RND-3_FAMILY-29";Tend="1080";Tstart="813";shortTE="F";uid="e46c515a-620b-44d9-9c18-c717829e7c97"
CAJEWF010000050.1	RepeatMasker	Unknown	2085649	2085787	733	+	.	ID="RND-1_FAMILY-197";Tend="1087";Tstart="949";shortTE="F";uid="89047c13-85db-4dca-b0a1-354bdcf21657"
CAJEWF010000050.1	RepeatMasker	DNA	1429810	1430102	803	+	.	ID="dna-5_bta";Tend="246";Tstart="1";shortTE="F";uid="cee012a0-f11b-45d4-a3fd-b3669f2c674a"
CAJEWF010000050.1	RepeatMasker	DNA/hAT-Tip100	34725	34878	680	+	.	ID="RND-5_FAMILY-3189";Tend="1692";Tstart="1543";shortTE="F";uid="87079666-ded0-40d4-a40a-0b060c619353"
CAJEWF010000050.1	RepeatMasker	RC/Helitron	2477893	2478135	1076	+	.	ID="RND-4_FAMILY-309";Tend="998";Tstart="761";shortTE="F";uid="7a8f6855-01a9-4164-b4d7-c17e7cb3ac2a"
CAJEWF010000050.1	RepeatMasker	Unknown	1653745	1653897	535	+	.	ID="RND-1_FAMILY-257";Tend="1206";Tstart="1050";shortTE="F";uid="007d4f57-c9b3-4962-8a49-9215a85e1ed5"
CAJEWF010000050.1	RepeatMasker	DNA/Kolobok	2303389	2303764	2862	+	.	ID="KOLOBOK-N1_BTA";Tend="440";Tstart="61";shortTE="F";uid="6e1b4188-aa7b-497e-a471-dec705390f90"
CAJEWF010000050.1	RepeatMasker	DNA/CMC	2886113	2886323	1336	+	.	ID="ENSPM-N1_BTA";Tend="228";Tstart="1";shortTE="F";uid="659cedb1-fba7-4035-91b9-5ecde9f1acb0"
CAJEWF010000050.1	RepeatMasker	DNA/Maverick	58099	58253	1033	+	.	ID="RND-2_FAMILY-28";Tend="888";Tstart="732";shortTE="F";uid="4a454b0c-eed4-42de-ad2f-d4daf1c282d8"
CAJEWF010000050.1	RepeatMasker	LTR/Gypsy	2185645	2185791	953	+	.	ID="RND-6_FAMILY-1649";Tend="1274";Tstart="1128";shortTE="F";uid="dc3bddcc-d82c-4c93-9518-c2048e65837b"
CAJEWF010000050.1	RepeatMasker	DNA	1192486	1192742	739	+	.	ID="RND-4_FAMILY-746";Tend="714";Tstart="454";shortTE="F";uid="a1e49c84-042e-4e7e-997b-878158e96af0"
CAJEWF010000050.1	RepeatMasker	LTR/Gypsy	1008410	1008635	1022	+	.	ID="RND-6_FAMILY-417";Tend="1139";Tstart="913";shortTE="F";uid="e3e09ed7-7f7f-402e-b20e-c0fe5ef41d3a"
CAJEWF010000050.1	RepeatMasker	DNA/CMC	2290625	2290891	1400	+	.	ID="RND-5_FAMILY-957";Tend="1089";Tstart="815";shortTE="F";uid="49676f49-d83a-4deb-b282-2f3843de81fe"
CAJEWF010000050.1	RepeatMasker	DNA	1954823	1955088	1406	+	.	ID="RND-1_FAMILY-59";Tend="1241";Tstart="986";shortTE="F";uid="1882684e-9c3f-497e-8a40-6c9c01e9fae0"
CAJEWF010000050.1	RepeatMasker	DNA	1871669	1871921	1361	+	.	ID="DNA-5_BTA";Tend="255";Tstart="2";shortTE="F";uid="a56dbd7a-31cd-4ac6-819b-da438bef7530"
CAJEWF010000050.1	RepeatMasker	DNA/Maverick	138481	138642	446	+	.	ID="RND-2_FAMILY-28";Tend="279";Tstart="101";shortTE="F";uid="440741f4-61c9-493a-a230-56d0fca6ae9d"
CAJEWF010000050.1	RepeatMasker	DNA	2502266	2502502	682	+	.	ID="RND-5_FAMILY-971";Tend="1173";Tstart="914";shortTE="F";uid="e08f7d0a-7538-4b0a-b518-3850c62ef8b7"
CAJEWF010000050.1	RepeatMasker	DNA/CMC-EnSpm	130598	130758	1129	+	.	ID="rnd-3_family-131";Tend="1189";Tstart="1045";shortTE="F";uid="2ec16774-fd66-466c-b2e7-f7ae6f949b9c"
CAJEWF010000050.1	RepeatMasker	DNA/hAT?	408737	409070	2206	+	.	ID="RND-6_FAMILY-2385";Tend="1310";Tstart="986";shortTE="F";uid="b4c29658-6bdb-4596-ab5e-9bfc42a46cdc"
CAJEWF010000050.1	RepeatMasker	DNA/hAT-Tip100	2648189	2648353	552	+	.	ID="RND-6_FAMILY-1257";Tend="1261";Tstart="1102";shortTE="F";uid="f3fd44ef-9d35-4ad2-8d0f-e34dacc52684"
CAJEWF010000050.1	RepeatMasker	DNA	2664019	2664522	4315	+	.	ID="DNA-1_BTA";Tend="504";Tstart="1";shortTE="F";uid="ec9eee6e-35b3-4a77-b11f-98289686c930"
CAJEWF010000050.1	RepeatMasker	DNA/TcMar-Tc1	1995541	1995739	1327	+	.	ID="RND-4_FAMILY-1919";Tend="1103";Tstart="908";shortTE="F";uid="a978e97c-1753-444b-af41-195346c1e897"
CAJEWF010000050.1	RepeatMasker	DNA	864543	864777	1326	+	.	ID="RND-6_FAMILY-4789";Tend="1192";Tstart="967";shortTE="F";uid="f85ccdcd-0ba7-4adf-99fd-dfcbfa5e6d95"
CAJEWF010000050.1	RepeatMasker	RC/Helitron	2555528	2557031	10857	+	.	ID="RND-6_FAMILY-11697";Tend="1959";Tstart="473";shortTE="F";uid="00832948-3526-4d1b-accd-3d1b6feec203"
CAJEWF010000050.1	RepeatMasker	DNA/hAT?	1388654	1388806	610	+	.	ID="RND-5_FAMILY-1660";Tend="1007";Tstart="869";shortTE="F";uid="e40e172c-3fe1-42a1-8ea8-d928075480c5"
CAJEWF010000050.1	RepeatMasker	DNA/hAT-Tip100	2042700	2042817	723	+	.	ID="HAT-N2_BTA";Tend="112";Tstart="1";shortTE="F";uid="e2e55584-564f-42ea-bf27-9a8bbf8a9cb2"
CAJEWF010000050.1	RepeatMasker	DNA/TcMar-Tc1	505100	505607	1406	+	.	ID="RND-4_FAMILY-1919";TEgroup="ctg_50%7CRND-4_FAMILY-1919%7C1";Tend="1104";Tstart="892";shortTE="F";uid="930bb035-003f-4b18-8ba3-1dccd09ed959"
CAJEWF010000050.1	RepeatMasker	DNA	604572	604846	1545	+	.	ID="RND-1_FAMILY-978";Tend="5344";Tstart="5055";shortTE="F";uid="7bef93d9-35a2-448c-912b-13e406f028e2"
CAJEWF010000050.1	RepeatMasker	DNA/CMC-EnSpm	1862730	1863004	1331	+	.	ID="RND-1_FAMILY-56";Tend="1161";Tstart="898";shortTE="F";uid="21e5cb4b-7366-43eb-b5d2-84432fc3414c"
CAJEWF010000050.1	RepeatMasker	LTR/Gypsy	2135021	2135395	1001	+	.	ID="RND-6_FAMILY-1649";Tend="1404";Tstart="998";shortTE="F";uid="d3a13eba-1877-4d15-b89a-663e8d017c75"
CAJEWF010000050.1	RepeatMasker	DNA/Maverick	1204405	1204730	2461	+	.	ID="RND-2_FAMILY-28";Tend="1064";Tstart="738";shortTE="F";uid="c7322836-9a13-4fed-a655-d233f5214164"
CAJEWF010000050.1	RepeatMasker	Unknown	2590929	2591249	1158	+	.	ID="RND-1_FAMILY-217";Tend="1265";Tstart="934";shortTE="F";uid="11054da7-509b-46d7-aee8-c914d9b3f515"
CAJEWF010000050.1	RepeatMasker	Unknown	2903652	2904140	4227	+	.	ID="RND-6_FAMILY-2136";Tend="1461";Tstart="972";shortTE="F";uid="1d19659b-8e02-429c-a296-30344d7634a8"
CAJEWF010000050.1	RepeatMasker	DNA/hAT-Tip100	972652	972788	890	+	.	ID="RND-5_FAMILY-3189";Tend="1679";Tstart="1543";shortTE="F";uid="6ec594be-bb64-40a6-a746-54eec9dc469f"
CAJEWF010000050.1	RepeatMasker	Unknown	571454	571715	1695	+	.	ID="RND-1_FAMILY-233";Tend="1141";Tstart="885";shortTE="F";uid="eec93c95-c427-44fc-9def-b507f60f2f27"
CAJEWF010000050.1	RepeatMasker	DNA	246653	246870	633	+	.	ID="DNA-5_BTA";Tend="236";Tstart="18";shortTE="F";uid="a4b8abab-4ece-40f3-9850-aa18a990c135"
CAJEWF010000050.1	RepeatMasker	LTR/Gypsy	2137621	2137898	750	+	.	ID="RND-4_FAMILY-31";Tend="699";Tstart="409";shortTE="F";uid="a62db55f-81f2-4aa9-8597-df87aab27353"
CAJEWF010000050.1	RepeatMasker	DNA	368210	368459	1573	+	.	ID="DNA-5_BTA";Tend="255";Tstart="1";shortTE="F";uid="7c763d27-e710-48e5-9e1d-a8064cdcacbf"
CAJEWF010000050.1	RepeatMasker	DNA/CMC	2214341	2214564	1668	+	.	ID="ENSPM-N1_BTA";Tend="228";Tstart="7";shortTE="F";uid="69359d82-409b-4a9f-b104-720d86b1c5aa"
CAJEWF010000050.1	RepeatMasker	DNA	72174	72562	1938	+	.	ID="RND-1_FAMILY-86";Tend="1349";Tstart="961";shortTE="F";uid="0152b602-3db9-4edd-89ae-c6e4a46f83dd"
CAJEWF010000050.1	RepeatMasker	Unknown	1656993	1657118	756	+	.	ID="RND-6_FAMILY-29";Tend="1125";Tstart="1002";shortTE="F";uid="4fe03ad4-b9f4-4098-8b18-4d52443744f9"
CAJEWF010000050.1	RepeatMasker	DNA/Ginger-2	2529242	2529502	437	+	.	ID="RND-1_FAMILY-890";Tend="5145";Tstart="4898";shortTE="F";uid="a7a7cd5d-1ef6-48d3-b50e-18b2606d53a6"
CAJEWF010000050.1	RepeatMasker	DNA	2151880	2152046	864	+	.	ID="RND-6_FAMILY-3529";Tend="3059";Tstart="2891";shortTE="F";uid="6c80c1e8-a36a-4cbc-addd-c711914da068"
CAJEWF010000050.1	RepeatMasker	Unknown	60271	60557	948	+	.	ID="RND-6_FAMILY-16091";Tend="1273";Tstart="1074";shortTE="F";uid="ed01b20b-a205-4182-86d8-a2d4ea6ea2d9"
CAJEWF010000050.1	RepeatMasker	DNA	1775772	1776008	742	+	.	ID="DNA-5_BTA";Tend="238";Tstart="1";shortTE="F";uid="7fe9bd33-1393-4179-8d96-881c951196eb"
CAJEWF010000050.1	RepeatMasker	LTR/Gypsy	152701	152888	1009	+	.	ID="RND-4_FAMILY-31";Tend="1029";Tstart="841";shortTE="F";uid="4f582990-6b4e-4891-bf1f-4788c5c48f94"
CAJEWF010000050.1	RepeatMasker	Unknown	34217	34467	1510	+	.	ID="RND-1_FAMILY-40";Tend="1217";Tstart="966";shortTE="F";uid="555f68fd-c87b-4c8c-a133-f263322de6f4"
CAJEWF010000050.1	RepeatMasker	Unknown	1052873	1053221	2240	+	.	ID="RND-1_FAMILY-217";Tend="1267";Tstart="930";shortTE="F";uid="ded51941-322f-45db-b7ce-374a76f9f8bb"
CAJEWF010000050.1	RepeatMasker	DNA/CMC-EnSpm	1525162	1525295	412	+	.	ID="RND-1_FAMILY-56";Tend="1042";Tstart="904";shortTE="F";uid="8e334661-0d35-4008-8961-75e167ca8606"
CAJEWF010000050.1	RepeatMasker	Unknown	2071543	2071732	1234	+	.	ID="RND-3_FAMILY-154";Tend="1146";Tstart="956";shortTE="F";uid="678e035f-87f9-4dec-a9e1-611682d9e56f"
CAJEWF010000050.1	RepeatMasker	DNA/Sola-2	1622843	1622986	693	+	.	ID="RND-6_FAMILY-5446";Tend="3116";Tstart="2884";shortTE="F";uid="05812228-ffda-4712-b9ce-e654fb691bcb"
CAJEWF010000050.1	RepeatMasker	Unknown	76393	76605	1364	+	.	ID="RND-4_FAMILY-1003";Tend="1211";Tstart="975";shortTE="F";uid="72f98d6c-4d32-41a0-82bb-9bfed4aaea5d"
CAJEWF010000050.1	RepeatMasker	DNA	1732519	1732623	450	+	.	ID="RND-4_FAMILY-1911";Tend="1163";Tstart="1060";shortTE="F";uid="3d176a5a-1c2c-442b-8fa8-2ebfddbc4699"
CAJEWF010000050.1	RepeatMasker	Unknown	1742107	1742368	1689	+	.	ID="RND-1_FAMILY-134";Tend="1199";Tstart="940";shortTE="F";uid="e2218d78-8374-412b-97a4-1d00b52b1167"
CAJEWF010000050.1	RepeatMasker	DNA/hAT-Tip100	1004931	1005089	1070	+	.	ID="RND-1_FAMILY-474";Tend="1091";Tstart="926";shortTE="F";uid="00d4416a-1c68-42e0-bd32-20514c39b7d9"
CAJEWF010000050.1	RepeatMasker	LTR/Gypsy	894331	894593	1412	+	.	ID="RND-5_FAMILY-1051";Tend="1192";Tstart="932";shortTE="F";uid="1b67f0a2-abb9-40b4-bfb6-bc7e199a88b7"
CAJEWF010000050.1	RepeatMasker	DNA	914224	914327	481	+	.	ID="RND-5_FAMILY-312";Tend="1528";Tstart="1427";shortTE="F";uid="fe76da86-3cd2-4369-834f-a95d53c0f9e8"
CAJEWF010000050.1	RepeatMasker	DNA/Academ-1	2615213	2615926	6112	+	.	ID="RND-1_FAMILY-406";Tend="1679";Tstart="966";shortTE="F";uid="5fd5cd6d-e291-4157-bb31-8203570d2223"
CAJEWF010000050.1	RepeatMasker	RC/Helitron	1650029	1650266	710	+	.	ID="RND-4_FAMILY-971";Tend="1227";Tstart="968";shortTE="F";uid="98cbe421-e07a-4970-972f-8bd47e72b655"
CAJEWF010000050.1	RepeatMasker	RC/Helitron	2472327	2473222	701	+	.	ID="RND-1_FAMILY-408";TEgroup="ctg_50%7CRND-1_FAMILY-408%7C1";Tend="2128";Tstart="882";shortTE="F";uid="6131bea4-5e3a-4434-a893-b1745c4781fb"
CAJEWF010000050.1	RepeatMasker	DNA/hAT-Tip100	2861612	2861867	1856	+	.	ID="RND-6_FAMILY-968";Tend="5447";Tstart="5193";shortTE="F";uid="22f8912b-7838-42f7-8b4a-b4c0f39ddacd"
CAJEWF010000050.1	RepeatMasker	Unknown	359059	359278	1356	+	.	ID="RND-6_FAMILY-1247";Tend="1223";Tstart="992";shortTE="F";uid="1dd59352-7d2e-400d-92ea-5f8c3a2b295e"
CAJEWF010000050.1	RepeatMasker	DNA/CMC-EnSpm	1930853	1931105	798	+	.	ID="RND-1_FAMILY-56";Tend="1145";Tstart="896";shortTE="F";uid="b82f8692-22ec-4329-af71-2bec0666d583"
CAJEWF010000050.1	RepeatMasker	Unknown	1067734	1067938	1279	+	.	ID="RND-6_FAMILY-6188";Tend="1239";Tstart="1025";shortTE="F";uid="4143a4ca-e304-467a-909e-4c53b6a115da"
CAJEWF010000050.1	RepeatMasker	Unknown	1160175	1160423	1461	+	.	ID="RND-4_FAMILY-226";Tend="1238";Tstart="971";shortTE="F";uid="a696d713-60b2-45cf-8154-8f1a70f87534"
CAJEWF010000050.1	RepeatMasker	DNA	1764244	1764468	583	+	.	ID="RND-1_FAMILY-781";Tend="1279";Tstart="1041";shortTE="F";uid="4013df3f-42f3-4fe4-a854-bd4a53a24cb0"
CAJEWF010000050.1	RepeatMasker	DNA/hAT-Tip100	782176	782370	1047	+	.	ID="RND-4_FAMILY-1987";Tend="1305";Tstart="1107";shortTE="F";uid="57f3dba2-3f52-4d5a-896a-69bbb5837807"
CAJEWF010000050.1	RepeatMasker	DNA/Kolobok	1762772	1762979	1355	+	.	ID="RND-6_FAMILY-10257";Tend="6648";Tstart="6435";shortTE="F";uid="2931db03-c46d-4e28-86e4-257bce259a57"
CAJEWF010000050.1	RepeatMasker	DNA	792288	792548	1787	+	.	ID="DNA-11_BTA";Tend="277";Tstart="3";shortTE="F";uid="ec83d687-0be5-4bc2-ac46-f5344ed478be"
CAJEWF010000050.1	RepeatMasker	DNA/hAT-Tip100	15580	17538	4786	+	.	ID="RND-1_FAMILY-809";Tend="2454";Tstart="523";shortTE="F";uid="617d8829-77ee-4433-9313-f1b028843f12"
CAJEWF010000050.1	RepeatMasker	Unknown	2753897	2754042	432	+	.	ID="RND-6_FAMILY-646";Tend="704";Tstart="552";shortTE="F";uid="92f9fd7e-4f76-4c6e-9e64-8cf7d28726c4"
CAJEWF010000050.1	RepeatMasker	Unknown	2888693	2888904	1337	+	.	ID="RND-1_FAMILY-131";Tend="1158";Tstart="948";shortTE="F";uid="6d328c9d-b947-4bd4-9283-0acb08e2d208"
CAJEWF010000050.1	RepeatMasker	Unknown	167554	167812	1683	+	.	ID="RND-3_FAMILY-43";Tend="1218";Tstart="962";shortTE="F";uid="6b209d21-8895-4203-a054-b0c35eed2201"
CAJEWF010000050.1	RepeatMasker	DNA	693009	693271	1643	+	.	ID="DNA-11_BTA";Tend="258";Tstart="1";shortTE="F";uid="11257ad8-e4c0-4981-9824-3faefc7a9bef"
CAJEWF010000050.1	RepeatMasker	DNA/CMC	2647337	2647505	637	+	.	ID="RND-6_FAMILY-7992";Tend="2368";Tstart="2201";shortTE="F";uid="e45a3136-c914-4d98-8349-21884e998b75"
CAJEWF010000050.1	RepeatMasker	DNA	2603938	2604057	400	+	.	ID="RND-6_FAMILY-116";Tend="5037";Tstart="4921";shortTE="F";uid="3f83f262-b638-49a0-8fb0-92124ce18a8e"
CAJEWF010000050.1	RepeatMasker	LINE/Penelope	2167019	2167270	509	+	.	ID="RND-1_FAMILY-825";TEgroup="ctg_50%7CRND-1_FAMILY-825%7C1";Tend="2011";Tstart="1840";shortTE="T";uid="76026a25-d61e-44a2-95a2-88221a4c4ec0"
CAJEWF010000050.1	RepeatMasker	DNA/CMC-EnSpm	376344	376637	2280	+	.	ID="ENSPM-N3_BTA";Tend="414";Tstart="121";shortTE="F";uid="3acd8987-ffad-4fd0-bda7-861535a76045"
CAJEWF010000050.1	RepeatMasker	RC/Helitron	2552863	2553072	861	+	.	ID="RND-6_FAMILY-2880";Tend="396";Tstart="194";shortTE="F";uid="0f49d9f9-6406-4a59-adb8-e45f65fd9530"
CAJEWF010000050.1	RepeatMasker	Unknown	2134528	2135024	2122	+	.	ID="RND-6_FAMILY-1187";TEgroup="ctg_50%7CRND-6_FAMILY-1187%7C1";Tend="3569";Tstart="2349";shortTE="F";uid="290c0d72-cbfb-4952-bf9f-1d1275da70a6"
CAJEWF010000050.1	RepeatMasker	Unknown	2542141	2542338	827	+	.	ID="RND-6_FAMILY-3378";Tend="612";Tstart="416";shortTE="F";uid="de3020e1-9e39-4c10-8859-5a4794ba5988"
CAJEWF010000050.1	RepeatMasker	DNA	191435	191775	2712	+	.	ID="DNA-1_BTA";Tend="342";Tstart="1";shortTE="F";uid="b8c8b107-811e-4445-8e3f-9431ec8b55bc"
CAJEWF010000050.1	RepeatMasker	LINE/RTE-BovB	2300771	2301950	4533	+	.	ID="RND-1_FAMILY-596";Tend="4007";Tstart="2833";shortTE="F";uid="867f3b93-438c-43ed-9baf-ed6f5afeb83c"
CAJEWF010000050.1	RepeatMasker	Unknown	2267943	2268233	1736	+	.	ID="RND-6_FAMILY-12866";Tend="1233";Tstart="946";shortTE="F";uid="7a743628-ef8c-40a4-acf1-c3a6aadba4ea"
CAJEWF010000050.1	RepeatMasker	Unknown	2695033	2695169	734	+	.	ID="RND-6_FAMILY-21916";Tend="1197";Tstart="1055";shortTE="F";uid="0ce74e12-31e2-4f33-a45a-9e40475b7c16"
CAJEWF010000050.1	RepeatMasker	LINE/I-Jockey	1816994	1817268	1718	+	.	ID="RND-4_FAMILY-1190";Tend="1237";Tstart="963";shortTE="F";uid="5be05547-b1f6-49b9-a2c2-1998a62f26e6"
CAJEWF010000050.1	RepeatMasker	LTR/Pao	805269	805416	423	+	.	ID="RND-1_FAMILY-455";Tend="3626";Tstart="3478";shortTE="F";uid="789df6f9-dd06-421f-ac98-05ead78b13d2"
CAJEWF010000050.1	RepeatMasker	DNA/CMC-Transib	1578979	1579143	1111	+	.	ID="RND-5_FAMILY-2303";Tend="929";Tstart="765";shortTE="F";uid="f85a8848-a244-438d-a5e0-a75298524a8e"
CAJEWF010000050.1	RepeatMasker	DNA/CMC-EnSpm	1849283	1849401	505	+	.	ID="RND-6_FAMILY-6392";Tend="824";Tstart="706";shortTE="F";uid="481d0d1f-f73c-4a8c-a20b-7b0eeb204f40"
CAJEWF010000050.1	RepeatMasker	DNA	1068344	1068468	657	+	.	ID="RND-6_FAMILY-6295";Tend="2773";Tstart="2649";shortTE="F";uid="21a26000-4229-4841-8fd6-0e2b52e978e5"
CAJEWF010000050.1	RepeatMasker	DNA	1801963	1802225	684	+	.	ID="DNA-5_BTA";Tend="255";Tstart="1";shortTE="F";uid="d3f0994a-0009-4bf8-a9e2-62206e0619e8"
CAJEWF010000050.1	RepeatMasker	RC/Helitron	1017727	1017879	737	+	.	ID="RND-5_FAMILY-3700";Tend="1694";Tstart="1540";shortTE="F";uid="34694f00-1782-4a93-b876-b15e7a00f5de"
CAJEWF010000050.1	RepeatMasker	DNA	1398823	1398937	534	+	.	ID="RND-6_FAMILY-1215";Tend="5633";Tstart="5513";shortTE="F";uid="265b6d34-e6c2-406f-ae73-b24a23c0e568"
CAJEWF010000050.1	RepeatMasker	DNA	653488	653610	956	+	.	ID="RND-6_FAMILY-11069";Tend="1028";Tstart="906";shortTE="F";uid="45d0ff1a-651b-4da8-b8d7-ac289aa6bd0a"
CAJEWF010000050.1	RepeatMasker	DNA	556460	556963	3999	+	.	ID="DNA-1_BTA";Tend="504";Tstart="1";shortTE="F";uid="0f9e9077-5b51-4f29-a90b-7ef4da4e576e"
CAJEWF010000050.1	RepeatMasker	LTR/Gypsy	1562911	1563605	2203	+	.	ID="RND-4_FAMILY-31";Tend="1780";Tstart="1110";shortTE="F";uid="7d18932f-3213-4207-a9fa-b1b6ff1755fa"
CAJEWF010000050.1	RepeatMasker	LTR/Gypsy	1722835	1723095	1928	+	.	ID="RND-6_FAMILY-1649";Tend="1404";Tstart="1144";shortTE="F";uid="559aae09-438f-4d42-8167-ca6b55d812fe"
CAJEWF010000050.1	RepeatMasker	DNA/hAT-Tip100	62002	62152	551	+	.	ID="RND-5_FAMILY-3189";Tend="1689";Tstart="1539";shortTE="F";uid="ba474bf6-d5b1-479f-a2e5-c814cf29f1fa"
CAJEWF010000050.1	RepeatMasker	DNA/CMC	20855	23837	25082	+	.	ID="RND-1_FAMILY-623";Tend="3755";Tstart="771";shortTE="F";uid="f06595b5-417c-48cc-937e-fba3d96ea92b"
CAJEWF010000050.1	RepeatMasker	DNA	2495306	2495406	541	+	.	ID="RND-1_FAMILY-929";Tend="1232";Tstart="1138";shortTE="F";uid="aa93f120-48f9-4e3b-8ae6-154569c31a45"
CAJEWF010000050.1	RepeatMasker	DNA	2886941	2887049	522	+	.	ID="RND-4_FAMILY-1880";Tend="1077";Tstart="958";shortTE="F";uid="c19293ac-a86b-4623-be92-4727314b9cb3"
CAJEWF010000050.1	RepeatMasker	LINE/I	741567	741731	420	+	.	ID="NIMB-4_BTA";Tend="1753";Tstart="1604";shortTE="F";uid="7a818b56-4f57-4b78-814a-2c7fd31b8052"
CAJEWF010000050.1	RepeatMasker	DNA	1828657	1828908	1174	+	.	ID="DNA-5_BTA";Tend="254";Tstart="1";shortTE="F";uid="513778b4-47ad-4e18-b8fb-6e5f67902758"
CAJEWF010000050.1	RepeatMasker	RC/Helitron	30605	30877	1232	+	.	ID="RND-5_FAMILY-142";Tend="1196";Tstart="915";shortTE="F";uid="3f695a98-f93b-4079-8dd1-79a78ae28f1c"
CAJEWF010000050.1	RepeatMasker	LINE/I	132372	132474	487	+	.	ID="NIMB-3_BTA";Tend="5730";Tstart="5618";shortTE="F";uid="4b219228-02d6-4be6-8302-50e24385e974"
CAJEWF010000050.1	RepeatMasker	DNA/Kolobok	2457339	2457759	1946	+	.	ID="KOLOBOK-N2_BTA";Tend="422";Tstart="1";shortTE="F";uid="34104711-faa8-4c7f-8af8-24dc3dbab2ed"
CAJEWF010000050.1	RepeatMasker	LTR/Gypsy	1146527	1147071	1162	+	.	ID="RND-6_FAMILY-417";Tend="1401";Tstart="912";shortTE="F";uid="1deec1ff-5d3d-4be5-8c2a-92cd923ccc95"
CAJEWF010000050.1	RepeatMasker	DNA/CMC-EnSpm	956881	957137	1890	+	.	ID="RND-1_FAMILY-56";Tend="1150";Tstart="895";shortTE="F";uid="440cbb70-e905-4e81-a03e-a367321aa6eb"
CAJEWF010000050.1	RepeatMasker	DNA/CMC-EnSpm	962548	962666	661	+	.	ID="RND-6_FAMILY-7144";Tend="1229";Tstart="1108";shortTE="F";uid="327f5cdb-bb20-493d-9959-05784f2d2e78"
CAJEWF010000050.1	RepeatMasker	DNA/TcMar-Tc1	1706437	1707033	5142	+	.	ID="RND-6_FAMILY-150";Tend="1250";Tstart="656";shortTE="F";uid="34d21eb1-a403-488b-9415-d51da829e2d1"
CAJEWF010000050.1	RepeatMasker	Unknown	1546756	1547043	1780	+	.	ID="RND-5_FAMILY-38";Tend="1229";Tstart="943";shortTE="F";uid="f84f0f15-f648-4f6b-a9ae-7767b424491c"
CAJEWF010000050.1	RepeatMasker	DNA	1498873	1498997	486	+	.	ID="DNA-10_BTA";Tend="262";Tstart="140";shortTE="F";uid="e74264ef-1ddb-4d17-88a1-62b2e8131124"
CAJEWF010000050.1	RepeatMasker	DNA/CMC-EnSpm	1129309	1129430	552	+	.	ID="RND-6_FAMILY-813";Tend="1122";Tstart="1000";shortTE="F";uid="e8ed7fef-37aa-4a7d-95fc-c096b9974759"
CAJEWF010000050.1	RepeatMasker	DNA/Sola-2	2577260	2577604	2208	+	.	ID="RND-6_FAMILY-14157";Tend="1722";Tstart="1382";shortTE="F";uid="e9892ef0-6a57-4a0b-b5f7-c254299aad09"
CAJEWF010000050.1	RepeatMasker	DNA/CMC	2905847	2906073	1654	+	.	ID="ENSPM-N1_BTA";Tend="228";Tstart="1";shortTE="F";uid="2b454f49-10e5-44f8-a0c5-f9a6d8a0838b"
CAJEWF010000050.1	RepeatMasker	DNA/Maverick	395401	397970	1861	+	.	ID="RND-6_FAMILY-4254";Tend="5292";Tstart="2712";shortTE="F";uid="62068bf0-5b19-44ee-9a00-b094cb9bcc3c"
CAJEWF010000050.1	RepeatMasker	DNA/PIF-Harbinger	484188	484442	1446	+	.	ID="RND-4_FAMILY-1090";Tend="1192";Tstart="937";shortTE="F";uid="71b480a0-ee8c-471c-93f4-a5afef86bca6"
CAJEWF010000050.1	RepeatMasker	LINE/Dong-R4	2370156	2380489	32256	+	.	ID="LOA-2_BTA";TEgroup="ctg_50%7CLOA-2_BTA%7C1";Tend="4182";Tstart="14";shortTE="F";uid="3822049f-92f3-4bcb-a202-766fd9796fd6"
CAJEWF010000050.1	RepeatMasker	DNA/hAT?	331900	332214	2192	+	.	ID="RND-6_FAMILY-2385";Tend="1313";Tstart="984";shortTE="F";uid="4516c973-ad88-4c3c-ad52-41cab9eb325e"
CAJEWF010000050.1	RepeatMasker	DNA/hAT-Tip100	1012510	1012912	2227	+	.	ID="rnd-1_family-847";Tend="1314";Tstart="760";shortTE="F";uid="19a53f2c-7cfc-470c-a858-1e82e8aa671d"
CAJEWF010000050.1	RepeatMasker	DNA	1530851	1530980	446	+	.	ID="RND-6_FAMILY-14136";Tend="1139";Tstart="1012";shortTE="F";uid="35e51393-5e2e-4121-9046-0278b38bba65"
CAJEWF010000050.1	RepeatMasker	LTR/Gypsy	807928	808189	1324	+	.	ID="RND-6_FAMILY-4518";Tend="1135";Tstart="874";shortTE="F";uid="f1ec9101-0791-4821-9e41-14e2fead7c50"
CAJEWF010000050.1	RepeatMasker	DNA	2707003	2707287	1042	+	.	ID="RND-5_FAMILY-3498";Tend="4040";Tstart="3752";shortTE="F";uid="89134ea3-f2d8-4218-a9f5-ad73199b6331"
CAJEWF010000050.1	RepeatMasker	Unknown	1601309	1601409	654	+	.	ID="RND-4_FAMILY-1179";Tend="1189";Tstart="1091";shortTE="F";uid="163909de-c185-41e0-9dcb-e247353037f4"
CAJEWF010000050.1	RepeatMasker	DNA	326479	326739	1732	+	.	ID="RND-1_FAMILY-59";Tend="1242";Tstart="981";shortTE="F";uid="116085c6-241b-48e8-ae04-06cf98db3b1c"
CAJEWF010000050.1	RepeatMasker	DNA/CMC	1362085	1362364	1764	+	.	ID="enspm-n1_bta";Tend="228";Tstart="2";shortTE="F";uid="79db9a07-f6c6-40bc-87b9-10e34f0e90ba"
CAJEWF010000050.1	RepeatMasker	DNA/CMC-EnSpm	543860	544304	522	+	.	ID="RND-6_FAMILY-7078";Tend="3257";Tstart="2811";shortTE="F";uid="69a52a8c-2f02-493b-9704-ae686b88bba8"
CAJEWF010000050.1	RepeatMasker	DNA	279465	279640	927	+	.	ID="DNA-11_BTA";Tend="206";Tstart="32";shortTE="F";uid="b25172f4-6043-4302-8c5d-a7ce30ca1c42"
CAJEWF010000050.1	RepeatMasker	DNA/hAT-Tip100	1106397	1106715	2984	+	.	ID="hat-n2_bta";Tend="409";Tstart="1";shortTE="F";uid="ba05f15f-8cf8-4470-b335-d27e2a42238d"
CAJEWF010000050.1	RepeatMasker	DNA	1253984	1254238	1618	+	.	ID="DNA-5_BTA";Tend="255";Tstart="1";shortTE="F";uid="e7cd2eec-9758-44bc-b096-24c4fcfb4346"
CAJEWF010000050.1	RepeatMasker	LTR/Gypsy	1564813	1564967	963	+	.	ID="RND-6_FAMILY-4518";Tend="1137";Tstart="983";shortTE="F";uid="2d8ef38a-6413-46c8-9e8b-fd68f4dea7f8"
CAJEWF010000050.1	RepeatMasker	DNA/CMC-EnSpm	1265890	1266151	2289	+	.	ID="RND-4_FAMILY-2404";Tend="1185";Tstart="925";shortTE="F";uid="37d09454-38b9-4a25-9f34-bb358731d02d"
CAJEWF010000050.1	RepeatMasker	DNA/CMC-EnSpm	352158	352320	1056	+	.	ID="RND-6_FAMILY-1912";Tend="1117";Tstart="952";shortTE="F";uid="6fcbb441-d78d-46e4-9002-9001741600d6"
CAJEWF010000050.1	RepeatMasker	DNA/PIF-Spy	386198	388504	17715	+	.	ID="RND-6_FAMILY-7539";Tend="3869";Tstart="1581";shortTE="F";uid="b9fe89b5-c9e2-4ba9-a49c-dd9972e0540d"
CAJEWF010000050.1	RepeatMasker	LTR/Gypsy	384102	384319	1121	+	.	ID="RND-6_FAMILY-9105";Tend="1193";Tstart="929";shortTE="F";uid="e784cc86-5078-4559-b39b-c5a8a43bf531"
CAJEWF010000050.1	RepeatMasker	DNA/hAT-hAT5	1466510	1466789	1542	+	.	ID="RND-5_FAMILY-1384";Tend="1178";Tstart="898";shortTE="F";uid="a2e34a71-e3b4-48af-bc6a-ab5c9178855d"
CAJEWF010000050.1	RepeatMasker	DNA	188631	188981	2788	+	.	ID="RND-5_FAMILY-5066";Tend="1347";Tstart="983";shortTE="F";uid="5168ad65-2cbf-4acc-bf1c-2a7f446a4e43"
CAJEWF010000050.1	RepeatMasker	DNA/hAT-Tip100	343647	343936	1751	+	.	ID="RND-6_FAMILY-5722";Tend="2088";Tstart="1789";shortTE="F";uid="552a6080-7029-4b33-986f-65f49cf2ff4e"
CAJEWF010000050.1	RepeatMasker	Unknown	247260	247416	969	+	.	ID="RND-2_FAMILY-63";Tend="1031";Tstart="872";shortTE="F";uid="32084a80-7359-4289-8108-fafbb79ebe90"
CAJEWF010000050.1	RepeatMasker	DNA/Kolobok	2775920	2776161	457	+	.	ID="RND-6_FAMILY-8584";Tend="5582";Tstart="5340";shortTE="F";uid="8766975b-6567-47a5-9403-213558c4976d"
CAJEWF010000050.1	RepeatMasker	DNA	957779	957950	1230	+	.	ID="RND-4_FAMILY-441";Tend="1128";Tstart="957";shortTE="F";uid="a1f063b9-847f-4fe0-a22a-cef900523b03"
CAJEWF010000050.1	RepeatMasker	Unknown	2316630	2316882	1653	+	.	ID="RND-5_FAMILY-1778";Tend="1153";Tstart="905";shortTE="F";uid="fca030c3-e5f8-4232-a013-1a5f5fd54661"
CAJEWF010000050.1	RepeatMasker	DNA	37500	37862	1582	+	.	ID="DNA-10_BTA";Tend="433";Tstart="1";shortTE="F";uid="355870ba-2fea-4004-8025-223d6124e4c0"
CAJEWF010000050.1	RepeatMasker	Unknown	2112593	2112741	743	+	.	ID="RND-1_FAMILY-36";Tend="1206";Tstart="1027";shortTE="F";uid="d4aabe1a-7c46-49b2-a035-d991e69f6d9e"
CAJEWF010000050.1	RepeatMasker	Unknown	2332574	2332709	1064	+	.	ID="RND-1_FAMILY-27";Tend="1048";Tstart="913";shortTE="F";uid="4a798c46-3bfd-41a0-b06a-569ee8a73d4d"
CAJEWF010000050.1	RepeatMasker	Unknown	2749055	2749167	787	+	.	ID="RND-1_FAMILY-37";Tend="1017";Tstart="905";shortTE="F";uid="7842dffb-efd4-41e6-a0d8-9330753dd60d"
CAJEWF010000050.1	RepeatMasker	LTR/DIRS	1571323	1571458	546	+	.	ID="RND-6_FAMILY-2925";Tend="1068";Tstart="929";shortTE="F";uid="5f26dfa4-0b14-423c-ac53-771530c866c2"
CAJEWF010000050.1	RepeatMasker	DNA/CMC	734492	734723	1682	+	.	ID="ENSPM-N1_BTA";Tend="228";Tstart="1";shortTE="F";uid="47e1e77d-c5d2-4538-9b3f-7ead8b3de4e8"
CAJEWF010000050.1	RepeatMasker	DNA	2644511	2644731	678	+	.	ID="RND-4_FAMILY-1911";Tend="1058";Tstart="837";shortTE="F";uid="8acfbd50-e30f-4945-ac10-856ed2126102"
CAJEWF010000050.1	RepeatMasker	Unknown	1521428	1521718	1999	+	.	ID="RND-6_FAMILY-694";Tend="1218";Tstart="928";shortTE="F";uid="c5ddf957-5588-4de1-81a7-b2bb01a71408"
CAJEWF010000050.1	RepeatMasker	DNA/CMC-EnSpm	2261523	2261780	1842	+	.	ID="rnd-6_family-7144";Tend="1224";Tstart="969";shortTE="F";uid="76c64510-9a80-4b6a-bcde-c4e701d7b80d"
CAJEWF010000050.1	RepeatMasker	LTR/Gypsy	103830	104078	1145	+	.	ID="RND-5_FAMILY-56";Tend="1059";Tstart="800";shortTE="F";uid="b4bdc581-af9f-444e-b931-765ed411f0a7"
CAJEWF010000050.1	RepeatMasker	LINE/I-Jockey	1139958	1140283	845	+	.	ID="JOCKEY-1_BTA";TEgroup="ctg_50%7CJOCKEY-1_BTA%7C1";Tend="5444";Tstart="4865";shortTE="F";uid="d7beef83-cd5a-4280-90b2-2111bc4500cb"
CAJEWF010000050.1	RepeatMasker	Unknown	1067931	1068062	419	+	.	ID="RND-3_FAMILY-330";Tend="1337";Tstart="1177";shortTE="F";uid="adf9dd4e-5e5d-43c8-a06a-31f800ecae53"
CAJEWF010000050.1	RepeatMasker	Unknown	797181	797354	1030	+	.	ID="RND-2_FAMILY-63";Tend="1034";Tstart="870";shortTE="F";uid="419879ee-381e-40c1-ad6e-a0b181f48ff5"
CAJEWF010000050.1	RepeatMasker	RC/Helitron	2519600	2519916	2391	+	.	ID="RND-6_FAMILY-11697";Tend="760";Tstart="442";shortTE="F";uid="b9034e08-cc65-4b09-8c37-6b92503fffba"
CAJEWF010000050.1	RepeatMasker	Unknown	717483	717735	483	+	.	ID="RND-6_FAMILY-1321";Tend="1237";Tstart="986";shortTE="F";uid="0984ea25-5cf3-4728-8801-282900e4c492"
CAJEWF010000050.1	RepeatMasker	DNA	2247385	2247654	1875	+	.	ID="DNA-11_BTA";Tend="282";Tstart="1";shortTE="F";uid="3e4851f1-2221-4e76-b5b7-ae4847a5e171"
CAJEWF010000050.1	RepeatMasker	DNA	829944	831158	10534	+	.	ID="RND-1_FAMILY-535";Tend="2013";Tstart="798";shortTE="F";uid="d4ce3624-4566-4bcd-b7c3-bb78ae175ce8"
CAJEWF010000050.1	RepeatMasker	DNA/CMC	2624207	2624411	1081	+	.	ID="RND-1_FAMILY-303";Tend="1131";Tstart="918";shortTE="F";uid="954f9302-ee13-4a4d-8d7f-5febef9d3603"
CAJEWF010000050.1	RepeatMasker	DNA/PIF-Spy	2198188	2198603	2484	+	.	ID="RND-4_FAMILY-883";Tend="1783";Tstart="1344";shortTE="F";uid="56168548-d8cc-4021-a44d-bd3f901dfb7b"
CAJEWF010000050.1	RepeatMasker	SINE/tRNA-Core	2951188	2951305	521	+	.	ID="RND-1_FAMILY-159";Tend="1635";Tstart="1518";shortTE="F";uid="85cbb759-ec52-465f-8134-ffade909f3bd"
CAJEWF010000050.1	RepeatMasker	Unknown	98483	98647	1355	+	.	ID="RND-6_FAMILY-11";Tend="1077";Tstart="913";shortTE="F";uid="4c74d916-4bdd-42f1-90b8-40860cd43c3b"
CAJEWF010000050.1	RepeatMasker	DNA/CMC	888340	888456	667	+	.	ID="ENSPM-N2_BTA";Tend="130";Tstart="3";shortTE="F";uid="218616de-2080-4c2f-a57a-d2d023c4eeb7"
CAJEWF010000050.1	RepeatMasker	Unknown	1923132	1923691	4389	+	.	ID="RND-6_FAMILY-4468";Tend="3239";Tstart="2677";shortTE="F";uid="a7e1bdf6-7994-4370-b758-3bceb47d55d6"
CAJEWF010000050.1	RepeatMasker	DNA/Maverick	1450872	1451197	2451	+	.	ID="RND-2_FAMILY-28";Tend="1064";Tstart="739";shortTE="F";uid="9a2ae80a-d048-4875-bddb-8b8df8a89136"
CAJEWF010000050.1	RepeatMasker	DNA	1483349	1483504	589	+	.	ID="RND-5_FAMILY-149";Tend="1145";Tstart="991";shortTE="F";uid="b4892c28-799e-4ae6-a86f-4ef3a01ef41e"
CAJEWF010000050.1	RepeatMasker	RC/Helitron	205836	206131	891	+	.	ID="RND-6_FAMILY-410";Tend="1591";Tstart="1266";shortTE="F";uid="d7e114e5-ca69-4b76-bda8-c9b9ac9ad0c6"
CAJEWF010000050.1	RepeatMasker	Unknown	2441976	2442221	1334	+	.	ID="RND-1_FAMILY-40";Tend="1204";Tstart="960";shortTE="F";uid="42408534-a45f-4fc0-a99e-8a0d02c98bd8"
CAJEWF010000050.1	RepeatMasker	RC/Helitron	1099460	1099676	946	+	.	ID="HELITRON-1N1B_BTA";Tend="284";Tstart="62";shortTE="F";uid="d833cad7-ba75-4051-aecb-b0b7f8c46535"
CAJEWF010000050.1	RepeatMasker	LTR/Gypsy	1711225	1711360	413	+	.	ID="RND-6_FAMILY-1649";Tend="1406";Tstart="1271";shortTE="F";uid="98cd27c8-50cb-41be-8c07-5b209015834a"
CAJEWF010000050.1	RepeatMasker	DNA	2165194	2165447	719	+	.	ID="DNA-5_BTA";Tend="255";Tstart="1";shortTE="F";uid="04df15ee-84f4-4439-b293-2b813c34aed5"
CAJEWF010000050.1	RepeatMasker	Unknown	1122592	1123061	906	+	.	ID="RND-5_FAMILY-439";TEgroup="ctg_50%7CRND-5_FAMILY-439%7C1";Tend="1269";Tstart="875";shortTE="F";uid="d0d9ecd5-6843-47fd-a29d-e7c2b86c9c70"
CAJEWF010000050.1	RepeatMasker	RC/Helitron	1354655	1355017	987	+	.	ID="RND-5_FAMILY-4101";Tend="743";Tstart="395";shortTE="F";uid="91700e7d-4924-41db-8df5-39728a0c108a"
CAJEWF010000050.1	RepeatMasker	DNA	958380	958577	1246	+	.	ID="RND-1_FAMILY-59";Tend="1192";Tstart="993";shortTE="F";uid="55d27691-e5e2-466a-af88-5cd68786b6fc"
CAJEWF010000050.1	RepeatMasker	LTR/Gypsy	1650644	1650898	1487	+	.	ID="RND-6_FAMILY-417";Tend="1162";Tstart="907";shortTE="F";uid="5b368abe-c720-45b2-bc57-db0ccc931a3f"
CAJEWF010000050.1	RepeatMasker	DNA/CMC-EnSpm	2226325	2226448	836	+	.	ID="RND-6_FAMILY-6392";Tend="825";Tstart="702";shortTE="F";uid="510f367c-5b5b-47a0-8fc3-f731b72ea57b"
CAJEWF010000050.1	RepeatMasker	DNA	1441591	1441728	654	+	.	ID="DNA-9_BTA";Tend="137";Tstart="1";shortTE="F";uid="6a00a2ba-f998-4291-9121-7e24ed4ad115"
CAJEWF010000050.1	RepeatMasker	DNA	974662	975165	4262	+	.	ID="DNA-1_BTA";Tend="504";Tstart="1";shortTE="F";uid="f84c6333-52d3-42ab-8d30-af60cb0568c0"
CAJEWF010000050.1	RepeatMasker	Unknown	2406562	2406690	689	+	.	ID="RND-6_FAMILY-1010";Tend="999";Tstart="871";shortTE="F";uid="077fac09-661b-48d3-b600-3316d95ee8ab"
CAJEWF010000050.1	RepeatMasker	DNA	1551959	1552065	457	+	.	ID="RND-1_FAMILY-110";Tend="1390";Tstart="1284";shortTE="F";uid="007b284a-2544-4700-9c18-ffb8c137d6bf"
CAJEWF010000050.1	RepeatMasker	Unknown	1537731	1537925	1058	+	.	ID="RND-1_FAMILY-253";Tend="1134";Tstart="931";shortTE="F";uid="80033571-dc91-452a-86c9-a647eb6c5374"
CAJEWF010000050.1	RepeatMasker	LTR/Gypsy	2701188	2701497	1270	+	.	ID="RND-5_FAMILY-4600";Tend="1214";Tstart="916";shortTE="F";uid="467be12e-674b-4d64-bc37-7df563566c26"
CAJEWF010000050.1	RepeatMasker	Unknown	1753337	1753470	445	+	.	ID="RND-1_FAMILY-27";Tend="1041";Tstart="909";shortTE="F";uid="d0701950-4550-4b69-a986-fdbc461dbf85"
CAJEWF010000050.1	RepeatMasker	RC/Helitron	154715	154860	873	+	.	ID="RND-5_FAMILY-1779";Tend="1053";Tstart="908";shortTE="F";uid="b7e46bc8-7f3a-4ebc-8b39-0dee38c66f5f"
CAJEWF010000050.1	RepeatMasker	DNA/TcMar-Tc1	2390598	2391796	7040	+	.	ID="MARINER-N2_BTA";Tend="1202";Tstart="1";shortTE="F";uid="32dc9f39-7d36-47bc-ba39-e792ed6b946f"
CAJEWF010000050.1	RepeatMasker	DNA/TcMar-Tc1	418777	419166	1942	+	.	ID="RND-1_FAMILY-152";Tend="1424";Tstart="1007";shortTE="F";uid="7c523651-b7a3-4731-90b2-6733a82d3e98"
CAJEWF010000050.1	RepeatMasker	RC/Helitron	2869108	2869307	638	+	.	ID="RND-6_FAMILY-894";Tend="1966";Tstart="1762";shortTE="F";uid="c3ccd17a-7387-4d35-87df-f31bb6a13f8b"
CAJEWF010000050.1	RepeatMasker	DNA/hAT?	2084734	2085061	2440	+	.	ID="RND-5_FAMILY-1268";Tend="1171";Tstart="846";shortTE="F";uid="802a33b4-6b92-472e-a96e-c062a290d66c"
CAJEWF010000050.1	RepeatMasker	DNA	518453	518611	715	+	.	ID="RND-6_FAMILY-5164";Tend="2576";Tstart="2403";shortTE="F";uid="8c9e832c-5d90-4af6-9d4e-efa4277579d7"
CAJEWF010000050.1	RepeatMasker	RC/Helitron	2623297	2623543	1130	+	.	ID="RND-6_FAMILY-3076";Tend="971";Tstart="723";shortTE="F";uid="d3311b09-9f14-48cb-bc6a-df2a8346afd9"
CAJEWF010000050.1	RepeatMasker	LINE/I	2111016	2111308	2234	+	.	ID="RND-6_FAMILY-27";Tend="1200";Tstart="904";shortTE="F";uid="f92ea936-5902-415c-80e5-19cc94e88259"
CAJEWF010000050.1	RepeatMasker	Unknown	1423660	1424208	4584	+	.	ID="RND-6_FAMILY-2136";Tend="1481";Tstart="734";shortTE="F";uid="d2fef959-8a1a-489d-9dee-3cc9af5160da"
CAJEWF010000050.1	RepeatMasker	DNA/CMC-EnSpm	73057	73294	1346	+	.	ID="RND-6_FAMILY-7144";Tend="1205";Tstart="971";shortTE="F";uid="c2716bd7-3c08-4876-b24d-458b2baf3a8f"
CAJEWF010000050.1	RepeatMasker	DNA/hAT-Tip100	1616887	1617010	555	+	.	ID="RND-5_FAMILY-3189";Tend="1687";Tstart="1564";shortTE="F";uid="28a8c925-033a-43cd-8dbd-0343fcfedf24"
CAJEWF010000050.1	RepeatMasker	Unknown	1946949	1947127	733	+	.	ID="RND-6_FAMILY-1750";Tend="1218";Tstart="1024";shortTE="F";uid="453c77e8-4e40-48f7-a803-bbacfcdf9c61"
CAJEWF010000050.1	RepeatMasker	DNA	1541404	1541691	1573	+	.	ID="DNA-11_BTA";Tend="551";Tstart="270";shortTE="F";uid="89de705b-4f83-43d6-acb0-f477236d2d15"
CAJEWF010000050.1	RepeatMasker	LINE/L2	137181	137428	1288	+	.	ID="RND-4_FAMILY-328";Tend="1161";Tstart="893";shortTE="F";uid="cb6a986b-830c-451b-b625-ed2629fc3ecf"
CAJEWF010000050.1	RepeatMasker	DNA/TcMar-Tigger	1607422	1607632	1283	+	.	ID="RND-6_FAMILY-2653";Tend="1552";Tstart="1327";shortTE="F";uid="e916d646-5aa8-42d8-bfd3-a207bb89f7d4"
CAJEWF010000050.1	RepeatMasker	DNA/hAT-Tip100	1955158	1955291	827	+	.	ID="RND-5_FAMILY-3523";Tend="900";Tstart="764";shortTE="F";uid="d165c003-17df-4cbd-8b2d-7ad5853e77fa"
CAJEWF010000050.1	RepeatMasker	RC/Helitron	994562	994798	1002	+	.	ID="HELITRON-1N1_BTA";TEgroup="ctg_50%7CHELITRON-1N1_BTA%7C1";Tend="850";Tstart="3";shortTE="F";uid="fbe6605b-42de-4ede-819c-62c297658b5b"
CAJEWF010000050.1	RepeatMasker	Unknown	1907954	1908355	1119	+	.	ID="RND-6_FAMILY-2688";Tend="1345";Tstart="954";shortTE="F";uid="b8dbe521-12c5-40c0-90e0-63505975bcf4"
CAJEWF010000050.1	RepeatMasker	LINE/L2	2397688	2399444	15182	+	.	ID="RND-1_FAMILY-312";Tend="2633";Tstart="873";shortTE="F";uid="dac5207e-b6c5-448b-98a3-3498e5a01840"
CAJEWF010000050.1	RepeatMasker	Unknown	2334043	2334208	1476	+	.	ID="RND-6_FAMILY-11";Tend="1078";Tstart="913";shortTE="F";uid="6b60caad-d6e6-44f9-8dc2-8376dc45d9fc"
CAJEWF010000050.1	RepeatMasker	DNA	96694	97251	4252	+	.	ID="DNA-4_BTA";Tend="554";Tstart="2";shortTE="F";uid="1ab4f649-98f2-4987-9b9c-1cac985ed3ea"
CAJEWF010000050.1	RepeatMasker	DNA/CMC-EnSpm	948475	948664	1491	+	.	ID="RND-6_FAMILY-2124";Tend="3144";Tstart="2949";shortTE="F";uid="5fbe2837-c0cf-4f52-950f-c20b941f0f9e"
CAJEWF010000050.1	RepeatMasker	LINE/I-Jockey	77217	77493	1566	+	.	ID="RND-4_FAMILY-756";Tend="2888";Tstart="2607";shortTE="F";uid="f10d36bd-907a-4065-9cd6-0932bbf56fc2"
CAJEWF010000050.1	RepeatMasker	Unknown	2646876	2647004	804	+	.	ID="RND-1_FAMILY-253";Tend="1002";Tstart="874";shortTE="F";uid="f74b430a-27b7-4d9c-bac4-8507f2605704"
CAJEWF010000050.1	RepeatMasker	DNA/hAT-Tip100	781664	781916	1292	+	.	ID="RND-4_FAMILY-1987";Tend="1122";Tstart="868";shortTE="F";uid="5bf93850-5549-4e77-88d9-a8fee68207e1"
CAJEWF010000050.1	RepeatMasker	DNA/hAT-Tip100	1622987	1623107	887	+	.	ID="RND-1_FAMILY-49";Tend="1865";Tstart="1745";shortTE="F";uid="4eb8e282-cdab-4623-ba49-6127fe1550c7"
CAJEWF010000050.1	RepeatMasker	LTR/Gypsy	2122277	2122554	1238	+	.	ID="RND-5_FAMILY-1051";Tend="1189";Tstart="931";shortTE="F";uid="fd5a394a-4586-405b-b292-784900231c38"
CAJEWF010000050.1	RepeatMasker	RC/Helitron	2521874	2522009	619	+	.	ID="RND-6_FAMILY-894";Tend="869";Tstart="733";shortTE="F";uid="3b8d6cf0-1592-45d0-b503-835c0cc4cf10"
CAJEWF010000050.1	RepeatMasker	Unknown	1878275	1878638	3239	+	.	ID="RND-6_FAMILY-2136";Tend="1338";Tstart="975";shortTE="F";uid="8004356a-3605-4d16-83b8-2c1577b1c779"
CAJEWF010000050.1	RepeatMasker	LTR/Gypsy	1999024	1999290	1821	+	.	ID="RND-4_FAMILY-369";Tend="1180";Tstart="913";shortTE="F";uid="0e69e483-46c1-4b87-a56c-2915a8a15408"
CAJEWF010000050.1	RepeatMasker	LTR/Gypsy	113621	114133	1383	+	.	ID="RND-4_FAMILY-31";Tend="1362";Tstart="897";shortTE="F";uid="a8dc3d32-63f6-4080-94fa-ba933b0b3df8"
CAJEWF010000050.1	RepeatMasker	DNA	2192421	2193244	3006	+	.	ID="DNA-4_BTA";TEgroup="ctg_50%7CDNA-4_BTA%7C2";Tend="554";Tstart="1";shortTE="F";uid="1693c9f3-68ec-4fae-b5ea-1c04ccb6ffe4"
CAJEWF010000050.1	RepeatMasker	Unknown	1884238	1884618	518	+	.	ID="RND-5_FAMILY-1131";TEgroup="ctg_50%7CRND-5_FAMILY-1131%7C1";Tend="900";Tstart="754";shortTE="F";uid="6cf753f8-9a54-4102-8ed2-36483c660935"
CAJEWF010000050.1	RepeatMasker	Unknown	310643	311211	4872	+	.	ID="RND-3_FAMILY-932";Tend="1453";Tstart="881";shortTE="F";uid="b5a43346-f18c-4961-a884-63926e419df9"
CAJEWF010000050.1	RepeatMasker	Unknown	7451	8125	1725	+	.	ID="RND-1_FAMILY-199";TEgroup="ctg_50%7CRND-1_FAMILY-199%7C1";Tend="1376";Tstart="934";shortTE="F";uid="46b01eda-39cc-4e17-8401-3f985b91b1da"
CAJEWF010000050.1	RepeatMasker	DNA/hAT-Tip100	2667411	2667795	2123	+	.	ID="RND-5_FAMILY-4888";Tend="1704";Tstart="1316";shortTE="F";uid="840ce549-68fd-4a93-920e-d2fcf2198359"
CAJEWF010000050.1	RepeatMasker	DNA/hAT-Tip100	2742396	2742546	578	+	.	ID="RND-5_FAMILY-3189";Tend="1675";Tstart="1521";shortTE="F";uid="6d4b60c7-220c-437f-81ae-613139e80f8c"
CAJEWF010000050.1	RepeatMasker	DNA	1162323	1162457	525	+	.	ID="rnd-6_family-8975";Tend="685";Tstart="566";shortTE="F";uid="8912e736-2403-4469-b7d7-866570788d0e"
CAJEWF010000050.1	RepeatMasker	DNA/CMC-EnSpm	1882464	1882611	1114	+	.	ID="RND-6_FAMILY-10965";Tend="1069";Tstart="923";shortTE="F";uid="de7a8fd2-ece3-4511-8457-fe6ea4e55188"
CAJEWF010000050.1	RepeatMasker	Unknown	2574665	2574859	1383	+	.	ID="RND-6_FAMILY-5317";Tend="3105";Tstart="2911";shortTE="F";uid="5f0be0e9-d271-484a-87fb-f2a35f931935"
CAJEWF010000050.1	RepeatMasker	Unknown	2240839	2241081	1206	+	.	ID="RND-1_FAMILY-246";Tend="1108";Tstart="865";shortTE="F";uid="4316bb2c-a1ae-42f1-94e8-71c3d3b147f5"
CAJEWF010000050.1	RepeatMasker	DNA/CMC-Transib	389966	390085	503	+	.	ID="RND-5_FAMILY-2303";Tend="904";Tstart="784";shortTE="F";uid="1ec18ec1-d65d-4f9b-aeea-5807b0623960"
CAJEWF010000050.1	RepeatMasker	DNA	751305	751598	1156	+	.	ID="RND-1_FAMILY-165";Tend="1169";Tstart="867";shortTE="F";uid="d587febb-8858-4884-a36b-d5495f7649ee"
CAJEWF010000050.1	RepeatMasker	Unknown	1865550	1866097	3126	+	.	ID="RND-6_FAMILY-830";Tend="1598";Tstart="1058";shortTE="F";uid="b8cad792-1893-4050-8e08-5ebcaba37784"
CAJEWF010000050.1	RepeatMasker	RC/Helitron	689874	690290	1247	+	.	ID="RND-5_FAMILY-4101";Tend="732";Tstart="316";shortTE="F";uid="867f8f17-ebb2-4328-a35c-2f54ee7550b7"
CAJEWF010000050.1	RepeatMasker	Unknown	203258	203474	979	+	.	ID="RND-4_FAMILY-149";Tend="1201";Tstart="985";shortTE="F";uid="c2fff318-6051-4aa6-b239-df029911ce05"
CAJEWF010000050.1	RepeatMasker	DNA	2290167	2290298	548	+	.	ID="RND-6_FAMILY-7023";Tend="904";Tstart="778";shortTE="F";uid="490e35c6-24c4-47cc-9410-2cfffbc915e0"
CAJEWF010000050.1	RepeatMasker	LTR/Copia	2736239	2736491	733	+	.	ID="RND-4_FAMILY-537";Tend="1165";Tstart="920";shortTE="F";uid="47cf97ef-3e06-4fb7-b326-66c67b261868"
CAJEWF010000050.1	RepeatMasker	DNA	2651447	2651703	592	+	.	ID="RND-1_FAMILY-781";Tend="1285";Tstart="1045";shortTE="F";uid="a95bd53e-a50e-4db9-a870-4a38cefb7c78"
CAJEWF010000050.1	RepeatMasker	DNA/CMC-EnSpm	1185574	1185809	1688	+	.	ID="RND-6_FAMILY-7144";Tend="1202";Tstart="967";shortTE="F";uid="a346ebb2-912a-4a31-9127-01de84562d95"
CAJEWF010000050.1	RepeatMasker	Unknown	47370	47684	1725	+	.	ID="RND-1_FAMILY-692";Tend="1194";Tstart="885";shortTE="F";uid="00b7f71c-07ed-49e1-b961-728872d4f923"
CAJEWF010000050.1	RepeatMasker	DNA/CMC-EnSpm	309212	309319	485	+	.	ID="RND-6_FAMILY-10965";Tend="1033";Tstart="927";shortTE="F";uid="a856a004-d13b-4c06-ae9e-cabdd1edf74f"
CAJEWF010000050.1	RepeatMasker	DNA/hAT-hAT5	193357	193498	626	+	.	ID="RND-5_FAMILY-1384";Tend="1031";Tstart="899";shortTE="F";uid="ec114f86-44c0-42e8-82c9-c2ae820406b4"
CAJEWF010000050.1	RepeatMasker	LTR/Gypsy	574169	574339	1228	+	.	ID="RND-1_FAMILY-255";Tend="1220";Tstart="1050";shortTE="F";uid="fab25f33-27a7-4cb8-b936-c2c17de3194d"
CAJEWF010000050.1	RepeatMasker	DNA	1070993	1071281	1852	+	.	ID="DNA-11_BTA";Tend="549";Tstart="265";shortTE="F";uid="22fe4857-2b32-4ebe-9349-3629f8232d87"
CAJEWF010000050.1	RepeatMasker	Unknown	2627403	2627563	1315	+	.	ID="RND-2_FAMILY-63";Tend="1034";Tstart="874";shortTE="F";uid="c49994e4-e18a-4ca3-b230-878112d08332"
CAJEWF010000050.1	RepeatMasker	DNA	1704771	1705029	944	+	.	ID="DNA-11_BTA";Tend="549";Tstart="274";shortTE="F";uid="9af87202-1e6d-48db-9410-6052d9174321"
CAJEWF010000050.1	RepeatMasker	DNA/CMC	982245	982390	1197	+	.	ID="ENSPM-N1_BTA";Tend="145";Tstart="1";shortTE="F";uid="d3d829d7-59e7-4404-a918-c4a995247149"
CAJEWF010000050.1	RepeatMasker	Unknown	383910	384112	889	+	.	ID="RND-4_FAMILY-143";Tend="1063";Tstart="861";shortTE="F";uid="f6267b31-7090-453d-9d29-633952970693"
CAJEWF010000050.1	RepeatMasker	LINE/RTE-BovB	652093	652195	416	+	.	ID="RND-1_FAMILY-596";Tend="4011";Tstart="3909";shortTE="F";uid="8fd86715-8b08-41eb-a248-d5e9f2a67a58"
CAJEWF010000050.1	RepeatMasker	LINE/I	646222	646543	910	+	.	ID="RND-6_FAMILY-10399";Tend="2493";Tstart="2131";shortTE="F";uid="17e91f94-8433-4714-89af-3a84f8a5f312"
CAJEWF010000050.1	RepeatMasker	DNA/PIF-Spy	2205516	2205772	756	+	.	ID="RND-6_FAMILY-9771";Tend="2716";Tstart="2485";shortTE="F";uid="7684f29a-cbb3-4850-9641-52b34cd4b62d"
CAJEWF010000050.1	RepeatMasker	DNA/CMC-EnSpm	2427377	2427630	1395	+	.	ID="RND-6_FAMILY-737";Tend="1151";Tstart="899";shortTE="F";uid="b93cedbe-2df6-4e97-8f77-788fa2fb408e"
CAJEWF010000050.1	RepeatMasker	Unknown	1840039	1840160	680	+	.	ID="RND-1_FAMILY-78";Tend="1081";Tstart="957";shortTE="F";uid="75975d42-20c2-4d2c-a788-bf9535fac4c4"
CAJEWF010000050.1	RepeatMasker	DNA/hAT-Tip100	1572498	1572621	507	+	.	ID="RND-1_FAMILY-5";Tend="1913";Tstart="1787";shortTE="F";uid="dd0481c1-5a0a-4e02-9f9d-c3e672c836d6"
CAJEWF010000050.1	RepeatMasker	DNA/hAT-Tip100	388518	389321	6171	+	.	ID="RND-4_FAMILY-272";Tend="1817";Tstart="1022";shortTE="F";uid="c71d35ee-5341-437f-b5a2-d33a3f7bff6a"
CAJEWF010000050.1	RepeatMasker	Unknown	27423	27612	1078	+	.	ID="RND-4_FAMILY-317";Tend="1043";Tstart="833";shortTE="F";uid="65e46c28-95fb-4991-a80b-a35f7cb3f442"
CAJEWF010000050.1	RepeatMasker	DNA/PIF-Spy	581343	581636	659	+	.	ID="RND-5_FAMILY-878";Tend="1202";Tstart="907";shortTE="F";uid="7cadf35d-2b6c-4b89-b9f1-c8c2383b08ff"
CAJEWF010000050.1	RepeatMasker	DNA	113492	113621	714	+	.	ID="RND-6_FAMILY-116";Tend="5042";Tstart="4913";shortTE="F";uid="4f254cc2-9e24-4399-9d96-fef71e5bacd2"
CAJEWF010000050.1	RepeatMasker	DNA/TcMar-Tc1	1518751	1518960	1405	+	.	ID="RND-4_FAMILY-1919";Tend="1106";Tstart="896";shortTE="F";uid="3052b74e-0d0f-4a78-8fe7-20d0ad5d7265"
CAJEWF010000050.1	RepeatMasker	Unknown	717970	718363	3356	+	.	ID="RND-3_FAMILY-243";Tend="2066";Tstart="1674";shortTE="F";uid="95b9bfdd-ecd7-4af7-8eb5-0de7f315b052"
CAJEWF010000050.1	RepeatMasker	DNA	2574896	2575141	1422	+	.	ID="DNA-5_BTA";Tend="255";Tstart="7";shortTE="F";uid="b07e1872-ced8-47ad-82b9-dfed2e34054e"
CAJEWF010000050.1	RepeatMasker	DNA	2109276	2109705	2824	+	.	ID="DNA-10_BTA";Tend="434";Tstart="1";shortTE="F";uid="97526ec8-c968-48c3-9dc8-d748ba7be84e"
CAJEWF010000050.1	RepeatMasker	DNA	146967	147313	1591	+	.	ID="RND-5_FAMILY-2631";Tend="2438";Tstart="2092";shortTE="F";uid="1437a799-7f92-4fbb-a2e3-d22022bfcd20"
CAJEWF010000050.1	RepeatMasker	DNA/CMC-EnSpm	755650	755894	621	+	.	ID="RND-3_FAMILY-131";Tend="1434";Tstart="1049";shortTE="F";uid="23cb45ab-976f-4b63-815a-c1359b8ccf55"
CAJEWF010000050.1	RepeatMasker	DNA/hAT-hAT5	2890026	2890315	1478	+	.	ID="RND-5_FAMILY-1384";Tend="1178";Tstart="896";shortTE="F";uid="7952e671-92b1-462c-8e77-4b62a09de2a1"
CAJEWF010000050.1	RepeatMasker	Unknown	276157	276295	690	+	.	ID="RND-1_FAMILY-83";Tend="1826";Tstart="1682";shortTE="F";uid="60786cda-8705-4545-8fb3-d928d753697c"
CAJEWF010000050.1	RepeatMasker	DNA/PIF-Spy	2896237	2896432	865	+	.	ID="ISL2EU-2_BTA";Tend="203";Tstart="1";shortTE="F";uid="6b1c4194-2ded-4485-8575-20044acadead"
CAJEWF010000050.1	RepeatMasker	DNA	44304	44857	3988	+	.	ID="DNA-4_BTA";Tend="554";Tstart="1";shortTE="F";uid="a5c1f0fb-5b40-4709-83bd-ed3fc11345b3"
CAJEWF010000050.1	RepeatMasker	Unknown	1218662	1218880	1347	+	.	ID="RND-6_FAMILY-694";Tend="1154";Tstart="928";shortTE="F";uid="2287457b-0323-463b-8519-cc8ee0e01d2e"
CAJEWF010000050.1	RepeatMasker	Unknown	855672	855788	873	+	.	ID="RND-4_FAMILY-384";Tend="953";Tstart="837";shortTE="F";uid="2d2f2ae4-20fe-4343-8733-f9c9deca931f"
CAJEWF010000050.1	RepeatMasker	DNA/Kolobok	2682946	2683428	3486	+	.	ID="RND-6_FAMILY-6547";Tend="1102";Tstart="655";shortTE="F";uid="d3f3ebf1-82b8-4dca-9b6e-53966642615b"
CAJEWF010000050.1	RepeatMasker	DNA/hAT?	2111967	2112279	1638	+	.	ID="HAT-N6_BTA";Tend="311";Tstart="1";shortTE="F";uid="ec968052-6aea-4764-bed9-7fc7e5b45ef2"
CAJEWF010000050.1	RepeatMasker	DNA	2945654	2945829	723	+	.	ID="RND-5_FAMILY-971";Tend="1199";Tstart="1017";shortTE="F";uid="705c4e94-ed3f-412a-881b-807f78010e2b"
CAJEWF010000050.1	RepeatMasker	LINE/RTE-BovB	1247651	1248083	1832	+	.	ID="RND-6_FAMILY-7272";Tend="3994";Tstart="3546";shortTE="F";uid="4a27a146-4c3b-4497-907d-547cf5408fe1"
CAJEWF010000050.1	RepeatMasker	DNA/TcMar-Tc1	2726868	2727882	6017	+	.	ID="mariner-n1_bta";Tend="998";Tstart="1";shortTE="F";uid="941d7178-2af5-4f30-a265-87ab47808726"
CAJEWF010000050.1	RepeatMasker	Unknown	476581	476926	3024	+	.	ID="RND-6_FAMILY-1247";Tend="1299";Tstart="955";shortTE="F";uid="696a606c-caef-461d-8a0d-6483ac0eafbf"
CAJEWF010000050.1	RepeatMasker	Unknown	1219742	1220049	2205	+	.	ID="RND-4_FAMILY-226";Tend="1225";Tstart="917";shortTE="F";uid="33cb02fb-494b-434f-b0c9-4176c79042ab"
CAJEWF010000050.1	RepeatMasker	LTR	1677495	1678356	7200	+	.	ID="RND-6_FAMILY-7096";Tend="1766";Tstart="913";shortTE="F";uid="f6125e5d-0ea7-4ce1-b1fb-3566a8b5efd9"
CAJEWF010000050.1	RepeatMasker	RC/Helitron	2495908	2496808	7256	+	.	ID="HELITRON-N3_BTA";Tend="889";Tstart="1";shortTE="F";uid="ea215f74-360f-41a2-83f8-be7eff8dbd8f"
CAJEWF010000050.1	RepeatMasker	DNA/TcMar-Tc1	1614286	1614443	536	+	.	ID="MARINER-N2_BTA";Tend="151";Tstart="1";shortTE="F";uid="758a0ef6-2082-40ed-b00a-6cfedf209e94"
CAJEWF010000050.1	RepeatMasker	Unknown	1447786	1448066	727	+	.	ID="RND-1_FAMILY-197";TEgroup="ctg_50%7CRND-1_FAMILY-197%7C2";Tend="1094";Tstart="913";shortTE="F";uid="cbe5b18b-8f95-4f9f-a469-81b5bbe80b88"
CAJEWF010000050.1	RepeatMasker	DNA/Sola-1	307130	307533	560	+	.	ID="RND-6_FAMILY-5806";TEgroup="ctg_50%7CRND-6_FAMILY-5806%7C1";Tend="8395";Tstart="4134";shortTE="F";uid="4e68fa4a-a932-4ed3-a9ef-b1eeeb505203"
CAJEWF010000050.1	RepeatMasker	DNA/MULE-MuDR	2444512	2444662	847	+	.	ID="RND-6_FAMILY-16578";Tend="1689";Tstart="1543";shortTE="F";uid="0b98931c-3550-46cd-9b73-e2f0a74c2b03"
CAJEWF010000050.1	RepeatMasker	LTR/Pao	655382	655851	1843	+	.	ID="RND-4_FAMILY-367";Tend="1516";Tstart="1045";shortTE="F";uid="9564bb4b-7133-4300-a1ce-0d7575d74827"
CAJEWF010000050.1	RepeatMasker	Unknown	558872	559142	683	+	.	ID="RND-1_FAMILY-286";Tend="1188";Tstart="920";shortTE="F";uid="91adad1e-164d-4902-bc81-74c1d3e6a6bc"
CAJEWF010000050.1	RepeatMasker	DNA	1451628	1451837	905	+	.	ID="RND-1_FAMILY-765";Tend="3346";Tstart="3148";shortTE="F";uid="204a6f63-70d5-4914-9ce8-6e78c854ca42"
CAJEWF010000050.1	RepeatMasker	DNA/Academ-1	1265389	1265890	3811	+	.	ID="RND-1_FAMILY-406";Tend="1439";Tstart="939";shortTE="F";uid="448b64b8-298a-449c-86c7-710f1f9f6bff"
CAJEWF010000050.1	RepeatMasker	DNA	599307	599618	1462	+	.	ID="RND-2_FAMILY-6";Tend="1288";Tstart="973";shortTE="F";uid="f3b6509c-5250-44e0-a7d8-b530e7ff3b11"
CAJEWF010000050.1	RepeatMasker	Unknown	1213200	1213427	1220	+	.	ID="RND-4_FAMILY-315";Tend="1329";Tstart="1076";shortTE="F";uid="032f3630-f0d6-45ce-8cde-2432d394d99f"
CAJEWF010000050.1	RepeatMasker	DNA/CMC-EnSpm	2897641	2897800	1166	+	.	ID="RND-6_FAMILY-1912";Tend="1112";Tstart="953";shortTE="F";uid="77ba85f4-83e4-4941-978b-b5caccb208c2"
CAJEWF010000050.1	RepeatMasker	Unknown	42140	42248	567	+	.	ID="RND-1_FAMILY-40";Tend="1186";Tstart="1073";shortTE="F";uid="80ce2157-8023-4f41-ac9f-06c68934cc25"
CAJEWF010000050.1	RepeatMasker	DNA/TcMar-Tc1	1816589	1816915	1819	+	.	ID="RND-1_FAMILY-152";Tend="1616";Tstart="1291";shortTE="F";uid="a01bbea1-f6c5-46ef-882d-eedbc45644ba"
CAJEWF010000050.1	RepeatMasker	LINE/RTE-BovB	2486302	2486739	3579	+	.	ID="RND-1_FAMILY-722";Tend="1404";Tstart="973";shortTE="F";uid="6baf4bed-65f1-4fcc-8402-19138db10b01"
CAJEWF010000050.1	RepeatMasker	Unknown	2194194	2194682	1052	+	.	ID="RND-1_FAMILY-575";TEgroup="ctg_50%7CRND-1_FAMILY-575%7C1";Tend="1258";Tstart="886";shortTE="F";uid="ded924b4-a133-4418-92c9-de9e78c593e5"
CAJEWF010000050.1	RepeatMasker	DNA/hAT-Tip100	1869776	1870526	4495	+	.	ID="HAT-N2_BTA";Tend="781";Tstart="2";shortTE="F";uid="8f4ec26c-1fcf-456b-9400-fdbb6277085d"
CAJEWF010000050.1	RepeatMasker	Unknown	885825	886015	864	+	.	ID="RND-5_FAMILY-674";Tend="1216";Tstart="838";shortTE="F";uid="5cf70543-1280-4326-997d-8d276f45c7d7"
CAJEWF010000050.1	RepeatMasker	LTR/Pao	1955282	1955651	2174	+	.	ID="RND-5_FAMILY-543";Tend="1252";Tstart="883";shortTE="F";uid="6b32cfd9-8f45-43ed-b17a-7dd2e4db0b9d"
CAJEWF010000050.1	RepeatMasker	Unknown	922265	922614	2401	+	.	ID="RND-1_FAMILY-217";Tend="1261";Tstart="920";shortTE="F";uid="070206ef-3b5c-4796-930c-f5e0995f2943"
CAJEWF010000050.1	RepeatMasker	DNA	978740	978987	1601	+	.	ID="RND-1_FAMILY-136";Tend="1158";Tstart="910";shortTE="F";uid="89564475-e9b6-4b49-a908-575989f4218b"
CAJEWF010000050.1	RepeatMasker	Unknown	2097485	2097600	468	+	.	ID="RND-6_FAMILY-1734";Tend="1075";Tstart="962";shortTE="F";uid="19f84847-7530-470b-9a44-d0f70b27a64a"
CAJEWF010000050.1	RepeatMasker	LINE/L2	1938706	1938973	1616	+	.	ID="RND-4_FAMILY-328";Tend="1161";Tstart="895";shortTE="F";uid="0fcbf0c8-48f6-4f71-b6bd-365b9a75520b"
CAJEWF010000050.1	RepeatMasker	DNA	1625658	1625964	1802	+	.	ID="RND-4_FAMILY-1880";Tend="1240";Tstart="940";shortTE="F";uid="de8021ae-054b-4192-a649-005644cf3beb"
CAJEWF010000050.1	RepeatMasker	DNA/CMC	841781	842002	1280	+	.	ID="RND-5_FAMILY-957";Tend="1084";Tstart="860";shortTE="F";uid="c4fdd342-a507-4c13-a115-ea8f5bef54d0"
CAJEWF010000050.1	RepeatMasker	DNA/PIF-Spy	2869773	2869898	721	+	.	ID="RND-6_FAMILY-9002";Tend="1216";Tstart="1094";shortTE="F";uid="fe633ae1-6166-4608-8b5d-9f75a087e5e5"
CAJEWF010000050.1	RepeatMasker	Unknown	2027726	2027861	597	+	.	ID="RND-4_FAMILY-315";Tend="1045";Tstart="910";shortTE="F";uid="b892728c-3cc6-4b6f-8b2d-71711dae2ef7"
CAJEWF010000050.1	RepeatMasker	Unknown	2791433	2791590	538	+	.	ID="RND-1_FAMILY-217";Tend="1259";Tstart="1104";shortTE="F";uid="533e6204-6fbb-4d37-a40e-8e3211ee6858"
CAJEWF010000050.1	RepeatMasker	Unknown	721565	721864	1611	+	.	ID="RND-4_FAMILY-227";Tend="1238";Tstart="936";shortTE="F";uid="985a6eb2-1996-470a-9dc9-6c1615d22d83"
CAJEWF010000050.1	RepeatMasker	Unknown	750996	751296	1974	+	.	ID="RND-6_FAMILY-2207";Tend="1240";Tstart="939";shortTE="F";uid="7153e181-a3a3-4694-a666-2d99286e9f24"
CAJEWF010000050.1	RepeatMasker	DNA/CMC-EnSpm	1654190	1654453	1590	+	.	ID="RND-1_FAMILY-56";Tend="1153";Tstart="894";shortTE="F";uid="4a2e681c-52f4-4e1d-8594-774e0bff0dd9"
CAJEWF010000050.1	RepeatMasker	Unknown	2908733	2908989	1243	+	.	ID="RND-5_FAMILY-38";Tend="1226";Tstart="950";shortTE="F";uid="72634570-a4e2-4e2f-adb9-8e460c56dad4"
CAJEWF010000050.1	RepeatMasker	DNA	160033	160226	428	+	.	ID="RND-6_FAMILY-4591";Tend="4910";Tstart="4717";shortTE="F";uid="87b2d0cb-2d52-4e41-87f5-2465ebb9489e"
CAJEWF010000050.1	RepeatMasker	DNA/CMC-EnSpm	892156	892409	1107	+	.	ID="RND-6_FAMILY-813";Tend="6691";Tstart="6424";shortTE="F";uid="11b47be4-8a8b-45b9-b200-cfa34dbd8621"
CAJEWF010000050.1	RepeatMasker	LTR/Gypsy	2877595	2878052	1504	+	.	ID="RND-3_FAMILY-443";Tend="1294";Tstart="843";shortTE="F";uid="26b7aab0-caaf-480f-83c4-d48c6b4a8cc6"
CAJEWF010000050.1	RepeatMasker	DNA	504726	504851	1005	+	.	ID="DNA4-17B_BTA";Tend="126";Tstart="1";shortTE="F";uid="3853c8ca-fbc4-41d0-b3d2-671e5772e20c"
CAJEWF010000050.1	RepeatMasker	DNA	1670010	1670166	814	+	.	ID="RND-2_FAMILY-6";Tend="1301";Tstart="1137";shortTE="F";uid="63ad9ec8-59f1-4217-bb2a-d98fc6f31ed2"
CAJEWF010000050.1	RepeatMasker	RC/Helitron	310167	310377	523	+	.	ID="HELITRON-2N1_BTA";Tend="1057";Tstart="846";shortTE="F";uid="eb4279aa-f8e0-4a5b-a8d6-68fb54927189"
CAJEWF010000050.1	RepeatMasker	DNA/PIF-Spy	2442844	2443049	976	+	.	ID="RND-6_FAMILY-9002";Tend="666";Tstart="454";shortTE="F";uid="e3fda1af-cc4d-4c51-975e-6b37319a55b7"
CAJEWF010000050.1	RepeatMasker	LTR/Gypsy	2889793	2890028	978	+	.	ID="RND-4_FAMILY-31";Tend="1316";Tstart="1084";shortTE="F";uid="de851958-b1dc-4ef3-8d60-6c871869d7d8"
CAJEWF010000050.1	RepeatMasker	Unknown	453437	453592	697	+	.	ID="RND-1_FAMILY-27";Tend="1058";Tstart="907";shortTE="F";uid="729183c1-ef1e-454c-9c6f-8f6779f51596"
CAJEWF010000050.1	RepeatMasker	Unknown	1623648	1624036	522	+	.	ID="RND-3_FAMILY-43";TEgroup="ctg_50%7CRND-3_FAMILY-43%7C1";Tend="1216";Tstart="956";shortTE="F";uid="f48342ef-63c4-4dbd-a00d-2af7bdd65ced"
CAJEWF010000050.1	RepeatMasker	DNA/CMC-EnSpm	1702713	1702860	1293	+	.	ID="RND-3_FAMILY-131";Tend="1190";Tstart="1044";shortTE="F";uid="de219ba6-5512-4a4e-89a3-093e382a8d5e"
CAJEWF010000050.1	RepeatMasker	Unknown	2461417	2461758	2565	+	.	ID="RND-6_FAMILY-1777";Tend="1281";Tstart="942";shortTE="F";uid="e17430d9-2a41-40f7-8476-ce054a08ffc2"
CAJEWF010000050.1	RepeatMasker	DNA/CMC	2600403	2603023	23377	+	.	ID="RND-1_FAMILY-120";Tend="4138";Tstart="1517";shortTE="F";uid="d49ad03f-c7b2-4f13-abfe-464454e1d780"
CAJEWF010000050.1	RepeatMasker	DNA	2430506	2430631	900	+	.	ID="DNA4-17B_BTA";Tend="126";Tstart="1";shortTE="F";uid="a61215e2-f07d-4191-a8ee-67f6667e1d4a"
CAJEWF010000050.1	RepeatMasker	DNA/Ginger-2	2819881	2819998	433	+	.	ID="RND-6_FAMILY-768";Tend="2153";Tstart="2046";shortTE="F";uid="511e5ef8-1f94-4c1d-abb7-390477f74f42"
CAJEWF010000050.1	RepeatMasker	DNA/CMC-EnSpm	798898	799124	976	+	.	ID="RND-1_FAMILY-56";Tend="1151";Tstart="928";shortTE="F";uid="32281112-b6b1-4627-a2f4-d03d4fdb9412"
CAJEWF010000050.1	RepeatMasker	RC/Helitron	2878103	2878511	3154	+	.	ID="RND-1_FAMILY-633";Tend="1052";Tstart="642";shortTE="F";uid="2a92fffa-2380-4943-895d-47f45c3c5b40"
CAJEWF010000050.1	RepeatMasker	DNA	709620	709877	1469	+	.	ID="RND-1_FAMILY-136";Tend="1169";Tstart="913";shortTE="F";uid="bf6afbf9-32af-4bc9-8935-a644f0735cb3"
CAJEWF010000050.1	RepeatMasker	LTR/Gypsy	358240	358543	1160	+	.	ID="RND-6_FAMILY-4518";Tend="1164";Tstart="877";shortTE="F";uid="c517ddb4-66d0-44ea-bf19-0f494fdcddab"
CAJEWF010000050.1	RepeatMasker	DNA/CMC-EnSpm	493228	493342	486	+	.	ID="RND-6_FAMILY-6392";Tend="817";Tstart="705";shortTE="F";uid="d575d096-e84a-4891-929e-b480dd77b593"
CAJEWF010000050.1	RepeatMasker	Unknown	564422	564993	1822	+	.	ID="RND-3_FAMILY-258";Tend="1073";Tstart="452";shortTE="F";uid="6dd03180-4075-44ac-b1a4-1a73fef32c8e"
CAJEWF010000050.1	RepeatMasker	DNA/CMC-Chapaev-3	973039	973191	585	+	.	ID="RND-6_FAMILY-649";Tend="1918";Tstart="1766";shortTE="F";uid="537599b1-dcb4-4b05-bf16-5e324dc4bb31"
CAJEWF010000050.1	RepeatMasker	Unknown	1932664	1932918	1428	+	.	ID="RND-1_FAMILY-36";Tend="1207";Tstart="953";shortTE="F";uid="fa41ce4b-6627-4385-92ca-3f525f202670"
CAJEWF010000050.1	RepeatMasker	DNA/TcMar-Tc1	144269	145262	8383	+	.	ID="MARINER-N1_BTA";Tend="998";Tstart="1";shortTE="F";uid="1b7189d2-a0d4-43c0-95cf-8ca019439c22"
CAJEWF010000050.1	RepeatMasker	Unknown	1698248	1699878	13609	+	.	ID="RND-6_FAMILY-5573";Tend="4386";Tstart="2746";shortTE="F";uid="7c9fd12d-8a61-4a42-96ab-80c615fab7d8"
CAJEWF010000050.1	RepeatMasker	DNA	829414	829631	831	+	.	ID="RND-5_FAMILY-149";Tend="1201";Tstart="989";shortTE="F";uid="6759a249-d7ea-483a-98ca-105f06d8acdc"
CAJEWF010000050.1	RepeatMasker	Unknown	1010425	1011817	10153	+	.	ID="RND-1_FAMILY-811";TEgroup="ctg_50%7CRND-1_FAMILY-811%7C1";Tend="3356";Tstart="386";shortTE="F";uid="d5addce5-cdb1-463c-bd26-03ce909d129e"
CAJEWF010000050.1	RepeatMasker	DNA/Maverick	2818919	2819235	1848	+	.	ID="RND-2_FAMILY-28";Tend="1064";Tstart="739";shortTE="F";uid="0980bca3-ee0a-47f3-856c-166eb642c102"
CAJEWF010000050.1	RepeatMasker	DNA/TcMar-Tc1	1581722	1581983	1572	+	.	ID="RND-6_FAMILY-576";Tend="1746";Tstart="1485";shortTE="F";uid="b32a050c-e582-44e5-8981-38c65afc4f91"
CAJEWF010000050.1	RepeatMasker	Unknown	356555	356814	1396	+	.	ID="RND-1_FAMILY-493";Tend="1164";Tstart="908";shortTE="F";uid="2e525a23-4991-45e0-8134-6b906975d5be"
CAJEWF010000050.1	RepeatMasker	RC/Helitron	150695	150874	435	+	.	ID="RND-5_FAMILY-142";Tend="1060";Tstart="881";shortTE="F";uid="cf010bde-db3d-41dc-ba8b-8088eb45232a"
CAJEWF010000050.1	RepeatMasker	LINE/L2	966375	966568	1102	+	.	ID="RND-4_FAMILY-328";Tend="1160";Tstart="940";shortTE="F";uid="2431423e-997f-4419-b85d-f53a5cbec937"
CAJEWF010000050.1	RepeatMasker	Unknown	2595683	2596144	732	+	.	ID="RND-1_FAMILY-677";TEgroup="ctg_50%7CRND-1_FAMILY-677%7C1";Tend="1292";Tstart="471";shortTE="F";uid="f59e4a11-5ac9-4000-a803-d45f2aac5446"
CAJEWF010000050.1	RepeatMasker	DNA	2549863	2550046	484	+	.	ID="RND-6_FAMILY-2621";Tend="1771";Tstart="1582";shortTE="F";uid="b60ee41a-1369-4169-baf0-a594ead0e594"
CAJEWF010000050.1	RepeatMasker	LTR/Gypsy	756819	757098	1431	+	.	ID="RND-5_FAMILY-56";Tend="1066";Tstart="787";shortTE="F";uid="5b176885-86c5-4fa4-b393-a2616f41fc3d"
CAJEWF010000050.1	RepeatMasker	RC/Helitron	2554091	2555276	6084	+	.	ID="RND-6_FAMILY-2880";Tend="1509";Tstart="432";shortTE="F";uid="a2c21d6d-3fc9-4724-89b8-b8d30a46fc48"
CAJEWF010000050.1	RepeatMasker	LTR/Copia	161768	162653	1112	+	.	ID="RND-3_FAMILY-132";TEgroup="ctg_50%7CRND-3_FAMILY-132%7C2";Tend="1469";Tstart="449";shortTE="F";uid="fbafaab1-78bf-4da4-a01a-b5e18ab57fcc"
CAJEWF010000050.1	RepeatMasker	RC/Helitron	1772184	1772446	1417	+	.	ID="RND-4_FAMILY-971";Tend="1227";Tstart="965";shortTE="F";uid="60d052c8-065f-461e-8715-fb1ac6c8a061"
CAJEWF010000050.1	RepeatMasker	DNA/Ginger-2	348648	350162	5216	+	.	ID="RND-6_FAMILY-4222";TEgroup="ctg_50%7CRND-6_FAMILY-4222%7C1";Tend="1582";Tstart="726";shortTE="F";uid="997d40ca-796a-4a23-8bc3-7490fcc9ee2e"
CAJEWF010000050.1	RepeatMasker	DNA/CMC-Chapaev-3	1801297	1801439	428	+	.	ID="RND-6_FAMILY-3220";Tend="4288";Tstart="4157";shortTE="F";uid="527f0c5b-6d0d-4336-8a31-bb244ee9a62b"
CAJEWF010000050.1	RepeatMasker	DNA	927580	927805	855	+	.	ID="RND-4_FAMILY-1065";Tend="1200";Tstart="972";shortTE="F";uid="f84684f2-64c3-460c-9d14-00befa0d5823"
CAJEWF010000050.1	RepeatMasker	DNA	2329631	2329762	1089	+	.	ID="RND-6_FAMILY-11069";Tend="1031";Tstart="900";shortTE="F";uid="f150620d-6f5f-482e-bdc9-2222473704a6"
CAJEWF010000050.1	RepeatMasker	Unknown	1145595	1145744	688	+	.	ID="RND-6_FAMILY-2397";Tend="1058";Tstart="901";shortTE="F";uid="aca31012-e94e-4b91-8da7-babe8f5a5b83"
CAJEWF010000050.1	RepeatMasker	RC/Helitron	2565513	2568903	9090	+	.	ID="RND-1_FAMILY-213";TEgroup="ctg_50%7CRND-1_FAMILY-213%7C1";Tend="3361";Tstart="802";shortTE="F";uid="9247e0b2-f391-4e1c-9342-2f55bd643274"
CAJEWF010000050.1	RepeatMasker	LINE/Penelope	837188	837358	1320	+	.	ID="RND-4_FAMILY-115";Tend="1947";Tstart="1771";shortTE="F";uid="f2ca8ace-f8d1-4cdf-8052-495e9f09253b"
CAJEWF010000050.1	RepeatMasker	DNA/TcMar-Tc1	240212	240358	677	+	.	ID="RND-4_FAMILY-1919";Tend="1102";Tstart="903";shortTE="F";uid="dc423c66-fe16-4480-8c18-37300dc1ab8c"
CAJEWF010000050.1	RepeatMasker	LTR/Gypsy	120817	121067	1109	+	.	ID="RND-3_FAMILY-25";Tend="1342";Tstart="1083";shortTE="F";uid="504cc50e-89e7-42e6-ad77-d43790acee92"
CAJEWF010000050.1	RepeatMasker	DNA/hAT?	158158	158288	418	+	.	ID="RND-6_FAMILY-2385";Tend="1101";Tstart="977";shortTE="F";uid="a3e7b9bc-1763-4e04-b449-f9964e276094"
CAJEWF010000050.1	RepeatMasker	DNA/Zator	76743	76868	445	+	.	ID="RND-6_FAMILY-2114";Tend="2400";Tstart="2273";shortTE="F";uid="9c3d977b-b1d1-4667-b940-f974bcdca5a8"
CAJEWF010000050.1	RepeatMasker	Unknown	364676	364935	1585	+	.	ID="RND-1_FAMILY-137";Tend="1148";Tstart="889";shortTE="F";uid="0699bb19-6111-4a3c-9a84-d44567f56920"
CAJEWF010000050.1	RepeatMasker	DNA	478512	478878	1234	+	.	ID="RND-4_FAMILY-1911";Tend="1188";Tstart="833";shortTE="F";uid="df58f359-f610-4baf-860b-13264c21d944"
CAJEWF010000050.1	RepeatMasker	RC/Helitron	307533	307875	1704	+	.	ID="RND-4_FAMILY-803";Tend="1373";Tstart="1044";shortTE="F";uid="32eef1d7-b9da-4a2f-9d3f-313a2e056f57"
CAJEWF010000050.1	RepeatMasker	DNA/TcMar-Tc1	2340537	2341885	2358	+	.	ID="rnd-5_family-3206";TEgroup="ctg_50%7Crnd-5_family-3206%7C1";Tend="2475";Tstart="1110";shortTE="F";uid="4a053988-ddf3-447f-a1e5-5bf80df69963"
CAJEWF010000050.1	RepeatMasker	LTR/Gypsy	1559945	1560208	1832	+	.	ID="RND-3_FAMILY-25";Tend="1087";Tstart="823";shortTE="F";uid="6feab96e-0360-41bb-83c2-aba9d07b93b1"
CAJEWF010000050.1	RepeatMasker	RC/Helitron	1543223	1543387	969	+	.	ID="RND-5_FAMILY-4101";Tend="726";Tstart="399";shortTE="F";uid="11be3e1e-ff93-4b54-8fec-1d75731a1f8e"
CAJEWF010000050.1	RepeatMasker	DNA/Crypton-V	2361753	2363247	9077	+	.	ID="CRYPTONV-N1_BTA";Tend="2421";Tstart="1008";shortTE="F";uid="ed7c6ed6-82a2-4ab8-8eb3-327a5bda6169"
CAJEWF010000050.1	RepeatMasker	DNA/CMC-EnSpm	1056879	1057228	2079	+	.	ID="rnd-4_family-2404";Tend="1263";Tstart="909";shortTE="F";uid="838ce6c5-c583-4bdf-bb9b-a496984c5688"
CAJEWF010000050.1	RepeatMasker	LINE/RTE-BovB	943802	943942	467	+	.	ID="RND-6_FAMILY-7272";Tend="3995";Tstart="3852";shortTE="F";uid="10f0988e-3289-452b-8531-e903b4fcba1d"
CAJEWF010000050.1	RepeatMasker	RC/Helitron	1402114	1402222	488	+	.	ID="RND-5_FAMILY-430";Tend="1863";Tstart="1755";shortTE="F";uid="a363ea58-61a4-4bf6-b363-bde5e64659f8"
CAJEWF010000050.1	RepeatMasker	LINE/L2	1582031	1582295	1744	+	.	ID="RND-5_FAMILY-4972";Tend="1243";Tstart="980";shortTE="F";uid="b7758f4b-90c0-4c24-b93f-5fde84c6533f"
CAJEWF010000050.1	RepeatMasker	DNA	1739895	1740965	8381	+	.	ID="RND-1_FAMILY-491";Tend="1885";Tstart="848";shortTE="F";uid="b08e2187-fe1a-4dea-a554-a92b24f671f6"
CAJEWF010000050.1	RepeatMasker	DNA	2745256	2745379	993	+	.	ID="DNA4-17B_BTA";Tend="124";Tstart="1";shortTE="F";uid="9cd39f09-88f6-4482-8d34-fe5129be799a"
CAJEWF010000050.1	RepeatMasker	DNA/CMC-EnSpm	354106	354364	1269	+	.	ID="RND-4_FAMILY-447";Tend="1215";Tstart="949";shortTE="F";uid="2488194e-da67-470f-986d-15aed43581b3"
CAJEWF010000050.1	RepeatMasker	DNA/hAT?	211645	211956	2284	+	.	ID="HAT-N6_BTA";Tend="311";Tstart="1";shortTE="F";uid="6c1fa128-7633-4090-a4b6-10a6c3455c7b"
CAJEWF010000050.1	RepeatMasker	DNA	107996	108282	1025	+	.	ID="DNA-5_BTA";Tend="248";Tstart="4";shortTE="F";uid="aeed2a39-180c-46a7-91d9-09946149372f"
CAJEWF010000050.1	RepeatMasker	DNA/hAT?	57996	58109	753	+	.	ID="HAT-N6_BTA";Tend="115";Tstart="1";shortTE="F";uid="34c43fa4-d080-4dfa-aac5-c30b303f7882"
CAJEWF010000050.1	RepeatMasker	DNA/CMC-Transib	2031977	2032142	1042	+	.	ID="RND-5_FAMILY-2303";Tend="931";Tstart="765";shortTE="F";uid="78d7feeb-6f13-4dac-a96f-ac1f00462d88"
CAJEWF010000050.1	RepeatMasker	Unknown	576341	576635	1748	+	.	ID="RND-3_FAMILY-258";Tend="1079";Tstart="769";shortTE="F";uid="fe20f686-fb86-45dc-b560-70749d3f5375"
CAJEWF010000050.1	RepeatMasker	DNA/hAT-hAT5	1130973	1131146	1158	+	.	ID="RND-6_FAMILY-700";Tend="1181";Tstart="1007";shortTE="F";uid="4759546e-1371-4092-b8bd-734811445684"
CAJEWF010000050.1	RepeatMasker	DNA/CMC-EnSpm	56472	56884	3315	+	.	ID="ENSPM-N3_BTA";Tend="414";Tstart="1";shortTE="F";uid="96e18b71-3081-4e07-a0bc-a1ce96c8fb93"
CAJEWF010000050.1	RepeatMasker	DNA/TcMar-Pogo	2153138	2153265	434	+	.	ID="RND-6_FAMILY-4941";Tend="925";Tstart="792";shortTE="F";uid="9170206a-1bd0-467c-a2d0-2216ef462093"
CAJEWF010000050.1	RepeatMasker	Unknown	2568902	2569877	7179	+	.	ID="RND-6_FAMILY-3378";Tend="1656";Tstart="686";shortTE="F";uid="44c4614e-becd-4d85-a2a7-24627ad3cfa5"
CAJEWF010000050.1	RepeatMasker	DNA	2135584	2135734	1196	+	.	ID="RND-5_FAMILY-971";Tend="1556";Tstart="1406";shortTE="F";uid="d4effca3-8711-48ad-ab3c-8074bea6e2af"
CAJEWF010000050.1	RepeatMasker	DNA/TcMar-Tc1	2418845	2419023	649	+	.	ID="MARINER-N3_BTA";Tend="182";Tstart="4";shortTE="F";uid="0b07f05c-e977-4e4c-bc5a-3d492735d3ea"
CAJEWF010000050.1	RepeatMasker	LTR/Gypsy	2194683	2194810	540	+	.	ID="RND-3_FAMILY-29";Tend="1342";Tstart="1214";shortTE="F";uid="b82bffda-c4cb-4ba2-bd7e-a5e7ace1d401"
CAJEWF010000050.1	RepeatMasker	LTR/Gypsy	2226044	2226288	1365	+	.	ID="RND-5_FAMILY-1051";Tend="1191";Tstart="932";shortTE="F";uid="83aa8564-cdd9-4665-b217-09cf2756a76a"
CAJEWF010000050.1	RepeatMasker	DNA/CMC-Transib	1059341	1059517	1193	+	.	ID="RND-5_FAMILY-2303";Tend="928";Tstart="759";shortTE="F";uid="b7dcb0d8-25d3-4d2f-8014-1fcbe0f04c7e"
CAJEWF010000050.1	RepeatMasker	Unknown	512517	513022	4426	+	.	ID="RND-4_FAMILY-624";Tend="1370";Tstart="865";shortTE="F";uid="b136d40a-fb2b-4381-b9c5-df5112a388ed"
CAJEWF010000050.1	RepeatMasker	Unknown	184312	184495	707	+	.	ID="RND-6_FAMILY-11";Tend="1059";Tstart="878";shortTE="F";uid="87ccafd7-711c-4e91-9cc3-47887d307a96"
CAJEWF010000050.1	RepeatMasker	DNA/hAT-Tip100	988702	988931	1738	+	.	ID="RND-6_FAMILY-3347";Tend="1664";Tstart="1436";shortTE="F";uid="e3752dd2-ddb1-4f3c-93d3-5cd2e1431dbe"
CAJEWF010000050.1	RepeatMasker	LTR/Gypsy	1833667	1833870	1574	+	.	ID="RND-3_FAMILY-443";Tend="1039";Tstart="836";shortTE="F";uid="4e81302f-2808-4f51-887b-452471d3245a"
CAJEWF010000050.1	RepeatMasker	DNA	70171	70541	1197	+	.	ID="RND-5_FAMILY-149";Tend="1356";Tstart="987";shortTE="F";uid="1ba06716-a6ca-415a-9470-0f50b594b806"
CAJEWF010000050.1	RepeatMasker	RC/Helitron	524470	524909	3640	+	.	ID="RND-6_FAMILY-6194";Tend="1836";Tstart="1397";shortTE="F";uid="5afcfe14-58d8-438c-8d7f-a661c536a062"
CAJEWF010000050.1	RepeatMasker	DNA	2185274	2185630	2952	+	.	ID="RND-4_FAMILY-1911";Tend="1187";Tstart="835";shortTE="F";uid="37022666-e494-4f6c-849e-94c62a6dd757"
CAJEWF010000050.1	RepeatMasker	DNA/hAT-Tip100	1106960	1107281	2984	+	.	ID="hat-n2_bta";Tend="825";Tstart="410";shortTE="F";uid="f6c96f5f-8c3d-4aa3-8fea-15ce3352a7ab"
CAJEWF010000050.1	RepeatMasker	DNA	619610	620187	2625	+	.	ID="dna-4_bta";Tend="553";Tstart="1";shortTE="F";uid="6d6a2628-e740-4adc-8f89-a5d13c6376dd"
CAJEWF010000050.1	RepeatMasker	Unknown	823351	823917	3453	+	.	ID="RND-3_FAMILY-932";Tend="1453";Tstart="886";shortTE="F";uid="77aa478e-4f13-47b6-acf5-d41cd37c48b5"
CAJEWF010000050.1	RepeatMasker	DNA/Maverick	2329132	2329255	553	+	.	ID="RND-6_FAMILY-1702";Tend="11011";Tstart="10896";shortTE="F";uid="40ecd259-6af9-447e-96a4-05cfad1bc555"
CAJEWF010000050.1	RepeatMasker	DNA/TcMar-Tc1	1345848	1347365	12368	+	.	ID="RND-6_FAMILY-20840";Tend="2349";Tstart="846";shortTE="F";uid="a97be402-5ec6-49af-bdf5-386eb2ee6e5a"
CAJEWF010000050.1	RepeatMasker	Unknown	2565162	2565523	2745	+	.	ID="RND-6_FAMILY-3378";Tend="688";Tstart="328";shortTE="F";uid="4c718724-052a-4090-b035-591f539d2b46"
CAJEWF010000050.1	RepeatMasker	Unknown	87850	88023	841	+	.	ID="RND-5_FAMILY-674";Tend="1004";Tstart="841";shortTE="F";uid="c0094dff-9ed7-4a5a-b293-5c2a9325ff11"
CAJEWF010000050.1	RepeatMasker	LTR/Pao	472402	472701	1882	+	.	ID="RND-4_FAMILY-3020";Tend="1179";Tstart="902";shortTE="F";uid="47ee01fb-a91d-4e2e-8640-f5cf6a3c0a92"
CAJEWF010000050.1	RepeatMasker	DNA	1605210	1605386	1077	+	.	ID="RND-4_FAMILY-211";Tend="1090";Tstart="915";shortTE="F";uid="34c2cc97-cd2b-4ac1-9f1a-6b5b890e87c3"
CAJEWF010000050.1	RepeatMasker	DNA	1855797	1855933	605	+	.	ID="RND-6_FAMILY-6295";Tend="2780";Tstart="2643";shortTE="F";uid="b153d172-d990-4a98-b4b7-d19d3267f0d3"
CAJEWF010000050.1	RepeatMasker	Unknown	1545071	1545319	1553	+	.	ID="RND-1_FAMILY-36";Tend="1199";Tstart="951";shortTE="F";uid="c6504510-8bad-49a0-8043-026b11ea9659"
CAJEWF010000050.1	RepeatMasker	Unknown	826856	827071	909	+	.	ID="RND-5_FAMILY-2302";Tend="1183";Tstart="952";shortTE="F";uid="e47e7f70-c27b-4d0a-a8a0-dde3de7e9c8e"
CAJEWF010000050.1	RepeatMasker	DNA	1229474	1229771	1909	+	.	ID="DNA-4_BTA";Tend="554";Tstart="257";shortTE="F";uid="c68eac0c-5f21-43e9-ace0-252f68c91b7b"
CAJEWF010000050.1	RepeatMasker	DNA/Kolobok	678825	679280	3958	+	.	ID="RND-6_FAMILY-6547";Tend="1110";Tstart="655";shortTE="F";uid="6b14d7dd-6c83-4aff-a379-061f03a444ab"
CAJEWF010000050.1	RepeatMasker	Unknown	1469665	1469920	1776	+	.	ID="RND-1_FAMILY-137";Tend="1151";Tstart="894";shortTE="F";uid="950f3bd3-5fbd-4dc2-8bf3-8a78a9d46bfa"
CAJEWF010000050.1	RepeatMasker	DNA	2886324	2886456	833	+	.	ID="DNA-11_BTA";Tend="549";Tstart="419";shortTE="F";uid="a50cf888-0243-4f04-9fa4-63c7f570655f"
CAJEWF010000050.1	RepeatMasker	DNA	72839	72947	444	+	.	ID="DNA-11_BTA";Tend="268";Tstart="151";shortTE="F";uid="01a8d50a-986f-4537-a29f-fe50a1072db7"
CAJEWF010000050.1	RepeatMasker	Unknown	2009243	2009497	1636	+	.	ID="RND-1_FAMILY-36";Tend="1206";Tstart="952";shortTE="F";uid="a26ad790-069e-4aa9-9c54-c8a4e020e42b"
CAJEWF010000050.1	RepeatMasker	DNA/TcMar-Tc1	1369516	1369882	2625	+	.	ID="RND-1_FAMILY-170";Tend="1288";Tstart="924";shortTE="F";uid="c24f6995-2ccd-455e-9277-4fe484125781"
CAJEWF010000050.1	RepeatMasker	DNA	1483663	1483780	546	+	.	ID="DNA-11_BTA";Tend="277";Tstart="151";shortTE="F";uid="8f25961a-0ee9-4625-af73-282166d8fe92"
CAJEWF010000050.1	RepeatMasker	DNA/CMC	1851837	1854241	20639	+	.	ID="RND-1_FAMILY-511";Tend="4077";Tstart="1683";shortTE="F";uid="748d5a82-e461-456b-8562-77d4a606d8ad"
CAJEWF010000050.1	RepeatMasker	DNA/TcMar-Tc1	2893423	2894052	5712	+	.	ID="RND-1_FAMILY-54";Tend="1608";Tstart="979";shortTE="F";uid="f24cbdc7-baae-4569-bf21-5d04848dbd03"
CAJEWF010000050.1	RepeatMasker	DNA	2557210	2557657	1975	+	.	ID="dna-10_bta";Tend="432";Tstart="1";shortTE="F";uid="99bffbf8-b53e-4f79-a43b-afb8f598a59d"
CAJEWF010000050.1	RepeatMasker	DNA	1682126	1682380	1503	+	.	ID="RND-1_FAMILY-59";Tend="1242";Tstart="987";shortTE="F";uid="363398b6-586a-4104-8401-f89020da7811"
CAJEWF010000050.1	RepeatMasker	DNA	929843	930086	1501	+	.	ID="DNA-5_BTA";Tend="255";Tstart="2";shortTE="F";uid="e50b2c7f-8467-48b9-9862-c0b69bab6c7f"
CAJEWF010000050.1	RepeatMasker	DNA/TcMar-Mariner	1881658	1881852	863	+	.	ID="RND-6_FAMILY-8174";Tend="412";Tstart="228";shortTE="F";uid="8be435b4-ad07-40cb-a679-3abb316c8489"
CAJEWF010000050.1	RepeatMasker	Unknown	1944411	1944691	1497	+	.	ID="RND-6_FAMILY-1247";Tend="1257";Tstart="949";shortTE="F";uid="04ac69dd-003f-4729-9663-e055ee3fec24"
CAJEWF010000050.1	RepeatMasker	LINE/L2	1025742	1026416	2794	+	.	ID="L2B-2_BTA";Tend="5236";Tstart="4558";shortTE="F";uid="39d66170-e407-4e0e-818e-0e65d0579fc2"
CAJEWF010000050.1	RepeatMasker	LTR/Gypsy	2308767	2309079	747	+	.	ID="RND-5_FAMILY-56";Tend="1712";Tstart="1378";shortTE="F";uid="838f0435-9161-4ffb-b28e-a96cb87d6c12"
CAJEWF010000050.1	RepeatMasker	DNA/TcMar-Tigger	374035	374306	1169	+	.	ID="RND-5_FAMILY-1880";Tend="1053";Tstart="791";shortTE="F";uid="3f734346-970a-4fab-94e6-819006a8d088"
CAJEWF010000050.1	RepeatMasker	DNA/TcMar-Tc1	219421	219580	1139	+	.	ID="RND-4_FAMILY-1919";Tend="1079";Tstart="924";shortTE="F";uid="7def88ac-d759-41cd-adc1-59c2905a2c1d"
CAJEWF010000050.1	RepeatMasker	DNA	1057337	1057586	1082	+	.	ID="DNA-10_BTA";Tend="249";Tstart="2";shortTE="F";uid="235519e9-f922-4632-af08-2c62ba589efb"
CAJEWF010000050.1	RepeatMasker	DNA	66624	67050	657	+	.	ID="DNA-11_BTA";TEgroup="ctg_50%7CDNA-11_BTA%7C1";Tend="290";Tstart="1";shortTE="F";uid="86a815ff-9024-4bc1-ad62-32f54bb6567b"
CAJEWF010000050.1	RepeatMasker	LINE/L2	345069	345326	1579	+	.	ID="RND-4_FAMILY-328";Tend="1158";Tstart="900";shortTE="F";uid="99ec634a-18e6-46b8-963e-776452315716"
CAJEWF010000050.1	RepeatMasker	Unknown	281122	281426	898	+	.	ID="RND-6_FAMILY-1777";Tend="1281";Tstart="886";shortTE="F";uid="0d81cf13-a6eb-446f-88dc-f4f2f97a52b3"
CAJEWF010000050.1	RepeatMasker	DNA/Zator	2484467	2484592	533	+	.	ID="RND-1_FAMILY-980";Tend="1096";Tstart="970";shortTE="F";uid="a7503b5b-59e5-4a6a-bf36-a5c39af96aba"
CAJEWF010000050.1	RepeatMasker	SINE/tRNA-Core	1130156	1130535	1093	+	.	ID="RND-1_FAMILY-159";TEgroup="ctg_50%7CRND-1_FAMILY-159%7C1";Tend="1342";Tstart="1069";shortTE="F";uid="87832c7f-9164-4057-a8a3-d1dce8a4c33a"
CAJEWF010000050.1	RepeatMasker	DNA/CMC-Transib	532541	532651	564	+	.	ID="RND-5_FAMILY-2303";Tend="930";Tstart="822";shortTE="F";uid="446eec6e-7362-49c1-8d2f-690e33391273"
CAJEWF010000050.1	RepeatMasker	LTR/Gypsy	1516316	1516569	960	+	.	ID="RND-6_FAMILY-1646";Tend="1499";Tstart="1247";shortTE="F";uid="b04c8878-04a5-45b3-8eeb-34505f54cf8c"
CAJEWF010000050.1	RepeatMasker	Unknown	861829	862118	1601	+	.	ID="RND-5_FAMILY-38";Tend="1230";Tstart="947";shortTE="F";uid="d5c6d1b6-06de-4d38-b516-d5a1766aea51"
CAJEWF010000050.1	RepeatMasker	DNA/CMC-EnSpm	1613279	1613421	490	+	.	ID="RND-6_FAMILY-2037";Tend="1560";Tstart="1255";shortTE="F";uid="fb646195-88e2-476c-87f8-d6f3cddee457"
CAJEWF010000050.1	RepeatMasker	LTR/Copia	1877405	1877520	496	+	.	ID="RND-3_FAMILY-132";Tend="1257";Tstart="1142";shortTE="F";uid="cd5a937d-a9f4-41bf-8a27-d0244726985d"
CAJEWF010000050.1	RepeatMasker	DNA/CMC-EnSpm	259657	259808	421	+	.	ID="RND-6_FAMILY-6392";TEgroup="ctg_50%7CRND-6_FAMILY-6392%7C1";Tend="828";Tstart="682";shortTE="F";uid="c1c187f5-33c6-45cf-989c-2ffb3c5ef9b6"
CAJEWF010000050.1	RepeatMasker	DNA/PIF-Spy	2524104	2524379	2081	+	.	ID="RND-5_FAMILY-878";Tend="1073";Tstart="796";shortTE="F";uid="029ad5e3-ae0b-4e2b-af15-fbe8e51c9439"
CAJEWF010000050.1	RepeatMasker	DNA/hAT-Tip100	1771551	1771704	697	+	.	ID="RND-5_FAMILY-3189";Tend="1687";Tstart="1533";shortTE="F";uid="85cd8025-8c8f-4a47-9fc5-ed1b6dee3543"
CAJEWF010000050.1	RepeatMasker	DNA/CMC-Chapaev-3	534705	534960	583	+	.	ID="RND-6_FAMILY-649";Tend="2834";Tstart="2587";shortTE="F";uid="11e17b3d-52c4-440d-a29f-e5caed1b914d"
CAJEWF010000050.1	RepeatMasker	RC/Helitron	2713995	2714184	1302	+	.	ID="RND-5_FAMILY-1779";Tend="998";Tstart="809";shortTE="F";uid="253eca50-fe45-4953-a74c-798c30bdb0e1"
CAJEWF010000050.1	RepeatMasker	Unknown	216888	217215	2250	+	.	ID="RND-3_FAMILY-763";Tend="1241";Tstart="908";shortTE="F";uid="34de31ad-060d-4557-b9df-65c3df0c8bee"
CAJEWF010000050.1	RepeatMasker	Unknown	1656149	1656423	950	+	.	ID="RND-1_FAMILY-502";Tend="1162";Tstart="910";shortTE="F";uid="a15a3db1-c1d4-49f4-a65b-82482d87c786"
CAJEWF010000050.1	RepeatMasker	Unknown	55093	55342	1777	+	.	ID="RND-5_FAMILY-1778";Tend="1148";Tstart="900";shortTE="F";uid="a53519f5-d181-4e9f-a2a1-48f8d33c9266"
CAJEWF010000050.1	RepeatMasker	DNA/hAT?	1364967	1365283	2538	+	.	ID="HAT-N6_BTA";Tend="311";Tstart="1";shortTE="F";uid="c0b35d62-7f60-42b6-83b7-4b4fa6245742"
CAJEWF010000050.1	RepeatMasker	Unknown	1405841	1406166	767	+	.	ID="RND-1_FAMILY-217";Tend="1265";Tstart="935";shortTE="F";uid="8c96983a-5374-40c7-88d2-48323dfecdec"
CAJEWF010000050.1	RepeatMasker	DNA/CMC-EnSpm	1083619	1083895	1450	+	.	ID="RND-6_FAMILY-1077";Tend="1170";Tstart="908";shortTE="F";uid="f84cf2b7-f738-4a26-9a6e-4d54879408b7"
CAJEWF010000050.1	RepeatMasker	DNA	2461759	2461975	1396	+	.	ID="RND-6_FAMILY-9939";Tend="1351";Tstart="1129";shortTE="F";uid="6bd9b8d5-fb7f-4f1c-8ca0-7ed83539a010"
CAJEWF010000050.1	RepeatMasker	RC/Helitron	2557658	2557799	688	+	.	ID="RND-6_FAMILY-894";Tend="920";Tstart="756";shortTE="F";uid="0b9c67fa-8f24-44e9-84d6-6aa91c9bab5c"
CAJEWF010000050.1	RepeatMasker	DNA/PIF-Spy	252732	253029	1289	+	.	ID="RND-6_FAMILY-7525";Tend="1176";Tstart="917";shortTE="F";uid="6be35372-5acb-4d31-8a8a-d74ff44fc7a7"
CAJEWF010000050.1	RepeatMasker	DNA/hAT-Tip100	757669	757855	474	+	.	ID="RND-1_FAMILY-5";Tend="1383";Tstart="1184";shortTE="F";uid="54f16826-2d8a-4755-8419-00512664a032"
CAJEWF010000050.1	RepeatMasker	DNA/CMC-Chapaev-3	2843265	2843417	458	+	.	ID="RND-5_FAMILY-1701";Tend="1011";Tstart="860";shortTE="F";uid="f14dc617-3616-42a4-b088-b214783635b2"
CAJEWF010000050.1	RepeatMasker	Unknown	2113969	2114221	1844	+	.	ID="RND-1_FAMILY-493";Tend="1165";Tstart="913";shortTE="F";uid="06896e4f-7f18-40c4-a9f9-f40e5598a664"
CAJEWF010000050.1	RepeatMasker	DNA/hAT-Tip100	1366244	1367531	8988	+	.	ID="RND-6_FAMILY-14040";Tend="1291";Tstart="12";shortTE="F";uid="7ac3e467-1a94-4313-9b81-d5badce67abf"
CAJEWF010000050.1	RepeatMasker	Unknown	1790119	1790256	638	+	.	ID="RND-1_FAMILY-27";Tend="1053";Tstart="905";shortTE="F";uid="f42dbac4-f6a2-4760-88a1-5a3e055f9d60"
CAJEWF010000050.1	RepeatMasker	LTR/Gypsy	2701974	2702225	1311	+	.	ID="RND-6_FAMILY-417";Tend="1161";Tstart="909";shortTE="F";uid="26c3009f-1260-4205-88d1-09e5385359a8"
CAJEWF010000050.1	RepeatMasker	Unknown	77883	78071	608	+	.	ID="RND-4_FAMILY-227";Tend="1189";Tstart="980";shortTE="F";uid="ed1b7778-046a-45f1-a278-de7210d476cb"
CAJEWF010000050.1	RepeatMasker	DNA/CMC-EnSpm	2457898	2458165	1055	+	.	ID="RND-1_FAMILY-56";Tend="1148";Tstart="898";shortTE="F";uid="d812f628-8659-499f-b429-12f3c8ef318d"
CAJEWF010000050.1	RepeatMasker	DNA/CMC-EnSpm	2790974	2791233	1586	+	.	ID="RND-6_FAMILY-1077";Tend="1172";Tstart="909";shortTE="F";uid="b775af84-0f0b-4eaa-b8f3-d8a2ef2117a5"
CAJEWF010000050.1	RepeatMasker	DNA/CMC	104435	104558	750	+	.	ID="RND-1_FAMILY-116";Tend="2544";Tstart="2421";shortTE="F";uid="a7b792b7-46fa-4eac-8c8d-ebd8ef030e84"
CAJEWF010000050.1	RepeatMasker	RC/Helitron	1578001	1578113	557	+	.	ID="RND-5_FAMILY-4101";Tend="426";Tstart="309";shortTE="F";uid="bd0913c9-651a-4a9d-bda5-51e82e7186ee"
CAJEWF010000050.1	RepeatMasker	LINE/L2	1039463	1039607	450	+	.	ID="L2B-2_BTA";TEgroup="ctg_50%7CL2B-2_BTA%7C1";Tend="5299";Tstart="5234";shortTE="T";uid="965ccf29-9f33-468a-bc6b-e9d57512f294"
CAJEWF010000050.1	RepeatMasker	Unknown	833440	833679	1120	+	.	ID="RND-3_FAMILY-763";Tend="1238";Tstart="999";shortTE="F";uid="90e6d7aa-b52e-4df3-91d3-afa4568524c6"
CAJEWF010000050.1	RepeatMasker	Unknown	2300608	2300761	813	+	.	ID="RND-5_FAMILY-2313";Tend="1571";Tstart="1435";shortTE="F";uid="3f04aa27-7e54-4f7a-9971-1a1ba0c32177"
CAJEWF010000050.1	RepeatMasker	DNA/TcMar-Tc1	2420140	2420342	1040	+	.	ID="RND-4_FAMILY-1919";Tend="1106";Tstart="903";shortTE="F";uid="949898aa-30dd-4720-9cbf-bec9184fe8ab"
CAJEWF010000050.1	RepeatMasker	Unknown	1127539	1127690	576	+	.	ID="RND-1_FAMILY-27";Tend="1056";Tstart="906";shortTE="F";uid="be919de8-de51-43a5-88c7-ebd9cbbd64f4"
CAJEWF010000050.1	RepeatMasker	DNA	750337	750562	1244	+	.	ID="RND-1_FAMILY-59";Tend="1208";Tstart="983";shortTE="F";uid="b3f9a72b-1868-408c-9932-64b77aa2ca55"
CAJEWF010000050.1	RepeatMasker	Unknown	2131696	2132021	626	+	.	ID="RND-6_FAMILY-9617";Tend="818";Tstart="503";shortTE="F";uid="cf2d9bfd-77a1-49d2-9c35-7475d72d51f1"
CAJEWF010000050.1	RepeatMasker	DNA/CMC-Transib	2186648	2186818	1178	+	.	ID="RND-5_FAMILY-2303";Tend="931";Tstart="762";shortTE="F";uid="dcbffd54-cdf2-482d-9ca5-1e82c7475116"
CAJEWF010000050.1	RepeatMasker	DNA/hAT?	1389148	1389280	461	+	.	ID="RND-5_FAMILY-1660";Tend="1123";Tstart="1006";shortTE="F";uid="143bfe26-f863-4b31-ae52-3841363857ca"
CAJEWF010000050.1	RepeatMasker	DNA	1471421	1471524	745	+	.	ID="RND-1_FAMILY-59";Tend="1084";Tstart="981";shortTE="F";uid="144e9ad0-9829-4025-baff-485b71bd38ed"
CAJEWF010000050.1	RepeatMasker	Unknown	1415858	1415996	437	+	.	ID="RND-1_FAMILY-27";Tend="1049";Tstart="911";shortTE="F";uid="cf029454-4bc1-4296-a530-4f9b0a5506d8"
CAJEWF010000050.1	RepeatMasker	DNA	1943992	1944379	2633	+	.	ID="RND-1_FAMILY-86";Tend="1347";Tstart="961";shortTE="F";uid="9bbc4d4a-2d60-4085-8723-0d0e69750479"
CAJEWF010000050.1	RepeatMasker	Unknown	879643	879818	494	+	.	ID="RND-6_FAMILY-498";Tend="1471";Tstart="1299";shortTE="F";uid="f4a2ed75-a4a5-4b47-8053-42fcd438abfb"
CAJEWF010000050.1	RepeatMasker	Unknown	1681268	1681434	1208	+	.	ID="RND-2_FAMILY-63";Tend="1032";Tstart="870";shortTE="F";uid="cc596481-ef18-4950-a858-93f2ddd7dbe8"
CAJEWF010000050.1	RepeatMasker	DNA/hAT-Tip100	1574718	1575035	2866	+	.	ID="hat-n2_bta";Tend="825";Tstart="413";shortTE="F";uid="989ff0bd-ffc4-4851-a715-411e9cdb4a75"
CAJEWF010000050.1	RepeatMasker	DNA/CMC-EnSpm	2701066	2701176	548	+	.	ID="RND-6_FAMILY-813";Tend="1110";Tstart="1000";shortTE="F";uid="0000b9fc-cbe5-48f7-9703-ec9d1f3cfed0"
CAJEWF010000050.1	RepeatMasker	LTR/Gypsy	829683	829927	1872	+	.	ID="RND-1_FAMILY-255";Tend="1220";Tstart="975";shortTE="F";uid="49ec7745-ed83-42f8-b29e-3f2c1f202434"
CAJEWF010000050.1	RepeatMasker	DNA/CMC-EnSpm	332585	332749	1321	+	.	ID="RND-6_FAMILY-1912";Tend="1117";Tstart="953";shortTE="F";uid="9fee3e08-91ef-4e94-8a3b-425b52412a7a"
CAJEWF010000050.1	RepeatMasker	DNA/CMC-EnSpm	1217660	1217862	688	+	.	ID="RND-1_FAMILY-92";Tend="2355";Tstart="2169";shortTE="F";uid="b5cb921d-3b4a-4bb4-91d4-2d5316e70c41"
CAJEWF010000050.1	RepeatMasker	DNA	2488818	2488974	748	+	.	ID="RND-5_FAMILY-1297";Tend="3910";Tstart="3756";shortTE="F";uid="a2bd1391-5328-4526-8d20-44e6a47c701a"
CAJEWF010000050.1	RepeatMasker	DNA/hAT-Tip100	1741076	1742023	7880	+	.	ID="RND-4_FAMILY-272";Tend="1829";Tstart="879";shortTE="F";uid="c715bdb8-fb17-4980-9ab2-b8564dce6a3e"
CAJEWF010000050.1	RepeatMasker	DNA/CMC	2599222	2599957	6626	+	.	ID="RND-1_FAMILY-120";Tend="1518";Tstart="783";shortTE="F";uid="2e0042a5-326d-4ad5-bcbd-7df03395612d"
CAJEWF010000050.1	RepeatMasker	DNA/CMC-EnSpm	961924	962064	831	+	.	ID="RND-6_FAMILY-7144";Tend="1109";Tstart="965";shortTE="F";uid="61a81ae5-8b3f-43e6-a392-964f796d18f3"
CAJEWF010000050.1	RepeatMasker	Unknown	148691	148872	1000	+	.	ID="RND-1_FAMILY-223";Tend="1218";Tstart="1041";shortTE="F";uid="eab985dd-3bcd-494b-ade5-1eca349ec829"
CAJEWF010000050.1	RepeatMasker	DNA	1552188	1552447	1445	+	.	ID="DNA-11_BTA";Tend="277";Tstart="1";shortTE="F";uid="501cac04-6929-4eeb-9cf6-f89915edf416"
CAJEWF010000050.1	RepeatMasker	Unknown	2451707	2451878	473	+	.	ID="RND-4_FAMILY-384";Tend="963";Tstart="792";shortTE="F";uid="a9ad638e-6bb7-4ed2-af7a-29bcfeabed62"
CAJEWF010000050.1	RepeatMasker	DNA/TcMar-Mariner	2067116	2068112	8424	+	.	ID="RND-1_FAMILY-416";Tend="1791";Tstart="794";shortTE="F";uid="5a5da989-b6a0-454d-a58b-12c2ed1f6310"
CAJEWF010000050.1	RepeatMasker	DNA	837352	837680	2537	+	.	ID="DNA-1_BTA";Tend="503";Tstart="177";shortTE="F";uid="fbf9182a-fb30-4c92-b6e3-bf18ea0b2e8e"
CAJEWF010000050.1	RepeatMasker	DNA	784788	785064	1587	+	.	ID="DNA-11_BTA";Tend="277";Tstart="2";shortTE="F";uid="ca58b1d3-935a-427d-8df0-c66e195e780f"
CAJEWF010000050.1	RepeatMasker	DNA/hAT?	923677	923860	1076	+	.	ID="RND-5_FAMILY-1660";Tend="1059";Tstart="869";shortTE="F";uid="cfd736a5-0bac-4e0f-973a-45c9f3dfb550"
CAJEWF010000050.1	RepeatMasker	LTR/Copia	1880082	1880299	775	+	.	ID="RND-4_FAMILY-537";Tend="1168";Tstart="928";shortTE="F";uid="23fc241a-947b-4323-a63d-5ad9ef780acc"
CAJEWF010000050.1	RepeatMasker	DNA	1894487	1894759	1981	+	.	ID="DNA-11_BTA";Tend="547";Tstart="276";shortTE="F";uid="34e39eab-11ce-4687-b41d-09cc18a60e55"
CAJEWF010000050.1	RepeatMasker	DNA/TcMar-Tc1	2118775	2118929	1085	+	.	ID="RND-4_FAMILY-1919";Tend="1104";Tstart="951";shortTE="F";uid="f184a595-09b9-4f46-8ada-fe2b48d418c4"
CAJEWF010000050.1	RepeatMasker	DNA	2849383	2849522	527	+	.	ID="RND-5_FAMILY-1857";Tend="734";Tstart="588";shortTE="F";uid="37520060-2377-494d-9308-403b70cc385e"
CAJEWF010000050.1	RepeatMasker	Unknown	1270449	1270595	661	+	.	ID="RND-1_FAMILY-27";Tend="1053";Tstart="907";shortTE="F";uid="ca84ec37-5ca9-433e-a2a2-7871cc987127"
CAJEWF010000050.1	RepeatMasker	Unknown	909142	909271	478	+	.	ID="RND-4_FAMILY-29";Tend="1871";Tstart="1737";shortTE="F";uid="a66194cb-363a-43e0-89a1-4d3186aa6945"
CAJEWF010000050.1	RepeatMasker	LTR/Gypsy	194889	195481	1916	+	.	ID="RND-4_FAMILY-31";Tend="1106";Tstart="487";shortTE="F";uid="bcc84333-f224-431e-aa2a-cb7d82c075d2"
CAJEWF010000050.1	RepeatMasker	Unknown	1543388	1543570	1407	+	.	ID="RND-4_FAMILY-226";Tend="1226";Tstart="1044";shortTE="F";uid="60508e65-6b30-4edf-829a-7a0a5c5f7579"
CAJEWF010000050.1	RepeatMasker	DNA/CMC-EnSpm	375950	376083	864	+	.	ID="ENSPM-N3_BTA";Tend="132";Tstart="1";shortTE="F";uid="67915c62-5996-4914-bb56-9e5bc29385c9"
CAJEWF010000050.1	RepeatMasker	DNA	913963	914092	975	+	.	ID="DNA4-17B_BTA";Tend="276";Tstart="147";shortTE="F";uid="d8b913f0-77b0-4c49-b89f-228ed2b81b45"
CAJEWF010000050.1	RepeatMasker	LTR/Gypsy	1983694	1984206	2344	+	.	ID="RND-6_FAMILY-1646";Tend="1241";Tstart="726";shortTE="F";uid="9491e33a-e9b2-4d41-807e-9a71bbe69326"
CAJEWF010000050.1	RepeatMasker	RC/Helitron	1423124	1423296	839	+	.	ID="RND-6_FAMILY-631";Tend="930";Tstart="765";shortTE="F";uid="7e919d7e-a887-4e08-8db4-5a833757128e"
CAJEWF010000050.1	RepeatMasker	RC/Helitron	1499996	1500195	500	+	.	ID="RND-5_FAMILY-4101";Tend="717";Tstart="543";shortTE="F";uid="ed90b815-76f5-4e05-8bc5-3a2add87535d"
CAJEWF010000050.1	RepeatMasker	LINE/I-Jockey	2450348	2450649	1938	+	.	ID="RND-4_FAMILY-1190";Tend="1234";Tstart="936";shortTE="F";uid="c83ec9f1-e44c-468d-a679-6cbbb3152f6b"
CAJEWF010000050.1	RepeatMasker	DNA/hAT-Tip100	2237772	2238029	1815	+	.	ID="RND-6_FAMILY-6685";Tend="1077";Tstart="820";shortTE="F";uid="6183bb24-42d8-4f9f-9d08-9536fbd70cc5"
CAJEWF010000050.1	RepeatMasker	LINE/RTE-BovB	2106261	2106512	1276	+	.	ID="RND-6_FAMILY-7272";Tend="3997";Tstart="3749";shortTE="F";uid="67b7eef7-502f-495f-9672-b5142560b801"
CAJEWF010000050.1	RepeatMasker	DNA/CMC-EnSpm	2712418	2712685	1516	+	.	ID="RND-6_FAMILY-7144";Tend="1228";Tstart="961";shortTE="F";uid="c1ac78db-41e6-4f31-b249-51f38b0f13e9"
CAJEWF010000050.1	RepeatMasker	Unknown	1794841	1795176	2378	+	.	ID="RND-3_FAMILY-243";Tend="1980";Tstart="1650";shortTE="F";uid="b9da9397-41c3-4b2b-815a-12a989b6d57a"
CAJEWF010000050.1	RepeatMasker	LINE/I-Jockey	1385113	1385357	814	+	.	ID="RND-4_FAMILY-756";Tend="2874";Tstart="2624";shortTE="F";uid="d4f2668a-ed62-4537-a6f8-b6b0759c08e0"
CAJEWF010000050.1	RepeatMasker	Unknown	1545545	1545697	866	+	.	ID="RND-1_FAMILY-27";Tend="1055";Tstart="905";shortTE="F";uid="4c062bf4-4fdb-44fe-acb1-117bfd749bb4"
CAJEWF010000050.1	RepeatMasker	DNA/hAT?	62513	62819	2501	+	.	ID="HAT-N6_BTA";Tend="311";Tstart="1";shortTE="F";uid="17138a88-012a-40af-82d6-fa1fdd6beaab"
CAJEWF010000050.1	RepeatMasker	Unknown	2040315	2040436	464	+	.	ID="RND-1_FAMILY-78";Tend="1077";Tstart="956";shortTE="F";uid="09074d0c-1ab2-46b5-9956-6e6b85d65f47"
CAJEWF010000050.1	RepeatMasker	DNA/PIF-Harbinger	1551626	1551884	1802	+	.	ID="RND-4_FAMILY-1090";Tend="1208";Tstart="950";shortTE="F";uid="bed9c2b5-c335-446b-a580-fe8e57f19a04"
CAJEWF010000050.1	RepeatMasker	Unknown	1070234	1070491	863	+	.	ID="RND-4_FAMILY-149";Tend="1173";Tstart="933";shortTE="F";uid="0ad1eb05-ffc4-4686-b693-f9c5b6a20b0b"
CAJEWF010000050.1	RepeatMasker	DNA/CMC-EnSpm	2898764	2899028	1589	+	.	ID="RND-6_FAMILY-1077";Tend="1170";Tstart="912";shortTE="F";uid="d4cb3114-8058-4c75-b75b-7d379daec543"
CAJEWF010000050.1	RepeatMasker	LINE/R1	18706	18988	488	+	.	ID="RND-6_FAMILY-1164";TEgroup="ctg_50%7CRND-6_FAMILY-1164%7C1";Tend="6631";Tstart="3219";shortTE="F";uid="e6b5dcee-bd5d-4808-8939-f4205ea349e2"
CAJEWF010000050.1	RepeatMasker	Unknown	575739	575994	1926	+	.	ID="RND-5_FAMILY-38";Tend="1229";Tstart="949";shortTE="F";uid="f4abb3f1-ee95-4045-93e6-db1c39e05e33"
CAJEWF010000050.1	RepeatMasker	DNA/Maverick	2330559	2330740	533	+	.	ID="RND-2_FAMILY-28";Tend="1067";Tstart="893";shortTE="F";uid="689de6f5-2985-47b7-8332-7e1ab346f52b"
CAJEWF010000050.1	RepeatMasker	DNA/Sola-2	903256	903390	1003	+	.	ID="RND-6_FAMILY-755";Tend="790";Tstart="656";shortTE="F";uid="e0a93ed5-34fc-452f-906b-615e76d048ee"
CAJEWF010000050.1	RepeatMasker	DNA	1520958	1521085	515	+	.	ID="DNA-5_BTA";Tend="129";Tstart="1";shortTE="F";uid="b3c53c59-8786-44cb-b912-ddc5e6d5a6cd"
CAJEWF010000050.1	RepeatMasker	RC/Helitron	868498	868954	432	+	.	ID="RND-5_FAMILY-4101";TEgroup="ctg_50%7CRND-5_FAMILY-4101%7C1";Tend="727";Tstart="412";shortTE="F";uid="96fe2e7a-193b-455d-a606-2065e3bbb56a"
CAJEWF010000050.1	RepeatMasker	LINE/I	741229	741501	626	+	.	ID="NIMB-4_BTA";TEgroup="ctg_50%7CNIMB-4_BTA%7C1";Tend="1753";Tstart="1588";shortTE="T";uid="598e2787-0c90-4717-b7ff-2328d6ef638b"
CAJEWF010000050.1	RepeatMasker	Unknown	2524766	2524932	1015	+	.	ID="RND-6_FAMILY-2136";Tend="1463";Tstart="1297";shortTE="F";uid="f4130300-9385-484a-83ec-89559ccc74cd"
CAJEWF010000050.1	RepeatMasker	DNA/TcMar-Tc1	1537542	1537736	1455	+	.	ID="RND-4_FAMILY-1919";Tend="1104";Tstart="912";shortTE="F";uid="18a04fc4-ff53-4598-b574-eb7f8c4d536b"
CAJEWF010000050.1	RepeatMasker	RC/Helitron	1660197	1660598	477	+	.	ID="RND-6_FAMILY-894";TEgroup="ctg_50%7CRND-6_FAMILY-894%7C1";Tend="1952";Tstart="734";shortTE="F";uid="2a8c429f-0613-420e-966d-61f6bb24f7d9"
CAJEWF010000050.1	RepeatMasker	DNA/Kolobok	1759261	1759616	3205	+	.	ID="RND-1_FAMILY-127";Tend="1320";Tstart="965";shortTE="F";uid="ebd62204-a37a-4937-baa2-82053147e356"
CAJEWF010000050.1	RepeatMasker	DNA/hAT-Tip100	1649762	1650020	498	+	.	ID="RND-5_FAMILY-926";Tend="1621";Tstart="1380";shortTE="F";uid="2fb4baf2-4f85-4944-ac7e-9c2abe7694f9"
CAJEWF010000050.1	RepeatMasker	DNA/hAT-Tip100	727518	729030	11544	+	.	ID="RND-1_FAMILY-68";Tend="2291";Tstart="762";shortTE="F";uid="90f67afc-4ad1-4208-89ed-d3c94237d9a1"
CAJEWF010000050.1	RepeatMasker	Unknown	2611121	2611222	441	+	.	ID="RND-1_FAMILY-27";Tend="1005";Tstart="904";shortTE="F";uid="04122e27-8cbd-42ff-bff9-d53ab1540462"
CAJEWF010000050.1	RepeatMasker	Unknown	1384020	1384313	1703	+	.	ID="RND-5_FAMILY-38";Tend="1245";Tstart="950";shortTE="F";uid="8695d64b-3659-4bff-9a8b-4b89cfca3525"
CAJEWF010000050.1	RepeatMasker	LTR/Pao	2908181	2908668	3229	+	.	ID="RND-5_FAMILY-543";Tend="1372";Tstart="883";shortTE="F";uid="b2c9a784-b96b-43f7-b2fb-6e79ae1cf0b3"
CAJEWF010000050.1	RepeatMasker	DNA/CMC-EnSpm	2457072	2457331	1653	+	.	ID="RND-1_FAMILY-56";Tend="1146";Tstart="888";shortTE="F";uid="248324fd-8686-4e05-bf80-18941d4f4d31"
CAJEWF010000050.1	RepeatMasker	DNA	283608	283715	551	+	.	ID="RND-5_FAMILY-312";Tend="1029";Tstart="917";shortTE="F";uid="cd224ef4-45c2-425d-bcc1-7404c50382ef"
CAJEWF010000050.1	RepeatMasker	Unknown	527766	527902	558	+	.	ID="RND-3_FAMILY-432";Tend="1264";Tstart="1131";shortTE="F";uid="ce4da9e5-6a05-4d36-a1d4-e7bbd447a78e"
CAJEWF010000050.1	RepeatMasker	DNA/CMC-EnSpm	131801	132106	1189	+	.	ID="RND-4_FAMILY-447";Tend="1216";Tstart="934";shortTE="F";uid="2e5b9f18-a822-4bec-b82b-10c5f43d5e85"
CAJEWF010000050.1	RepeatMasker	DNA/CMC-EnSpm	469397	469569	500	+	.	ID="RND-1_FAMILY-516";Tend="1183";Tstart="988";shortTE="F";uid="25897b6b-3abb-4a08-8988-bfed7396adf3"
CAJEWF010000050.1	RepeatMasker	LTR/Gypsy	2082269	2082525	1432	+	.	ID="RND-6_FAMILY-1646";Tend="1499";Tstart="1243";shortTE="F";uid="39e90024-b30b-46bb-bb79-99381ebf9f13"
CAJEWF010000050.1	RepeatMasker	Unknown	82720	83118	2846	+	.	ID="RND-5_FAMILY-914";Tend="1318";Tstart="910";shortTE="F";uid="8b11ac0a-b8e7-4dfb-b2f8-9415bb5264b5"
CAJEWF010000050.1	RepeatMasker	DNA/Zator	2884478	2884952	3052	+	.	ID="RND-1_FAMILY-980";Tend="1594";Tstart="1124";shortTE="F";uid="70845ec4-c91f-44ee-956e-c7397b1ac0c5"
CAJEWF010000050.1	RepeatMasker	LTR/Gypsy	1902849	1903095	1682	+	.	ID="RND-1_FAMILY-255";Tend="1221";Tstart="976";shortTE="F";uid="69364968-e5cf-4335-8817-ce5002c4cd18"
CAJEWF010000050.1	RepeatMasker	LTR/Gypsy	2121759	2121971	880	+	.	ID="RND-6_FAMILY-1649";Tend="1291";Tstart="979";shortTE="F";uid="99438614-7a84-4594-a02a-31042e9ddd92"
CAJEWF010000050.1	RepeatMasker	DNA	181519	181877	1991	+	.	ID="RND-5_FAMILY-149";Tend="1356";Tstart="990";shortTE="F";uid="03d3de0a-e98e-4281-a908-7d7b03da1036"
CAJEWF010000050.1	RepeatMasker	DNA	836394	836497	632	+	.	ID="DNA-11_BTA";Tend="551";Tstart="448";shortTE="F";uid="0e23a8d6-a3e1-4171-8fed-6fec518ca6aa"
CAJEWF010000050.1	RepeatMasker	LTR/Gypsy	2661156	2662177	9009	+	.	ID="RND-6_FAMILY-9742";Tend="1836";Tstart="824";shortTE="F";uid="4315bd3f-66f6-4108-a7ff-34cc958c52d1"
CAJEWF010000050.1	RepeatMasker	LTR/Pao	344797	345019	902	+	.	ID="RND-1_FAMILY-112";Tend="1300";Tstart="1078";shortTE="F";uid="fa36d4d2-4db4-41df-8fa0-7b11d33539a1"
CAJEWF010000050.1	RepeatMasker	DNA/Crypton-V	958573	961047	16115	+	.	ID="RND-5_FAMILY-617";TEgroup="ctg_50%7CRND-5_FAMILY-617%7C1";Tend="2985";Tstart="777";shortTE="F";uid="3c45d1f7-6a86-42db-aa7c-1d4610f4d930"
CAJEWF010000050.1	RepeatMasker	DNA/MULE-MuDR	2924544	2924874	2365	+	.	ID="RND-1_FAMILY-69";Tend="1263";Tstart="956";shortTE="F";uid="fc57948b-61f5-466b-b0de-05bb1e4f40be"
CAJEWF010000050.1	RepeatMasker	LTR/Pao	877528	877782	897	+	.	ID="RND-1_FAMILY-112";Tend="1302";Tstart="1048";shortTE="F";uid="d49649e1-7279-4c6f-b6e4-99090555b8a8"
CAJEWF010000050.1	RepeatMasker	DNA/hAT-hAT5	786609	786879	1306	+	.	ID="RND-5_FAMILY-1384";Tend="1178";Tstart="898";shortTE="F";uid="4d4167a6-a7ec-456e-bd84-8890b733ba3a"
CAJEWF010000050.1	RepeatMasker	LINE/R1	497015	497259	2187	+	.	ID="RND-6_FAMILY-1140";Tend="1463";Tstart="1219";shortTE="F";uid="1110cd06-6bb8-4e90-9563-a819076746cd"
CAJEWF010000050.1	RepeatMasker	Unknown	2627057	2627384	962	+	.	ID="RND-4_FAMILY-1621";Tend="1182";Tstart="866";shortTE="F";uid="e777ced2-3a76-49e9-a199-82e5c7988017"
CAJEWF010000050.1	RepeatMasker	Unknown	2477291	2477488	677	+	.	ID="RND-6_FAMILY-3378";Tend="615";Tstart="418";shortTE="F";uid="415d85a6-6e1e-4f22-8afa-d486804cbf78"
CAJEWF010000050.1	RepeatMasker	LTR/Gypsy	1016208	1016502	722	+	.	ID="RND-4_FAMILY-31";Tend="700";Tstart="409";shortTE="F";uid="2d75e587-0e58-469f-b9b5-13da6b7ea089"
CAJEWF010000050.1	RepeatMasker	Unknown	1584737	1585002	1331	+	.	ID="RND-1_FAMILY-134";Tend="1202";Tstart="938";shortTE="F";uid="5a49e70e-3537-42bb-9e2d-6fd8e481dad6"
CAJEWF010000050.1	RepeatMasker	DNA/hAT-hATm	1649526	1649764	1607	+	.	ID="RND-6_FAMILY-7639";Tend="2555";Tstart="2319";shortTE="F";uid="5c48a051-17f7-4331-9d53-878f4bde2665"
CAJEWF010000050.1	RepeatMasker	DNA	2885403	2885692	1816	+	.	ID="dna4-17b_bta";Tend="276";Tstart="1";shortTE="F";uid="a19bbeb3-4514-4dc4-8761-629af3d56687"
CAJEWF010000050.1	RepeatMasker	LTR/Gypsy	1744932	1745179	1015	+	.	ID="RND-6_FAMILY-1646";Tend="1490";Tstart="1245";shortTE="F";uid="c1d0b6dc-131c-4f05-901c-8583cd0ce447"
CAJEWF010000050.1	RepeatMasker	Unknown	525125	525458	1954	+	.	ID="RND-1_FAMILY-96";Tend="1249";Tstart="911";shortTE="F";uid="fcccb43b-f039-4d81-9d49-24c72ed4bdca"
CAJEWF010000050.1	RepeatMasker	LTR/Gypsy	2118325	2118775	1609	+	.	ID="RND-3_FAMILY-443";Tend="1289";Tstart="842";shortTE="F";uid="63cafdd5-1552-47d5-b354-ee7691bf90fe"
CAJEWF010000050.1	RepeatMasker	DNA/TcMar-Tigger	1221657	1221890	1514	+	.	ID="RND-1_FAMILY-244";Tend="1060";Tstart="817";shortTE="F";uid="1aaeaa82-3856-44a7-a7f2-c5d19f76ae3d"
CAJEWF010000050.1	RepeatMasker	DNA/hAT-Tip100	209882	210204	3182	+	.	ID="hat-n2_bta";Tend="825";Tstart="395";shortTE="F";uid="bcd5801b-5589-4f83-9b27-5bd47dcc119e"
CAJEWF010000050.1	RepeatMasker	DNA/CMC	2643975	2644199	1617	+	.	ID="RND-5_FAMILY-957";Tend="1083";Tstart="859";shortTE="F";uid="384f50c5-79e7-4855-a9bd-a6c224498164"
CAJEWF010000050.1	RepeatMasker	DNA	1829716	1829867	704	+	.	ID="DNA-5_BTA";Tend="251";Tstart="99";shortTE="F";uid="13c325ab-1cab-4f96-9690-c7aeeb00adcd"
CAJEWF010000050.1	RepeatMasker	DNA	2819324	2819425	423	+	.	ID="DNA-3_BTA";Tend="1977";Tstart="1878";shortTE="F";uid="2c9b92f4-df9a-4fe9-828e-83068153f5f1"
CAJEWF010000050.1	RepeatMasker	DNA/Academ-1	1266141	1266392	1808	+	.	ID="RND-1_FAMILY-406";Tend="1682";Tstart="1433";shortTE="F";uid="7c8bf9d7-4cab-47d7-8b37-d99183c6d936"
CAJEWF010000050.1	RepeatMasker	DNA/CMC-EnSpm	615684	615929	1240	+	.	ID="RND-1_FAMILY-56";Tend="1150";Tstart="890";shortTE="F";uid="86120ddc-d8ae-4aa7-b095-5d745295e0a8"
CAJEWF010000050.1	RepeatMasker	RC/Helitron	2527796	2527914	789	+	.	ID="RND-6_FAMILY-6194";Tend="930";Tstart="809";shortTE="F";uid="9e84ea92-4eb7-400f-a64a-60e0e9b647d4"
CAJEWF010000050.1	RepeatMasker	DNA	639907	640121	832	+	.	ID="DNA-5_BTA";Tend="207";Tstart="1";shortTE="F";uid="6ac8647e-6893-4ef5-a0b2-0ae60ddbfd5e"
CAJEWF010000050.1	RepeatMasker	Unknown	2639464	2639955	4414	+	.	ID="RND-6_FAMILY-2136";Tend="1463";Tstart="972";shortTE="F";uid="f7530fb6-9de0-4e2b-ab86-f05a57c8fe57"
CAJEWF010000050.1	RepeatMasker	LTR/Gypsy	318422	318549	780	+	.	ID="RND-6_FAMILY-417";Tend="1039";Tstart="912";shortTE="F";uid="4315df55-aac5-43ad-88aa-f420edf69767"
CAJEWF010000050.1	RepeatMasker	Unknown	2848208	2849192	7831	+	.	ID="RND-6_FAMILY-9275";Tend="1985";Tstart="1000";shortTE="F";uid="a8646be3-7f6b-41dc-8aec-f09bd6554673"
CAJEWF010000050.1	RepeatMasker	DNA/TcMar-Tigger	2121983	2122105	695	+	.	ID="RND-6_FAMILY-2653";Tend="971";Tstart="847";shortTE="F";uid="b9246177-3d52-436a-b7cc-b13746e85baa"
CAJEWF010000050.1	RepeatMasker	DNA	1599568	1599862	1510	+	.	ID="RND-4_FAMILY-1880";Tend="1239";Tstart="942";shortTE="F";uid="08ef32cf-ba54-4ced-87aa-403bcc691e93"
CAJEWF010000050.1	RepeatMasker	DNA/CMC-EnSpm	1432031	1432298	1787	+	.	ID="RND-1_FAMILY-56";Tend="1150";Tstart="894";shortTE="F";uid="5fc12c8f-2410-4a46-9830-335ceba2a09e"
CAJEWF010000050.1	RepeatMasker	RC/Helitron	2265615	2266074	3795	+	.	ID="RND-6_FAMILY-6194";Tend="1836";Tstart="1375";shortTE="F";uid="a3d3a4a5-c080-45f2-b59f-e271b56fadce"
CAJEWF010000050.1	RepeatMasker	DNA	1074817	1075010	1182	+	.	ID="dna-11_bta";Tend="551";Tstart="362";shortTE="F";uid="8fd841b0-23a7-4858-a72e-c6e747c44a35"
CAJEWF010000050.1	RepeatMasker	Unknown	1728353	1728520	1225	+	.	ID="RND-4_FAMILY-384";Tend="1005";Tstart="838";shortTE="F";uid="9eba1dbf-7125-4c5c-9f84-9d38885b08c1"
CAJEWF010000050.1	RepeatMasker	Unknown	1552483	1552757	1717	+	.	ID="RND-1_FAMILY-377";Tend="1290";Tstart="1022";shortTE="F";uid="989db9a4-459f-4979-b762-a36a97d7173f"
CAJEWF010000050.1	RepeatMasker	DNA	1099680	1099942	1707	+	.	ID="DNA-11_BTA";Tend="551";Tstart="275";shortTE="F";uid="6ada58b1-e8f1-4774-8dbc-8f5970bee6d2"
CAJEWF010000050.1	RepeatMasker	DNA/CMC-EnSpm	532437	532539	485	+	.	ID="RND-6_FAMILY-813";Tend="537";Tstart="435";shortTE="F";uid="0e009914-0862-41d1-9e9e-9aa20ef4727f"
CAJEWF010000050.1	RepeatMasker	Unknown	2215290	2215578	1728	+	.	ID="RND-5_FAMILY-38";Tend="1228";Tstart="944";shortTE="F";uid="7d1dd2a5-8daf-468d-9bd0-28bbadcaae31"
CAJEWF010000050.1	RepeatMasker	DNA	1988093	1988257	895	+	.	ID="RND-4_FAMILY-746";Tend="1139";Tstart="975";shortTE="F";uid="138d49f5-7884-47bd-b5b5-0fb0b95b3ada"
CAJEWF010000050.1	RepeatMasker	DNA/hAT-Tip100	334025	334292	1887	+	.	ID="RND-6_FAMILY-968";Tend="5452";Tstart="5189";shortTE="F";uid="eae63276-52ba-4107-92e3-22d23f5b0379"
CAJEWF010000050.1	RepeatMasker	Unknown	857844	858005	1097	+	.	ID="RND-2_FAMILY-63";Tend="1032";Tstart="870";shortTE="F";uid="697be127-3727-43db-8b4e-161be8d8a0b5"
CAJEWF010000050.1	RepeatMasker	Unknown	2044293	2044895	1573	+	.	ID="RND-1_FAMILY-377";TEgroup="ctg_50%7CRND-1_FAMILY-377%7C1";Tend="1290";Tstart="973";shortTE="F";uid="297d0099-7990-45f0-b8d9-db3d2117bbd1"
CAJEWF010000050.1	RepeatMasker	RC/Helitron	2497072	2497183	797	+	.	ID="RND-6_FAMILY-11697";Tend="1959";Tstart="1847";shortTE="F";uid="cca2b156-eeb8-4cf0-bf71-0884000ca526"
CAJEWF010000050.1	RepeatMasker	Unknown	793420	793546	429	+	.	ID="RND-6_FAMILY-4661";Tend="1151";Tstart="1037";shortTE="F";uid="bd2573e0-30b0-4cdd-b5bb-1383cf87140c"
CAJEWF010000050.1	RepeatMasker	DNA/Kolobok	831203	831366	948	+	.	ID="RND-1_FAMILY-709";Tend="7076";Tstart="6917";shortTE="F";uid="ea73186c-eb0b-4d3f-bcdb-f4c7d494ed0c"
CAJEWF010000050.1	RepeatMasker	Unknown	2528307	2529180	6432	+	.	ID="RND-6_FAMILY-3378";Tend="1540";Tstart="665";shortTE="F";uid="be7d4813-1e83-4c07-9109-085688c8b349"
CAJEWF010000050.1	RepeatMasker	DNA/TcMar-Tc1	1137388	1137585	1243	+	.	ID="RND-4_FAMILY-1919";Tend="1103";Tstart="903";shortTE="F";uid="d8658617-4815-4ac1-a68d-fb9876428707"
CAJEWF010000050.1	RepeatMasker	DNA/CMC-EnSpm	183177	183325	1200	+	.	ID="RND-6_FAMILY-10965";Tend="1072";Tstart="924";shortTE="F";uid="f33ac735-57ee-4082-8952-cf72e508c27a"
CAJEWF010000050.1	RepeatMasker	DNA/CMC-EnSpm	520554	520796	754	+	.	ID="RND-6_FAMILY-10526";Tend="1294";Tstart="1047";shortTE="F";uid="d07c3649-87cb-4ebe-bd9e-77047fe249db"
CAJEWF010000050.1	RepeatMasker	DNA	1467400	1467656	1066	+	.	ID="RND-3_FAMILY-135";Tend="1162";Tstart="871";shortTE="F";uid="a6903565-bc32-46a3-9981-b53fa9760bf0"
CAJEWF010000050.1	RepeatMasker	DNA/PIF-Spy	1711818	1711973	518	+	.	ID="RND-6_FAMILY-1132";Tend="1214";Tstart="1061";shortTE="F";uid="fade627c-0692-49da-a767-3c19d484814c"
CAJEWF010000050.1	RepeatMasker	LTR/Gypsy	1988406	1988661	1327	+	.	ID="RND-5_FAMILY-1051";Tend="1190";Tstart="933";shortTE="F";uid="56bcf366-052c-4d5f-96c5-eb0bb4c293b1"
CAJEWF010000050.1	RepeatMasker	LINE/RTE-BovB	842588	842748	893	+	.	ID="RND-6_FAMILY-5298";Tend="4013";Tstart="3851";shortTE="F";uid="e10de2a9-5b9c-4199-adf5-53a10ba02a30"
CAJEWF010000050.1	RepeatMasker	LTR/Gypsy	1485574	1485828	1223	+	.	ID="RND-6_FAMILY-1646";Tend="1499";Tstart="1247";shortTE="F";uid="4ff6e44d-0119-4ab6-bfd7-94c5b5277350"
CAJEWF010000050.1	RepeatMasker	LTR/Gypsy	328200	328647	1505	+	.	ID="RND-6_FAMILY-1649";Tend="1402";Tstart="973";shortTE="F";uid="8a2ccc20-976b-47c0-ba81-f12924f2fd6f"
CAJEWF010000050.1	RepeatMasker	DNA	1603823	1604139	1744	+	.	ID="RND-4_FAMILY-1880";Tend="1247";Tstart="940";shortTE="F";uid="d26a8ea0-5f89-4c70-9e61-96f66d36a33d"
CAJEWF010000050.1	RepeatMasker	Unknown	1339743	1340021	1961	+	.	ID="RND-6_FAMILY-694";Tend="1209";Tstart="927";shortTE="F";uid="0e1abb86-58c4-4b01-99d8-1343b31cb079"
CAJEWF010000050.1	RepeatMasker	DNA/CMC	260234	260370	737	+	.	ID="ENSPM-N1_BTA";Tend="228";Tstart="92";shortTE="F";uid="3e38241e-4c2b-4755-ac70-9164919356b6"
CAJEWF010000050.1	RepeatMasker	Unknown	503872	503976	691	+	.	ID="RND-1_FAMILY-309";Tend="1014";Tstart="910";shortTE="F";uid="d37e608e-c5e4-469d-91b4-e5d7ad1861b4"
CAJEWF010000050.1	RepeatMasker	LTR/Gypsy	170852	171123	1309	+	.	ID="RND-3_FAMILY-29";Tend="1340";Tstart="1066";shortTE="F";uid="b5d93e6e-d31b-45f8-bdc4-6f19ec8c1148"
CAJEWF010000050.1	RepeatMasker	Unknown	746037	746254	700	+	.	ID="RND-5_FAMILY-5004";Tend="1312";Tstart="1073";shortTE="F";uid="27875d20-fcb5-4dd6-b853-8e230cf246be"
CAJEWF010000050.1	RepeatMasker	Unknown	1352003	1352387	2772	+	.	ID="RND-1_FAMILY-449";Tend="1323";Tstart="946";shortTE="F";uid="c379cdd8-44ff-4749-9dde-aad6dc363dae"
CAJEWF010000050.1	RepeatMasker	DNA/CMC-EnSpm	2302867	2303260	3084	+	.	ID="ENSPM-N3_BTA";Tend="414";Tstart="1";shortTE="F";uid="36b73bfa-ac9f-4408-9504-ad7cbb1a51b9"
CAJEWF010000050.1	RepeatMasker	Unknown	1390918	1391170	1479	+	.	ID="RND-1_FAMILY-40";Tend="1209";Tstart="964";shortTE="F";uid="42bbe5b7-5dff-49b8-b198-029671c9b4ab"
CAJEWF010000050.1	RepeatMasker	Unknown	721006	721427	2689	+	.	ID="RND-1_FAMILY-286";Tend="1335";Tstart="925";shortTE="F";uid="156ddca5-3212-43e8-9d3e-d3ddf28b6962"
CAJEWF010000050.1	RepeatMasker	Unknown	341563	341809	1647	+	.	ID="RND-3_FAMILY-154";Tend="1204";Tstart="961";shortTE="F";uid="b42c15cb-d067-4aaf-bc83-80d3d375412c"
CAJEWF010000050.1	RepeatMasker	DNA	1878002	1878118	458	+	.	ID="rnd-1_family-598";Tend="1187";Tstart="1082";shortTE="F";uid="575ecf26-b809-448a-b6ce-9fd1ee25ab85"
CAJEWF010000050.1	RepeatMasker	LTR/Gypsy	587952	588234	508	+	.	ID="RND-3_FAMILY-29";Tend="1346";Tstart="1061";shortTE="F";uid="b2745428-e8be-43cb-af21-645e986e5166"
CAJEWF010000050.1	RepeatMasker	DNA/hAT-Tip100	2246722	2246836	460	+	.	ID="RND-5_FAMILY-3189";Tend="1675";Tstart="1564";shortTE="F";uid="8444c07c-e4d7-49b9-bb62-0c36ce821951"
CAJEWF010000050.1	RepeatMasker	DNA	1333215	1333496	1448	+	.	ID="DNA-11_BTA";Tend="550";Tstart="269";shortTE="F";uid="d2fa9472-eb30-491a-aefd-6bbce74b3731"
CAJEWF010000050.1	RepeatMasker	RC/Helitron	982389	983213	6885	+	.	ID="RND-1_FAMILY-758";Tend="1729";Tstart="902";shortTE="F";uid="843003b3-0283-4465-8cce-38361d149217"
CAJEWF010000050.1	RepeatMasker	DNA	1960447	1960696	568	+	.	ID="DNA-11_BTA";TEgroup="ctg_50%7CDNA-11_BTA%7C5";Tend="392";Tstart="160";shortTE="F";uid="e78f5bb5-e524-4a15-9776-351563deeed1"
CAJEWF010000050.1	RepeatMasker	Unknown	1123743	1123957	1592	+	.	ID="RND-1_FAMILY-479";Tend="1345";Tstart="1132";shortTE="F";uid="ddc7b309-5ac7-4977-9fd2-725867943715"
CAJEWF010000050.1	RepeatMasker	DNA/TcMar-Tc1	211217	211644	3409	+	.	ID="RND-1_FAMILY-170";Tend="1355";Tstart="925";shortTE="F";uid="60aa3e0d-8389-4e06-bc8c-12e97cad083b"
CAJEWF010000050.1	RepeatMasker	DNA/hAT-Tip100	1898230	1898435	554	+	.	ID="RND-5_FAMILY-926";Tend="1598";Tstart="1389";shortTE="F";uid="05032c8a-9175-4bd4-a489-e624d3864e28"
CAJEWF010000050.1	RepeatMasker	DNA/PIF-Spy	2366420	2367456	7223	+	.	ID="ISL2EU-N2_BTA";Tend="1262";Tstart="227";shortTE="F";uid="f95cc117-6edc-4b9c-8153-3fba2e5a47b2"
CAJEWF010000050.1	RepeatMasker	DNA/CMC-EnSpm	2060722	2060905	512	+	.	ID="RND-6_FAMILY-5136";Tend="9025";Tstart="8839";shortTE="F";uid="7bc65a96-3b84-4be1-bc40-fdf53fee0a11"
CAJEWF010000050.1	RepeatMasker	DNA/hAT-hAT5	1340641	1341089	944	+	.	ID="RND-5_FAMILY-1384";TEgroup="ctg_50%7CRND-5_FAMILY-1384%7C1";Tend="1178";Tstart="913";shortTE="F";uid="ef7a45c1-8c5a-4629-9695-43be463ab598"
CAJEWF010000050.1	RepeatMasker	Unknown	2756184	2756431	882	+	.	ID="RND-2_FAMILY-342";Tend="1036";Tstart="780";shortTE="F";uid="fe609752-2072-40a6-9a74-4282cccc47f5"
CAJEWF010000050.1	RepeatMasker	DNA/Crypton-V	2423148	2424682	1685	+	.	ID="RND-1_FAMILY-470";TEgroup="ctg_50%7CRND-1_FAMILY-470%7C1";Tend="2144";Tstart="727";shortTE="F";uid="e5a6838a-1336-4baa-bed2-93c294e810c9"
CAJEWF010000050.1	RepeatMasker	Unknown	342811	343121	778	+	.	ID="RND-1_FAMILY-197";TEgroup="ctg_50%7CRND-1_FAMILY-197%7C1";Tend="1095";Tstart="911";shortTE="F";uid="9dfb2f91-b66e-4664-b6f0-6be081075772"
CAJEWF010000050.1	RepeatMasker	DNA/hAT-Tip100	1942117	1942928	4602	+	.	ID="HAT-N2_BTA";Tend="825";Tstart="8";shortTE="F";uid="705cd3d4-3064-4f38-b4c3-d478cef630fb"
CAJEWF010000050.1	RepeatMasker	Unknown	2613638	2613848	661	+	.	ID="RND-6_FAMILY-3378";Tend="612";Tstart="407";shortTE="F";uid="bbf351df-28af-4ef9-bc35-376fb925eb10"
CAJEWF010000050.1	RepeatMasker	LTR/Gypsy	1531810	1531989	932	+	.	ID="RND-5_FAMILY-56";Tend="1059";Tstart="874";shortTE="F";uid="dcc4dda5-0229-4ec0-94f6-2e935e9e55ad"
CAJEWF010000050.1	RepeatMasker	DNA	1893784	1894042	823	+	.	ID="RND-1_FAMILY-781";Tend="1280";Tstart="1031";shortTE="F";uid="6568f889-7a62-477f-ad7a-226b958921da"
CAJEWF010000050.1	RepeatMasker	DNA/hAT-Tip100	1387752	1388237	1968	+	.	ID="RND-4_FAMILY-1987";Tend="1591";Tstart="1067";shortTE="F";uid="7c79dd59-6842-4531-abbf-bf61bf5b8e96"
CAJEWF010000050.1	RepeatMasker	DNA/hAT-Tip100	1202059	1202236	709	+	.	ID="RND-6_FAMILY-229";Tend="1585";Tstart="1413";shortTE="F";uid="c0367d91-cf5e-4cfd-83ea-bb2a9693ae89"
CAJEWF010000050.1	RepeatMasker	DNA	2357907	2358411	4004	+	.	ID="DNA-1_BTA";Tend="504";Tstart="1";shortTE="F";uid="12a21856-a6db-4693-a64e-6f2542ebfa1b"
CAJEWF010000050.1	RepeatMasker	DNA/TcMar-Tc1	1525290	1525410	774	+	.	ID="RND-4_FAMILY-1919";Tend="1104";Tstart="987";shortTE="F";uid="89373cfc-596a-43c4-b4a4-15591405027b"
CAJEWF010000050.1	RepeatMasker	DNA/hAT?	911629	911958	1183	+	.	ID="RND-6_FAMILY-2385";Tend="1310";Tstart="985";shortTE="F";uid="3228834f-d9f6-4f5c-aac1-70d6008678e8"
CAJEWF010000050.1	RepeatMasker	DNA/CMC-EnSpm	1201667	1201802	932	+	.	ID="RND-6_FAMILY-6354";Tend="1898";Tstart="1767";shortTE="F";uid="6436af0d-2048-4fe1-907a-c6b4f2868027"
CAJEWF010000050.1	RepeatMasker	DNA	1000095	1000235	747	+	.	ID="dna-10_bta";Tend="434";Tstart="325";shortTE="F";uid="f27ed14a-db06-4d37-a9b2-5e9bac60e4e7"
CAJEWF010000050.1	RepeatMasker	Unknown	1553644	1553818	930	+	.	ID="RND-4_FAMILY-227";Tend="1141";Tstart="977";shortTE="F";uid="7407eb06-a39e-410b-9c1e-fe5b3805f52b"
CAJEWF010000050.1	RepeatMasker	DNA/TcMar-Tc1	803357	803497	818	+	.	ID="RND-4_FAMILY-1919";Tend="1040";Tstart="903";shortTE="F";uid="d08b4de0-33eb-4a9b-8165-bdefda6fe1a7"
CAJEWF010000050.1	RepeatMasker	DNA	490903	491405	4319	+	.	ID="DNA-1_BTA";Tend="504";Tstart="1";shortTE="F";uid="f2a11d1d-b3d8-4eff-8e59-231d7e315be1"
CAJEWF010000050.1	RepeatMasker	Unknown	110170	110316	489	+	.	ID="RND-1_FAMILY-27";Tend="1053";Tstart="909";shortTE="F";uid="dcc18fe2-d577-4ff8-84fe-6999323f4905"
CAJEWF010000050.1	RepeatMasker	DNA	1950630	1950734	749	+	.	ID="DNA-10_BTA";Tend="101";Tstart="1";shortTE="F";uid="01a91c8d-5eb9-42f8-8b82-921fd8fff7ff"
CAJEWF010000050.1	RepeatMasker	Unknown	1529938	1530126	582	+	.	ID="RND-5_FAMILY-5134";Tend="1028";Tstart="851";shortTE="F";uid="14d7d446-805a-453a-8580-555cc91d264f"
CAJEWF010000050.1	RepeatMasker	DNA	2146887	2147153	854	+	.	ID="RND-1_FAMILY-781";Tend="1282";Tstart="1027";shortTE="F";uid="ae33574c-4678-41f9-8c38-cfe4f344c9d0"
CAJEWF010000050.1	RepeatMasker	Unknown	477130	477299	871	+	.	ID="RND-4_FAMILY-384";Tend="1004";Tstart="844";shortTE="F";uid="9bcc08e9-bf98-41c5-99d1-2d1a8ff786aa"
CAJEWF010000050.1	RepeatMasker	DNA	2595093	2595204	715	+	.	ID="RND-1_FAMILY-237";Tend="245";Tstart="122";shortTE="F";uid="273491cc-bc5d-4695-97ba-cbae1253599c"
CAJEWF010000050.1	RepeatMasker	Unknown	377214	377464	1758	+	.	ID="RND-1_FAMILY-134";Tend="1188";Tstart="938";shortTE="F";uid="448f68d4-e919-4422-a6d4-38992f37b403"
CAJEWF010000050.1	RepeatMasker	DNA/hAT-Tip100	1884981	1886008	4877	+	.	ID="rnd-6_family-5722";Tend="2665";Tstart="1588";shortTE="F";uid="3064b864-0c4c-4997-8631-93ff0cc06ae0"
CAJEWF010000050.1	RepeatMasker	DNA	1904441	1904571	910	+	.	ID="DNA-11_BTA";Tend="551";Tstart="421";shortTE="F";uid="a8104d76-e588-4838-a3e1-769ed5d4d31e"
CAJEWF010000050.1	RepeatMasker	Unknown	1519657	1520278	3759	+	.	ID="RND-3_FAMILY-72";Tend="1468";Tstart="862";shortTE="F";uid="ce85cf4d-3917-4793-8226-f176399e499e"
CAJEWF010000050.1	RepeatMasker	DNA	2071110	2071368	1491	+	.	ID="DNA-5_BTA";Tend="255";Tstart="1";shortTE="F";uid="d3db5a1c-aa38-4056-91b3-9a7597f408f5"
CAJEWF010000050.1	RepeatMasker	DNA/Maverick	402422	404173	2426	+	.	ID="rnd-6_family-4257";Tend="11046";Tstart="9414";shortTE="F";uid="00a195a5-f7a1-401c-9571-9d136670aa95"
CAJEWF010000050.1	RepeatMasker	Unknown	669390	669788	2379	+	.	ID="RND-1_FAMILY-354";Tend="1284";Tstart="886";shortTE="F";uid="bbdc19b5-f27b-4393-90f0-c96143f53df7"
CAJEWF010000050.1	RepeatMasker	LTR/Gypsy	2018248	2018520	1925	+	.	ID="RND-3_FAMILY-25";Tend="1346";Tstart="1073";shortTE="F";uid="ad4a22ec-6c17-463d-9fba-f88bb28413cf"
CAJEWF010000050.1	RepeatMasker	DNA	1909022	1909154	746	+	.	ID="RND-6_FAMILY-6295";Tend="2774";Tstart="2642";shortTE="F";uid="948523ea-f6c9-4ea9-9a66-ac7e8844738a"
CAJEWF010000050.1	RepeatMasker	Unknown	277097	277566	2209	+	.	ID="RND-1_FAMILY-83";Tend="1827";Tstart="1400";shortTE="F";uid="4754dfed-4321-4e5f-9b04-b762012b1628"
CAJEWF010000050.1	RepeatMasker	DNA/hAT?	1985755	1986065	2872	+	.	ID="HAT-N6_BTA";Tend="311";Tstart="1";shortTE="F";uid="656ed97d-97aa-4e8c-8118-68838ed4a460"
CAJEWF010000050.1	RepeatMasker	LINE/L2	2435975	2436251	1331	+	.	ID="RND-4_FAMILY-328";Tend="1191";Tstart="913";shortTE="F";uid="8f492e46-0a9e-4a26-99ec-67aa738263ad"
CAJEWF010000050.1	RepeatMasker	DNA/Maverick	399339	399939	862	+	.	ID="RND-6_FAMILY-4257";Tend="7123";Tstart="6569";shortTE="F";uid="04a169f7-ae04-4484-87aa-9d413de9b670"
CAJEWF010000050.1	RepeatMasker	DNA	1670710	1671084	441	+	.	ID="DNA-5_BTA";TEgroup="ctg_50%7CDNA-5_BTA%7C1";Tend="238";Tstart="3";shortTE="F";uid="4c65cea2-72a4-489b-beb8-536744eb79d8"
CAJEWF010000050.1	RepeatMasker	DNA/hAT-Tip100	2462876	2463123	1620	+	.	ID="RND-6_FAMILY-6685";Tend="1072";Tstart="825";shortTE="F";uid="e1f4f7ab-28a7-4e5b-aba0-7c28e3b88baf"
CAJEWF010000050.1	RepeatMasker	DNA	1072937	1073126	1226	+	.	ID="RND-4_FAMILY-183";Tend="1121";Tstart="892";shortTE="F";uid="024af5be-6837-4e76-bc17-e8caaea8d318"
CAJEWF010000050.1	RepeatMasker	DNA	2603023	2603223	1595	+	.	ID="DNA-1_BTA";Tend="504";Tstart="306";shortTE="F";uid="8c2795a8-5ada-49da-a9f1-1fe9378f27a3"
CAJEWF010000050.1	RepeatMasker	Unknown	523125	523261	537	+	.	ID="RND-6_FAMILY-24912";TEgroup="ctg_50%7CRND-6_FAMILY-24912%7C1";Tend="838";Tstart="765";shortTE="T";uid="5c5fc400-70a0-49eb-a73a-3bd782049b95"
CAJEWF010000050.1	RepeatMasker	DNA	1148734	1149199	2266	+	.	ID="RND-1_FAMILY-482";Tend="1452";Tstart="958";shortTE="F";uid="eb99da35-7ef1-43f9-bfb3-953359c81071"
CAJEWF010000050.1	RepeatMasker	DNA/CMC-EnSpm	2243860	2243998	483	+	.	ID="RND-6_FAMILY-6392";Tend="835";Tstart="697";shortTE="F";uid="68d7758e-a377-456a-8c64-d6c2b53decc1"
CAJEWF010000050.1	RepeatMasker	LTR/Gypsy	2361504	2361760	1528	+	.	ID="RND-6_FAMILY-417";Tend="1165";Tstart="908";shortTE="F";uid="a975c759-6c0c-42f3-aed5-b261b737e033"
CAJEWF010000050.1	RepeatMasker	DNA	2462474	2462843	2414	+	.	ID="RND-5_FAMILY-149";Tend="1358";Tstart="991";shortTE="F";uid="acb0bfaa-debd-495f-a364-6023336b4d6b"
CAJEWF010000050.1	RepeatMasker	DNA/CMC-EnSpm	98648	98903	1565	+	.	ID="RND-6_FAMILY-737";Tend="1150";Tstart="891";shortTE="F";uid="2fa45847-6b6e-48dd-a0cb-1658716b3834"
CAJEWF010000050.1	RepeatMasker	DNA/CMC-EnSpm	1616996	1617259	1613	+	.	ID="RND-1_FAMILY-56";Tend="1149";Tstart="885";shortTE="F";uid="0b8b6a92-569a-46ce-a63c-78024d5552b4"
CAJEWF010000050.1	RepeatMasker	DNA	2887131	2887684	4212	+	.	ID="DNA-4_BTA";Tend="554";Tstart="1";shortTE="F";uid="dcf744c9-6072-4b0d-84c3-0b37675f6e25"
CAJEWF010000050.1	RepeatMasker	DNA	2098575	2098686	726	+	.	ID="RND-1_FAMILY-59";Tend="1241";Tstart="1129";shortTE="F";uid="1aebab60-71b0-4a1c-9ef9-e362663e7ce2"
CAJEWF010000050.1	RepeatMasker	DNA/CMC-EnSpm	2274737	2274997	1284	+	.	ID="RND-2_FAMILY-41";Tend="1276";Tstart="1005";shortTE="F";uid="e173eb45-f0ef-47cc-a9d6-15e6cdcc573a"
CAJEWF010000050.1	RepeatMasker	Unknown	1979796	1980133	1084	+	.	ID="RND-1_FAMILY-671";TEgroup="ctg_50%7CRND-1_FAMILY-671%7C1";Tend="1011";Tstart="804";shortTE="F";uid="34a3119e-7515-461f-baa3-2b7f2ba8b4e5"
CAJEWF010000050.1	RepeatMasker	Unknown	2100685	2100955	537	+	.	ID="RND-2_FAMILY-342";Tend="1027";Tstart="765";shortTE="F";uid="ff8e62a8-c45a-4ec7-9247-c90daed135ce"
CAJEWF010000050.1	RepeatMasker	LTR/Gypsy	1107937	1108236	476	+	.	ID="RND-3_FAMILY-29";Tend="685";Tstart="395";shortTE="F";uid="84decdae-e6c0-4c47-b868-da88aa5c76b1"
CAJEWF010000050.1	RepeatMasker	DNA	1716931	1717174	1385	+	.	ID="RND-4_FAMILY-211";Tend="1081";Tstart="838";shortTE="F";uid="544cd59e-f5b4-47e8-b36f-8d94292c4b1e"
CAJEWF010000050.1	RepeatMasker	Unknown	2638127	2638370	1412	+	.	ID="RND-1_FAMILY-36";Tend="1167";Tstart="781";shortTE="F";uid="66824e6f-d81d-43b8-a30d-b1ff50c99f6b"
CAJEWF010000050.1	RepeatMasker	DNA/CMC	980800	980967	618	+	.	ID="RND-1_FAMILY-662";Tend="1217";Tstart="1050";shortTE="F";uid="8a1473ff-1bdd-44db-978d-27741864c1b7"
CAJEWF010000050.1	RepeatMasker	LTR/Gypsy	1056778	1056968	1054	+	.	ID="RND-6_FAMILY-417";Tend="1072";Tstart="880";shortTE="F";uid="d9f93457-13c4-41ed-8168-d10e8cd4a5cd"
CAJEWF010000050.1	RepeatMasker	DNA	1405256	1405403	1036	+	.	ID="DNA4-17B_BTA";Tend="151";Tstart="1";shortTE="F";uid="e0e4034f-7f62-4cb8-9ecc-81ba21ca28d8"
CAJEWF010000050.1	RepeatMasker	LTR/Gypsy	1958778	1958948	1401	+	.	ID="RND-6_FAMILY-1649";Tend="1144";Tstart="974";shortTE="F";uid="ff893913-07b1-4dbb-b1d8-118cc65b0af9"
CAJEWF010000050.1	RepeatMasker	DNA	2954474	2954977	3460	+	.	ID="DNA-1_BTA";Tend="504";Tstart="1";shortTE="F";uid="860b06c7-bef5-4308-8612-8ceca439fe8c"
CAJEWF010000050.1	RepeatMasker	LTR/Gypsy	1603350	1603740	1400	+	.	ID="GYPSY-18_BTA-LTR";Tend="399";Tstart="9";shortTE="F";uid="c0ca40eb-cc25-43f7-924c-0051150717dd"
CAJEWF010000050.1	RepeatMasker	DNA/CMC-EnSpm	152231	152443	747	+	.	ID="rnd-3_family-131";Tend="1193";Tstart="909";shortTE="F";uid="c6955e44-4bb4-4d77-857a-a183b6887b54"
CAJEWF010000050.1	RepeatMasker	DNA/Maverick	400743	401919	2148	+	.	ID="RND-6_FAMILY-4257";Tend="8929";Tstart="7753";shortTE="F";uid="7e44086d-3289-486b-a892-04bb17d5d880"
CAJEWF010000050.1	RepeatMasker	DNA	2248380	2248633	1616	+	.	ID="RND-1_FAMILY-59";Tend="1241";Tstart="987";shortTE="F";uid="84f4fd79-7ed8-4049-a253-25d478dc004c"
CAJEWF010000050.1	RepeatMasker	Unknown	1840775	1841038	2285	+	.	ID="RND-1_FAMILY-556";Tend="1195";Tstart="932";shortTE="F";uid="4442dd6d-61d8-4b6a-8cbc-6c60d7394b02"
CAJEWF010000050.1	RepeatMasker	DNA	1766418	1766578	405	+	.	ID="RND-6_FAMILY-1434";Tend="1903";Tstart="1737";shortTE="F";uid="d5d9152b-843a-4d7c-bbd6-de7306a3d2b4"
CAJEWF010000050.1	RepeatMasker	DNA	735790	735911	833	+	.	ID="DNA4-17B_BTA";Tend="123";Tstart="1";shortTE="F";uid="1560b4af-827a-4964-ac65-12230172ff08"
CAJEWF010000050.1	RepeatMasker	DNA/hAT-hAT5	923326	923596	1600	+	.	ID="RND-5_FAMILY-1384";Tend="1183";Tstart="895";shortTE="F";uid="5f6fd8a5-ac5d-4a61-9c02-aa6653a2aea5"
CAJEWF010000050.1	RepeatMasker	Unknown	1067435	1067557	524	+	.	ID="RND-3_FAMILY-330";Tend="1047";Tstart="923";shortTE="F";uid="3368bf66-d8fd-4dbe-a878-b8b4d7ef1df4"
CAJEWF010000050.1	RepeatMasker	Unknown	1084718	1084966	1445	+	.	ID="RND-4_FAMILY-1879";Tend="1071";Tstart="823";shortTE="F";uid="07038ef8-2b44-458e-97c5-7d9e84632822"
CAJEWF010000050.1	RepeatMasker	LTR/Gypsy	2749639	2749956	1382	+	.	ID="RND-6_FAMILY-1646";Tend="1499";Tstart="1216";shortTE="F";uid="c3d7ccef-c07f-42cd-ab2c-e9588fa2f1e9"
CAJEWF010000050.1	RepeatMasker	DNA/CMC-Transib	1337749	1337880	706	+	.	ID="RND-5_FAMILY-2303";Tend="929";Tstart="797";shortTE="F";uid="d5d476ad-5038-488a-9bc3-00a00e103e1e"
CAJEWF010000050.1	RepeatMasker	DNA/CMC-EnSpm	368475	368619	1112	+	.	ID="RND-6_FAMILY-6354";Tend="1909";Tstart="1765";shortTE="F";uid="2c558573-b72c-4d7d-8224-2592f3a7db2e"
CAJEWF010000050.1	RepeatMasker	DNA/hAT-Tip100	1435826	1436272	1966	+	.	ID="RND-5_FAMILY-4888";Tend="1573";Tstart="1163";shortTE="F";uid="4c8646ce-2609-4c0b-81ef-c24e75cd114f"
CAJEWF010000050.1	RepeatMasker	DNA/PIF-Spy	2578780	2579086	1761	+	.	ID="ISL2EU-2N1_BTA";Tend="495";Tstart="189";shortTE="F";uid="1ea3265b-b45b-45cf-84ab-4f825e57cab2"
CAJEWF010000050.1	RepeatMasker	Unknown	1855941	1857083	2500	+	.	ID="RND-4_FAMILY-1003";Tend="1375";Tstart="276";shortTE="F";uid="497de4ab-761b-4c48-bc36-8596796df0c8"
CAJEWF010000050.1	RepeatMasker	DNA/MULE-MuDR	2874971	2875306	2870	+	.	ID="RND-6_FAMILY-15083";Tend="1225";Tstart="891";shortTE="F";uid="82855217-8e48-4faf-89d2-0f39bd471a4b"
CAJEWF010000050.1	RepeatMasker	DNA	2134168	2134423	606	+	.	ID="DNA-5_BTA";Tend="255";Tstart="4";shortTE="F";uid="70d4670b-3cf9-4416-b906-86812fd594ae"
CAJEWF010000050.1	RepeatMasker	DNA/CMC-EnSpm	2244175	2244287	740	+	.	ID="RND-5_FAMILY-135";Tend="1029";Tstart="919";shortTE="F";uid="9e939f8c-704b-4741-8ba6-46b756c7a505"
CAJEWF010000050.1	RepeatMasker	Unknown	2857668	2857866	634	+	.	ID="RND-3_FAMILY-432";Tend="1166";Tstart="986";shortTE="F";uid="48d5ba7b-f255-4c36-ae14-e5702ffaf15f"
CAJEWF010000050.1	RepeatMasker	DNA	1781351	1781498	640	+	.	ID="RND-5_FAMILY-705";Tend="152";Tstart="9";shortTE="F";uid="ee5e4afe-694e-4a1d-89ed-feb95c66b127"
CAJEWF010000050.1	RepeatMasker	DNA/hAT?	140376	140551	999	+	.	ID="RND-5_FAMILY-1660";Tend="1039";Tstart="862";shortTE="F";uid="d12294e0-275e-4c68-9063-4b7335ba547c"
CAJEWF010000050.1	RepeatMasker	DNA/CMC	512298	512520	1721	+	.	ID="RND-5_FAMILY-957";Tend="1077";Tstart="855";shortTE="F";uid="8cea0157-6420-4482-a6c9-2dbf0b397ca8"
CAJEWF010000050.1	RepeatMasker	DNA	1746589	1746728	579	+	.	ID="RND-5_FAMILY-1025";Tend="3189";Tstart="3050";shortTE="F";uid="b3cecc77-ad5d-4c40-b96a-017d9ec7128b"
CAJEWF010000050.1	RepeatMasker	DNA/Sola-2	1694102	1694343	849	+	.	ID="RND-1_FAMILY-227";Tend="1836";Tstart="1584";shortTE="F";uid="a152aef8-21d0-4205-8258-8aff4d660819"
CAJEWF010000050.1	RepeatMasker	LTR/Gypsy	2720133	2721083	8255	+	.	ID="RND-5_FAMILY-4557";Tend="940";Tstart="1";shortTE="F";uid="51addb96-a930-45ce-aeab-3b167133f96c"
CAJEWF010000050.1	RepeatMasker	LTR/Gypsy	560630	560940	901	+	.	ID="RND-3_FAMILY-25";Tend="1087";Tstart="518";shortTE="F";uid="b295b535-9e26-4baa-bfde-47444fc8ceba"
CAJEWF010000050.1	RepeatMasker	DNA	2400383	2400652	2172	+	.	ID="RND-5_FAMILY-852";Tend="1396";Tstart="1127";shortTE="F";uid="6539a3ca-2c1b-4ff5-b345-f70548645945"
CAJEWF010000050.1	RepeatMasker	Unknown	2671816	2672038	992	+	.	ID="RND-5_FAMILY-1994";Tend="1393";Tstart="1180";shortTE="F";uid="dc7435d8-02cf-463f-959d-00f7b82da9f9"
CAJEWF010000050.1	RepeatMasker	DNA/CMC-EnSpm	1729732	1729997	1779	+	.	ID="RND-1_FAMILY-56";Tend="1148";Tstart="888";shortTE="F";uid="c4bcfb88-9156-4e05-b7ec-76b1cdeec541"
CAJEWF010000050.1	RepeatMasker	Unknown	2166761	2167012	1977	+	.	ID="RND-1_FAMILY-354";Tend="1134";Tstart="884";shortTE="F";uid="01b29074-5191-4a39-ae5f-5d986bc06642"
CAJEWF010000050.1	RepeatMasker	Unknown	310435	310646	1733	+	.	ID="RND-6_FAMILY-1247";Tend="1273";Tstart="1062";shortTE="F";uid="7131d3ae-655f-4a8f-b9ec-732be8b91598"
CAJEWF010000050.1	RepeatMasker	Unknown	1211539	1211700	888	+	.	ID="RND-5_FAMILY-38";Tend="1229";Tstart="1068";shortTE="F";uid="7a8e2d85-4d95-43bb-a19f-5decde205e77"
CAJEWF010000050.1	RepeatMasker	DNA/Kolobok	2526735	2527158	1226	+	.	ID="RND-1_FAMILY-709";Tend="558";Tstart="175";shortTE="F";uid="30691dd1-7718-4528-805b-5c6a4bc9b1ee"
CAJEWF010000050.1	RepeatMasker	DNA/PiggyBac	2640450	2640615	1216	+	.	ID="RND-1_FAMILY-611";Tend="1117";Tstart="951";shortTE="F";uid="2a473f63-63df-47f1-a578-b8e1a031c6e7"
CAJEWF010000050.1	RepeatMasker	Unknown	2045060	2045325	1756	+	.	ID="RND-1_FAMILY-134";Tend="1199";Tstart="941";shortTE="F";uid="8bfa59d3-03e5-4c68-b9e7-fa3512a90650"
CAJEWF010000050.1	RepeatMasker	RC/Helitron	2520088	2521262	8497	+	.	ID="RND-6_FAMILY-11697";Tend="1959";Tstart="774";shortTE="F";uid="a7eac9a1-6002-4bd5-b30a-a965f2ea3a8c"
CAJEWF010000050.1	RepeatMasker	DNA/Sola-2	735253	735391	440	+	.	ID="SOLA2-N1B_BTA";Tend="1826";Tstart="1693";shortTE="F";uid="99e92b92-d1c0-4de8-9ca7-6ec73cca1a36"
CAJEWF010000050.1	RepeatMasker	Unknown	59361	59940	647	+	.	ID="RND-1_FAMILY-257";TEgroup="ctg_50%7CRND-1_FAMILY-257%7C1";Tend="1209";Tstart="928";shortTE="F";uid="81dfa425-18de-4530-bf94-ac3eef136f03"
CAJEWF010000050.1	RepeatMasker	DNA/hAT-Tip100	1386753	1387036	1469	+	.	ID="RND-4_FAMILY-1987";Tend="1082";Tstart="432";shortTE="F";uid="ea8a6198-3231-4c29-b755-09e76c59c81b"
CAJEWF010000050.1	RepeatMasker	DNA/TcMar-Tc1	44127	44303	671	+	.	ID="RND-1_FAMILY-553";Tend="1603";Tstart="1432";shortTE="F";uid="1cfce54a-3b64-4714-8761-2fa0b7efed75"
CAJEWF010000050.1	RepeatMasker	DNA/PIF-Spy	2642060	2642267	824	+	.	ID="ISL2EU-2_BTA";Tend="4994";Tstart="4794";shortTE="F";uid="f2d01475-e704-4b9a-bda2-dd3a095ca621"
CAJEWF010000050.1	RepeatMasker	DNA/CMC-Transib	78071	78235	1106	+	.	ID="RND-5_FAMILY-2303";Tend="929";Tstart="765";shortTE="F";uid="c75d74ca-da7e-440e-843d-5c07477b24a5"
CAJEWF010000050.1	RepeatMasker	Unknown	1362717	1362883	1207	+	.	ID="RND-5_FAMILY-652";Tend="1089";Tstart="922";shortTE="F";uid="ed45525c-a866-4dc7-b4d3-db48950f77a2"
CAJEWF010000050.1	RepeatMasker	DNA/CMC-EnSpm	2112834	2113082	1717	+	.	ID="RND-1_FAMILY-56";Tend="1147";Tstart="898";shortTE="F";uid="24288b1e-26a1-4769-baf3-664a86678c61"
CAJEWF010000050.1	RepeatMasker	DNA	1000236	1000338	496	+	.	ID="RND-2_FAMILY-6";Tend="1294";Tstart="1200";shortTE="F";uid="1a7197f0-0a9c-4d54-b203-18f8909efaf1"
CAJEWF010000050.1	RepeatMasker	DNA	234719	234966	1468	+	.	ID="DNA-10_BTA";Tend="247";Tstart="1";shortTE="F";uid="ea677b00-f5ee-4bf2-9384-66b21b7461d9"
CAJEWF010000050.1	RepeatMasker	Unknown	1089543	1090292	1028	+	.	ID="RND-1_FAMILY-36";Tend="1207";Tstart="498";shortTE="F";uid="48935f75-5da1-42a1-acb3-f8fb4715990c"
CAJEWF010000050.1	RepeatMasker	Unknown	725360	725620	836	+	.	ID="RND-6_FAMILY-1118";Tend="1579";Tstart="1313";shortTE="F";uid="b26d6a59-f89b-4219-b735-6354814d4f5e"
CAJEWF010000050.1	RepeatMasker	DNA	863670	863931	1264	+	.	ID="DNA-11_BTA";Tend="264";Tstart="1";shortTE="F";uid="d3adca75-78df-4af7-845b-0faa025a2f1d"
CAJEWF010000050.1	RepeatMasker	DNA	343133	343539	2512	+	.	ID="DNA-1_BTA";Tend="455";Tstart="51";shortTE="F";uid="f05548b3-1596-4467-9984-5a97f6caeb44"
CAJEWF010000050.1	RepeatMasker	DNA	32014	32140	505	+	.	ID="RND-5_FAMILY-971";Tend="1198";Tstart="1074";shortTE="F";uid="f3c18029-49a3-4922-9fe7-923c445ac2a9"
CAJEWF010000050.1	RepeatMasker	DNA/CMC-EnSpm	1857424	1857569	530	+	.	ID="RND-3_FAMILY-131";Tend="1189";Tstart="1044";shortTE="F";uid="448bb4e2-13f0-4fa7-9be1-e469571ce22a"
CAJEWF010000050.1	RepeatMasker	DNA	152889	153142	1326	+	.	ID="RND-4_FAMILY-1880";Tend="1184";Tstart="940";shortTE="F";uid="2730c744-70ca-41ef-849e-a6b3a5a367bc"
CAJEWF010000050.1	RepeatMasker	DNA/CMC-EnSpm	155589	155845	1586	+	.	ID="RND-1_FAMILY-56";Tend="1147";Tstart="894";shortTE="F";uid="97922c63-8866-4330-8d22-e66c2189a36b"
CAJEWF010000050.1	RepeatMasker	DNA/CMC	1881427	1881703	1775	+	.	ID="rnd-5_family-957";Tend="1087";Tstart="859";shortTE="F";uid="a5c2bfe4-339d-4600-b08b-ef81ae1e51ca"
CAJEWF010000050.1	RepeatMasker	DNA/CMC	2944780	2945038	1403	+	.	ID="RND-1_FAMILY-116";Tend="2545";Tstart="2290";shortTE="F";uid="b0894827-78a1-4e63-beed-7db5029681ff"
CAJEWF010000050.1	RepeatMasker	Unknown	1737377	1737514	422	+	.	ID="RND-2_FAMILY-342";Tend="925";Tstart="782";shortTE="F";uid="5a7f2cbd-3c1b-40c7-93d6-b31f410f936e"
CAJEWF010000050.1	RepeatMasker	Unknown	701680	701837	865	+	.	ID="RND-1_FAMILY-37";Tend="1057";Tstart="900";shortTE="F";uid="76dc32c1-7712-4435-97be-1fbf33faa522"
CAJEWF010000050.1	RepeatMasker	DNA/hAT-Tip100	2788734	2789210	2630	+	.	ID="RND-5_FAMILY-4888";Tend="1705";Tstart="1231";shortTE="F";uid="ce97f5d6-1623-401f-87f5-5e58fb6bf65a"
CAJEWF010000050.1	RepeatMasker	DNA	2840921	2841511	4610	+	.	ID="RND-3_FAMILY-152";Tend="1575";Tstart="966";shortTE="F";uid="c200168d-4e46-4628-9082-074d9ed1ab2e"
CAJEWF010000050.1	RepeatMasker	DNA	2129807	2130072	1510	+	.	ID="DNA-11_BTA";Tend="270";Tstart="3";shortTE="F";uid="ce16c599-e982-4d99-8493-24672795849b"
CAJEWF010000050.1	RepeatMasker	DNA	381207	381651	1228	+	.	ID="DNA-11_BTA";TEgroup="ctg_50%7CDNA-11_BTA%7C3";Tend="272";Tstart="7";shortTE="F";uid="e0215742-e726-47a0-9751-01dbfa8c919e"
CAJEWF010000050.1	RepeatMasker	Unknown	2422590	2423093	3782	+	.	ID="RND-4_FAMILY-624";Tend="1370";Tstart="865";shortTE="F";uid="578be48a-c1a1-44be-83c3-b4a63543f290"
CAJEWF010000050.1	RepeatMasker	RC/Helitron	1332435	1332715	1054	+	.	ID="HELITRON-1N1B_BTA";Tend="284";Tstart="11";shortTE="F";uid="a23b2e7d-89f1-47b4-8bee-cd320163e6e1"
CAJEWF010000050.1	RepeatMasker	LTR/Gypsy	334537	334792	918	+	.	ID="RND-6_FAMILY-1646";Tend="978";Tstart="720";shortTE="F";uid="d03844bc-6a10-4cab-95af-18b30e08c474"
CAJEWF010000050.1	RepeatMasker	DNA	1414122	1414628	4019	+	.	ID="DNA-1_BTA";Tend="504";Tstart="1";shortTE="F";uid="c9c8cd63-3d20-40b2-ab14-ed02bd7b4e9d"
CAJEWF010000050.1	RepeatMasker	DNA/hAT?	2315468	2315689	1241	+	.	ID="HAT-N6_BTA";Tend="311";Tstart="91";shortTE="F";uid="387b008c-029b-4e80-88da-dc5cb9d5c82f"
CAJEWF010000050.1	RepeatMasker	DNA/Kolobok	2181025	2181469	2863	+	.	ID="RND-6_FAMILY-2985";Tend="5053";Tstart="4605";shortTE="F";uid="f09f46e9-5b1e-46ea-8b26-02f6e23380be"
CAJEWF010000050.1	RepeatMasker	Unknown	657417	657962	4414	+	.	ID="RND-5_FAMILY-2306";Tend="1518";Tstart="976";shortTE="F";uid="556be5da-578f-4dc1-8e21-3c7969827dea"
CAJEWF010000050.1	RepeatMasker	LINE/CR1-Zenon	1868089	1868520	3771	+	.	ID="RND-6_FAMILY-1306";Tend="1397";Tstart="966";shortTE="F";uid="293bc350-1632-46f9-a4ff-a4b05a56254d"
CAJEWF010000050.1	RepeatMasker	DNA/TcMar-Tc1	190798	191000	1190	+	.	ID="RND-1_FAMILY-170";Tend="1234";Tstart="1036";shortTE="F";uid="1e719946-8064-43b5-a3c8-5ff10ae93268"
CAJEWF010000050.1	RepeatMasker	Unknown	795881	795986	593	+	.	ID="RND-3_FAMILY-72";Tend="962";Tstart="858";shortTE="F";uid="df56af7c-1842-4077-b13a-bccfe6d1d963"
CAJEWF010000050.1	RepeatMasker	DNA/TcMar-Tigger	2875301	2875531	1715	+	.	ID="RND-1_FAMILY-244";Tend="1064";Tstart="834";shortTE="F";uid="ac116eda-a934-4329-bade-7f6073f1178b"
CAJEWF010000050.1	RepeatMasker	RC/Helitron	2275522	2275924	1954	+	.	ID="RND-1_FAMILY-177";Tend="1016";Tstart="602";shortTE="F";uid="5d376241-973b-4b8e-904c-c9fd210ef0e8"
CAJEWF010000050.1	RepeatMasker	LTR/Gypsy	328901	329169	1871	+	.	ID="RND-3_FAMILY-25";Tend="1088";Tstart="826";shortTE="F";uid="65144a95-45ad-4d81-b3f5-30e525023d98"
CAJEWF010000050.1	RepeatMasker	DNA/hAT?	1501730	1502057	2442	+	.	ID="RND-5_FAMILY-1268";Tend="1173";Tstart="847";shortTE="F";uid="135a2d91-26b1-4fc1-97f3-a776513ae9f3"
CAJEWF010000050.1	RepeatMasker	RC/Helitron	2123312	2123430	472	+	.	ID="RND-6_FAMILY-3076";Tend="1473";Tstart="1360";shortTE="F";uid="d708f482-86c5-49e0-85c6-496cbb660f21"
CAJEWF010000050.1	RepeatMasker	DNA/Kolobok-Hydra	966771	966886	467	+	.	ID="RND-1_FAMILY-647";Tend="1041";Tstart="920";shortTE="F";uid="d1faaed4-b909-4b9f-8009-1a88ad23e963"
CAJEWF010000050.1	RepeatMasker	DNA	2621576	2621777	483	+	.	ID="DNA-5_BTA";Tend="222";Tstart="27";shortTE="F";uid="7c3381c7-b889-4072-9b48-d6fc7a11974d"
CAJEWF010000050.1	RepeatMasker	LINE/Dong-R4	1712303	1712430	406	+	.	ID="RND-6_FAMILY-10729";Tend="1072";Tstart="939";shortTE="F";uid="44f7d320-32b7-4ee8-a69a-a25fe0489155"
CAJEWF010000050.1	RepeatMasker	DNA	1387405	1387740	1413	+	.	ID="RND-3_FAMILY-28";Tend="1249";Tstart="903";shortTE="F";uid="4f6cb527-9309-4521-9cde-d80fb94dc2d0"
CAJEWF010000050.1	RepeatMasker	RC/Helitron	1823373	1823617	1551	+	.	ID="RND-5_FAMILY-1779";Tend="1059";Tstart="814";shortTE="F";uid="0929bea0-9e55-4be6-8a95-dd93d27afc3b"
CAJEWF010000050.1	RepeatMasker	LTR/Gypsy	598340	599182	6153	+	.	ID="RND-1_FAMILY-459";TEgroup="ctg_50%7CRND-1_FAMILY-459%7C1";Tend="1552";Tstart="752";shortTE="F";uid="9d5843e8-9267-4a4d-a957-dfc0b6cd49e8"
CAJEWF010000050.1	RepeatMasker	DNA/CMC	968047	968260	1131	+	.	ID="RND-5_FAMILY-957";Tend="1069";Tstart="860";shortTE="F";uid="f5644815-f69e-4fe0-8764-8ce0115c5a66"
CAJEWF010000050.1	RepeatMasker	DNA	2064049	2064184	557	+	.	ID="RND-5_FAMILY-705";Tend="411";Tstart="269";shortTE="F";uid="824cd5c9-0de8-494b-83f7-e8861fbb22ce"
CAJEWF010000050.1	RepeatMasker	DNA/PIF-Spy	1939161	1940108	8089	+	.	ID="RND-6_FAMILY-964";Tend="1864";Tstart="919";shortTE="F";uid="c4edad63-1af9-4878-aae9-48dca011606c"
CAJEWF010000050.1	RepeatMasker	DNA	2312518	2312924	483	+	.	ID="RND-6_FAMILY-467";TEgroup="ctg_50%7CRND-6_FAMILY-467%7C2";Tend="3954";Tstart="677";shortTE="F";uid="54050058-367c-46b3-ae87-3dfcd229836e"
CAJEWF010000050.1	RepeatMasker	Unknown	610089	610511	3115	+	.	ID="RND-6_FAMILY-5914";Tend="1235";Tstart="804";shortTE="F";uid="8a9c40de-b5c1-403d-b273-f6ee60fb11a7"
CAJEWF010000050.1	RepeatMasker	LTR/Gypsy	1726523	1726780	1266	+	.	ID="RND-6_FAMILY-1646";Tend="1501";Tstart="1247";shortTE="F";uid="8b0c7f0b-9dd9-4112-916a-cadd545227c2"
CAJEWF010000050.1	RepeatMasker	DNA/hAT-hATm	1844467	1844738	1256	+	.	ID="RND-6_FAMILY-7639";Tend="2544";Tstart="2290";shortTE="F";uid="5c8055f7-7db3-4a12-969e-714e59f02dc9"
CAJEWF010000050.1	RepeatMasker	LINE/L2	1966397	1968174	15215	+	.	ID="RND-1_FAMILY-232";Tend="2572";Tstart="794";shortTE="F";uid="8c0f6ea8-9640-40cf-851a-166127238a62"
CAJEWF010000050.1	RepeatMasker	DNA	81579	81799	1095	+	.	ID="DNA-11_BTA";Tend="277";Tstart="52";shortTE="F";uid="3aafdde9-fb75-44aa-9343-03f373bf287d"
CAJEWF010000050.1	RepeatMasker	Unknown	188438	188607	1444	+	.	ID="RND-1_FAMILY-939";Tend="988";Tstart="819";shortTE="F";uid="0004ad78-467a-432a-9ad7-fbbb9bc59669"
CAJEWF010000050.1	RepeatMasker	DNA/CMC-EnSpm	2083136	2083368	1093	+	.	ID="RND-2_FAMILY-41";Tend="1290";Tstart="1065";shortTE="F";uid="1b25243c-dfdb-4757-85b5-5c745cdf1795"
CAJEWF010000050.1	RepeatMasker	DNA/CMC-EnSpm	1493444	1493555	520	+	.	ID="RND-6_FAMILY-6392";Tend="813";Tstart="702";shortTE="F";uid="baa5fe86-f898-46a4-adfb-010e18f6b05c"
CAJEWF010000050.1	RepeatMasker	RC/Helitron	67314	67690	1054	+	.	ID="HELITRON-2N1_BTA";Tend="1881";Tstart="1504";shortTE="F";uid="407a6bf8-1c55-4a5f-a03d-6685a57f695a"
CAJEWF010000050.1	RepeatMasker	DNA/Maverick	919450	919593	434	+	.	ID="RND-2_FAMILY-28";Tend="267";Tstart="117";shortTE="F";uid="f9181ec3-e3e4-4d60-b8ba-eb957d1a331c"
CAJEWF010000050.1	RepeatMasker	DNA	1859055	1859161	752	+	.	ID="RND-1_FAMILY-110";Tend="1392";Tstart="1286";shortTE="F";uid="5ecc5f62-4e70-4e1c-b3ea-009e4a121d2e"
CAJEWF010000050.1	RepeatMasker	Unknown	536794	536938	692	+	.	ID="RND-5_FAMILY-1951";Tend="705";Tstart="575";shortTE="F";uid="219826d9-7b50-43bd-9ecd-fd5810291121"
CAJEWF010000050.1	RepeatMasker	LTR/Gypsy	1317125	1317303	1225	+	.	ID="RND-4_FAMILY-31";Tend="1367";Tstart="1190";shortTE="F";uid="16974998-9b90-4eca-9dec-42a46ad26e60"
CAJEWF010000050.1	RepeatMasker	Unknown	1640207	1640392	1253	+	.	ID="RND-4_FAMILY-384";Tend="1004";Tstart="840";shortTE="F";uid="d30dd3e4-1ee7-4b6c-8507-49cfc0e9b6d0"
CAJEWF010000050.1	RepeatMasker	DNA/Maverick	1529288	1529398	839	+	.	ID="RND-2_FAMILY-28";Tend="1070";Tstart="960";shortTE="F";uid="cfd2d69b-c820-4e5b-9b1b-08a159e3baa3"
CAJEWF010000050.1	RepeatMasker	LTR/Gypsy	125383	125634	1805	+	.	ID="RND-1_FAMILY-255";Tend="1223";Tstart="972";shortTE="F";uid="6f235741-3e86-405c-b658-5485a92f9ba8"
CAJEWF010000050.1	RepeatMasker	DNA/hAT	1802576	1803124	3152	+	.	ID="RND-5_FAMILY-1891";Tend="1455";Tstart="904";shortTE="F";uid="4b69a6b8-70ac-4ee0-8a6c-81fae160454b"
CAJEWF010000050.1	RepeatMasker	DNA	1188031	1188224	1058	+	.	ID="DNA-10_BTA";Tend="197";Tstart="3";shortTE="F";uid="81f5a284-003c-4ef1-aea6-c89b95ad7940"
CAJEWF010000050.1	RepeatMasker	DNA	1627246	1627441	1351	+	.	ID="RND-5_FAMILY-1297";Tend="3910";Tstart="3715";shortTE="F";uid="07cc0a02-8276-41dd-8a34-d22f95e7b70c"
CAJEWF010000050.1	RepeatMasker	DNA/CMC-EnSpm	2239473	2239626	850	+	.	ID="RND-6_FAMILY-1912";Tend="1127";Tstart="952";shortTE="F";uid="4ccb9943-23ea-4865-a05a-e06d1858a2f9"
CAJEWF010000050.1	RepeatMasker	DNA/hAT?	1104961	1105358	1391	+	.	ID="RND-5_FAMILY-270";Tend="1295";Tstart="851";shortTE="F";uid="91b3af03-a93c-4f11-86ff-7ac0bd428ecc"
CAJEWF010000050.1	RepeatMasker	Unknown	952500	952866	1505	+	.	ID="RND-3_FAMILY-330";Tend="1333";Tstart="944";shortTE="F";uid="49761049-df82-46b0-9060-3c5129a179b2"
CAJEWF010000050.1	RepeatMasker	Unknown	1863091	1863864	4054	+	.	ID="RND-6_FAMILY-830";Tend="996";Tstart="259";shortTE="F";uid="b5e3bfdc-90fa-493f-8cd2-145d6419e561"
CAJEWF010000050.1	RepeatMasker	DNA	1210712	1210965	1608	+	.	ID="RND-1_FAMILY-234";Tend="1211";Tstart="946";shortTE="F";uid="41bc174a-e162-494d-82d5-a645ce41bc70"
CAJEWF010000050.1	RepeatMasker	DNA/CMC-EnSpm	90147	90298	1138	+	.	ID="RND-3_FAMILY-131";Tend="1190";Tstart="1039";shortTE="F";uid="8a30b11d-2ac8-471f-91eb-f61876041494"
CAJEWF010000050.1	RepeatMasker	RC/Helitron	2452459	2452789	887	+	.	ID="HELITRON-1N1B_BTA";Tend="319";Tstart="8";shortTE="F";uid="de18db16-0485-400e-8674-b7729f42af2b"
CAJEWF010000050.1	RepeatMasker	LTR/Gypsy	1972692	1972951	1475	+	.	ID="RND-5_FAMILY-1051";Tend="1191";Tstart="932";shortTE="F";uid="6c2ae136-6c8c-45a8-9d45-05456294b998"
CAJEWF010000050.1	RepeatMasker	DNA/TcMar-Mariner	746575	746913	2118	+	.	ID="RND-6_FAMILY-15037";Tend="1130";Tstart="736";shortTE="F";uid="fab9880e-50b2-41c8-9ba2-9679eb0331c7"
CAJEWF010000050.1	RepeatMasker	RC/Helitron	217796	218046	1670	+	.	ID="RND-5_FAMILY-1779";Tend="1056";Tstart="807";shortTE="F";uid="18b54e64-aa3c-4206-a5eb-9c91c224595b"
CAJEWF010000050.1	RepeatMasker	DNA/TcMar-Tc1	1000970	1001148	1154	+	.	ID="RND-4_FAMILY-1919";Tend="1102";Tstart="902";shortTE="F";uid="3998deb1-e6a3-40af-b87f-06f18be5af78"
CAJEWF010000050.1	RepeatMasker	DNA/TcMar-Tigger	266152	266274	780	+	.	ID="rnd-6_family-2653";Tend="1570";Tstart="1438";shortTE="F";uid="d969f250-7701-459a-ae05-779f8eaa8d4f"
CAJEWF010000050.1	RepeatMasker	DNA	1393831	1393951	859	+	.	ID="DNA4-17B_BTA";Tend="137";Tstart="16";shortTE="F";uid="5f8f212b-e1aa-4184-a0d3-f1ec36dd5e3c"
CAJEWF010000050.1	RepeatMasker	DNA	2638371	2638512	898	+	.	ID="dna4-17b_bta";Tend="126";Tstart="3";shortTE="F";uid="03fdac00-9a4b-4521-a103-91e25b976717"
CAJEWF010000050.1	RepeatMasker	LTR/Gypsy	353902	354117	1224	+	.	ID="RND-3_FAMILY-29";Tend="1037";Tstart="822";shortTE="F";uid="d4f6923e-b320-4cc4-a58d-e6d9458a9ca0"
CAJEWF010000050.1	RepeatMasker	LTR/Gypsy	2255779	2256070	1185	+	.	ID="RND-3_FAMILY-29";Tend="1334";Tstart="948";shortTE="F";uid="2049a1c2-13f0-4175-92f6-5a019accd270"
CAJEWF010000050.1	RepeatMasker	DNA	2470535	2470993	2608	+	.	ID="dna-10_bta";Tend="432";Tstart="1";shortTE="F";uid="d7c9e3c5-8e1b-4276-a8e9-4b671b26160b"
CAJEWF010000050.1	RepeatMasker	DNA	1375388	1375633	742	+	.	ID="DNA-5_BTA";Tend="255";Tstart="1";shortTE="F";uid="ff708d2f-cb74-454f-a6b0-95c6f8d90c63"
CAJEWF010000050.1	RepeatMasker	LTR/Pao	1437665	1437819	1094	+	.	ID="RND-1_FAMILY-455";Tend="3626";Tstart="3473";shortTE="F";uid="ff3bd8f2-7c06-4556-9444-4f8701e29709"
CAJEWF010000050.1	RepeatMasker	DNA	2715252	2715648	531	+	.	ID="RND-6_FAMILY-7299";Tend="1728";Tstart="1291";shortTE="F";uid="093846dd-c1f3-4480-a9a8-1cd94e16051b"
CAJEWF010000050.1	RepeatMasker	RC/Helitron	308082	308253	813	+	.	ID="RND-4_FAMILY-803";Tend="1286";Tstart="1113";shortTE="F";uid="f4533d6e-eb7e-4ce9-91fc-75d86fb2f027"
CAJEWF010000050.1	RepeatMasker	DNA	2113343	2113466	895	+	.	ID="RND-5_FAMILY-1857";Tend="4710";Tstart="4587";shortTE="F";uid="d25b8f67-fe90-4d96-863a-d234ee52c5d4"
CAJEWF010000050.1	RepeatMasker	Unknown	856899	857131	1458	+	.	ID="RND-1_FAMILY-40";Tend="1206";Tstart="969";shortTE="F";uid="eb1ebeb8-cd81-4caf-95e2-a19ae24f9d92"
CAJEWF010000050.1	RepeatMasker	DNA	2248665	2249184	1895	+	.	ID="RND-1_FAMILY-206";Tend="1416";Tstart="920";shortTE="F";uid="00add8cc-9395-4590-8274-c022fce3c703"
CAJEWF010000050.1	RepeatMasker	DNA/CMC-EnSpm	555898	556015	435	+	.	ID="RND-6_FAMILY-6392";Tend="823";Tstart="702";shortTE="F";uid="9856b029-d014-4099-81f1-ca10a241bc9b"
CAJEWF010000050.1	RepeatMasker	DNA/hAT?	1145874	1146156	1396	+	.	ID="RND-3_FAMILY-634";Tend="1196";Tstart="935";shortTE="F";uid="518de69a-5fc2-43a5-b10b-fac970546606"
CAJEWF010000050.1	RepeatMasker	DNA/CMC-Chapaev-3	755492	755649	484	+	.	ID="RND-6_FAMILY-649";Tend="1908";Tstart="1752";shortTE="F";uid="2ad7af95-c7b0-4bcc-a65b-df1ab97685ad"
CAJEWF010000050.1	RepeatMasker	DNA/CMC-EnSpm	1827340	1827505	1274	+	.	ID="RND-6_FAMILY-1912";Tend="1117";Tstart="952";shortTE="F";uid="9e804e93-700a-4e07-842b-3453652a04d1"
CAJEWF010000050.1	RepeatMasker	RC/Helitron	2522173	2522286	485	+	.	ID="RND-6_FAMILY-2880";Tend="2021";Tstart="1913";shortTE="F";uid="20a59c3d-3a5b-4398-b231-ac7c82ae4148"
CAJEWF010000050.1	RepeatMasker	Unknown	945695	945802	588	+	.	ID="RND-3_FAMILY-432";Tend="1072";Tstart="972";shortTE="F";uid="1d12ad6e-0e58-4f8d-9089-263ccd56fb3f"
CAJEWF010000050.1	RepeatMasker	DNA	2117070	2117209	881	+	.	ID="DNA4-17B_BTA";Tend="131";Tstart="3";shortTE="F";uid="ea36aad4-35cc-4815-af79-662fc2fd00ef"
CAJEWF010000050.1	RepeatMasker	DNA/Sola-2	2314065	2314408	2025	+	.	ID="RND-6_FAMILY-755";Tend="986";Tstart="645";shortTE="F";uid="f0e68394-cdac-4095-a0f9-b5282719adf9"
CAJEWF010000050.1	RepeatMasker	DNA/hAT-Tip100	1505074	1505322	1683	+	.	ID="RND-6_FAMILY-6685";Tend="1069";Tstart="821";shortTE="F";uid="752c1598-f756-4446-95b1-1f5d2e306ea8"
CAJEWF010000050.1	RepeatMasker	RC/Helitron	2280254	2281537	10849	+	.	ID="RND-4_FAMILY-854";Tend="2089";Tstart="811";shortTE="F";uid="919eea2f-371a-4c63-a2f7-bb9342bee324"
CAJEWF010000050.1	RepeatMasker	LTR/Gypsy	385647	385831	1263	+	.	ID="RND-6_FAMILY-9105";Tend="1379";Tstart="1195";shortTE="F";uid="47c263f2-ee06-4a4a-afe9-e5da860bbd98"
CAJEWF010000050.1	RepeatMasker	LTR/Gypsy	559892	559995	529	+	.	ID="RND-3_FAMILY-488";Tend="906";Tstart="802";shortTE="F";uid="6b535373-7bd7-4e05-8b4d-7668966b12a3"
CAJEWF010000050.1	RepeatMasker	RC/Helitron	339080	339326	1315	+	.	ID="RND-5_FAMILY-1779";Tend="1059";Tstart="814";shortTE="F";uid="715db1f5-b186-486d-9e79-76f3c79de9f7"
CAJEWF010000050.1	RepeatMasker	Unknown	2025354	2025483	719	+	.	ID="RND-5_FAMILY-3018";Tend="1125";Tstart="996";shortTE="F";uid="38c6fdc4-c8cb-4f16-a57d-76b5b93c7640"
CAJEWF010000050.1	RepeatMasker	DNA/hAT-Tip100	1148374	1148552	1103	+	.	ID="RND-4_FAMILY-1987";Tend="1379";Tstart="1199";shortTE="F";uid="a1e8bd26-a360-4c90-82e0-f081eb8a0166"
CAJEWF010000050.1	RepeatMasker	Unknown	1867853	1868095	561	+	.	ID="RND-4_FAMILY-149";Tend="1107";Tstart="883";shortTE="F";uid="3d912bcf-6698-46e9-ac18-0cf90130f117"
CAJEWF010000050.1	RepeatMasker	Unknown	2822053	2822605	4693	+	.	ID="RND-1_FAMILY-688";Tend="1514";Tstart="961";shortTE="F";uid="88a3ede8-00a4-43fd-9e55-074880f16436"
CAJEWF010000050.1	RepeatMasker	DNA	486967	487115	1121	+	.	ID="rnd-5_family-3769";Tend="2068";Tstart="1945";shortTE="F";uid="92af437f-5c89-49e1-9513-d87ad9d879d1"
CAJEWF010000050.1	RepeatMasker	Unknown	450264	450623	2717	+	.	ID="RND-6_FAMILY-1708";Tend="1285";Tstart="924";shortTE="F";uid="e3e2e4cc-3ef0-43e3-bad3-f5c40b44cdf2"
CAJEWF010000050.1	RepeatMasker	RC/Helitron	2492304	2494184	11680	+	.	ID="RND-6_FAMILY-2880";Tend="2372";Tstart="637";shortTE="F";uid="02aa820e-a75b-4037-b40b-ed3260bf8910"
CAJEWF010000050.1	RepeatMasker	DNA	923036	923326	2065	+	.	ID="DNA-11_BTA";Tend="295";Tstart="3";shortTE="F";uid="7128b99c-f6f3-4746-987c-01fc4ecb91b9"
CAJEWF010000050.1	RepeatMasker	DNA/CMC	1968148	1969984	15450	+	.	ID="RND-1_FAMILY-623";Tend="3755";Tstart="1914";shortTE="F";uid="7eb2fa2d-79ba-41e0-a0de-843ff6ca1548"
CAJEWF010000050.1	RepeatMasker	DNA/Kolobok	1067500	1067747	1219	+	.	ID="RND-4_FAMILY-1697";Tend="1155";Tstart="905";shortTE="F";uid="c9632173-018b-4049-a504-66f535731941"
CAJEWF010000050.1	RepeatMasker	DNA/Academ-1	2441105	2441299	958	+	.	ID="RND-6_FAMILY-8104";Tend="933";Tstart="730";shortTE="F";uid="f09dca9f-7144-4d4e-acb0-00cc6cb14e90"
CAJEWF010000050.1	RepeatMasker	DNA/CMC-EnSpm	181106	181270	1092	+	.	ID="RND-6_FAMILY-1912";Tend="1116";Tstart="953";shortTE="F";uid="1bb84c08-dd47-4a3e-9cf6-4cf27e3e72f5"
CAJEWF010000050.1	RepeatMasker	Unknown	1500662	1500828	975	+	.	ID="RND-2_FAMILY-63";Tend="1034";Tstart="870";shortTE="F";uid="d42a6b11-3c29-46c2-8baf-66c6eace69a1"
CAJEWF010000050.1	RepeatMasker	DNA/CMC-Transib	999817	999978	1054	+	.	ID="RND-5_FAMILY-2303";Tend="926";Tstart="764";shortTE="F";uid="8404c2f8-7567-4ce9-89f2-d1386ecbc3eb"
CAJEWF010000050.1	RepeatMasker	DNA/PIF-Spy	1356451	1356629	646	+	.	ID="ISL2EU-2_BTA";Tend="180";Tstart="1";shortTE="F";uid="ed5bee23-1be1-45d1-9dab-d2a36e899bdd"
CAJEWF010000050.1	RepeatMasker	LINE/L2	28745	29016	1446	+	.	ID="RND-5_FAMILY-4972";Tend="1257";Tstart="987";shortTE="F";uid="a8c8a72b-e400-42ed-ae7d-0e175e16b64b"
CAJEWF010000050.1	RepeatMasker	DNA	1265140	1265285	957	+	.	ID="DNA-9_BTA";Tend="147";Tstart="2";shortTE="F";uid="1a3a4706-5075-4a18-97bc-d505a58b98b1"
CAJEWF010000050.1	RepeatMasker	Unknown	537514	537807	2072	+	.	ID="RND-3_FAMILY-258";Tend="1073";Tstart="770";shortTE="F";uid="492833ae-5260-4b73-a54b-23f108f8a67a"
CAJEWF010000050.1	RepeatMasker	DNA/hAT-Tip100	209332	209628	3182	+	.	ID="hat-n2_bta";Tend="394";Tstart="1";shortTE="F";uid="fb852522-b5c1-4e4c-97b8-2dae27c49364"
CAJEWF010000050.1	RepeatMasker	DNA	210378	210637	1825	+	.	ID="RND-5_FAMILY-2645";Tend="1265";Tstart="1005";shortTE="F";uid="5e815e25-090e-4259-aee3-6e7fa601d15c"
CAJEWF010000050.1	RepeatMasker	DNA	2613896	2614448	2804	+	.	ID="DNA-4_BTA";Tend="554";Tstart="1";shortTE="F";uid="f60e7045-37d8-495e-b6f6-83e2707e9ea3"
CAJEWF010000050.1	RepeatMasker	DNA	825874	825978	424	+	.	ID="DNA-4_BTA";Tend="552";Tstart="448";shortTE="F";uid="5d6dd56b-8db3-48b3-bc5a-520b14fa5b9c"
CAJEWF010000050.1	RepeatMasker	DNA/CMC-EnSpm	2841601	2841734	699	+	.	ID="RND-6_FAMILY-6392";Tend="830";Tstart="697";shortTE="F";uid="8c5321bd-eced-428b-b87c-4c426421d8d5"
CAJEWF010000050.1	RepeatMasker	Unknown	2935886	2936211	1887	+	.	ID="RND-3_FAMILY-763";Tend="1241";Tstart="915";shortTE="F";uid="0b1d066e-4c08-4e63-a8f2-456e0d8019c5"
CAJEWF010000050.1	RepeatMasker	DNA	1263358	1263594	1006	+	.	ID="DNA-5_BTA";Tend="234";Tstart="3";shortTE="F";uid="714b8b4d-0a41-4ea3-bf47-b9fb37cae992"
CAJEWF010000050.1	RepeatMasker	Unknown	2674375	2674521	713	+	.	ID="RND-1_FAMILY-27";Tend="1052";Tstart="906";shortTE="F";uid="1d74c5c6-cd95-4af1-bdaa-e50c230f026d"
CAJEWF010000050.1	RepeatMasker	LTR/Gypsy	2930671	2930835	1457	+	.	ID="RND-6_FAMILY-1649";Tend="1137";Tstart="973";shortTE="F";uid="e5d61621-af05-4983-9b06-d48a3ccc931c"
CAJEWF010000050.1	RepeatMasker	DNA	1334892	1335108	1139	+	.	ID="RND-6_FAMILY-9939";Tend="1348";Tstart="1126";shortTE="F";uid="997721f6-140d-4586-8e8e-1b3c58f862ac"
CAJEWF010000050.1	RepeatMasker	DNA	2642935	2643437	4038	+	.	ID="DNA-1_BTA";Tend="504";Tstart="1";shortTE="F";uid="3ba38467-f2bd-4276-a015-89bcc5198fef"
CAJEWF010000050.1	RepeatMasker	LTR/Gypsy	521444	521690	1630	+	.	ID="RND-6_FAMILY-1649";Tend="1382";Tstart="1136";shortTE="F";uid="15345bf0-ff11-4be0-8ec9-78090ab9164f"
CAJEWF010000050.1	RepeatMasker	Unknown	138176	138323	1221	+	.	ID="RND-1_FAMILY-200";Tend="1012";Tstart="865";shortTE="F";uid="36883eca-b610-471d-b74e-c4b3a1fb6ea6"
CAJEWF010000050.1	RepeatMasker	Unknown	1510372	1510536	1175	+	.	ID="RND-4_FAMILY-384";Tend="1005";Tstart="840";shortTE="F";uid="52edd1e5-8c0b-4b79-b7a8-5879662e8a5f"
CAJEWF010000050.1	RepeatMasker	Unknown	1515708	1516016	1756	+	.	ID="RND-6_FAMILY-1247";Tend="1292";Tstart="956";shortTE="F";uid="3091dad7-2764-4d51-b5fc-611e21def2b9"
CAJEWF010000050.1	RepeatMasker	DNA/hAT?	376640	376830	1032	+	.	ID="HAT-N6_BTA";Tend="186";Tstart="1";shortTE="F";uid="9974e279-4740-4e1c-91a6-519e39d860dc"
CAJEWF010000050.1	RepeatMasker	DNA/CMC-EnSpm	1052184	1052439	1892	+	.	ID="RND-1_FAMILY-56";Tend="1151";Tstart="892";shortTE="F";uid="b342b278-9c27-4f5a-b074-451af7d9ae07"
CAJEWF010000050.1	RepeatMasker	Unknown	2007085	2007236	962	+	.	ID="RND-1_FAMILY-266";Tend="1065";Tstart="909";shortTE="F";uid="494369ff-50ef-4e2a-b663-b8cbe82886ba"
CAJEWF010000050.1	RepeatMasker	DNA/CMC-Chapaev-3	667639	667848	500	+	.	ID="RND-6_FAMILY-10088";Tend="1811";Tstart="1603";shortTE="F";uid="f2c67d25-5207-4037-b3b8-b80f4d9c2d76"
CAJEWF010000050.1	RepeatMasker	Unknown	385830	386198	1175	+	.	ID="RND-4_FAMILY-143";Tend="1455";Tstart="1048";shortTE="F";uid="228b182a-e895-4df8-9891-67d71c06439e"
CAJEWF010000050.1	RepeatMasker	RC/Helitron	1384672	1384853	608	+	.	ID="RND-4_FAMILY-803";Tend="2137";Tstart="1965";shortTE="F";uid="d3731c55-c06a-4985-8cb6-677f19b791fa"
CAJEWF010000050.1	RepeatMasker	Unknown	2756536	2756799	1707	+	.	ID="RND-1_FAMILY-134";Tend="1200";Tstart="937";shortTE="F";uid="8e882c0d-de92-4890-9db0-f3318299ce9e"
CAJEWF010000050.1	RepeatMasker	LTR/Gypsy	29473	29613	487	+	.	ID="RND-6_FAMILY-417";Tend="1166";Tstart="1037";shortTE="F";uid="cfc0065c-bf89-4169-bb37-45c0f5c232dd"
CAJEWF010000050.1	RepeatMasker	LTR/Gypsy	898764	899071	1814	+	.	ID="RND-3_FAMILY-25";Tend="1087";Tstart="825";shortTE="F";uid="57138b15-c931-466a-a72a-0e4f35b5a100"
CAJEWF010000050.1	RepeatMasker	Unknown	1157084	1157194	568	+	.	ID="RND-6_FAMILY-1186";Tend="961";Tstart="845";shortTE="F";uid="d2057ace-aeca-405d-a9fd-da343cccb6b7"
CAJEWF010000050.1	RepeatMasker	RC/Helitron	2586098	2586452	798	+	.	ID="HELITRON-1N1B_BTA";Tend="590";Tstart="13";shortTE="F";uid="e99c4c44-0eb3-4884-af25-cc76a97b5bc3"
CAJEWF010000050.1	RepeatMasker	DNA/CMC-EnSpm	2609298	2609444	557	+	.	ID="RND-6_FAMILY-1165";Tend="4013";Tstart="3868";shortTE="F";uid="5f42a639-76b7-4853-88a1-97f86347a368"
CAJEWF010000050.1	RepeatMasker	LTR/Gypsy	211957	212084	851	+	.	ID="RND-5_FAMILY-1051";Tend="1046";Tstart="922";shortTE="F";uid="73128f11-cb0a-4d2d-8565-04a8e0116898"
CAJEWF010000050.1	RepeatMasker	DNA	96377	96630	1193	+	.	ID="dna-5_bta";Tend="253";Tstart="1";shortTE="F";uid="2c8155d2-ae55-43ac-9128-0a5961b29270"
CAJEWF010000050.1	RepeatMasker	DNA/CMC-EnSpm	189392	189647	1951	+	.	ID="RND-6_FAMILY-737";Tend="1145";Tstart="890";shortTE="F";uid="073b42d9-da3b-4593-82ee-84ca66f1cb2d"
CAJEWF010000050.1	RepeatMasker	Unknown	904155	904394	1613	+	.	ID="RND-1_FAMILY-40";Tend="1208";Tstart="968";shortTE="F";uid="ae4be4b5-bfa6-476f-94d9-87195d08d59e"
CAJEWF010000050.1	RepeatMasker	DNA	318542	318805	1606	+	.	ID="RND-1_FAMILY-136";Tend="1171";Tstart="906";shortTE="F";uid="e0128f7f-c03e-4635-8d31-2292b2be1716"
CAJEWF010000050.1	RepeatMasker	DNA/CMC-Transib	2127650	2127825	1093	+	.	ID="RND-5_FAMILY-2303";Tend="930";Tstart="755";shortTE="F";uid="d0448b3f-4837-4bd9-a57e-f1a6b474216e"
CAJEWF010000050.1	RepeatMasker	DNA/hAT?	1475467	1475759	1773	+	.	ID="HAT-N6_BTA";Tend="311";Tstart="20";shortTE="F";uid="abefb287-2c08-4b26-8562-86f7b6694043"
CAJEWF010000050.1	RepeatMasker	Unknown	2928481	2928948	2007	+	.	ID="RND-4_FAMILY-143";Tend="1498";Tstart="1009";shortTE="F";uid="32b3dc0d-6e07-4af1-8c37-38316e0cd89b"
CAJEWF010000050.1	RepeatMasker	Unknown	932905	933205	1228	+	.	ID="RND-3_FAMILY-763";Tend="1240";Tstart="925";shortTE="F";uid="7fa85e71-7da9-4612-9e96-8d4645d3ffc8"
CAJEWF010000050.1	RepeatMasker	Unknown	1503680	1503827	1028	+	.	ID="RND-1_FAMILY-27";Tend="1052";Tstart="905";shortTE="F";uid="5686cb4e-3327-467c-9794-99b41ad774d9"
CAJEWF010000050.1	RepeatMasker	DNA/hAT?	364936	365246	1818	+	.	ID="HAT-N6_BTA";Tend="311";Tstart="2";shortTE="F";uid="0cd38b4a-ea47-485f-a818-555361671f95"
CAJEWF010000050.1	RepeatMasker	RC/Helitron	2514908	2515270	757	+	.	ID="RND-6_FAMILY-2880";Tend="396";Tstart="87";shortTE="F";uid="f765a688-5d02-437f-a149-5f67f429ee96"
CAJEWF010000050.1	RepeatMasker	DNA/CMC-Transib	2945537	2945664	738	+	.	ID="RND-5_FAMILY-2303";Tend="874";Tstart="747";shortTE="F";uid="fd27ac15-36df-4464-ad9c-b87c6158b63d"
CAJEWF010000050.1	RepeatMasker	DNA/CMC-EnSpm	1640989	1641136	1041	+	.	ID="RND-6_FAMILY-1912";Tend="1100";Tstart="953";shortTE="F";uid="7d6cbc8e-3fde-463e-986c-a513654a91e7"
CAJEWF010000050.1	RepeatMasker	DNA	628574	629127	4147	+	.	ID="DNA-4_BTA";Tend="554";Tstart="1";shortTE="F";uid="a2226a79-d5a2-4c25-82ac-8cb5af3c4587"
CAJEWF010000050.1	RepeatMasker	DNA	818913	819079	696	+	.	ID="RND-4_FAMILY-1880";Tend="1162";Tstart="992";shortTE="F";uid="99a15be1-369f-4df4-8394-e333b5f0efc6"
CAJEWF010000050.1	RepeatMasker	RC/Helitron	2684215	2684426	888	+	.	ID="HELITRON-1_BTA";Tend="3588";Tstart="3377";shortTE="F";uid="55e9c905-3d04-4308-b5af-bd58b90199cc"
CAJEWF010000050.1	RepeatMasker	Unknown	1453104	1453415	2205	+	.	ID="RND-1_FAMILY-692";Tend="1197";Tstart="886";shortTE="F";uid="19c4050c-e709-4f1b-b82f-ebf104c466f7"
CAJEWF010000050.1	RepeatMasker	Unknown	985622	985825	451	+	.	ID="RND-3_FAMILY-43";Tend="1219";Tstart="1018";shortTE="F";uid="c57dc32b-b012-41f3-b670-d981c8abdb3a"
CAJEWF010000050.1	RepeatMasker	DNA/Zator	2884034	2884204	906	+	.	ID="RND-1_FAMILY-980";Tend="1127";Tstart="968";shortTE="F";uid="b270b0e4-1be8-4236-847b-16e3ca6c13ed"
CAJEWF010000050.1	RepeatMasker	DNA/CMC-EnSpm	2250500	2250623	576	+	.	ID="RND-6_FAMILY-6392";Tend="825";Tstart="700";shortTE="F";uid="82599649-7d76-499f-b185-68d06b5579bb"
CAJEWF010000050.1	RepeatMasker	DNA/Maverick	398510	399076	1345	+	.	ID="RND-6_FAMILY-4257";Tend="6462";Tstart="5896";shortTE="F";uid="993cb23f-3956-44c7-b5bc-7fa9bc9c2565"
CAJEWF010000050.1	RepeatMasker	LTR/Gypsy	119774	120020	1377	+	.	ID="RND-6_FAMILY-417";Tend="1164";Tstart="914";shortTE="F";uid="9d2ae9f4-7215-4474-a51e-31fe489f21bb"
CAJEWF010000050.1	RepeatMasker	DNA	772127	772292	495	+	.	ID="RND-5_FAMILY-3441";Tend="2620";Tstart="2448";shortTE="F";uid="e4acc427-7d71-4c00-a579-1cebaca1f031"
CAJEWF010000050.1	RepeatMasker	DNA	1084138	1084253	435	+	.	ID="RND-4_FAMILY-1911";Tend="1189";Tstart="1071";shortTE="F";uid="05eca444-63a0-4519-9359-2b85e472d144"
CAJEWF010000050.1	RepeatMasker	Unknown	2603228	2603339	672	+	.	ID="RND-4_FAMILY-1179";Tend="1191";Tstart="1079";shortTE="F";uid="1af81de2-f358-4f99-8c48-1627c4315faa"
CAJEWF010000050.1	RepeatMasker	DNA/CMC-Transib	721431	721595	1134	+	.	ID="RND-5_FAMILY-2303";Tend="928";Tstart="764";shortTE="F";uid="dc3dceb5-ca4c-4c44-b9c7-ae94de6f9ded"
CAJEWF010000050.1	RepeatMasker	DNA/CMC-EnSpm	134216	134388	1131	+	.	ID="RND-2_FAMILY-41";Tend="1177";Tstart="1002";shortTE="F";uid="996ab531-ebd0-4476-9c8b-2a3f2c472847"
CAJEWF010000050.1	RepeatMasker	Unknown	1162579	1162845	2179	+	.	ID="RND-1_FAMILY-545";Tend="1220";Tstart="954";shortTE="F";uid="0bb0caee-71c9-4e9c-b8ac-303edcc65a68"
CAJEWF010000050.1	RepeatMasker	DNA	29384	29485	464	+	.	ID="RND-6_FAMILY-1678";Tend="110";Tstart="11";shortTE="F";uid="5a9fd89c-85fe-46b9-91f6-ace0c26008ab"
CAJEWF010000050.1	RepeatMasker	DNA/CMC	920167	920295	411	+	.	ID="RND-6_FAMILY-10979";Tend="760";Tstart="633";shortTE="F";uid="38cf8806-54f9-4394-a94f-e40ba273a053"
CAJEWF010000050.1	RepeatMasker	DNA/hAT?	964621	964931	2757	+	.	ID="HAT-N6_BTA";Tend="311";Tstart="1";shortTE="F";uid="eb657675-3947-42cb-9580-083d9f488f86"
CAJEWF010000050.1	RepeatMasker	Unknown	2706148	2706431	1854	+	.	ID="RND-5_FAMILY-2302";Tend="1183";Tstart="896";shortTE="F";uid="b7005ca6-2a57-4ded-8c7e-0949c3cc21fc"
CAJEWF010000050.1	RepeatMasker	LTR/Gypsy	862595	862849	1325	+	.	ID="RND-6_FAMILY-417";Tend="1164";Tstart="909";shortTE="F";uid="a712a7bc-ffb5-4ab1-a36c-7b29383f6edb"
CAJEWF010000050.1	RepeatMasker	Unknown	1864489	1864876	3374	+	.	ID="RND-3_FAMILY-190";Tend="1300";Tstart="910";shortTE="F";uid="cd24776c-33d8-4682-b88c-72c08bb88cf5"
CAJEWF010000050.1	RepeatMasker	LTR/Pao	714525	714741	1259	+	.	ID="RND-1_FAMILY-455";Tend="2820";Tstart="2605";shortTE="F";uid="3046dd35-269b-4da6-a4b3-2ff364715836"
CAJEWF010000050.1	RepeatMasker	Unknown	2863330	2863483	778	+	.	ID="RND-1_FAMILY-363";Tend="1042";Tstart="893";shortTE="F";uid="f7078839-c681-48a4-8d8c-b4bab03a5ca9"
CAJEWF010000050.1	RepeatMasker	DNA/PIF-Harbinger	1569314	1569555	1449	+	.	ID="RND-4_FAMILY-1090";Tend="1192";Tstart="950";shortTE="F";uid="80c65499-a414-4352-9cee-9b550b53707b"
CAJEWF010000050.1	RepeatMasker	DNA/Kolobok	1205125	1205276	617	+	.	ID="RND-6_FAMILY-8584";TEgroup="ctg_50%7CRND-6_FAMILY-8584%7C1";Tend="4490";Tstart="4340";shortTE="T";uid="8f5ca3af-b828-4343-a687-5dfc4bb4c73c"
CAJEWF010000050.1	RepeatMasker	RC/Helitron	1218109	1218275	539	+	.	ID="RND-1_FAMILY-52";Tend="968";Tstart="785";shortTE="F";uid="e53ca520-89be-4666-a54d-f5a85f119706"
CAJEWF010000050.1	RepeatMasker	DNA	2253046	2253160	552	+	.	ID="RND-6_FAMILY-1215";Tend="5639";Tstart="5526";shortTE="F";uid="abd68ce6-4077-459a-a007-83d139fcff0a"
CAJEWF010000050.1	RepeatMasker	RC/Helitron	993374	994562	8955	+	.	ID="RND-1_FAMILY-679";Tend="1951";Tstart="765";shortTE="F";uid="de68feb6-5462-47d1-ba74-59f3a41d77b4"
CAJEWF010000050.1	RepeatMasker	LTR/Gypsy	367218	367483	1433	+	.	ID="RND-6_FAMILY-1649";Tend="1403";Tstart="1137";shortTE="F";uid="b75a4082-03e1-45bd-a7c2-d7083e174e96"
CAJEWF010000050.1	RepeatMasker	DNA	2098203	2098347	766	+	.	ID="RND-1_FAMILY-59";Tend="1132";Tstart="987";shortTE="F";uid="c980cefa-5b32-443e-9bcd-b8cb02236a23"
CAJEWF010000050.1	RepeatMasker	DNA	2714188	2714421	1509	+	.	ID="DNA-5_BTA";Tend="234";Tstart="1";shortTE="F";uid="1b96cea7-4438-4568-b780-af6342a38d79"
CAJEWF010000050.1	RepeatMasker	Unknown	1945441	1945600	875	+	.	ID="RND-2_FAMILY-63";Tend="1031";Tstart="871";shortTE="F";uid="3b818b68-9610-4797-a5a0-b742ac0bf549"
CAJEWF010000050.1	RepeatMasker	DNA/Sola-2	2532839	2532965	555	+	.	ID="RND-6_FAMILY-443";Tend="2498";Tstart="2374";shortTE="F";uid="06b6443a-8d1c-4f81-a93f-092a4570c9a6"
CAJEWF010000050.1	RepeatMasker	Unknown	2179650	2179902	1491	+	.	ID="RND-4_FAMILY-227";Tend="1238";Tstart="983";shortTE="F";uid="b01dfb86-e475-4972-b87a-48b55ee52c6f"
CAJEWF010000050.1	RepeatMasker	LTR/Gypsy	1598815	1599088	1810	+	.	ID="RND-6_FAMILY-1649";Tend="1405";Tstart="1131";shortTE="F";uid="661e74f3-fde5-4c4f-a8e2-07ccfc4b11ed"
CAJEWF010000050.1	RepeatMasker	RC/Helitron	1728535	1729023	1844	+	.	ID="RND-5_FAMILY-430";Tend="1698";Tstart="1249";shortTE="F";uid="2ef23c00-3ddd-4cb1-ac6d-56e503879851"
CAJEWF010000050.1	RepeatMasker	DNA	2564234	2564737	4091	+	.	ID="DNA-1_BTA";Tend="504";Tstart="1";shortTE="F";uid="e2737e9b-806a-48e7-8de1-f987dbb7992b"
CAJEWF010000050.1	RepeatMasker	Unknown	1508285	1508426	588	+	.	ID="RND-4_FAMILY-226";Tend="1228";Tstart="1088";shortTE="F";uid="9c16a0b5-8711-459f-b754-bb5a831d4b0a"
CAJEWF010000050.1	RepeatMasker	LTR/Gypsy	2207048	2207300	871	+	.	ID="RND-3_FAMILY-25";Tend="1346";Tstart="1094";shortTE="F";uid="824457f0-17ad-4f5d-b1ea-d7fea4060c07"
CAJEWF010000050.1	RepeatMasker	LTR/Gypsy	332999	333260	1853	+	.	ID="RND-6_FAMILY-1646";Tend="1241";Tstart="980";shortTE="F";uid="92373361-ffa8-4ca1-9450-8612844d4521"
CAJEWF010000050.1	RepeatMasker	Unknown	319077	319731	2218	+	.	ID="RND-6_FAMILY-1247";TEgroup="ctg_50%7CRND-6_FAMILY-1247%7C1";Tend="1292";Tstart="955";shortTE="F";uid="659e46ba-2802-4730-bd8f-b29fae789e4d"
CAJEWF010000050.1	RepeatMasker	DNA	1961230	1961607	1247	+	.	ID="RND-5_FAMILY-149";Tend="1368";Tstart="990";shortTE="F";uid="aeabd604-d4d4-49b4-b44c-b58094b9fd92"
CAJEWF010000050.1	RepeatMasker	LINE/L2	1416003	1416215	1126	+	.	ID="RND-4_FAMILY-328";Tend="1153";Tstart="898";shortTE="F";uid="60aceecf-f967-4def-a511-13587ec72443"
CAJEWF010000050.1	RepeatMasker	DNA	2132972	2133134	859	+	.	ID="RND-6_FAMILY-3855";Tend="2718";Tstart="2560";shortTE="F";uid="c2b6271c-b552-47f9-ae13-68657431eb3d"
CAJEWF010000050.1	RepeatMasker	DNA	2450144	2450307	644	+	.	ID="RND-1_FAMILY-55";Tend="4333";Tstart="4167";shortTE="F";uid="b7d688f5-de75-4722-90dd-e79c1615792e"
CAJEWF010000050.1	RepeatMasker	Unknown	2259785	2259943	906	+	.	ID="RND-1_FAMILY-37";Tend="1058";Tstart="901";shortTE="F";uid="84bbf6fd-824d-4bbc-bbc1-a7cda35a3b98"
CAJEWF010000050.1	RepeatMasker	DNA/Kolobok	2343610	2343811	1532	+	.	ID="KOLOBOK-N2_BTA";Tend="442";Tstart="241";shortTE="F";uid="40b8ccf6-a97d-4ec8-8884-c28e4a46175f"
CAJEWF010000050.1	RepeatMasker	DNA/hAT-Tip100	884198	885085	4799	+	.	ID="HAT-N2_BTA";Tend="825";Tstart="1";shortTE="F";uid="28daa4f2-611a-4b43-b08d-7835ef2396d9"
CAJEWF010000050.1	RepeatMasker	DNA	274494	274796	1111	+	.	ID="RND-1_FAMILY-206";Tend="1229";Tstart="922";shortTE="F";uid="10328e9f-9854-4b0c-a46c-1113b59a0818"
CAJEWF010000050.1	RepeatMasker	LTR/Gypsy	1729392	1729721	1209	+	.	ID="RND-6_FAMILY-1646";Tend="1309";Tstart="979";shortTE="F";uid="4314d008-3025-4c5e-8a95-d3b2c18e0b92"
CAJEWF010000050.1	RepeatMasker	Unknown	1518073	1518585	1769	+	.	ID="RND-6_FAMILY-3161";Tend="1695";Tstart="835";shortTE="F";uid="05484bab-c08d-401a-8dd7-b922965770c2"
CAJEWF010000050.1	RepeatMasker	DNA/TcMar-Tc1	1483116	1483309	1435	+	.	ID="RND-4_FAMILY-1919";Tend="1103";Tstart="910";shortTE="F";uid="4ddcbed3-0d04-4c22-9a33-9c1f96b18199"
CAJEWF010000050.1	RepeatMasker	RC/Helitron	353462	353827	1058	+	.	ID="HELITRON-1N1B_BTA";Tend="606";Tstart="23";shortTE="F";uid="6a572ee7-85e8-47ce-a48c-ad99555311e0"
CAJEWF010000050.1	RepeatMasker	DNA/TcMar-Tc1	557699	557936	1010	+	.	ID="RND-1_FAMILY-211";Tend="1602";Tstart="1364";shortTE="F";uid="35080aee-50b2-4c0e-bc5f-f1a53fc9f29b"
CAJEWF010000050.1	RepeatMasker	Unknown	275040	275445	2493	+	.	ID="RND-1_FAMILY-83";Tend="1614";Tstart="1205";shortTE="F";uid="667908ae-29b5-42f1-a72b-d7007e39edd0"
CAJEWF010000050.1	RepeatMasker	DNA	2271871	2272169	1495	+	.	ID="DNA-11_BTA";Tend="549";Tstart="269";shortTE="F";uid="4697ce54-df78-445d-bd59-79f792aed837"
CAJEWF010000050.1	RepeatMasker	DNA	208123	208672	2889	+	.	ID="DNA-4_BTA";Tend="547";Tstart="1";shortTE="F";uid="825fcc76-9881-4051-8ce9-4f4691fed075"
CAJEWF010000050.1	RepeatMasker	DNA	1272637	1272879	662	+	.	ID="RND-5_FAMILY-2631";Tend="4211";Tstart="3952";shortTE="F";uid="a99d483b-4fc1-4076-8965-80bf2526f21b"
CAJEWF010000050.1	RepeatMasker	DNA/CMC-EnSpm	18069	18235	1139	+	.	ID="RND-6_FAMILY-1912";Tend="1116";Tstart="950";shortTE="F";uid="67ea2c43-ea94-4a48-a179-c3146f8d52fd"
CAJEWF010000050.1	RepeatMasker	DNA/CMC-Transib	789922	790086	1136	+	.	ID="RND-5_FAMILY-2303";Tend="929";Tstart="765";shortTE="F";uid="69a43dd5-2886-4f9d-9ce3-250911cb5d57"
CAJEWF010000050.1	RepeatMasker	DNA	53678	53869	479	+	.	ID="rnd-6_family-26";Tend="1355";Tstart="1104";shortTE="F";uid="10801c02-8aa2-402e-aaa6-45c6729836f0"
CAJEWF010000050.1	RepeatMasker	Unknown	277678	278296	4941	+	.	ID="RND-5_FAMILY-30";Tend="1517";Tstart="899";shortTE="F";uid="2a4cdd3d-5731-4a59-9ad1-a1f3b7fa5804"
CAJEWF010000050.1	RepeatMasker	Unknown	2229313	2229480	522	+	.	ID="RND-4_FAMILY-998";Tend="1251";Tstart="1085";shortTE="F";uid="1124eabf-2e0e-4e09-aad5-867ca2907db6"
CAJEWF010000050.1	RepeatMasker	DNA	1229045	1229365	2247	+	.	ID="dna-4_bta";Tend="289";Tstart="1";shortTE="F";uid="5e5109c6-54c0-46ef-8123-b78f8e21c87b"
CAJEWF010000050.1	RepeatMasker	Unknown	1553815	1555844	18391	+	.	ID="RND-5_FAMILY-383";Tend="2849";Tstart="827";shortTE="F";uid="303af3c0-0357-4bd0-bb6e-2737adb361b0"
CAJEWF010000050.1	RepeatMasker	Unknown	1055413	1055540	748	+	.	ID="RND-1_FAMILY-78";Tend="1079";Tstart="952";shortTE="F";uid="5f779415-165c-4e15-baa8-4e137abca452"
CAJEWF010000050.1	RepeatMasker	DNA/CMC-Transib	2001428	2001585	1031	+	.	ID="RND-5_FAMILY-2303";Tend="931";Tstart="769";shortTE="F";uid="bcd9dfcb-49f7-4fa2-a878-54a8c2a291ab"
CAJEWF010000050.1	RepeatMasker	DNA/CMC-EnSpm	1588769	1589034	629	+	.	ID="RND-1_FAMILY-56";Tend="1156";Tstart="886";shortTE="F";uid="2b65c0b1-48c7-4895-9c67-fee860582903"
CAJEWF010000050.1	RepeatMasker	DNA/TcMar-Tc1	2494922	2495226	2079	+	.	ID="RND-6_FAMILY-7706";Tend="1104";Tstart="778";shortTE="F";uid="5417091c-fe8d-49cb-9a4d-c441d30d8199"
CAJEWF010000050.1	RepeatMasker	DNA	70601	70869	1529	+	.	ID="RND-1_FAMILY-59";Tend="1244";Tstart="978";shortTE="F";uid="6250a153-ebb8-47d5-940e-29335e441194"
CAJEWF010000050.1	RepeatMasker	Unknown	73290	73550	2116	+	.	ID="RND-1_FAMILY-714";Tend="1128";Tstart="868";shortTE="F";uid="c845320f-1379-443d-b57c-660495ee06d1"
CAJEWF010000050.1	RepeatMasker	Unknown	156885	157047	702	+	.	ID="RND-6_FAMILY-646";Tend="1002";Tstart="848";shortTE="F";uid="c611a3f8-50da-482f-9ba5-58ad4687e00e"
CAJEWF010000050.1	RepeatMasker	Unknown	1692808	1692999	1202	+	.	ID="RND-6_FAMILY-1734";Tend="1167";Tstart="964";shortTE="F";uid="be5bd6e7-9620-4447-8767-2c0f136087a2"
CAJEWF010000050.1	RepeatMasker	DNA	593345	593554	702	+	.	ID="RND-5_FAMILY-2843";Tend="1235";Tstart="955";shortTE="F";uid="e22d4d68-b5d6-423b-90fc-7a7aea8bd78b"
CAJEWF010000050.1	RepeatMasker	DNA/CMC-EnSpm	1148149	1148298	1192	+	.	ID="RND-3_FAMILY-131";Tend="1191";Tstart="1042";shortTE="F";uid="7b7bc6e6-5217-49d9-bc59-e965bb1ef171"
CAJEWF010000050.1	RepeatMasker	Unknown	2849502	2849647	549	+	.	ID="RND-1_FAMILY-554";Tend="1426";Tstart="1290";shortTE="F";uid="ab415d3b-a31a-4a7f-b749-abcec63667a5"
CAJEWF010000050.1	RepeatMasker	DNA/Sola-2	1267763	1268174	2990	+	.	ID="RND-6_FAMILY-871";Tend="1383";Tstart="969";shortTE="F";uid="d893c1e3-b7a7-4ad1-99b7-5456f08321ee"
CAJEWF010000050.1	RepeatMasker	DNA/CMC	2890946	2891142	1248	+	.	ID="RND-5_FAMILY-957";Tend="1083";Tstart="859";shortTE="F";uid="f7440ec3-d4a6-4b2f-b9e5-209009df20bb"
CAJEWF010000050.1	RepeatMasker	DNA	1956626	1956926	2012	+	.	ID="DNA-11_BTA";Tend="300";Tstart="1";shortTE="F";uid="37b78e25-7144-4ca0-ac79-a5cbe978226b"
CAJEWF010000050.1	RepeatMasker	LTR/Pao	2907491	2907596	532	+	.	ID="RND-4_FAMILY-367";Tend="1511";Tstart="1385";shortTE="F";uid="f8038413-0a2d-4f4e-938b-c84bc13c4682"
CAJEWF010000050.1	RepeatMasker	Unknown	344657	344800	1106	+	.	ID="RND-1_FAMILY-27";Tend="1051";Tstart="909";shortTE="F";uid="4d76fccd-fdb3-4e27-8d6c-4ae37780d837"
CAJEWF010000050.1	RepeatMasker	Unknown	2400651	2400866	1337	+	.	ID="RND-1_FAMILY-706";Tend="1846";Tstart="1629";shortTE="F";uid="9b988e47-ec6d-4012-9801-25c88624a2e5"
CAJEWF010000050.1	RepeatMasker	DNA	2191484	2191627	445	+	.	ID="RND-1_FAMILY-9";Tend="2821";Tstart="2684";shortTE="F";uid="63fefd8b-d32d-469e-abe1-20bea4c89ac4"
CAJEWF010000050.1	RepeatMasker	RC/Helitron	2523287	2523595	844	+	.	ID="HELITRON-1N1B_BTA";Tend="311";Tstart="8";shortTE="F";uid="581f40a5-67cc-42b5-babd-104bdf5e3ae1"
CAJEWF010000050.1	RepeatMasker	DNA/CMC-EnSpm	1671630	1671741	510	+	.	ID="RND-6_FAMILY-6392";Tend="794";Tstart="684";shortTE="F";uid="4e013e96-4e16-4167-8b24-52b0e75fa2fd"
CAJEWF010000050.1	RepeatMasker	DNA	1647884	1648125	986	+	.	ID="DNA-11_BTA";Tend="548";Tstart="271";shortTE="F";uid="feac8b9d-9376-43e5-a53c-8161ec467387"
CAJEWF010000050.1	RepeatMasker	Unknown	2830673	2830887	570	+	.	ID="RND-5_FAMILY-2306";Tend="1449";Tstart="1237";shortTE="F";uid="8953a27e-4969-4c62-b88d-ba4a04aa4754"
CAJEWF010000050.1	RepeatMasker	DNA/Zator	61825	61953	499	+	.	ID="RND-6_FAMILY-2114";Tend="2425";Tstart="2292";shortTE="F";uid="d097efd5-11e7-4116-b50d-839799088a3c"
CAJEWF010000050.1	RepeatMasker	DNA	688891	689153	468	+	.	ID="DNA-5_BTA";Tend="232";Tstart="1";shortTE="F";uid="45506a38-9c85-453c-89ef-185142a948e0"
CAJEWF010000050.1	RepeatMasker	LTR/Gypsy	883119	883234	569	+	.	ID="RND-6_FAMILY-9105";Tend="1383";Tstart="1281";shortTE="F";uid="516f4fdf-e060-4e39-9936-2c29ce52a7ea"
CAJEWF010000050.1	RepeatMasker	Unknown	246023	246305	1965	+	.	ID="RND-6_FAMILY-694";Tend="1212";Tstart="928";shortTE="F";uid="30e66bd9-9115-478f-b145-e0b94b2d92ce"
CAJEWF010000050.1	RepeatMasker	DNA	1657997	1658363	2809	+	.	ID="RND-5_FAMILY-149";Tend="1356";Tstart="991";shortTE="F";uid="dfe29699-1ffe-4212-b761-6dfac7b1a8d8"
CAJEWF010000050.1	RepeatMasker	DNA	1482255	1482378	761	+	.	ID="RND-6_FAMILY-14136";Tend="1103";Tstart="982";shortTE="F";uid="b0ca02a8-b814-41a6-a61b-81651f0e06dd"
CAJEWF010000050.1	RepeatMasker	DNA/Sola-2	1992675	1992781	696	+	.	ID="RND-6_FAMILY-4127";Tend="797";Tstart="691";shortTE="F";uid="34e08151-bef3-4fb6-ba3e-ba78f5fde551"
CAJEWF010000050.1	RepeatMasker	LINE/L2	89758	90025	2230	+	.	ID="RND-1_FAMILY-164";Tend="1179";Tstart="912";shortTE="F";uid="45450eb3-7c28-4d32-9d79-da3ec1fee41e"
CAJEWF010000050.1	RepeatMasker	Unknown	753512	753650	1313	+	.	ID="RND-1_FAMILY-278";Tend="967";Tstart="829";shortTE="F";uid="2ce561b3-e24d-44ca-b3ab-a1caab20d0a3"
CAJEWF010000050.1	RepeatMasker	DNA/CMC	198627	198857	480	+	.	ID="RND-1_FAMILY-662";Tend="1174";Tstart="969";shortTE="F";uid="9265d33d-09fb-4e88-b3e1-8bd018b3205b"
CAJEWF010000050.1	RepeatMasker	Unknown	170267	170398	499	+	.	ID="RND-4_FAMILY-1179";Tend="1058";Tstart="926";shortTE="F";uid="ae029373-0f52-403e-8c57-83f8c7aac6cf"
CAJEWF010000050.1	RepeatMasker	LTR/Pao	187781	188042	1594	+	.	ID="RND-4_FAMILY-367";Tend="1511";Tstart="1232";shortTE="F";uid="c6b3d1e3-ccb8-4859-a147-e6bba043bfb4"
CAJEWF010000050.1	RepeatMasker	Unknown	1847204	1847372	1303	+	.	ID="RND-4_FAMILY-384";Tend="1008";Tstart="840";shortTE="F";uid="c432b7ec-fd02-4c85-864a-e61f198bf47d"
CAJEWF010000050.1	RepeatMasker	Unknown	668053	668386	1007	+	.	ID="RND-4_FAMILY-29";Tend="1898";Tstart="1551";shortTE="F";uid="586956c6-c454-454a-b626-086950151329"
CAJEWF010000050.1	RepeatMasker	LINE/I	1228270	1228630	1500	+	.	ID="RND-6_FAMILY-4328";Tend="868";Tstart="494";shortTE="F";uid="031af932-39df-4475-a23e-c6e4a0361acd"
CAJEWF010000050.1	RepeatMasker	Unknown	186276	186412	857	+	.	ID="RND-6_FAMILY-12866";Tend="1205";Tstart="1069";shortTE="F";uid="c6905f27-4cb2-4d22-af9a-656d30ec862a"
CAJEWF010000050.1	RepeatMasker	DNA/Sola-2	817697	817949	1823	+	.	ID="RND-6_FAMILY-755";Tend="915";Tstart="660";shortTE="F";uid="93421995-4f11-4570-90c7-308be5190109"
CAJEWF010000050.1	RepeatMasker	DNA/CMC-EnSpm	258609	258870	1263	+	.	ID="RND-2_FAMILY-41";Tend="1259";Tstart="1000";shortTE="F";uid="a65c92a1-172c-4ef0-b824-90c3d50eadcf"
CAJEWF010000050.1	RepeatMasker	LTR/Gypsy	2728698	2728947	1136	+	.	ID="RND-6_FAMILY-417";Tend="1164";Tstart="907";shortTE="F";uid="d14c735c-9def-4ca6-8006-e1dcc9c4c960"
CAJEWF010000050.1	RepeatMasker	Unknown	318190	318349	947	+	.	ID="RND-1_FAMILY-37";Tend="1059";Tstart="899";shortTE="F";uid="122b272b-e486-471c-9a8b-d17b4bd70429"
CAJEWF010000050.1	RepeatMasker	DNA/CMC	2408931	2409186	2039	+	.	ID="RND-5_FAMILY-844";Tend="1107";Tstart="851";shortTE="F";uid="87c6d23c-f0ee-4435-9cad-741cfc7d62ef"
CAJEWF010000050.1	RepeatMasker	DNA	1183235	1183534	2328	+	.	ID="RND-4_FAMILY-1880";Tend="1240";Tstart="940";shortTE="F";uid="3902ebf7-ae64-4fc0-83a2-0d317fd44333"
CAJEWF010000050.1	RepeatMasker	DNA/hAT-Tip100	232228	232631	897	+	.	ID="RND-5_FAMILY-4888";Tend="1432";Tstart="1062";shortTE="F";uid="542444f9-2792-431b-aca4-0234969cb999"
CAJEWF010000050.1	RepeatMasker	DNA/CMC	2092448	2092656	1050	+	.	ID="RND-6_FAMILY-5287";Tend="1126";Tstart="903";shortTE="F";uid="48a4297c-1459-4c88-baf0-bcd627e9456c"
CAJEWF010000050.1	RepeatMasker	DNA/CMC-EnSpm	376149	376330	1258	+	.	ID="RND-6_FAMILY-2124";Tend="3127";Tstart="2949";shortTE="F";uid="b40b888d-ed23-42a5-8cca-028af49ace46"
CAJEWF010000050.1	RepeatMasker	DNA	988929	989055	659	+	.	ID="DNA-11_BTA";Tend="551";Tstart="425";shortTE="F";uid="0424be76-3637-4c5c-9013-aa9a01d5f3b0"
CAJEWF010000050.1	RepeatMasker	DNA/Zator	703701	703871	406	+	.	ID="RND-6_FAMILY-2114";Tend="2450";Tstart="2277";shortTE="F";uid="d5ab329c-856d-42e5-b115-d0cf955c7dd8"
CAJEWF010000050.1	RepeatMasker	LTR/Copia	900691	901109	1233	+	.	ID="RND-4_FAMILY-537";Tend="1613";Tstart="1252";shortTE="F";uid="bd91c76e-137f-4fb1-a775-69c320f0fda0"
CAJEWF010000050.1	RepeatMasker	LTR/Gypsy	1834282	1834491	1526	+	.	ID="RND-3_FAMILY-443";Tend="1296";Tstart="1089";shortTE="F";uid="23bc5894-9572-4a47-92be-23a9517d49f1"
CAJEWF010000050.1	RepeatMasker	DNA/Kolobok	2852006	2852185	636	+	.	ID="RND-6_FAMILY-2985";Tend="2776";Tstart="2599";shortTE="F";uid="970e975c-0b38-4ae9-b45f-729211946f03"
CAJEWF010000050.1	RepeatMasker	DNA/CMC-EnSpm	1822381	1822787	3184	+	.	ID="ENSPM-N3_BTA";Tend="414";Tstart="2";shortTE="F";uid="7d5aed8b-7452-462d-9783-589db243872f"
CAJEWF010000050.1	RepeatMasker	DNA/Sola-2	1825516	1825729	535	+	.	ID="RND-6_FAMILY-443";Tend="2571";Tstart="2354";shortTE="F";uid="40303766-ef96-4f57-b6a4-80645221e09a"
CAJEWF010000050.1	RepeatMasker	Unknown	1210588	1210711	704	+	.	ID="RND-5_FAMILY-38";Tend="1075";Tstart="952";shortTE="F";uid="4f71ad11-de40-48b9-a19d-216cdc48b3d2"
CAJEWF010000050.1	RepeatMasker	LTR/Gypsy	2444760	2445014	1763	+	.	ID="RND-3_FAMILY-488";Tend="1068";Tstart="814";shortTE="F";uid="56fdbd83-2265-49a9-a66f-6699129c68dd"
CAJEWF010000050.1	RepeatMasker	DNA/hAT-Tip100	1428801	1429086	2428	+	.	ID="RND-1_FAMILY-49";Tend="1864";Tstart="1579";shortTE="F";uid="8403cc2f-c69a-49b5-8a50-bcbcec4f4330"
CAJEWF010000050.1	RepeatMasker	DNA	1859280	1859407	988	+	.	ID="RND-6_FAMILY-11069";Tend="1027";Tstart="900";shortTE="F";uid="55f3dd57-6da1-4e57-b581-66a4784f79bd"
CAJEWF010000050.1	RepeatMasker	RC/Helitron	1294617	1294883	732	+	.	ID="RND-5_FAMILY-4101";Tend="627";Tstart="377";shortTE="F";uid="04aa73ce-4f0c-4753-a0ad-6390c40ebb4a"
CAJEWF010000050.1	RepeatMasker	LTR/Gypsy	2738363	2738626	1214	+	.	ID="RND-6_FAMILY-417";Tend="1171";Tstart="907";shortTE="F";uid="931d45ad-3943-47d2-aee2-5b95b5ee04ae"
CAJEWF010000050.1	RepeatMasker	DNA	126898	127120	1312	+	.	ID="RND-1_FAMILY-59";Tend="1241";Tstart="986";shortTE="F";uid="5c4f9723-ede6-47e1-b7af-84a8f6de9a8f"
CAJEWF010000050.1	RepeatMasker	Unknown	487794	488069	1415	+	.	ID="RND-1_FAMILY-40";Tend="1207";Tstart="873";shortTE="F";uid="146e18f8-a7b5-406a-bb97-3cf70f60b613"
CAJEWF010000050.1	RepeatMasker	DNA/PIF-Spy	574415	574540	418	+	.	ID="ISL2EU-2_BTA";Tend="4920";Tstart="4799";shortTE="F";uid="93797224-0c80-4bef-9bf0-33abc787dbd3"
CAJEWF010000050.1	RepeatMasker	DNA/hAT-Tip100	2411713	2411957	1078	+	.	ID="RND-5_FAMILY-3523";Tend="923";Tstart="671";shortTE="F";uid="5d23191c-b859-4aab-b82d-0f5f50e1226c"
CAJEWF010000050.1	RepeatMasker	DNA/PIF-Spy	281974	282363	2949	+	.	ID="RND-5_FAMILY-3132";Tend="2539";Tstart="2154";shortTE="F";uid="38928ec4-0e17-40d3-8403-20192617321c"
CAJEWF010000050.1	RepeatMasker	Unknown	1001773	1001928	731	+	.	ID="RND-1_FAMILY-37";Tend="1058";Tstart="900";shortTE="F";uid="c8a6fb1d-b6fd-4253-9848-afa5cdb71de7"
CAJEWF010000050.1	RepeatMasker	LINE/I-Jockey	2552352	2552685	1608	+	.	ID="JOCKEY-4_BTA";Tend="4574";Tstart="4248";shortTE="F";uid="cea48bfa-326f-4427-80a0-53c085b7281e"
CAJEWF010000050.1	RepeatMasker	DNA/CMC-EnSpm	148940	149355	3196	+	.	ID="ENSPM-N3_BTA";Tend="414";Tstart="1";shortTE="F";uid="230843f8-b430-41d3-8178-c1b8a63213da"
CAJEWF010000050.1	RepeatMasker	DNA/hAT-Tip100	329432	329761	1968	+	.	ID="RND-1_FAMILY-809";Tend="1305";Tstart="989";shortTE="F";uid="4bc4d879-b471-427a-bceb-5d9558e6f773"
CAJEWF010000050.1	RepeatMasker	DNA	2946078	2946217	592	+	.	ID="RND-5_FAMILY-1401";Tend="1047";Tstart="908";shortTE="F";uid="6763b4d7-8e25-41af-a09f-2f732ff3e0cb"
CAJEWF010000050.1	RepeatMasker	DNA/CMC-EnSpm	1760213	1760468	2048	+	.	ID="RND-6_FAMILY-737";Tend="1145";Tstart="890";shortTE="F";uid="f366664e-16a1-4a54-8163-c8ccd7e19a27"
CAJEWF010000050.1	RepeatMasker	DNA/hAT-Tip100	411040	411865	4173	+	.	ID="HAT-N2_BTA";Tend="823";Tstart="29";shortTE="F";uid="72d33b75-7a01-4729-9078-eef14c193c13"
CAJEWF010000050.1	RepeatMasker	Unknown	27609	27747	1036	+	.	ID="RND-1_FAMILY-27";Tend="1048";Tstart="910";shortTE="F";uid="a63d978e-5de3-47ed-a15e-922cdd0a4cc6"
CAJEWF010000050.1	RepeatMasker	DNA	354774	355005	1353	+	.	ID="RND-1_FAMILY-59";Tend="1215";Tstart="984";shortTE="F";uid="90a2ecc5-c691-4a83-993a-3a7a35c1d954"
CAJEWF010000050.1	RepeatMasker	Unknown	1348271	1348497	802	+	.	ID="RND-5_FAMILY-5004";Tend="1312";Tstart="1089";shortTE="F";uid="2ae6e935-fef2-4041-83f9-d651060c8afd"
CAJEWF010000050.1	RepeatMasker	LTR/Gypsy	1435468	1435571	689	+	.	ID="RND-6_FAMILY-1649";Tend="1406";Tstart="1304";shortTE="F";uid="93517136-624a-452f-8eb0-4290c07a9fbf"
CAJEWF010000050.1	RepeatMasker	DNA	53927	54276	1985	+	.	ID="RND-5_FAMILY-149";Tend="1359";Tstart="987";shortTE="F";uid="b8dd069a-e046-44ef-9536-6180f8ad3d07"
CAJEWF010000050.1	RepeatMasker	Unknown	2046627	2046870	1676	+	.	ID="RND-3_FAMILY-154";Tend="1204";Tstart="961";shortTE="F";uid="fb02f6ce-8c11-418f-9ae9-221646737697"
CAJEWF010000050.1	RepeatMasker	LTR/Pao	2799503	2800752	2884	+	.	ID="RND-4_FAMILY-3020";Tend="1290";Tstart="97";shortTE="F";uid="1d113170-a71a-4e34-a09f-44c071cfc077"
CAJEWF010000050.1	RepeatMasker	DNA/hAT-Tip100	1285749	1285941	1102	+	.	ID="RND-5_FAMILY-3523";Tend="864";Tstart="669";shortTE="F";uid="6df89343-ec60-4bf8-a79a-5d88e6e2611f"
CAJEWF010000050.1	RepeatMasker	DNA	516650	516857	675	+	.	ID="RND-6_FAMILY-5164";Tend="3257";Tstart="3054";shortTE="F";uid="7e4f1d9d-6baa-4a75-a7f2-9e9e391d3112"
CAJEWF010000050.1	RepeatMasker	DNA/Academ-1	2530029	2530385	1929	+	.	ID="RND-1_FAMILY-661";Tend="1588";Tstart="1231";shortTE="F";uid="255581e8-a77b-416c-8f00-a655c0c25bac"
CAJEWF010000050.1	RepeatMasker	Unknown	2691578	2691720	619	+	.	ID="RND-1_FAMILY-27";Tend="1051";Tstart="909";shortTE="F";uid="716195ae-06b5-4cf5-b196-65e72c43de63"
CAJEWF010000050.1	RepeatMasker	LTR/Gypsy	2248060	2248318	1802	+	.	ID="RND-3_FAMILY-25";Tend="1342";Tstart="1084";shortTE="F";uid="4f32dcc1-44cd-4e70-a187-a0eada43930d"
CAJEWF010000050.1	RepeatMasker	Unknown	2690599	2690729	554	+	.	ID="RND-5_FAMILY-1994";Tend="1393";Tstart="1258";shortTE="F";uid="a3e3a218-4518-4deb-93d0-d21a7ae50566"
CAJEWF010000050.1	RepeatMasker	Unknown	94080	94306	1214	+	.	ID="RND-4_FAMILY-1003";Tend="1210";Tstart="988";shortTE="F";uid="658856ea-ce44-479d-b30d-7646d2bd3839"
CAJEWF010000050.1	RepeatMasker	LINE/L2	2523035	2523322	569	+	.	ID="RND-6_FAMILY-8839";Tend="2023";Tstart="1728";shortTE="F";uid="158bea4b-853f-4864-b7a3-a2de426013b3"
CAJEWF010000050.1	RepeatMasker	DNA	2140240	2140427	857	+	.	ID="DNA-11_BTA";Tend="260";Tstart="88";shortTE="F";uid="8b480807-475c-479f-b9c2-497d8cfcae20"
CAJEWF010000050.1	RepeatMasker	RC/Helitron	270843	271409	4130	+	.	ID="RND-1_FAMILY-129";Tend="1498";Tstart="916";shortTE="F";uid="afb6b11c-6819-4194-93ab-45742befcbab"
CAJEWF010000050.1	RepeatMasker	Unknown	1212474	1212724	1830	+	.	ID="RND-5_FAMILY-1778";Tend="1148";Tstart="901";shortTE="F";uid="9451bfb5-9eb1-4521-a853-7170aa3c01e6"
CAJEWF010000050.1	RepeatMasker	DNA	2705327	2705560	1524	+	.	ID="RND-4_FAMILY-211";Tend="1318";Tstart="1078";shortTE="F";uid="93ecd61b-5182-426a-8cad-a30ef3c83f7d"
CAJEWF010000050.1	RepeatMasker	DNA	852918	853180	1449	+	.	ID="RND-1_FAMILY-59";Tend="1244";Tstart="983";shortTE="F";uid="619ea175-66ff-4314-8d64-adf60e341d48"
CAJEWF010000050.1	RepeatMasker	DNA/TcMar-Tc1	842757	842956	1270	+	.	ID="RND-4_FAMILY-1919";Tend="1103";Tstart="901";shortTE="F";uid="3d555d95-1c56-4ea3-95ad-8359f6a8d2e6"
CAJEWF010000050.1	RepeatMasker	LTR/Gypsy	482570	482670	771	+	.	ID="RND-6_FAMILY-9105";Tend="1378";Tstart="1282";shortTE="F";uid="ec055b0c-cd70-4422-b021-3e81eb35f8c3"
CAJEWF010000050.1	RepeatMasker	LTR/Gypsy	2899388	2899643	1268	+	.	ID="RND-6_FAMILY-417";Tend="1165";Tstart="907";shortTE="F";uid="f34b25f4-a078-4479-af2b-4daba3524b3d"
CAJEWF010000050.1	RepeatMasker	DNA/Crypton-V	2506927	2507347	962	+	.	ID="RND-1_FAMILY-470";Tend="2148";Tstart="1755";shortTE="F";uid="7320a8c1-1e27-4e5b-9203-9c3010766106"
CAJEWF010000050.1	RepeatMasker	Unknown	1832522	1832837	2024	+	.	ID="RND-1_FAMILY-692";Tend="1197";Tstart="886";shortTE="F";uid="cacca9dc-3cd1-47fb-9aec-7115b453bbd1"
CAJEWF010000050.1	RepeatMasker	SINE/tRNA-Core	188312	188438	897	+	.	ID="RND-1_FAMILY-159";Tend="1044";Tstart="918";shortTE="F";uid="d60c1a36-9121-47ea-a21b-aaf04f46be4d"
CAJEWF010000050.1	RepeatMasker	DNA	2166025	2166247	670	+	.	ID="RND-1_FAMILY-670";Tend="1469";Tstart="939";shortTE="F";uid="9e168752-b520-46f2-ae65-d5843f0384d4"
CAJEWF010000050.1	RepeatMasker	LTR/Gypsy	2126788	2127046	1448	+	.	ID="RND-3_FAMILY-29";Tend="1335";Tstart="1077";shortTE="F";uid="0e2b7c24-9b2e-4270-8468-523207e49232"
CAJEWF010000050.1	RepeatMasker	Unknown	2094788	2094939	1025	+	.	ID="RND-1_FAMILY-78";Tend="1098";Tstart="947";shortTE="F";uid="9da3f4e4-97a8-4853-a89f-6a3b35055c81"
CAJEWF010000050.1	RepeatMasker	Unknown	593027	593347	1496	+	.	ID="RND-3_FAMILY-330";Tend="1293";Tstart="941";shortTE="F";uid="c676954d-8d67-4a3e-b9a9-d3e70dfa8dc9"
CAJEWF010000050.1	RepeatMasker	LTR/Gypsy	228952	229151	730	+	.	ID="RND-6_FAMILY-417";Tend="1087";Tstart="912";shortTE="F";uid="ec29897b-5398-4ac4-ab23-e648ddebc5b8"
CAJEWF010000050.1	RepeatMasker	DNA/CMC	1119973	1120354	730	+	.	ID="RND-1_FAMILY-116";TEgroup="ctg_50%7CRND-1_FAMILY-116%7C1";Tend="2540";Tstart="2294";shortTE="F";uid="4db2bebb-c3aa-4847-a3b9-718f0d40c9d8"
CAJEWF010000050.1	RepeatMasker	LTR/Pao	2205937	2206527	3601	+	.	ID="RND-4_FAMILY-367";Tend="1516";Tstart="928";shortTE="F";uid="133fa773-e823-4f55-992c-e7f7491d1845"
CAJEWF010000050.1	RepeatMasker	LTR/Copia	2790651	2790897	1063	+	.	ID="RND-1_FAMILY-505";Tend="1493";Tstart="1250";shortTE="F";uid="f6a750ba-eacf-4df3-a454-a3ea5b5e6862"
CAJEWF010000050.1	RepeatMasker	LTR/Copia	2033034	2033282	838	+	.	ID="RND-4_FAMILY-537";Tend="1168";Tstart="923";shortTE="F";uid="a36e9af1-38aa-4b5f-ba60-76ebfaa48e3c"
CAJEWF010000050.1	RepeatMasker	DNA	1508703	1508878	654	+	.	ID="RND-4_FAMILY-1911";Tend="1198";Tstart="998";shortTE="F";uid="42fcd4fc-3184-4795-b2ad-81cb77fee465"
CAJEWF010000050.1	RepeatMasker	DNA/CMC-EnSpm	24949	25206	1872	+	.	ID="RND-4_FAMILY-2404";Tend="1180";Tstart="925";shortTE="F";uid="aaa591d8-8fe2-4c01-bd9e-ba7fd40aded8"
CAJEWF010000050.1	RepeatMasker	LTR/Gypsy	1212943	1213208	1989	+	.	ID="RND-5_FAMILY-1051";Tend="1198";Tstart="937";shortTE="F";uid="ed46e480-ba5c-488b-9acd-b73da91f7213"
CAJEWF010000050.1	RepeatMasker	DNA	1598152	1598290	713	+	.	ID="DNA-5_BTA";Tend="139";Tstart="1";shortTE="F";uid="ff955154-8329-4ca8-809e-05c996e14cc8"
CAJEWF010000050.1	RepeatMasker	Unknown	1988760	1988887	694	+	.	ID="RND-1_FAMILY-78";Tend="1082";Tstart="953";shortTE="F";uid="30c09327-7702-4730-9c2b-61c0c2066b9f"
CAJEWF010000050.1	RepeatMasker	Unknown	1660613	1660742	887	+	.	ID="RND-1_FAMILY-78";Tend="1082";Tstart="952";shortTE="F";uid="4babca9a-353a-40e0-a1f3-c2ca23130644"
CAJEWF010000050.1	RepeatMasker	DNA/TcMar-Tigger	1075776	1075941	1309	+	.	ID="RND-1_FAMILY-244";Tend="1059";Tstart="894";shortTE="F";uid="b3241243-abf3-40b8-93eb-f137b86a78a2"
CAJEWF010000050.1	RepeatMasker	LTR/Gypsy	504117	504372	1886	+	.	ID="RND-5_FAMILY-1051";Tend="1193";Tstart="937";shortTE="F";uid="63572186-b917-4912-87c5-ee4865f4db01"
CAJEWF010000050.1	RepeatMasker	RC/Helitron	895115	895959	3065	+	.	ID="HELITRON-1N1_BTA";Tend="1411";Tstart="1";shortTE="F";uid="cbb46caa-8b7a-4972-8deb-9da2b8abdc75"
CAJEWF010000050.1	RepeatMasker	DNA	119408	119651	1226	+	.	ID="RND-1_FAMILY-234";Tend="1184";Tstart="938";shortTE="F";uid="6a003526-aa63-4b35-8dea-f692b227e46d"
CAJEWF010000050.1	RepeatMasker	LTR/Gypsy	2119043	2119296	1122	+	.	ID="RND-6_FAMILY-417";Tend="1164";Tstart="910";shortTE="F";uid="4163cee0-5163-46e9-82ac-fc5eeef80cd8"
CAJEWF010000050.1	RepeatMasker	Unknown	1736465	1737040	4557	+	.	ID="RND-1_FAMILY-641";Tend="1509";Tstart="934";shortTE="F";uid="7d7a35e5-aee8-40bc-abb1-b89e96fd22d2"
CAJEWF010000050.1	RepeatMasker	DNA	755898	756073	617	+	.	ID="DNA-10_BTA";Tend="393";Tstart="222";shortTE="F";uid="8467c9ba-115f-4363-a558-e8789f104cff"
CAJEWF010000050.1	RepeatMasker	Unknown	2431797	2432035	1300	+	.	ID="RND-4_FAMILY-1179";Tend="1158";Tstart="935";shortTE="F";uid="6f43974a-207e-4a1f-9576-e9ae7a0a6feb"
CAJEWF010000050.1	RepeatMasker	LTR/Gypsy	1771917	1772093	447	+	.	ID="RND-6_FAMILY-1646";Tend="1507";Tstart="1329";shortTE="F";uid="ed29a872-34d3-4045-8fc6-6ff0b2d366fd"
CAJEWF010000050.1	RepeatMasker	LTR/Gypsy	2021067	2021235	869	+	.	ID="RND-5_FAMILY-1051";Tend="1357";Tstart="1187";shortTE="F";uid="dbeb417d-9759-4a21-9bb3-3ec68f3eee50"
CAJEWF010000050.1	RepeatMasker	LTR/Gypsy	70050	70175	566	+	.	ID="RND-5_FAMILY-1051";Tend="1064";Tstart="937";shortTE="F";uid="269b2a0c-243a-4e6a-9516-ee75175f177f"
CAJEWF010000050.1	RepeatMasker	DNA/CMC	1073119	1073385	2261	+	.	ID="RND-1_FAMILY-81";Tend="1257";Tstart="991";shortTE="F";uid="555b2515-7f18-4de6-9480-d35b4918d684"
CAJEWF010000050.1	RepeatMasker	LTR/Copia	1877850	1877965	570	+	.	ID="RND-3_FAMILY-132";Tend="1257";Tstart="1142";shortTE="F";uid="79c7de14-546f-424b-947f-e12ae30d0c51"
CAJEWF010000050.1	RepeatMasker	DNA/hAT?	1362884	1363061	777	+	.	ID="RND-5_FAMILY-1660";Tend="1131";Tstart="938";shortTE="F";uid="6ab5a14c-8a29-4149-94ef-7148d20a78b5"
CAJEWF010000050.1	RepeatMasker	DNA/CMC	1965255	1966399	9343	+	.	ID="RND-1_FAMILY-623";Tend="1915";Tstart="771";shortTE="F";uid="dc0ac2f6-b1f8-4ce9-acbb-fddac48868e9"
CAJEWF010000050.1	RepeatMasker	DNA/CMC-EnSpm	132924	133030	507	+	.	ID="RND-5_FAMILY-135";Tend="1016";Tstart="907";shortTE="F";uid="0f427b84-ac41-4074-8752-7ffb7a7be48e"
CAJEWF010000050.1	RepeatMasker	DNA/CMC-Transib	113271	113436	829	+	.	ID="RND-5_FAMILY-2303";Tend="926";Tstart="762";shortTE="F";uid="749d60cc-5fd3-4983-ab89-5cf3d8875a16"
CAJEWF010000050.1	RepeatMasker	DNA/PIF-Harbinger	469971	470194	1323	+	.	ID="RND-4_FAMILY-1090";Tend="1167";Tstart="945";shortTE="F";uid="ccbeb943-b225-4bb5-898e-e5dc5c326aff"
CAJEWF010000050.1	RepeatMasker	DNA	1413073	1413683	2941	+	.	ID="RND-1_FAMILY-206";Tend="1531";Tstart="920";shortTE="F";uid="78b894c8-ac69-43cd-9fe6-58cb360faf5f"
CAJEWF010000050.1	RepeatMasker	DNA	714142	714524	1927	+	.	ID="RND-1_FAMILY-822";Tend="950";Tstart="571";shortTE="F";uid="ae012490-664a-4c0d-b1aa-089e56693ec5"
CAJEWF010000050.1	RepeatMasker	Unknown	906221	906512	2408	+	.	ID="RND-6_FAMILY-1752";Tend="1257";Tstart="966";shortTE="F";uid="7c880b74-e191-43f7-89ca-0985b6198dd5"
CAJEWF010000050.1	RepeatMasker	LTR/Gypsy	506225	506394	447	+	.	ID="RND-3_FAMILY-29";Tend="1082";Tstart="914";shortTE="F";uid="4678ee82-bd31-477a-8c5b-78cfcab3af9f"
CAJEWF010000050.1	RepeatMasker	Unknown	714741	715962	8288	+	.	ID="RND-1_FAMILY-759";Tend="4048";Tstart="2822";shortTE="F";uid="4723f2f0-8f8e-4eea-bf12-8e022216a1f0"
CAJEWF010000050.1	RepeatMasker	DNA/hAT-Tip100	1574157	1574475	2866	+	.	ID="hat-n2_bta";Tend="412";Tstart="2";shortTE="F";uid="a1f3fffd-55c3-4101-b3f5-e5bca9529fa9"
CAJEWF010000050.1	RepeatMasker	DNA/hAT-Tip100	2748835	2748993	783	+	.	ID="RND-5_FAMILY-3189";Tend="1685";Tstart="1530";shortTE="F";uid="31762994-4f55-4235-a7f9-4ab4912d2bbe"
CAJEWF010000050.1	RepeatMasker	Unknown	2289912	2290168	1754	+	.	ID="RND-3_FAMILY-43";Tend="1219";Tstart="962";shortTE="F";uid="f163bcae-b9e8-43d4-b098-f2dabb8b3b60"
CAJEWF010000050.1	RepeatMasker	DNA/CMC	1114757	1115017	2173	+	.	ID="RND-5_FAMILY-844";Tend="1109";Tstart="851";shortTE="F";uid="879c0a2f-63fa-40bc-aff9-c6af7618a83b"
CAJEWF010000050.1	RepeatMasker	DNA	2304395	2304920	2147	+	.	ID="rnd-5_family-971";Tend="1196";Tstart="745";shortTE="F";uid="c8b67924-3ca1-4851-8758-43db35aaaec8"
CAJEWF010000050.1	RepeatMasker	DNA/hAT-hATm	2698565	2698785	1326	+	.	ID="RND-1_FAMILY-539";Tend="1077";Tstart="857";shortTE="F";uid="2e6883d0-c01c-4d81-8e3b-d2df85179ca8"
CAJEWF010000050.1	RepeatMasker	DNA/CMC-EnSpm	2025619	2025749	678	+	.	ID="RND-1_FAMILY-56";Tend="1148";Tstart="1011";shortTE="F";uid="f07e0152-31f5-4895-b48f-6974a64a432b"
CAJEWF010000050.1	RepeatMasker	DNA	2458901	2459179	1805	+	.	ID="DNA-11_BTA";Tend="277";Tstart="1";shortTE="F";uid="60973f50-95e8-497c-9427-751c9b2ad440"
CAJEWF010000050.1	RepeatMasker	LTR/Gypsy	2088041	2088384	1663	+	.	ID="RND-1_FAMILY-489";Tend="3593";Tstart="3247";shortTE="F";uid="32cb2bde-f29b-4d0a-b3a6-0d478081a507"
CAJEWF010000050.1	RepeatMasker	Unknown	2171406	2171688	1086	+	.	ID="RND-1_FAMILY-36";Tend="1202";Tstart="951";shortTE="F";uid="fdf4f878-bbbd-4aee-be23-cb493745af35"
CAJEWF010000050.1	RepeatMasker	DNA/hAT-Tip100	1421725	1422318	4869	+	.	ID="RND-1_FAMILY-49";Tend="1494";Tstart="905";shortTE="F";uid="42e52477-106f-4519-b300-b0aca9ec51db"
CAJEWF010000050.1	RepeatMasker	DNA/hAT?	555185	555303	757	+	.	ID="RND-6_FAMILY-2385";Tend="1103";Tstart="985";shortTE="F";uid="302c80e0-35dc-4866-810d-f0166052b76a"
CAJEWF010000050.1	RepeatMasker	Unknown	2323558	2326221	23748	+	.	ID="RND-5_FAMILY-2442";Tend="3441";Tstart="782";shortTE="F";uid="caafb278-6b61-423d-aa4f-3b1612ebdba4"
CAJEWF010000050.1	RepeatMasker	DNA	1600993	1601238	1687	+	.	ID="DNA-11_BTA";Tend="254";Tstart="8";shortTE="F";uid="af1313b6-1664-4b8a-be2f-a16dd1f80297"
CAJEWF010000050.1	RepeatMasker	DNA	408137	408337	1298	+	.	ID="RND-4_FAMILY-211";Tend="1320";Tstart="1120";shortTE="F";uid="29489772-7d42-4f79-9269-86e8ae814133"
CAJEWF010000050.1	RepeatMasker	Unknown	1675673	1675837	1422	+	.	ID="RND-6_FAMILY-11";Tend="1076";Tstart="912";shortTE="F";uid="209f7687-d912-40b1-b232-bcd9413fa5c4"
CAJEWF010000050.1	RepeatMasker	LTR/Gypsy	711557	711878	1916	+	.	ID="RND-5_FAMILY-1051";Tend="1452";Tstart="1127";shortTE="F";uid="93479b05-8097-46e5-96ea-42084a001f4a"
CAJEWF010000050.1	RepeatMasker	DNA	2535088	2535214	655	+	.	ID="RND-6_FAMILY-6295";Tend="2774";Tstart="2649";shortTE="F";uid="3508b496-16b6-4683-bd74-2fc951a65aba"
CAJEWF010000050.1	RepeatMasker	Unknown	2929061	2929460	3400	+	.	ID="RND-1_FAMILY-354";Tend="1281";Tstart="882";shortTE="F";uid="be5fcced-c7b7-41a8-a03f-a4ff0f5d14e9"
CAJEWF010000050.1	RepeatMasker	Unknown	1333931	1334163	1394	+	.	ID="RND-1_FAMILY-40";Tend="1207";Tstart="965";shortTE="F";uid="37d5fa2e-6a17-4e9c-9907-cedd3bf2798b"
CAJEWF010000050.1	RepeatMasker	DNA	1515114	1515359	1721	+	.	ID="RND-4_FAMILY-211";Tend="1081";Tstart="836";shortTE="F";uid="008aefb2-8cd8-469e-a61a-4c42046f62cb"
CAJEWF010000050.1	RepeatMasker	DNA/CMC-EnSpm	967492	967611	738	+	.	ID="RND-6_FAMILY-813";Tend="1119";Tstart="1000";shortTE="F";uid="8f4f4653-cdd7-43bc-a366-67d36340e2e6"
CAJEWF010000050.1	RepeatMasker	RC/Helitron	2227327	2227570	1187	+	.	ID="RND-5_FAMILY-1779";Tend="1056";Tstart="814";shortTE="F";uid="bb083a23-237c-4704-a2a3-cedfb41111e6"
CAJEWF010000050.1	RepeatMasker	DNA	757928	758470	3833	+	.	ID="DNA-4_BTA";Tend="554";Tstart="1";shortTE="F";uid="821aa63f-0b91-44d0-89a0-a3e54daf7fb4"
CAJEWF010000050.1	RepeatMasker	DNA/hAT?	863422	863665	1162	+	.	ID="RND-5_FAMILY-1660";Tend="1129";Tstart="873";shortTE="F";uid="64c63886-2050-4691-89bb-b97c12c2320e"
CAJEWF010000050.1	RepeatMasker	DNA/Sola-2	2343478	2343597	769	+	.	ID="RND-6_FAMILY-871";Tend="852";Tstart="730";shortTE="F";uid="a73a43d8-cefa-4d25-9162-27dce2dd9f6b"
CAJEWF010000050.1	RepeatMasker	DNA/hAT-Tip100	1367915	1368254	2707	+	.	ID="RND-6_FAMILY-14040";Tend="1621";Tstart="1282";shortTE="F";uid="2b0f4dcc-f388-44ac-a481-824a3663b219"
CAJEWF010000050.1	RepeatMasker	DNA/hAT?	1108917	1109582	4284	+	.	ID="HAT-N5_BTA";Tend="671";Tstart="1";shortTE="F";uid="24904ac9-4308-4c50-94ab-957506ffad87"
CAJEWF010000050.1	RepeatMasker	LTR/DIRS	198285	198418	479	+	.	ID="RND-6_FAMILY-2925";Tend="1068";Tstart="929";shortTE="F";uid="0a66ac4a-0ac2-488c-9d42-74d5bf455736"
CAJEWF010000050.1	RepeatMasker	Unknown	2071729	2071891	1149	+	.	ID="RND-2_FAMILY-63";Tend="1033";Tstart="869";shortTE="F";uid="d2375f5b-961c-4212-80e6-e83e85e04a69"
CAJEWF010000050.1	RepeatMasker	DNA	762270	762490	817	+	.	ID="RND-4_FAMILY-183";Tend="1114";Tstart="892";shortTE="F";uid="cd3874d1-0058-4c31-b839-ea519d365822"
CAJEWF010000050.1	RepeatMasker	DNA/TcMar-Tc1	1579254	1579829	3283	+	.	ID="RND-1_FAMILY-152";Tend="1433";Tstart="849";shortTE="F";uid="518231ef-0337-4bbd-bed4-b42636031f58"
CAJEWF010000050.1	RepeatMasker	DNA	807584	807934	2024	+	.	ID="DNA-1_BTA";Tend="494";Tstart="152";shortTE="F";uid="4cb15336-90cb-4a39-a819-5379794773ae"
CAJEWF010000050.1	RepeatMasker	Unknown	868109	868378	1436	+	.	ID="RND-4_FAMILY-227";Tend="1237";Tstart="979";shortTE="F";uid="f0eeb513-a1be-4b16-bea3-4768f3228b2d"
CAJEWF010000050.1	RepeatMasker	DNA/TcMar-Tigger	348429	348734	1664	+	.	ID="RND-6_FAMILY-2653";Tend="786";Tstart="491";shortTE="F";uid="6f881d51-f373-45a9-86ee-57ae9aa4aa13"
CAJEWF010000050.1	RepeatMasker	DNA	897276	898228	8208	+	.	ID="RND-6_FAMILY-7505";Tend="1822";Tstart="861";shortTE="F";uid="41679c86-ca01-4eef-9f6b-4d58edf88b78"
CAJEWF010000050.1	RepeatMasker	LINE/I	1728109	1728276	503	+	.	ID="RND-6_FAMILY-27";Tend="1088";Tstart="919";shortTE="F";uid="7c25d25c-10b6-4c02-b75f-eccd13c2b69b"
CAJEWF010000050.1	RepeatMasker	Unknown	1997893	1998105	1382	+	.	ID="RND-1_FAMILY-171";Tend="1133";Tstart="905";shortTE="F";uid="a55afc72-1d84-4126-b899-17401c909ba8"
CAJEWF010000050.1	RepeatMasker	DNA	510848	511001	707	+	.	ID="DNA-9_BTA";Tend="146";Tstart="1";shortTE="F";uid="60f77104-7e4f-4b7b-a15e-6517f415f5c2"
CAJEWF010000050.1	RepeatMasker	LINE/I	190999	191273	1486	+	.	ID="RND-6_FAMILY-27";Tend="1193";Tstart="916";shortTE="F";uid="5aa656a0-8f8c-404c-8024-62a42cf5fe8f"
CAJEWF010000050.1	RepeatMasker	RC/Helitron	20370	20697	621	+	.	ID="RND-5_FAMILY-142";Tend="1438";Tstart="1115";shortTE="F";uid="74e31d53-3045-449b-89cb-5af73fe9f465"
CAJEWF010000050.1	RepeatMasker	DNA/CMC-Transib	356315	356482	1113	+	.	ID="RND-5_FAMILY-2303";Tend="936";Tstart="769";shortTE="F";uid="3eb9e183-855b-4b80-85de-472cb03bd08f"
CAJEWF010000050.1	RepeatMasker	Unknown	888526	888813	1823	+	.	ID="RND-5_FAMILY-38";Tend="1228";Tstart="943";shortTE="F";uid="e5ca5833-13bd-45a7-b988-eb9b244b4d46"
CAJEWF010000050.1	RepeatMasker	Unknown	2035666	2035923	1295	+	.	ID="RND-1_FAMILY-36";Tend="1206";Tstart="952";shortTE="F";uid="a23749ba-72e6-426a-bc81-3b54e9887950"
CAJEWF010000050.1	RepeatMasker	DNA/Crypton-V	560493	560619	414	+	.	ID="RND-5_FAMILY-228";Tend="650";Tstart="531";shortTE="F";uid="a71f53e0-4f55-4039-ae43-8e995069b5ff"
CAJEWF010000050.1	RepeatMasker	LTR/Gypsy	2697136	2697402	1539	+	.	ID="RND-6_FAMILY-43";Tend="1178";Tstart="912";shortTE="F";uid="4afabf58-8a86-490e-8712-3d0956e786b3"
CAJEWF010000050.1	RepeatMasker	LTR/Gypsy	199791	200049	883	+	.	ID="RND-6_FAMILY-1646";Tend="1505";Tstart="1250";shortTE="F";uid="850e1640-8538-4ec1-a08f-bf6ba253e8ee"
CAJEWF010000050.1	RepeatMasker	DNA/CMC	2098339	2098571	1488	+	.	ID="RND-1_FAMILY-383";Tend="1072";Tstart="860";shortTE="F";uid="619b68a1-a5bc-4fbc-ae92-e5eb9c5b1205"
CAJEWF010000050.1	RepeatMasker	DNA/Sola-2	365366	365608	818	+	.	ID="RND-6_FAMILY-443";Tend="2609";Tstart="2366";shortTE="F";uid="5d604510-4817-448c-b6c5-e1abbd0b4bb9"
CAJEWF010000050.1	RepeatMasker	DNA	1020219	1020493	1942	+	.	ID="DNA-11_BTA";Tend="275";Tstart="1";shortTE="F";uid="37c202da-2d80-4e23-a0f1-424f4b984a70"
CAJEWF010000050.1	RepeatMasker	Unknown	302058	302514	1901	+	.	ID="RND-1_FAMILY-860";Tend="1406";Tstart="893";shortTE="F";uid="43f4474f-6e8d-4e57-ac3c-fc4fa893c618"
CAJEWF010000050.1	RepeatMasker	LTR/Gypsy	363385	363635	1028	+	.	ID="RND-3_FAMILY-25";Tend="1333";Tstart="1085";shortTE="F";uid="70cd2cfd-943f-462d-8be1-5c465592f2bb"
CAJEWF010000050.1	RepeatMasker	Unknown	1059882	1060014	1121	+	.	ID="RND-1_FAMILY-445";Tend="1027";Tstart="895";shortTE="F";uid="d2606b0a-4d2e-4758-a8de-4282974b48f3"
CAJEWF010000050.1	RepeatMasker	Unknown	1639584	1639799	808	+	.	ID="RND-1_FAMILY-217";Tend="1261";Tstart="1044";shortTE="F";uid="52679343-35f8-454b-8023-bc3a624bce67"
CAJEWF010000050.1	RepeatMasker	RC/Helitron	2495502	2495823	2280	+	.	ID="RND-6_FAMILY-11697";Tend="1684";Tstart="1368";shortTE="F";uid="834c7db9-402e-42b3-a8ff-518d86db5dda"
CAJEWF010000050.1	RepeatMasker	DNA/CMC-EnSpm	160769	161013	941	+	.	ID="RND-1_FAMILY-56";Tend="1146";Tstart="894";shortTE="F";uid="26633987-0f77-4e6b-9d39-bbd1eb79b647"
CAJEWF010000050.1	RepeatMasker	DNA/CMC	2260412	2260628	1699	+	.	ID="ENSPM-N1_BTA";Tend="228";Tstart="9";shortTE="F";uid="bc8e9da1-842d-4607-81bd-3d8ef9c51b3e"
CAJEWF010000050.1	RepeatMasker	LTR/Pao	1733171	1733563	2527	+	.	ID="RND-1_FAMILY-112";Tend="1297";Tstart="912";shortTE="F";uid="53c9b7ba-b832-47e6-878b-d3fb4c8a0fc8"
CAJEWF010000050.1	RepeatMasker	LTR/Gypsy	2139568	2139723	789	+	.	ID="RND-6_FAMILY-417";Tend="1165";Tstart="1012";shortTE="F";uid="c24ef160-9f44-4f3b-bcbd-aeb3811e7ed7"
CAJEWF010000050.1	RepeatMasker	Unknown	42252	42687	2973	+	.	ID="RND-4_FAMILY-21";Tend="1402";Tstart="978";shortTE="F";uid="30d0ba9b-ebfb-45a7-b07c-2c04afd3a628"
CAJEWF010000050.1	RepeatMasker	DNA/CMC	391101	391333	1743	+	.	ID="RND-5_FAMILY-957";Tend="1087";Tstart="859";shortTE="F";uid="cab0f6f5-d29d-4262-b113-472e8ee4e12e"
CAJEWF010000050.1	RepeatMasker	RC/Helitron	2581894	2582279	2595	+	.	ID="RND-6_FAMILY-2880";Tend="937";Tstart="567";shortTE="F";uid="a9b2aa41-2b37-45d1-937a-8498ab382c0b"
CAJEWF010000050.1	RepeatMasker	Unknown	2755225	2755408	1303	+	.	ID="RND-1_FAMILY-371";Tend="985";Tstart="802";shortTE="F";uid="ad971a86-1e56-404d-83fa-f217dd7b8d8e"
CAJEWF010000050.1	RepeatMasker	Unknown	121626	121868	1038	+	.	ID="RND-1_FAMILY-36";Tend="1210";Tstart="960";shortTE="F";uid="8e8deb18-949d-4a26-a8af-7f494eb44a11"
CAJEWF010000050.1	RepeatMasker	DNA/CMC	1509384	1509610	1697	+	.	ID="RND-5_FAMILY-957";Tend="1086";Tstart="859";shortTE="F";uid="c4efaa27-fd0e-4753-b385-dfc2a2fa8588"
CAJEWF010000050.1	RepeatMasker	DNA	2844906	2845169	1823	+	.	ID="RND-5_FAMILY-2645";Tend="1268";Tstart="1005";shortTE="F";uid="01863b03-d169-454d-bf4e-1d667d76556d"
CAJEWF010000050.1	RepeatMasker	Unknown	900050	900236	605	+	.	ID="RND-1_FAMILY-279";Tend="1199";Tstart="1012";shortTE="F";uid="c7232803-cd1e-4cbd-a01e-9d7d63ddc3da"
CAJEWF010000050.1	RepeatMasker	LTR/Gypsy	51101	51345	1799	+	.	ID="RND-1_FAMILY-321";Tend="1171";Tstart="927";shortTE="F";uid="8c8a43ff-0a2c-4ef3-ad9d-34d8a2552091"
CAJEWF010000050.1	RepeatMasker	DNA/hAT?	112135	112343	1311	+	.	ID="HAT-N6_BTA";Tend="209";Tstart="3";shortTE="F";uid="f0fa456f-3bb3-49a1-881f-c1ac4147b5e8"
CAJEWF010000050.1	RepeatMasker	LTR/Gypsy	2229959	2230480	658	+	.	ID="RND-6_FAMILY-6215";Tend="1480";Tstart="976";shortTE="F";uid="78fecf23-3566-433c-8f4b-a6413a8454f0"
CAJEWF010000050.1	RepeatMasker	DNA	596134	596719	3978	+	.	ID="RND-5_FAMILY-312";Tend="1512";Tstart="917";shortTE="F";uid="66ba4a7b-9c64-4b05-ba37-18da50ff9738"
CAJEWF010000050.1	RepeatMasker	DNA	370595	370858	1123	+	.	ID="RND-5_FAMILY-2645";Tend="1264";Tstart="1019";shortTE="F";uid="e7939953-4bdd-4114-8c19-3b08263617e0"
CAJEWF010000050.1	RepeatMasker	LTR/Gypsy	2063130	2063378	532	+	.	ID="RND-6_FAMILY-417";Tend="1154";Tstart="908";shortTE="F";uid="c9d2b40d-1472-4d82-8333-ea4364f536b0"
CAJEWF010000050.1	RepeatMasker	LTR/Gypsy	701871	702100	524	+	.	ID="RND-6_FAMILY-1646";Tend="1207";Tstart="977";shortTE="F";uid="f412dabd-ab2c-4053-964d-44fbc99540fe"
CAJEWF010000050.1	RepeatMasker	DNA/hAT-Tip100	2868297	2868563	1859	+	.	ID="RND-6_FAMILY-968";Tend="5449";Tstart="5184";shortTE="F";uid="1134a535-64d1-469c-8c0c-e5d5303a02c8"
CAJEWF010000050.1	RepeatMasker	DNA/Maverick	2356861	2356985	662	+	.	ID="RND-2_FAMILY-28";Tend="1018";Tstart="898";shortTE="F";uid="c14bd3ef-a884-4040-97cd-0c2f8280b633"
CAJEWF010000050.1	RepeatMasker	Unknown	2862943	2863046	414	+	.	ID="RND-1_FAMILY-561";Tend="1258";Tstart="1145";shortTE="F";uid="b442b4b2-2a0d-494d-8911-b15dd88a5cb0"
CAJEWF010000050.1	RepeatMasker	LTR/Pao	2624837	2625195	922	+	.	ID="RND-1_FAMILY-455";Tend="2012";Tstart="1631";shortTE="F";uid="65058b4c-1fad-4985-a7aa-1722cba9920f"
CAJEWF010000050.1	RepeatMasker	DNA/Sola-2	241168	241348	1409	+	.	ID="RND-6_FAMILY-4127";Tend="886";Tstart="706";shortTE="F";uid="3c4b403e-8af5-42f8-834a-2b53a0b01755"
CAJEWF010000050.1	RepeatMasker	DNA/Sola-2	1054329	1054531	457	+	.	ID="RND-6_FAMILY-443";Tend="2537";Tstart="2334";shortTE="F";uid="614ca9a5-bcc2-4e2f-a93c-24797098ca05"
CAJEWF010000050.1	RepeatMasker	DNA/CMC-EnSpm	2934589	2934847	1194	+	.	ID="RND-1_FAMILY-56";Tend="1150";Tstart="903";shortTE="F";uid="ee1dd2d6-bad3-4c4e-b49d-abfe4aa6615b"
CAJEWF010000050.1	RepeatMasker	Unknown	503535	503636	508	+	.	ID="RND-4_FAMILY-3038";Tend="1123";Tstart="1030";shortTE="F";uid="3b7c3373-8d4f-42dd-b452-f13f119a6920"
CAJEWF010000050.1	RepeatMasker	DNA/CMC-EnSpm	174029	180696	28691	+	.	ID="RND-6_FAMILY-4914";TEgroup="ctg_50%7CRND-6_FAMILY-4914%7C1";Tend="4327";Tstart="741";shortTE="F";uid="d452f38d-58a5-4f14-bc05-b4e7d356fa4b"
CAJEWF010000050.1	RepeatMasker	Unknown	1169900	1170141	1655	+	.	ID="RND-1_FAMILY-208";Tend="1329";Tstart="1084";shortTE="F";uid="520fea27-d62e-40e8-b71e-4d7f36816f18"
CAJEWF010000050.1	RepeatMasker	DNA/CMC-EnSpm	2179412	2179646	1069	+	.	ID="RND-1_FAMILY-56";Tend="1120";Tstart="891";shortTE="F";uid="5aae5007-aad8-45da-a330-1f8484c2503d"
CAJEWF010000050.1	RepeatMasker	Unknown	2572331	2573362	1313	+	.	ID="RND-6_FAMILY-5317";TEgroup="ctg_50%7CRND-6_FAMILY-5317%7C1";Tend="2909";Tstart="880";shortTE="F";uid="c7af8dd8-3b15-4416-ba0b-2a7ad6b12abe"
CAJEWF010000050.1	RepeatMasker	DNA/CMC	1363108	1363332	1524	+	.	ID="RND-5_FAMILY-957";Tend="1087";Tstart="860";shortTE="F";uid="695f5951-3dd3-4282-9fa2-2b751819f76e"
CAJEWF010000050.1	RepeatMasker	DNA/Maverick	1528643	1528776	1051	+	.	ID="RND-2_FAMILY-28";Tend="961";Tstart="828";shortTE="F";uid="e4aeb2c3-5379-43c6-a5ad-89ff2c4996e9"
CAJEWF010000050.1	RepeatMasker	DNA	902950	903253	1476	+	.	ID="RND-4_FAMILY-1880";Tend="1200";Tstart="902";shortTE="F";uid="ce7f6336-5c08-49e0-ae71-cfc6b4866aea"
CAJEWF010000050.1	RepeatMasker	DNA	680629	680757	517	+	.	ID="DNA-9_BTA";Tend="147";Tstart="2";shortTE="F";uid="a2da89b0-ade6-438c-adc4-5fea1d2ed5ea"
CAJEWF010000050.1	RepeatMasker	RC/Helitron	2121202	2121548	446	+	.	ID="RND-4_FAMILY-102";TEgroup="ctg_50%7CRND-4_FAMILY-102%7C1";Tend="1171";Tstart="921";shortTE="T";uid="f38e0536-f4dc-4e24-92c8-e570bf2d71c5"
CAJEWF010000050.1	RepeatMasker	DNA/CMC	2035924	2036128	1379	+	.	ID="ENSPM-N1_BTA";Tend="228";Tstart="1";shortTE="F";uid="42f66cc1-d78f-48e6-adf0-1762c28d6b07"
CAJEWF010000050.1	RepeatMasker	DNA/hAT-hATm	2578383	2578774	1976	+	.	ID="RND-5_FAMILY-5084";Tend="841";Tstart="451";shortTE="F";uid="b30b9a7f-ad2f-4421-b751-9fe809b96257"
CAJEWF010000050.1	RepeatMasker	Unknown	2047065	2047311	1428	+	.	ID="RND-5_FAMILY-1778";Tend="1148";Tstart="907";shortTE="F";uid="36837fba-2e3c-4c80-9be9-12d7426eeedc"
CAJEWF010000050.1	RepeatMasker	LINE/L2	28459	28740	1351	+	.	ID="RND-1_FAMILY-164";Tend="1175";Tstart="896";shortTE="F";uid="19d120b4-f0f4-49c2-9197-68684b134629"
CAJEWF010000050.1	RepeatMasker	DNA	2716101	2716306	457	+	.	ID="RND-5_FAMILY-1477";Tend="1147";Tstart="901";shortTE="F";uid="ab8e7699-f87d-4a04-9fd4-323c49cfc440"
CAJEWF010000050.1	RepeatMasker	DNA	1896823	1897107	817	+	.	ID="RND-4_FAMILY-1911";Tend="1099";Tstart="834";shortTE="F";uid="be2c0b64-cecc-4e2c-b832-5fe3b7230061"
CAJEWF010000050.1	RepeatMasker	RC/Helitron	2276497	2277320	6065	+	.	ID="RND-6_FAMILY-3099";Tend="1993";Tstart="1147";shortTE="F";uid="2347b15b-0238-4a62-880e-98492aab5836"
CAJEWF010000050.1	RepeatMasker	Unknown	899064	899285	1200	+	.	ID="RND-1_FAMILY-286";Tend="1325";Tstart="1105";shortTE="F";uid="846ff51d-20a0-49dc-ba17-33844668e40f"
CAJEWF010000050.1	RepeatMasker	DNA/hAT?	191771	192136	1820	+	.	ID="RND-5_FAMILY-183";Tend="1396";Tstart="989";shortTE="F";uid="662658e7-dc6c-41ec-969b-5f2ebc8bd959"
CAJEWF010000050.1	RepeatMasker	DNA	647396	647646	1361	+	.	ID="RND-3_FAMILY-135";Tend="1163";Tstart="906";shortTE="F";uid="1042c4fa-6f43-4a0f-babc-4a045133f22b"
CAJEWF010000050.1	RepeatMasker	LTR/Pao	1732135	1732524	3159	+	.	ID="RND-1_FAMILY-112";Tend="1300";Tstart="912";shortTE="F";uid="1fdf0d06-aa7b-429a-9d99-5ebe59e2fcd4"
CAJEWF010000050.1	RepeatMasker	DNA/Sola-2	66362	66470	721	+	.	ID="RND-5_FAMILY-866";Tend="738";Tstart="630";shortTE="F";uid="e50cb920-c8c7-43bd-93bf-219f4e348657"
CAJEWF010000050.1	RepeatMasker	Unknown	2169597	2169823	1465	+	.	ID="RND-3_FAMILY-154";Tend="1181";Tstart="956";shortTE="F";uid="4e037175-c1f8-4585-8150-4bb89cd6f19d"
CAJEWF010000050.1	RepeatMasker	RC/Helitron	866715	866982	728	+	.	ID="RND-6_FAMILY-410";Tend="1514";Tstart="1243";shortTE="F";uid="68e5ed11-1c5b-44e2-bc51-7e820f00f74c"
CAJEWF010000050.1	RepeatMasker	LTR/Gypsy	2120378	2120644	1761	+	.	ID="RND-4_FAMILY-369";Tend="1184";Tstart="918";shortTE="F";uid="a5f7b952-bd77-4a55-b443-9a3c5cbd8b92"
```
