## Supplementary material for "Transposon accumulation at xenobiotic gene family loci: a comparative genomic analysis in aphids": Sup_File_S2: bemisaTabaci_GCA_903994105.1.filteredRepeats.gff (part 96 of 126)

```
CAJEWF010000050.1	RepeatMasker	DNA/PIF-Spy	2929488	2929672	619	+	.	ID="ISL2EU-N2_BTA";Tend="830";Tstart="663";shortTE="F";uid="45b73ade-610d-4a80-abb3-fb3832292387"
CAJEWF010000050.1	RepeatMasker	DNA	2663011	2663280	1869	+	.	ID="DNA-11_BTA";Tend="549";Tstart="281";shortTE="F";uid="7a198360-53d2-4777-9298-8f98e82d9555"
CAJEWF010000050.1	RepeatMasker	Unknown	2673866	2674067	827	+	.	ID="RND-1_FAMILY-37";TEgroup="ctg_50%7CRND-1_FAMILY-37%7C1";Tend="1094";Tstart="897";shortTE="F";uid="cb65b160-c42e-4a4a-999a-41cc84bc515b"
CAJEWF010000050.1	RepeatMasker	Unknown	2463110	2463306	1018	+	.	ID="RND-5_FAMILY-5118";Tend="1587";Tstart="1388";shortTE="F";uid="5f6584e3-282b-4e5a-bbaa-79d6037166ac"
CAJEWF010000050.1	RepeatMasker	DNA	1754640	1754781	640	+	.	ID="DNA-9_BTA";Tend="141";Tstart="1";shortTE="F";uid="3bf12a58-25c0-473f-9807-2a7c5e77badd"
CAJEWF010000050.1	RepeatMasker	Unknown	380274	380440	1075	+	.	ID="RND-2_FAMILY-63";Tend="1036";Tstart="870";shortTE="F";uid="7f51bd19-d7f5-4741-80b0-9d3ef1e9d763"
CAJEWF010000050.1	RepeatMasker	Unknown	318924	319070	867	+	.	ID="RND-6_FAMILY-247";Tend="1073";Tstart="928";shortTE="F";uid="4e9c1fc7-9a09-4e1e-a2a6-bcc444d0b23b"
CAJEWF010000050.1	RepeatMasker	DNA	887369	887761	3074	+	.	ID="DNA-4_BTA";Tend="554";Tstart="159";shortTE="F";uid="93c5bc92-d45e-4620-893f-415bd325b291"
CAJEWF010000050.1	RepeatMasker	DNA/hAT?	63680	63817	616	+	.	ID="RND-5_FAMILY-1660";Tend="1128";Tstart="988";shortTE="F";uid="8918ed95-2204-441f-8df9-c6f4a0daa0e4"
CAJEWF010000050.1	RepeatMasker	Unknown	553365	553720	1637	+	.	ID="RND-6_FAMILY-1777";Tend="1286";Tstart="878";shortTE="F";uid="1114caa7-2138-4d6c-b19f-025c17759d10"
CAJEWF010000050.1	RepeatMasker	Unknown	827794	828057	1082	+	.	ID="RND-1_FAMILY-36";Tend="1215";Tstart="947";shortTE="F";uid="481bcdd1-b283-49de-ad86-b083b56a44d9"
CAJEWF010000050.1	RepeatMasker	DNA	632325	632478	526	+	.	ID="RND-5_FAMILY-3498";Tend="1112";Tstart="953";shortTE="F";uid="8a38ebaf-636b-469f-975b-dadfb7d8a470"
CAJEWF010000050.1	RepeatMasker	Unknown	304488	304764	694	+	.	ID="RND-1_FAMILY-174";Tend="1285";Tstart="1017";shortTE="F";uid="649d997c-2783-436a-b929-368dbc089bc9"
CAJEWF010000050.1	RepeatMasker	Unknown	123549	123750	489	+	.	ID="RND-1_FAMILY-415";Tend="5130";Tstart="4923";shortTE="F";uid="ce349b02-9b1d-4740-a079-b2e4d13f4792"
CAJEWF010000050.1	RepeatMasker	Unknown	898655	898809	682	+	.	ID="RND-1_FAMILY-286";Tend="1107";Tstart="955";shortTE="F";uid="01da46a2-d912-41f1-b2d5-6126fd026145"
CAJEWF010000050.1	RepeatMasker	LTR/Gypsy	554956	555188	1280	+	.	ID="RND-5_FAMILY-1051";Tend="1143";Tstart="911";shortTE="F";uid="87129f48-8aec-4506-91f4-e82ca2c31df4"
CAJEWF010000050.1	RepeatMasker	RC/Helitron	51961	52598	3407	+	.	ID="RND-5_FAMILY-142";Tend="1546";Tstart="902";shortTE="F";uid="55fdba2d-8307-4c69-a025-368587b09207"
CAJEWF010000050.1	RepeatMasker	DNA	2087088	2087286	894	+	.	ID="DNA-5_BTA";Tend="254";Tstart="19";shortTE="F";uid="f6fb8730-8b40-49e3-b5d9-df5cfd18256d"
CAJEWF010000050.1	RepeatMasker	Unknown	217266	217647	792	+	.	ID="RND-4_FAMILY-227";TEgroup="ctg_50%7CRND-4_FAMILY-227%7C1";Tend="1236";Tstart="981";shortTE="F";uid="5f981ad0-83a2-40da-8148-d1bd68cdb2ca"
CAJEWF010000050.1	RepeatMasker	DNA/TcMar-Tc1	2666706	2666876	1228	+	.	ID="rnd-6_family-670";Tend="4367";Tstart="4215";shortTE="F";uid="b65c5bcb-2ae6-4475-818c-9ed3da687f8e"
CAJEWF010000050.1	RepeatMasker	LTR/Gypsy	1646476	1646903	975	+	.	ID="RND-6_FAMILY-1646";Tend="1501";Tstart="1037";shortTE="F";uid="7731004c-4d1a-4bb3-9840-7d1472110ea4"
CAJEWF010000050.1	RepeatMasker	Unknown	1871417	1871614	1385	+	.	ID="RND-1_FAMILY-134";Tend="1139";Tstart="941";shortTE="F";uid="0780a270-633f-4af0-a19f-e9c4040c122f"
CAJEWF010000050.1	RepeatMasker	RC/Helitron	1312089	1312648	837	+	.	ID="RND-6_FAMILY-1239";Tend="1236";Tstart="569";shortTE="F";uid="532bf26d-6cf6-48fa-9817-75ce687e33e9"
CAJEWF010000050.1	RepeatMasker	DNA/PIF-Spy	2649277	2649648	1482	+	.	ID="RND-1_FAMILY-355";Tend="1418";Tstart="1048";shortTE="F";uid="bb4e2f26-df01-4405-806e-6da432c1ce7a"
CAJEWF010000050.1	RepeatMasker	Unknown	1927925	1928181	401	+	.	ID="RND-2_FAMILY-342";Tend="1042";Tstart="788";shortTE="F";uid="883fc92c-054e-4751-9ece-6ad535422595"
CAJEWF010000050.1	RepeatMasker	Unknown	1139676	1139886	547	+	.	ID="RND-4_FAMILY-998";Tend="1240";Tstart="1028";shortTE="F";uid="173d459e-ad30-4a65-89f9-861048e04273"
CAJEWF010000050.1	RepeatMasker	DNA/hAT-hATm	2344787	2345389	3276	+	.	ID="RND-1_FAMILY-829";Tend="3600";Tstart="2997";shortTE="F";uid="965f1936-ec10-4910-95c7-e9a672c983dc"
CAJEWF010000050.1	RepeatMasker	Unknown	2001146	2001409	766	+	.	ID="RND-5_FAMILY-5134";Tend="1108";Tstart="847";shortTE="F";uid="e4e6968f-3ef7-409b-bfa4-56a973b09847"
CAJEWF010000050.1	RepeatMasker	DNA	279974	280245	1491	+	.	ID="DNA-11_BTA";Tend="481";Tstart="205";shortTE="F";uid="8c71e96b-8943-4977-a327-7d1455d6b729"
CAJEWF010000050.1	RepeatMasker	DNA	893204	893446	1600	+	.	ID="RND-1_FAMILY-59";Tend="1245";Tstart="1002";shortTE="F";uid="31668b21-1145-4760-8eb7-c1b3f8a689d7"
CAJEWF010000050.1	RepeatMasker	Unknown	65013	65284	1012	+	.	ID="RND-6_FAMILY-1752";Tend="1263";Tstart="978";shortTE="F";uid="a55436c7-dcc5-4120-ab80-3b2acb1fa145"
CAJEWF010000050.1	RepeatMasker	DNA/CMC-EnSpm	2717575	2717684	543	+	.	ID="RND-6_FAMILY-1912";Tend="1079";Tstart="959";shortTE="F";uid="1c2b94a1-b39c-45c5-904b-046995c099ec"
CAJEWF010000050.1	RepeatMasker	LTR/Gypsy	2750704	2751324	992	+	.	ID="RND-6_FAMILY-1646";Tend="1504";Tstart="902";shortTE="F";uid="ff654d43-33db-4864-98ad-e4b10bfad87f"
CAJEWF010000050.1	RepeatMasker	DNA/hAT-Tip100	2532971	2533204	552	+	.	ID="HAT-N7_BTA";Tend="601";Tstart="390";shortTE="F";uid="f785d75c-a048-4896-aaee-da972986638e"
CAJEWF010000050.1	RepeatMasker	DNA/hAT-Tip100	2525972	2526776	4990	+	.	ID="HAT-N2_BTA";Tend="817";Tstart="9";shortTE="F";uid="391a41f8-4a60-4f98-89c1-f8331c95e52a"
CAJEWF010000050.1	RepeatMasker	Unknown	754690	754869	1125	+	.	ID="RND-4_FAMILY-227";Tend="1192";Tstart="1021";shortTE="F";uid="f7e13e30-e512-4590-a67e-2caf96b80773"
CAJEWF010000050.1	RepeatMasker	Unknown	101060	101424	1772	+	.	ID="RND-5_FAMILY-4219";Tend="1165";Tstart="789";shortTE="F";uid="4015e5bc-1d3e-47ad-a43c-201484729af6"
CAJEWF010000050.1	RepeatMasker	Unknown	986326	986653	2136	+	.	ID="RND-6_FAMILY-1247";Tend="1288";Tstart="948";shortTE="F";uid="849e03a2-c8cf-4bce-9725-a5b03e9de28b"
CAJEWF010000050.1	RepeatMasker	LTR/Gypsy	2252612	2252882	562	+	.	ID="RND-6_FAMILY-43";Tend="1184";Tstart="916";shortTE="F";uid="3a078329-30c1-4871-815a-fe649bee7ece"
CAJEWF010000050.1	RepeatMasker	DNA	83120	83256	626	+	.	ID="DNA-11_BTA";Tend="277";Tstart="141";shortTE="F";uid="b682c21c-6913-465e-aa38-e771b2128b18"
CAJEWF010000050.1	RepeatMasker	Unknown	380926	381081	441	+	.	ID="RND-6_FAMILY-31360";Tend="789";Tstart="620";shortTE="F";uid="4f89274a-699c-44fe-af78-8d01b587c3b6"
CAJEWF010000050.1	RepeatMasker	LINE/L2	581924	582192	1858	+	.	ID="RND-4_FAMILY-328";Tend="1185";Tstart="898";shortTE="F";uid="d23be4c0-147b-42d6-ba67-db8863aaabc3"
CAJEWF010000050.1	RepeatMasker	Unknown	1414721	1414848	786	+	.	ID="RND-1_FAMILY-96";Tend="1038";Tstart="911";shortTE="F";uid="a55e64bc-7640-493a-b72f-84a86dd41856"
CAJEWF010000050.1	RepeatMasker	DNA	1715172	1715436	1983	+	.	ID="RND-5_FAMILY-2645";Tend="1268";Tstart="1005";shortTE="F";uid="3aae4d63-12d0-4c4d-b0a0-7d06d7efd298"
CAJEWF010000050.1	RepeatMasker	Unknown	2747704	2748077	965	+	.	ID="RND-6_FAMILY-6496";Tend="1079";Tstart="707";shortTE="F";uid="fb04133b-757f-4b2e-836e-163dbf0aa8e4"
CAJEWF010000050.1	RepeatMasker	DNA/hAT-Tip100	508933	509076	719	+	.	ID="RND-5_FAMILY-3189";Tend="1685";Tstart="1542";shortTE="F";uid="d68712ef-285d-4b38-a014-5965feddc87a"
CAJEWF010000050.1	RepeatMasker	DNA/PIF-Spy	1815380	1815550	1140	+	.	ID="RND-6_FAMILY-1161";Tend="3770";Tstart="3597";shortTE="F";uid="4b12e5e4-1b09-47e1-8623-6685a7b5e6af"
CAJEWF010000050.1	RepeatMasker	LTR/Gypsy	361297	361670	675	+	.	ID="RND-3_FAMILY-443";Tend="1223";Tstart="840";shortTE="F";uid="a8d308a6-a5ef-4419-9949-738733a787d7"
CAJEWF010000050.1	RepeatMasker	DNA/CMC	506560	506787	1829	+	.	ID="ENSPM-N1_BTA";Tend="228";Tstart="1";shortTE="F";uid="7b2c69d5-122a-43d2-9656-11495a1d2bdf"
CAJEWF010000050.1	RepeatMasker	DNA/PIF-Harbinger	351930	352158	1559	+	.	ID="RND-4_FAMILY-1090";Tend="1176";Tstart="950";shortTE="F";uid="45735512-64f7-4ec5-8f59-c57c3712fd2e"
CAJEWF010000050.1	RepeatMasker	DNA/hAT?	541703	542045	2304	+	.	ID="RND-6_FAMILY-2385";Tend="1318";Tstart="982";shortTE="F";uid="cfcc412a-b36a-4224-97c2-27ada7869ff8"
CAJEWF010000050.1	RepeatMasker	DNA	754885	755154	1766	+	.	ID="DNA-11_BTA";Tend="285";Tstart="2";shortTE="F";uid="fb9f5223-1fb5-4cad-9e82-ef26f2b7b043"
CAJEWF010000050.1	RepeatMasker	Unknown	1604660	1604953	1482	+	.	ID="RND-4_FAMILY-226";Tend="1229";Tstart="917";shortTE="F";uid="b8491977-a9dc-4f12-bb22-05818690f1f9"
CAJEWF010000050.1	RepeatMasker	Unknown	573836	574168	2643	+	.	ID="RND-1_FAMILY-337";Tend="1318";Tstart="986";shortTE="F";uid="b3587213-77fe-47bd-80cc-97d4bf73f30a"
CAJEWF010000050.1	RepeatMasker	Unknown	1882819	1883416	4293	+	.	ID="RND-1_FAMILY-585";Tend="1582";Tstart="972";shortTE="F";uid="51f1c80d-d75a-4ee5-a2d2-551fec73ce1e"
CAJEWF010000050.1	RepeatMasker	DNA/hAT-Tip100	2055264	2056032	4542	+	.	ID="HAT-N2_BTA";Tend="781";Tstart="1";shortTE="F";uid="098ae6a4-caf9-46ad-8fa9-ae536684f807"
CAJEWF010000050.1	RepeatMasker	LTR/Gypsy	219581	219877	656	+	.	ID="RND-6_FAMILY-43";Tend="1210";Tstart="917";shortTE="F";uid="089db546-2543-48e2-b00b-79c4ed59ca6f"
CAJEWF010000050.1	RepeatMasker	DNA/CMC-EnSpm	1873439	1873713	1572	+	.	ID="RND-4_FAMILY-447";Tend="1219";Tstart="938";shortTE="F";uid="94fef73f-78b4-4bf1-a8f6-3712221af59c"
CAJEWF010000050.1	RepeatMasker	Unknown	2172251	2172442	675	+	.	ID="RND-1_FAMILY-37";Tend="1058";Tstart="880";shortTE="F";uid="a098b1c9-5343-4c26-88e1-bd67f05e2c38"
CAJEWF010000050.1	RepeatMasker	Unknown	2285367	2285496	564	+	.	ID="RND-5_FAMILY-909";Tend="1081";Tstart="948";shortTE="F";uid="db94aed0-9f2e-4321-b3a7-e824752f1427"
CAJEWF010000050.1	RepeatMasker	Unknown	255327	255486	566	+	.	ID="RND-1_FAMILY-27";Tend="1050";Tstart="891";shortTE="F";uid="aa66b56e-3470-4183-a161-4c3c6d6706ee"
CAJEWF010000050.1	RepeatMasker	Unknown	253108	253234	446	+	.	ID="RND-1_FAMILY-78";Tend="1078";Tstart="951";shortTE="F";uid="2d8e3e2a-75eb-4740-b4c4-2240187b3731"
CAJEWF010000050.1	RepeatMasker	DNA/hAT?	2000560	2000827	1249	+	.	ID="RND-5_FAMILY-1660";Tend="1130";Tstart="866";shortTE="F";uid="2bd5d520-5d60-407d-829f-8caaba022dfe"
CAJEWF010000050.1	RepeatMasker	Unknown	1275260	1275694	715	+	.	ID="RND-1_FAMILY-664";Tend="1400";Tstart="955";shortTE="F";uid="20ad7f6e-c737-40e9-aede-7b90bd779008"
CAJEWF010000050.1	RepeatMasker	Unknown	645550	645687	1186	+	.	ID="RND-1_FAMILY-309";Tend="1049";Tstart="912";shortTE="F";uid="bfe4cd9d-5396-4df6-9af4-e54a048ffa39"
CAJEWF010000050.1	RepeatMasker	DNA	1274800	1274937	513	+	.	ID="RND-6_FAMILY-3529";Tend="4005";Tstart="3868";shortTE="F";uid="ab781649-1bed-4f81-a1f2-db4c06d501f4"
CAJEWF010000050.1	RepeatMasker	DNA	2644206	2644507	1723	+	.	ID="RND-5_FAMILY-149";Tend="1357";Tstart="1059";shortTE="F";uid="da680a5b-0265-444f-aae3-cf985c1e21e4"
CAJEWF010000050.1	RepeatMasker	DNA/hAT?	2189980	2190291	2424	+	.	ID="HAT-N6_BTA";Tend="311";Tstart="1";shortTE="F";uid="77f2443d-28ff-4d01-a2b1-a324e8450260"
CAJEWF010000050.1	RepeatMasker	DNA/hAT-Tip100	1255510	1255770	1944	+	.	ID="RND-6_FAMILY-968";Tend="5452";Tstart="5191";shortTE="F";uid="1aeb7558-591d-4da0-a5b9-810efd126a03"
CAJEWF010000050.1	RepeatMasker	Unknown	1777453	1777614	1079	+	.	ID="RND-1_FAMILY-37";Tend="1058";Tstart="896";shortTE="F";uid="225f546b-e926-4a77-800b-4b368608333c"
CAJEWF010000050.1	RepeatMasker	Unknown	189695	190804	8644	+	.	ID="RND-1_FAMILY-939";Tend="2500";Tstart="1390";shortTE="F";uid="53769a8a-e150-4946-a47d-16ba2c2dede0"
CAJEWF010000050.1	RepeatMasker	Unknown	1779754	1780239	4261	+	.	ID="RND-4_FAMILY-624";Tend="1349";Tstart="864";shortTE="F";uid="05a979a2-3581-4b5c-9dc7-b8018dc46695"
CAJEWF010000050.1	RepeatMasker	DNA/Sola-2	2186360	2186617	768	+	.	ID="RND-6_FAMILY-871";Tend="1010";Tstart="765";shortTE="F";uid="00dd1558-9271-4643-b535-b725ea56aed3"
CAJEWF010000050.1	RepeatMasker	DNA/CMC-EnSpm	330132	330279	1050	+	.	ID="RND-6_FAMILY-10965";Tend="1078";Tstart="928";shortTE="F";uid="fa8eea9c-c323-4c03-8e66-d34725254942"
CAJEWF010000050.1	RepeatMasker	DNA	917916	918087	691	+	.	ID="RND-6_FAMILY-8172";Tend="1217";Tstart="1044";shortTE="F";uid="250e7f36-3351-4c08-ae78-f1e98bf632fc"
CAJEWF010000050.1	RepeatMasker	DNA	886983	887150	1250	+	.	ID="DNA-4_BTA";Tend="165";Tstart="1";shortTE="F";uid="da419447-a62d-4879-b757-f2fabec4d800"
CAJEWF010000050.1	RepeatMasker	Unknown	1118328	1118566	1415	+	.	ID="RND-5_FAMILY-1778";Tend="1155";Tstart="906";shortTE="F";uid="bf4aebad-fdc3-4e09-af3d-2095cf955259"
CAJEWF010000050.1	RepeatMasker	Unknown	156623	156873	1641	+	.	ID="RND-3_FAMILY-154";Tend="1205";Tstart="957";shortTE="F";uid="442397b7-67ed-4af7-99db-8ab6e276a95b"
CAJEWF010000050.1	RepeatMasker	DNA	551827	552329	3790	+	.	ID="DNA-1_BTA";Tend="504";Tstart="1";shortTE="F";uid="16300d90-ac43-4234-abd0-d3549ba1f83c"
CAJEWF010000050.1	RepeatMasker	DNA/hAT-Tip100	2043007	2043724	4393	+	.	ID="HAT-N2_BTA";Tend="825";Tstart="75";shortTE="F";uid="4be7ab25-7416-401f-9a26-1ffbe44e0614"
CAJEWF010000050.1	RepeatMasker	DNA/CMC	966166	966374	1773	+	.	ID="ENSPM-N2_BTA";Tend="212";Tstart="1";shortTE="F";uid="eaabf711-ac5a-4e6f-a33c-8eed29abde5c"
CAJEWF010000050.1	RepeatMasker	DNA	890630	890777	545	+	.	ID="RND-4_FAMILY-1911";Tend="982";Tstart="850";shortTE="F";uid="3f6c3e0c-faa3-4add-a657-26dbc786f00e"
CAJEWF010000050.1	RepeatMasker	DNA/TcMar-Tc1	742690	743696	8311	+	.	ID="RND-5_FAMILY-890";Tend="1581";Tstart="579";shortTE="F";uid="cea337b1-caf8-4b28-bd93-a19e3fb4b29f"
CAJEWF010000050.1	RepeatMasker	DNA	528573	530509	12767	+	.	ID="DNA-3_BTA";Tend="1977";Tstart="46";shortTE="F";uid="891bdbc3-c65f-47df-ad9b-d9039e7a5fa3"
CAJEWF010000050.1	RepeatMasker	Unknown	1843021	1843540	4374	+	.	ID="RND-6_FAMILY-2136";Tend="1497";Tstart="978";shortTE="F";uid="c362b8b0-ccfa-4756-9e16-74692b268279"
CAJEWF010000050.1	RepeatMasker	DNA	1513108	1513341	1019	+	.	ID="RND-4_FAMILY-4629";Tend="1213";Tstart="968";shortTE="F";uid="c712b81d-db6e-4a10-9ded-7983d98d060c"
CAJEWF010000050.1	RepeatMasker	RC/Helitron	2101692	2101949	801	+	.	ID="RND-1_FAMILY-762";Tend="646";Tstart="391";shortTE="F";uid="cef68c17-8b4d-469f-8d17-f7c1c47d4c80"
CAJEWF010000050.1	RepeatMasker	DNA/hAT	1171106	1171324	1102	+	.	ID="RND-6_FAMILY-3999";Tend="1331";Tstart="1118";shortTE="F";uid="3e9f2288-748a-4f22-b2ba-0e08c7942355"
CAJEWF010000050.1	RepeatMasker	DNA/hAT-Tip100	2539469	2539602	636	+	.	ID="RND-5_FAMILY-3189";Tend="1674";Tstart="1541";shortTE="F";uid="8516a80c-2ffe-4771-9fd8-e5a08a9d2b90"
CAJEWF010000050.1	RepeatMasker	LTR/Gypsy	576630	576735	748	+	.	ID="RND-6_FAMILY-43";Tend="1182";Tstart="1077";shortTE="F";uid="810de651-a1a6-4215-ba43-e489415e4c20"
CAJEWF010000050.1	RepeatMasker	Unknown	1134354	1134577	1231	+	.	ID="RND-4_FAMILY-1879";Tend="1067";Tstart="823";shortTE="F";uid="71912df0-0937-435b-8061-814450d95d4f"
CAJEWF010000050.1	RepeatMasker	RC/Helitron	46424	46566	590	+	.	ID="RND-6_FAMILY-3076";Tend="1630";Tstart="1487";shortTE="F";uid="fde7eca2-30dd-4de5-9922-ca4e8ad71edd"
CAJEWF010000050.1	RepeatMasker	Unknown	258308	258467	946	+	.	ID="RND-1_FAMILY-27";Tend="1053";Tstart="890";shortTE="F";uid="68788968-d651-4867-9d6d-6418d7d45cf2"
CAJEWF010000050.1	RepeatMasker	Unknown	1602913	1603036	537	+	.	ID="RND-1_FAMILY-78";Tend="1078";Tstart="955";shortTE="F";uid="a6708aa1-5050-4960-a140-ea0384fdf52c"
CAJEWF010000050.1	RepeatMasker	SINE/tRNA-Core	864422	864531	472	+	.	ID="RND-1_FAMILY-159";Tend="1647";Tstart="1534";shortTE="F";uid="261c7ee2-6240-473f-8069-b934282c39b2"
CAJEWF010000050.1	RepeatMasker	DNA/hAT-Tip100	2245959	2246717	3892	+	.	ID="HAT-N2_BTA";Tend="825";Tstart="1";shortTE="F";uid="80a29112-a223-4d88-9404-872da892a9b9"
CAJEWF010000050.1	RepeatMasker	LTR/Gypsy	2710617	2710884	1967	+	.	ID="RND-6_FAMILY-4518";Tend="1137";Tstart="871";shortTE="F";uid="9fa0748e-a79d-4fd3-8989-802d54defe00"
CAJEWF010000050.1	RepeatMasker	Unknown	753945	754306	3228	+	.	ID="RND-1_FAMILY-278";Tend="1367";Tstart="1006";shortTE="F";uid="795ccc78-0d4e-4e84-a319-a2d0159d4cce"
CAJEWF010000050.1	RepeatMasker	DNA/CMC	2232260	2232486	1777	+	.	ID="rnd-5_family-957";Tend="1122";Tstart="559";shortTE="F";uid="1d76edf6-e68c-4574-909f-157709a9c04b"
CAJEWF010000050.1	RepeatMasker	DNA/PIF-Spy	1940473	1942112	12957	+	.	ID="RND-5_FAMILY-70";Tend="2432";Tstart="790";shortTE="F";uid="fa09a36a-1ac9-42fb-b608-38334cf94462"
CAJEWF010000050.1	RepeatMasker	DNA	192148	192304	898	+	.	ID="DNA-1_BTA";Tend="504";Tstart="336";shortTE="F";uid="8978dd86-8710-4233-bc9f-074b53731be1"
CAJEWF010000050.1	RepeatMasker	DNA/CMC	1640487	1640790	1251	+	.	ID="RND-1_FAMILY-3";Tend="1212";Tstart="905";shortTE="F";uid="66a67f3b-bd2c-48da-b58e-4274c4cb3042"
CAJEWF010000050.1	RepeatMasker	DNA/hAT-Tip100	2908054	2908190	886	+	.	ID="RND-5_FAMILY-3523";Tend="900";Tstart="764";shortTE="F";uid="d290abd0-0d7b-4f20-a450-984984f50634"
CAJEWF010000050.1	RepeatMasker	DNA	1015563	1015690	949	+	.	ID="DNA4-17B_BTA";Tend="128";Tstart="1";shortTE="F";uid="0f02ca52-4770-4fef-a72a-72ac1969e8b7"
CAJEWF010000050.1	RepeatMasker	DNA/PIF-Spy	1372167	1373112	8225	+	.	ID="RND-6_FAMILY-964";Tend="1866";Tstart="920";shortTE="F";uid="3b02b96c-477b-425c-8a6b-26978a0adb64"
CAJEWF010000050.1	RepeatMasker	DNA/PIF-Harbinger	1924858	1925131	1744	+	.	ID="RND-4_FAMILY-1090";Tend="1438";Tstart="1163";shortTE="F";uid="f0a1c928-653f-4a73-aba7-8fc648676e65"
CAJEWF010000050.1	RepeatMasker	Unknown	1910437	1910911	3856	+	.	ID="RND-6_FAMILY-4468";Tend="1301";Tstart="827";shortTE="F";uid="bd69dbd0-997f-41da-9e15-ee0cb2da1779"
CAJEWF010000050.1	RepeatMasker	DNA	1301662	1302216	4068	+	.	ID="DNA-4_BTA";Tend="554";Tstart="1";shortTE="F";uid="82a8907c-6cd4-4474-9628-1f9610e7f115"
CAJEWF010000050.1	RepeatMasker	DNA/hAT-Tip100	1494161	1494409	1166	+	.	ID="RND-5_FAMILY-3523";Tend="923";Tstart="683";shortTE="F";uid="6f36c356-dab4-4f01-9fff-666bf7019eee"
CAJEWF010000050.1	RepeatMasker	RC/Helitron	2878510	2881079	22159	+	.	ID="RND-1_FAMILY-177";Tend="3218";Tstart="652";shortTE="F";uid="bda5618e-6147-42b4-be99-86bb1b146262"
CAJEWF010000050.1	RepeatMasker	DNA/CMC	2785596	2785844	2041	+	.	ID="RND-5_FAMILY-844";Tend="1103";Tstart="855";shortTE="F";uid="88ce6d8d-4011-4d66-a605-1f3c2eadb430"
CAJEWF010000050.1	RepeatMasker	DNA	65975	66457	3667	+	.	ID="DNA-1_BTA";Tend="503";Tstart="1";shortTE="F";uid="aa8984e5-3325-42c6-a7c8-0dacfbaf86c5"
CAJEWF010000050.1	RepeatMasker	LINE/R1	1466016	1466162	575	+	.	ID="RND-6_FAMILY-1164";Tend="2910";Tstart="2773";shortTE="F";uid="7745e0b3-d1be-4b40-8aab-1147a4733b5d"
CAJEWF010000050.1	RepeatMasker	RC/Helitron	2464146	2464256	605	+	.	ID="HELITRON-LIKE-13_HNUM";Tend="370";Tstart="261";shortTE="F";uid="d04cbf1e-6738-4843-abde-fbc1a098a1c5"
CAJEWF010000050.1	RepeatMasker	DNA	106092	106580	3727	+	.	ID="DNA-1_BTA";Tend="504";Tstart="1";shortTE="F";uid="3ebd132a-8a3b-41c9-9489-6ed7f978391f"
CAJEWF010000050.1	RepeatMasker	DNA/CMC-EnSpm	1989359	1989575	1241	+	.	ID="RND-6_FAMILY-737";Tend="1115";Tstart="890";shortTE="F";uid="a1904116-80fe-4652-a2b8-fbeb81d3cbff"
CAJEWF010000050.1	RepeatMasker	DNA/Kolobok	2525783	2525953	818	+	.	ID="RND-1_FAMILY-517";Tend="1547";Tstart="1378";shortTE="F";uid="5c4066d6-d0e2-4c6e-84ce-490c01abc2c6"
CAJEWF010000050.1	RepeatMasker	Unknown	1152225	1152556	2745	+	.	ID="RND-1_FAMILY-849";Tend="1183";Tstart="853";shortTE="F";uid="ff9f45b0-f23f-40c2-bbf9-29aea9b2abd5"
CAJEWF010000050.1	RepeatMasker	Unknown	2251113	2251315	795	+	.	ID="RND-4_FAMILY-315";Tend="1123";Tstart="913";shortTE="F";uid="314a4bc4-8fe4-48be-a7b0-97bab518bd55"
CAJEWF010000050.1	RepeatMasker	DNA	2480849	2481085	1585	+	.	ID="RND-1_FAMILY-488";Tend="2024";Tstart="1791";shortTE="F";uid="4ee4f901-412d-4a2e-ab30-284eefdd1edd"
CAJEWF010000050.1	RepeatMasker	DNA/PIF-Spy	1748980	1749325	508	+	.	ID="ISL2EU-2_BTA";TEgroup="ctg_50%7CISL2EU-2_BTA%7C3";Tend="171";Tstart="1";shortTE="F";uid="dab803a5-52b4-4745-9bfe-279e1c6054c0"
CAJEWF010000050.1	RepeatMasker	LTR/Gypsy	115601	115862	1435	+	.	ID="RND-6_FAMILY-1646";Tend="1507";Tstart="1244";shortTE="F";uid="b8ebcdfc-0264-4c95-9deb-cd38b6c7c660"
CAJEWF010000050.1	RepeatMasker	Unknown	620735	621364	4564	+	.	ID="RND-5_FAMILY-30";Tend="1525";Tstart="898";shortTE="F";uid="8d2d1dc9-eed8-4b57-b3ca-62fdfa4c9f9c"
CAJEWF010000050.1	RepeatMasker	DNA	1492048	1492263	1165	+	.	ID="RND-4_FAMILY-4629";Tend="1236";Tstart="1020";shortTE="F";uid="b1b8dda7-2912-45df-82ca-be1519f9ad07"
CAJEWF010000050.1	RepeatMasker	RC/Helitron	1548002	1548195	420	+	.	ID="RND-6_FAMILY-12907";Tend="919";Tstart="731";shortTE="F";uid="83e8f9c9-fb9d-4884-83b7-7014a632291a"
CAJEWF010000050.1	RepeatMasker	DNA/Sola-2	2948684	2948866	965	+	.	ID="RND-6_FAMILY-11392";Tend="3895";Tstart="3719";shortTE="F";uid="4fc37781-1717-44a4-97cc-d16170b64055"
CAJEWF010000050.1	RepeatMasker	Unknown	2112424	2112588	1428	+	.	ID="RND-5_FAMILY-652";Tend="1088";Tstart="924";shortTE="F";uid="705a6025-9a0b-4f13-848d-9a0af4395cca"
CAJEWF010000050.1	RepeatMasker	DNA/CMC-EnSpm	818501	818905	2845	+	.	ID="ENSPM-N3_BTA";Tend="414";Tstart="1";shortTE="F";uid="03d65c4f-0c39-46b4-ad2e-45e6b68d9d94"
CAJEWF010000050.1	RepeatMasker	RC/Helitron	1687526	1687782	1353	+	.	ID="RND-5_FAMILY-1779";Tend="1071";Tstart="807";shortTE="F";uid="703a6b55-a0c7-437d-b0e8-a92f79a67227"
CAJEWF010000050.1	RepeatMasker	DNA/PIF-Harbinger	962841	963139	1888	+	.	ID="RND-4_FAMILY-1090";Tend="1258";Tstart="950";shortTE="F";uid="43ce1f8a-deb6-45c9-84b9-ffabdc81ee6c"
CAJEWF010000050.1	RepeatMasker	RC/Helitron	1669436	1670012	4508	+	.	ID="RND-1_FAMILY-129";Tend="1495";Tstart="921";shortTE="F";uid="9f305c97-1fb1-49d0-9ca6-ce2bf46823d7"
CAJEWF010000050.1	RepeatMasker	DNA	757220	757397	711	+	.	ID="RND-1_FAMILY-206";Tend="1094";Tstart="922";shortTE="F";uid="c5bd5a7f-bedd-4665-88f4-55cbde3b0ed0"
CAJEWF010000050.1	RepeatMasker	DNA	2405901	2406406	3702	+	.	ID="DNA-1_BTA";Tend="504";Tstart="1";shortTE="F";uid="1def5d75-c5a3-4e91-9d92-f5de576abf79"
CAJEWF010000050.1	RepeatMasker	RC/Helitron	1042467	1043051	4426	+	.	ID="RND-1_FAMILY-129";Tend="1499";Tstart="918";shortTE="F";uid="eecd54b6-1c2b-43d6-a7f5-b48d3e595c1e"
CAJEWF010000050.1	RepeatMasker	DNA/TcMar-Tigger	1129972	1130152	1304	+	.	ID="RND-1_FAMILY-244";Tend="995";Tstart="815";shortTE="F";uid="ea877408-e52c-416d-aae2-a265137471ca"
CAJEWF010000050.1	RepeatMasker	DNA/hAT-Tip100	373560	373702	681	+	.	ID="RND-5_FAMILY-3189";Tend="1682";Tstart="1540";shortTE="F";uid="da65fc32-75a7-48f8-9f9c-512945499215"
CAJEWF010000050.1	RepeatMasker	DNA/hAT-Tip100	296346	296493	632	+	.	ID="RND-5_FAMILY-3189";Tend="1692";Tstart="1543";shortTE="F";uid="6bf443dd-7b5f-4e57-a0f3-836af0a9a998"
CAJEWF010000050.1	RepeatMasker	DNA/PIF-Spy	2039094	2039269	676	+	.	ID="ISL2EU-2_BTA";Tend="187";Tstart="1";shortTE="F";uid="e1f35b1f-45db-4f0a-81c4-da7c470dc70a"
CAJEWF010000050.1	RepeatMasker	DNA	391363	391616	1668	+	.	ID="DNA-5_BTA";Tend="254";Tstart="1";shortTE="F";uid="35cbec76-a390-4b17-a02a-0afbd2041f45"
CAJEWF010000050.1	RepeatMasker	Unknown	1429547	1429712	1300	+	.	ID="RND-6_FAMILY-11";Tend="1077";Tstart="912";shortTE="F";uid="69d82fb3-0c96-413b-ae29-d7482d5e5020"
CAJEWF010000050.1	RepeatMasker	DNA/CMC-EnSpm	536927	537089	1057	+	.	ID="RND-6_FAMILY-2037";Tend="1404";Tstart="1238";shortTE="F";uid="8caf1489-2524-41a0-bbbb-b32a92ecefb4"
CAJEWF010000050.1	RepeatMasker	DNA/CMC	2642533	2642690	837	+	.	ID="RND-1_FAMILY-116";Tend="2542";Tstart="2384";shortTE="F";uid="15173576-de3d-44eb-8c04-af47be1111fe"
CAJEWF010000050.1	RepeatMasker	Unknown	1510987	1511237	805	+	.	ID="RND-6_FAMILY-1777";TEgroup="ctg_50%7CRND-6_FAMILY-1777%7C1";Tend="1285";Tstart="886";shortTE="F";uid="05a6858a-a188-489c-bc8b-62218f221b83"
CAJEWF010000050.1	RepeatMasker	LTR/Gypsy	2704501	2704762	1680	+	.	ID="RND-3_FAMILY-25";Tend="1341";Tstart="1081";shortTE="F";uid="ab4b57a0-2cde-4fb1-b77c-346355066afd"
CAJEWF010000050.1	RepeatMasker	DNA/PIF-Spy	919655	919981	715	+	.	ID="RND-6_FAMILY-1132";Tend="1247";Tstart="901";shortTE="F";uid="d7659f6b-ceb8-440c-976c-e981a40f4a60"
CAJEWF010000050.1	RepeatMasker	DNA/hAT?	254453	254754	1384	+	.	ID="HAT-N6_BTA";Tend="309";Tstart="1";shortTE="F";uid="4289fa36-c60c-4b7f-8c43-1be5d999b86e"
CAJEWF010000050.1	RepeatMasker	DNA/TcMar-Tc1	1544673	1544831	1142	+	.	ID="RND-4_FAMILY-1919";Tend="1062";Tstart="904";shortTE="F";uid="be1929de-9f15-4d1f-bee1-29d72192d8b4"
CAJEWF010000050.1	RepeatMasker	DNA/hAT?	1927606	1927921	1900	+	.	ID="HAT-N6_BTA";Tend="311";Tstart="1";shortTE="F";uid="1203df5e-8d1c-4005-9217-e12fafa79ffc"
CAJEWF010000050.1	RepeatMasker	Unknown	1826342	1826668	2328	+	.	ID="RND-6_FAMILY-1247";Tend="1292";Tstart="956";shortTE="F";uid="de1b82b8-0b79-42a5-a72a-e170a77a6b81"
CAJEWF010000050.1	RepeatMasker	Unknown	307872	308034	1288	+	.	ID="RND-1_FAMILY-22";Tend="989";Tstart="827";shortTE="F";uid="39eb1178-da32-42af-ae42-aa56e766f5f3"
CAJEWF010000050.1	RepeatMasker	Unknown	2501641	2501786	1079	+	.	ID="RND-1_FAMILY-309";Tend="1053";Tstart="908";shortTE="F";uid="7899f9eb-b4a7-4d8b-9131-1eb312d7c74d"
CAJEWF010000050.1	RepeatMasker	Unknown	891982	892111	919	+	.	ID="RND-6_FAMILY-1750";Tend="973";Tstart="845";shortTE="F";uid="460edf9e-42a1-421a-97de-d283b9e0d2b9"
CAJEWF010000050.1	RepeatMasker	DNA/PIF-Spy	1060028	1060227	1004	+	.	ID="RND-6_FAMILY-1161";Tend="7252";Tstart="7055";shortTE="F";uid="955b953f-dbdc-45d5-a2b8-ef2ce31dc15e"
CAJEWF010000050.1	RepeatMasker	DNA	2883592	2883730	702	+	.	ID="RND-1_FAMILY-913";Tend="2960";Tstart="2822";shortTE="F";uid="a816083e-b262-4a1b-9041-6454597f0aea"
CAJEWF010000050.1	RepeatMasker	DNA/CMC-EnSpm	2267470	2267601	654	+	.	ID="RND-6_FAMILY-6392";Tend="818";Tstart="688";shortTE="F";uid="05f61668-7163-4a58-a822-c3b1f74221af"
CAJEWF010000050.1	RepeatMasker	RC/Helitron	707122	707482	3086	+	.	ID="RND-6_FAMILY-6194";Tend="1836";Tstart="1476";shortTE="F";uid="0973b7e8-639f-474b-8ee7-202f47515ee6"
CAJEWF010000050.1	RepeatMasker	DNA/PIF-Spy	947557	947926	1769	+	.	ID="RND-5_FAMILY-1562";Tend="1711";Tstart="1328";shortTE="F";uid="f24b6a37-ee20-4640-9c8e-c32f3bc8e93c"
CAJEWF010000050.1	RepeatMasker	RC/Helitron	2517527	2518475	2970	+	.	ID="RND-6_FAMILY-2880";TEgroup="ctg_50%7CRND-6_FAMILY-2880%7C1";Tend="1993";Tstart="879";shortTE="F";uid="bfbfa91d-0380-4cf9-acab-f011177ae654"
CAJEWF010000050.1	RepeatMasker	LTR/Gypsy	575081	575346	1766	+	.	ID="RND-3_FAMILY-488";Tend="1073";Tstart="808";shortTE="F";uid="6f78c44b-cca1-4149-85b7-2103185fef94"
CAJEWF010000050.1	RepeatMasker	DNA/CMC	2119968	2120152	909	+	.	ID="RND-5_FAMILY-957";Tend="1049";Tstart="860";shortTE="F";uid="39f8e618-d821-4136-b5cb-31359c1e8b38"
CAJEWF010000050.1	RepeatMasker	DNA/CMC-Transib	1118831	1119002	1040	+	.	ID="RND-5_FAMILY-2303";Tend="929";Tstart="759";shortTE="F";uid="50ef7aaa-7ff5-426b-91c5-c764c357e2c3"
CAJEWF010000050.1	RepeatMasker	DNA	1115838	1116092	1930	+	.	ID="DNA-5_BTA";Tend="255";Tstart="1";shortTE="F";uid="df5bfc9a-10df-4cf2-abe1-a8527bfdc058"
CAJEWF010000050.1	RepeatMasker	DNA	2534687	2534871	441	+	.	ID="RND-1_FAMILY-23";Tend="2295";Tstart="2114";shortTE="F";uid="340f8974-ee4b-4d13-867f-a6d998df38f6"
CAJEWF010000050.1	RepeatMasker	LTR/Gypsy	1315517	1316059	2995	+	.	ID="RND-5_FAMILY-1051";Tend="1453";Tstart="937";shortTE="F";uid="6c8e44cb-5722-4d6a-970f-cb1e32f9ec18"
CAJEWF010000050.1	RepeatMasker	Unknown	2525019	2525234	412	+	.	ID="RND-5_FAMILY-30";Tend="1571";Tstart="1362";shortTE="F";uid="005771ac-dfff-46f0-8075-a1871f008eb2"
CAJEWF010000050.1	RepeatMasker	Unknown	280247	280409	1138	+	.	ID="RND-2_FAMILY-63";Tend="1033";Tstart="870";shortTE="F";uid="2c08770d-b2bb-4d04-b35a-c8a49d40b284"
CAJEWF010000050.1	RepeatMasker	DNA	186505	186690	1118	+	.	ID="RND-4_FAMILY-441";Tend="1129";Tstart="954";shortTE="F";uid="ea192464-191b-4bbf-a884-3d3efadbaa17"
CAJEWF010000050.1	RepeatMasker	LTR/Gypsy	2185945	2186077	783	+	.	ID="RND-5_FAMILY-56";Tend="1060";Tstart="928";shortTE="F";uid="e13d07fc-233f-46dc-8639-0b47dbf96f9a"
CAJEWF010000050.1	RepeatMasker	DNA/Ginger-2	69493	69596	452	+	.	ID="rnd-5_family-2352";Tend="714";Tstart="621";shortTE="F";uid="929bba7e-f85b-4fe8-878d-ffcf8063e42a"
CAJEWF010000050.1	RepeatMasker	Unknown	2171911	2172046	445	+	.	ID="RND-1_FAMILY-27";Tend="1051";Tstart="905";shortTE="F";uid="0e77845c-a052-4ddf-ac72-3eb89ba22a73"
CAJEWF010000050.1	RepeatMasker	DNA	1428252	1428469	487	+	.	ID="RND-1_FAMILY-110";TEgroup="ctg_50%7CRND-1_FAMILY-110%7C1";Tend="1554";Tstart="1444";shortTE="F";uid="b5f61b54-9d48-44e7-aa5d-9a6e47ac7ecf"
CAJEWF010000050.1	RepeatMasker	DNA/Maverick	1388796	1389153	1789	+	.	ID="RND-2_FAMILY-28";Tend="1067";Tstart="730";shortTE="F";uid="cef4069f-6320-4d16-b9e7-1b2b40462c54"
CAJEWF010000050.1	RepeatMasker	DNA	2599055	2599221	1282	+	.	ID="DNA-1_BTA";Tend="307";Tstart="143";shortTE="F";uid="56100b2d-37b2-4589-9da8-502bba617ec2"
CAJEWF010000050.1	RepeatMasker	Unknown	1666950	1667113	1168	+	.	ID="RND-2_FAMILY-63";Tend="1033";Tstart="870";shortTE="F";uid="b0d8df6e-7af2-49fc-b1ff-8710d3c8da06"
CAJEWF010000050.1	RepeatMasker	DNA	1878625	1879968	11520	+	.	ID="RND-1_FAMILY-110";Tend="2115";Tstart="771";shortTE="F";uid="593876d8-1089-4493-9a8f-bcef5d4d0a65"
CAJEWF010000050.1	RepeatMasker	DNA/CMC	492022	492239	1694	+	.	ID="RND-5_FAMILY-957";Tend="1075";Tstart="860";shortTE="F";uid="e74ec49a-678a-41cd-a60d-74d8df3a768d"
CAJEWF010000050.1	RepeatMasker	DNA/Kolobok	546642	547079	2886	+	.	ID="RND-6_FAMILY-6547";Tend="1082";Tstart="655";shortTE="F";uid="9a3aa218-bdf4-4bca-b2eb-4397daef7493"
CAJEWF010000050.1	RepeatMasker	DNA/CMC-EnSpm	1468836	1468984	1239	+	.	ID="RND-6_FAMILY-10965";Tend="1072";Tstart="925";shortTE="F";uid="c4f93639-dcbd-40d2-898d-18905d9cfd12"
CAJEWF010000050.1	RepeatMasker	Unknown	1662812	1662934	994	+	.	ID="RND-1_FAMILY-78";Tend="1077";Tstart="955";shortTE="F";uid="23985567-b7df-44ff-bffe-eac794f97fcc"
CAJEWF010000050.1	RepeatMasker	DNA/hAT-hATm	2939921	2940085	436	+	.	ID="RND-6_FAMILY-7035";Tend="1150";Tstart="965";shortTE="F";uid="1c99289f-7bb7-41ea-a408-39e051ef9672"
CAJEWF010000050.1	RepeatMasker	DNA	125245	125386	718	+	.	ID="RND-1_FAMILY-234";Tend="1081";Tstart="943";shortTE="F";uid="275f16d8-4cc3-42a5-8602-1f57d67e9eb8"
CAJEWF010000050.1	RepeatMasker	Unknown	882608	882771	1033	+	.	ID="RND-1_FAMILY-96";Tend="1335";Tstart="1130";shortTE="F";uid="4b018668-a410-48c0-ae06-240057628c4c"
CAJEWF010000050.1	RepeatMasker	Unknown	747630	747768	700	+	.	ID="RND-6_FAMILY-1750";Tend="958";Tstart="824";shortTE="F";uid="61d0acb0-4c8c-4e94-81bd-e040a55d6de9"
CAJEWF010000050.1	RepeatMasker	Unknown	1731704	1731808	587	+	.	ID="RND-4_FAMILY-315";Tend="1048";Tstart="943";shortTE="F";uid="5fa9cbcc-ce78-4bf7-bb2b-cbe330fb104d"
CAJEWF010000050.1	RepeatMasker	Unknown	1357708	1357828	521	+	.	ID="RND-5_FAMILY-4179";Tend="1161";Tstart="1048";shortTE="F";uid="ab9f5edc-2c8c-4787-a4ec-7914546ca668"
CAJEWF010000050.1	RepeatMasker	Unknown	577359	577720	1213	+	.	ID="RND-4_FAMILY-1071";TEgroup="ctg_50%7CRND-4_FAMILY-1071%7C1";Tend="1386";Tstart="868";shortTE="F";uid="e98ee937-696e-45af-be42-af5b53f8c0e2"
CAJEWF010000050.1	RepeatMasker	DNA/CMC-EnSpm	2895353	2895531	1129	+	.	ID="RND-1_FAMILY-516";Tend="1102";Tstart="925";shortTE="F";uid="f9c25b7b-f0c6-4967-b9c5-73b09e9bb9b8"
CAJEWF010000050.1	RepeatMasker	DNA	407845	407966	637	+	.	ID="RND-1_FAMILY-838";Tend="1402";Tstart="1281";shortTE="F";uid="1a973093-5dac-4e85-8621-e2dbce10037c"
CAJEWF010000050.1	RepeatMasker	Unknown	1465212	1465515	1815	+	.	ID="RND-1_FAMILY-70";Tend="1225";Tstart="919";shortTE="F";uid="8536b2c5-5059-480c-940b-50eb4c719a12"
CAJEWF010000050.1	RepeatMasker	DNA/hAT-Tip100	231719	231977	1499	+	.	ID="RND-6_FAMILY-6685";Tend="1069";Tstart="808";shortTE="F";uid="0ddbfb70-7609-4649-b69f-7afe650598ac"
CAJEWF010000050.1	RepeatMasker	DNA	901889	902391	4100	+	.	ID="DNA-1_BTA";Tend="504";Tstart="1";shortTE="F";uid="e22ff2df-760f-4dc1-8992-234b8d5ef07a"
CAJEWF010000050.1	RepeatMasker	LINE/I	1980323	1980522	933	+	.	ID="RND-6_FAMILY-27";Tend="1130";Tstart="926";shortTE="F";uid="3f8527e4-9c76-4dbf-9912-fb6034222fad"
CAJEWF010000050.1	RepeatMasker	DNA/hAT-Tip100	324183	324801	4826	+	.	ID="HAT-N2_BTA";Tend="825";Tstart="204";shortTE="F";uid="ac646854-9370-4d2b-b832-832fbd69149f"
CAJEWF010000050.1	RepeatMasker	DNA/CMC-EnSpm	2871685	2871819	636	+	.	ID="RND-6_FAMILY-6392";Tend="831";Tstart="697";shortTE="F";uid="00f1e948-8533-4bf2-b401-1764114ec7f5"
CAJEWF010000050.1	RepeatMasker	DNA	2772047	2772267	726	+	.	ID="RND-4_FAMILY-1065";Tend="1192";Tstart="972";shortTE="F";uid="28370f78-3bf8-4c19-9461-903fb6e1a216"
CAJEWF010000050.1	RepeatMasker	DNA/PIF-Spy	601642	602775	9667	+	.	ID="ISL2EU-6N1_BTA";Tend="1139";Tstart="1";shortTE="F";uid="4c820e12-bb18-46c4-8de8-78cc866ad421"
CAJEWF010000050.1	RepeatMasker	LINE/RTE-BovB	333261	333496	847	+	.	ID="RND-1_FAMILY-550";Tend="1964";Tstart="1729";shortTE="F";uid="0f8e0eb2-d474-4205-9145-7501842b0e6d"
CAJEWF010000050.1	RepeatMasker	RC/Helitron	222463	222609	687	+	.	ID="RND-1_FAMILY-129";Tend="1490";Tstart="1347";shortTE="F";uid="48789f44-4339-436f-bb75-1db23fa3e084"
CAJEWF010000050.1	RepeatMasker	LINE/L2	2496811	2497077	1646	+	.	ID="RND-1_FAMILY-164";Tend="1179";Tstart="913";shortTE="F";uid="394877fe-b64a-4f9b-982d-e2b5e6a970b6"
CAJEWF010000050.1	RepeatMasker	DNA/TcMar-Tigger	350155	351060	4284	+	.	ID="RND-6_FAMILY-2653";TEgroup="ctg_50%7CRND-6_FAMILY-2653%7C1";Tend="1552";Tstart="727";shortTE="F";uid="1fec64dd-4021-4555-a9ef-5dafaeda8a09"
CAJEWF010000050.1	RepeatMasker	DNA/CMC-EnSpm	1133679	1133935	1612	+	.	ID="RND-6_FAMILY-1077";Tend="1169";Tstart="909";shortTE="F";uid="9f969856-5189-415a-bff9-f3412301eaa3"
CAJEWF010000050.1	RepeatMasker	Unknown	2227124	2227331	1117	+	.	ID="RND-4_FAMILY-227";Tend="1208";Tstart="982";shortTE="F";uid="1a9cda39-f748-45f1-b2d9-a6f8ba95dac9"
CAJEWF010000050.1	RepeatMasker	DNA	1591686	1591930	747	+	.	ID="DNA-11_BTA";Tend="276";Tstart="1";shortTE="F";uid="c7766513-ee03-4a6d-8370-b974ae443c59"
CAJEWF010000050.1	RepeatMasker	DNA/TcMar-Tc1	973801	973973	1117	+	.	ID="RND-4_FAMILY-1919";Tend="1102";Tstart="937";shortTE="F";uid="8c4b423f-d423-47f4-b401-d032e15c965f"
CAJEWF010000050.1	RepeatMasker	DNA/Sola-2	2499862	2500189	1698	+	.	ID="RND-6_FAMILY-466";Tend="1270";Tstart="976";shortTE="F";uid="4cb18214-ab74-4f54-9d59-433dd006bc17"
CAJEWF010000050.1	RepeatMasker	DNA/TcMar-Tc1	1707293	1710418	22078	+	.	ID="RND-6_FAMILY-150";TEgroup="ctg_50%7CRND-6_FAMILY-150%7C1";Tend="4210";Tstart="1253";shortTE="F";uid="dba2b2fa-115b-4f0e-a67b-42049c817214"
CAJEWF010000050.1	RepeatMasker	LTR/Gypsy	1748809	1748979	538	+	.	ID="RND-6_FAMILY-1646";Tend="1137";Tstart="971";shortTE="F";uid="b91c5149-0797-43ed-9396-fadce0767758"
CAJEWF010000050.1	RepeatMasker	DNA	12043	12592	3761	+	.	ID="DNA-4_BTA";Tend="554";Tstart="1";shortTE="F";uid="91c12bd0-d78e-4243-a54e-5a8f2153e556"
CAJEWF010000050.1	RepeatMasker	LTR/Gypsy	2077769	2077878	557	+	.	ID="RND-5_FAMILY-4600";Tend="1032";Tstart="927";shortTE="F";uid="a7e06515-5e96-4c12-987c-6fe826a45ed1"
CAJEWF010000050.1	RepeatMasker	DNA/TcMar-Tc1	1610444	1612924	20402	+	.	ID="RND-6_FAMILY-670";Tend="4364";Tstart="1880";shortTE="F";uid="429b6b2f-1f52-4b31-ad8e-bfc5726bbfce"
CAJEWF010000050.1	RepeatMasker	LTR/Gypsy	772287	772515	952	+	.	ID="RND-6_FAMILY-1646";Tend="1504";Tstart="1277";shortTE="F";uid="35951ab9-6e91-45a8-8ab9-cc409c449a2e"
CAJEWF010000050.1	RepeatMasker	DNA/Kolobok	315527	315979	3111	+	.	ID="RND-6_FAMILY-2985";Tend="5060";Tstart="4604";shortTE="F";uid="d6ba360f-cb8a-40cc-86e5-cebf560dee7d"
CAJEWF010000050.1	RepeatMasker	LTR/Pao	1093290	1093862	4260	+	.	ID="RND-4_FAMILY-367";Tend="1519";Tstart="931";shortTE="F";uid="2d344fc6-42db-4b2b-ba19-2ca4ee03e2c2"
CAJEWF010000050.1	RepeatMasker	DNA/hAT-Tip100	1147838	1148167	1985	+	.	ID="RND-4_FAMILY-1987";Tend="1214";Tstart="885";shortTE="F";uid="88b9ee5e-9fb6-412e-ab06-42b01a2b6bd2"
CAJEWF010000050.1	RepeatMasker	LTR/Gypsy	708625	708869	1285	+	.	ID="RND-6_FAMILY-417";Tend="1164";Tstart="912";shortTE="F";uid="71a46f3e-9bd2-4efd-9231-8e826a46cf15"
CAJEWF010000050.1	RepeatMasker	DNA	763665	763821	536	+	.	ID="DNA-5_BTA";Tend="157";Tstart="1";shortTE="F";uid="42e17b91-91cc-43c2-858b-1b131259fe78"
CAJEWF010000050.1	RepeatMasker	Unknown	2006108	2006319	1068	+	.	ID="RND-6_FAMILY-29";Tend="1229";Tstart="1003";shortTE="F";uid="241adab8-74b2-47fb-a193-20c3193c5136"
CAJEWF010000050.1	RepeatMasker	LINE/I	1393608	1393751	475	+	.	ID="RND-6_FAMILY-3469";Tend="1991";Tstart="1856";shortTE="F";uid="0f489c65-57d2-49fd-bf20-168ee6c24520"
CAJEWF010000050.1	RepeatMasker	LINE/R1	132479	132702	748	+	.	ID="RND-6_FAMILY-1164";Tend="6985";Tstart="6766";shortTE="F";uid="19f2df88-e105-47de-8586-b1b007af3fd2"
CAJEWF010000050.1	RepeatMasker	DNA	921189	921312	1118	+	.	ID="RND-5_FAMILY-3769";Tend="2068";Tstart="1945";shortTE="F";uid="e755f0c5-de00-49df-8df6-10c2b6a6d507"
CAJEWF010000050.1	RepeatMasker	Unknown	1882608	1882829	1420	+	.	ID="RND-1_FAMILY-377";Tend="1212";Tstart="993";shortTE="F";uid="8f52d4e3-306f-41d2-b328-af5ca9eece57"
CAJEWF010000050.1	RepeatMasker	Unknown	712223	712344	559	+	.	ID="RND-3_FAMILY-41";Tend="956";Tstart="840";shortTE="F";uid="ccadbdb8-db91-469a-8773-af8fe70cb78e"
CAJEWF010000050.1	RepeatMasker	LINE/CR1-Zenon	1170681	1171103	3552	+	.	ID="RND-6_FAMILY-1306";Tend="1394";Tstart="973";shortTE="F";uid="becaf1a8-1897-4556-8880-f1b6dbe03050"
CAJEWF010000050.1	RepeatMasker	DNA/CMC	355697	355912	1596	+	.	ID="ENSPM-N2_BTA";Tend="212";Tstart="1";shortTE="F";uid="2976beaa-137f-4605-966d-320a8a8b290e"
CAJEWF010000050.1	RepeatMasker	RC/Helitron	785244	785396	565	+	.	ID="RND-5_FAMILY-1779";Tend="1061";Tstart="908";shortTE="F";uid="4f9a8722-88e9-476a-b31f-61018af1665d"
CAJEWF010000050.1	RepeatMasker	DNA/hAT-hAT5	1625298	1625596	679	+	.	ID="RND-5_FAMILY-1384";Tend="1178";Tstart="899";shortTE="F";uid="91f497f4-6e61-4e21-8833-9afba812a971"
CAJEWF010000050.1	RepeatMasker	RC/Helitron	2072218	2072381	672	+	.	ID="RND-6_FAMILY-894";Tend="896";Tstart="733";shortTE="F";uid="bf43326a-ba68-4c84-b625-9bc08db332de"
CAJEWF010000050.1	RepeatMasker	DNA/CMC-EnSpm	1866314	1866564	1476	+	.	ID="RND-6_FAMILY-7144";Tend="1228";Tstart="967";shortTE="F";uid="02355ffa-b949-4b0a-b5d0-9daafe801f7a"
CAJEWF010000050.1	RepeatMasker	Unknown	2497811	2499659	10222	+	.	ID="RND-6_FAMILY-3378";Tend="2042";Tstart="283";shortTE="F";uid="fba68351-b708-4f5d-8195-cc1b76961467"
CAJEWF010000050.1	RepeatMasker	DNA/CMC-EnSpm	916904	917031	451	+	.	ID="RND-6_FAMILY-1165";Tend="958";Tstart="834";shortTE="F";uid="1ea6d8a1-51fc-48d7-9208-30b40a333998"
CAJEWF010000050.1	RepeatMasker	Unknown	872117	872297	708	+	.	ID="RND-1_FAMILY-454";Tend="1110";Tstart="924";shortTE="F";uid="d084c749-6f3a-41d7-a041-be2fb6961a4b"
CAJEWF010000050.1	RepeatMasker	Unknown	2782064	2782254	852	+	.	ID="RND-6_FAMILY-29";Tend="1211";Tstart="1006";shortTE="F";uid="9a1d02a0-185e-47f7-a273-9567c39f0478"
CAJEWF010000050.1	RepeatMasker	DNA/CMC-EnSpm	1731886	1732161	1742	+	.	ID="RND-1_FAMILY-56";Tend="1169";Tstart="892";shortTE="F";uid="81ab3a69-f45a-40d9-b296-1f3b0a2546b9"
CAJEWF010000050.1	RepeatMasker	DNA/TcMar-Tc1	1132166	1132324	411	+	.	ID="RND-4_FAMILY-1919";Tend="1110";Tstart="893";shortTE="F";uid="0f8360c4-5485-449a-a795-0535eb5950ea"
CAJEWF010000050.1	RepeatMasker	DNA	2393442	2393660	1051	+	.	ID="DNA-5_BTA";Tend="221";Tstart="1";shortTE="F";uid="dfce6ef0-c467-4b6d-89d7-e57df704bec2"
CAJEWF010000050.1	RepeatMasker	RC/Helitron	2737848	2738085	1071	+	.	ID="RND-6_FAMILY-894";Tend="1965";Tstart="1744";shortTE="F";uid="27278b9f-77a4-49c3-994b-f5e938449c0d"
CAJEWF010000050.1	RepeatMasker	Unknown	983761	984218	1495	+	.	ID="RND-5_FAMILY-1537";Tend="3620";Tstart="3130";shortTE="F";uid="f6ebd66a-d9fb-476f-b9b2-11bb04330d82"
CAJEWF010000050.1	RepeatMasker	DNA/CMC-EnSpm	1743229	1743377	910	+	.	ID="RND-6_FAMILY-6354";Tend="1913";Tstart="1765";shortTE="F";uid="cc9d3892-7083-40f0-beb7-0ad425cf6288"
CAJEWF010000050.1	RepeatMasker	DNA	325103	325350	1817	+	.	ID="DNA-11_BTA";Tend="248";Tstart="3";shortTE="F";uid="cd6a6b4f-83dc-4608-b7e8-21f8e22016b3"
CAJEWF010000050.1	RepeatMasker	DNA/Kolobok-Hydra	1790740	1791582	7201	+	.	ID="RND-1_FAMILY-373";Tend="1769";Tstart="917";shortTE="F";uid="f4857615-9ccf-4888-a83f-d606dcdcbaba"
CAJEWF010000050.1	RepeatMasker	DNA	2865916	2866064	785	+	.	ID="RND-5_FAMILY-244";Tend="6436";Tstart="6286";shortTE="F";uid="128de763-61ec-425e-9bc7-bb8b29862dfa"
CAJEWF010000050.1	RepeatMasker	LINE/R1	702109	702641	1023	+	.	ID="R1-7_BTA";Tend="6042";Tstart="5499";shortTE="F";uid="360c32ba-4b54-489e-a468-cbf72876f03a"
CAJEWF010000050.1	RepeatMasker	DNA/CMC-EnSpm	514805	514927	604	+	.	ID="RND-6_FAMILY-6392";Tend="824";Tstart="702";shortTE="F";uid="6c18e7b6-cdce-4e57-b8d2-8223206ee425"
CAJEWF010000050.1	RepeatMasker	Unknown	2641538	2641842	2326	+	.	ID="RND-6_FAMILY-595";Tend="1139";Tstart="842";shortTE="F";uid="667664b7-929e-4c00-9111-7cdbd2eda015"
CAJEWF010000050.1	RepeatMasker	DNA/Crypton-V	2360477	2361517	6273	+	.	ID="CRYPTONV-N1_BTA";Tend="1029";Tstart="1";shortTE="F";uid="1072f171-f659-4652-84c4-45fe2dde056d"
CAJEWF010000050.1	RepeatMasker	DNA/TcMar-Pogo	2419906	2420065	570	+	.	ID="RND-6_FAMILY-209";Tend="1018";Tstart="859";shortTE="F";uid="a8ea8255-81a8-48c4-b784-2ada561da7b0"
CAJEWF010000050.1	RepeatMasker	LTR/Gypsy	2919495	2919913	2640	+	.	ID="RND-6_FAMILY-9105";Tend="1343";Tstart="923";shortTE="F";uid="5cc48df4-1e41-4a9d-9053-a667d6b37239"
CAJEWF010000050.1	RepeatMasker	DNA/CMC-Transib	1924466	1924591	466	+	.	ID="RND-5_FAMILY-2303";Tend="923";Tstart="785";shortTE="F";uid="aeafc81f-a179-47aa-bc4a-0c2d9722d3e1"
CAJEWF010000050.1	RepeatMasker	DNA/CMC-EnSpm	34456	34757	952	+	.	ID="RND-2_FAMILY-41";Tend="1307";Tstart="1012";shortTE="F";uid="bbd2dfe3-7eae-474d-ab5c-23f6c70ef977"
CAJEWF010000050.1	RepeatMasker	DNA/PIF-Spy	1088393	1088507	814	+	.	ID="RND-5_FAMILY-827";Tend="4124";Tstart="4010";shortTE="F";uid="565b2358-0044-46cd-be4e-77157850dd99"
CAJEWF010000050.1	RepeatMasker	Unknown	2702398	2702554	423	+	.	ID="RND-1_FAMILY-27";Tend="1048";Tstart="897";shortTE="F";uid="6bcf927d-fed6-493d-ab9b-8d8e29b879ca"
CAJEWF010000050.1	RepeatMasker	Unknown	1928431	1929033	4776	+	.	ID="RND-6_FAMILY-1398";Tend="1565";Tstart="963";shortTE="F";uid="8974ea99-2eb8-4903-b1b8-5fc62ae55ae9"
CAJEWF010000050.1	RepeatMasker	DNA/CMC-Chapaev-3	2315188	2315469	2062	+	.	ID="RND-6_FAMILY-649";Tend="3218";Tstart="2935";shortTE="F";uid="58893f9f-9925-4827-896b-ae37d93100f3"
CAJEWF010000050.1	RepeatMasker	LTR/Gypsy	749245	749496	1303	+	.	ID="RND-6_FAMILY-1646";Tend="1496";Tstart="1244";shortTE="F";uid="c990d3be-7397-4828-a7dd-ba7501bbf5e8"
CAJEWF010000050.1	RepeatMasker	Unknown	528022	528232	1235	+	.	ID="RND-5_FAMILY-1778";Tend="1114";Tstart="905";shortTE="F";uid="1303875c-34b6-4eac-953b-b7c8ed52e88b"
CAJEWF010000050.1	RepeatMasker	DNA/CMC-Transib	390687	390829	510	+	.	ID="RND-5_FAMILY-2303";Tend="931";Tstart="790";shortTE="F";uid="296e07eb-adab-4c28-8568-f7903d75a118"
CAJEWF010000050.1	RepeatMasker	Unknown	2028276	2028709	2013	+	.	ID="RND-6_FAMILY-694";TEgroup="ctg_50%7CRND-6_FAMILY-694%7C1";Tend="1218";Tstart="926";shortTE="F";uid="d5a604cc-8dfa-4e34-814f-629a060e0528"
CAJEWF010000050.1	RepeatMasker	DNA/CMC-EnSpm	1744517	1744657	482	+	.	ID="RND-5_FAMILY-1102";Tend="1871";Tstart="1727";shortTE="F";uid="b29c9f5d-2f50-4066-a8a3-900e0c7eaa66"
CAJEWF010000050.1	RepeatMasker	Unknown	2586565	2588118	9629	+	.	ID="RND-6_FAMILY-3378";TEgroup="ctg_50%7CRND-6_FAMILY-3378%7C1";Tend="1658";Tstart="330";shortTE="F";uid="821faf17-2a6f-4843-b182-2637c1174e27"
CAJEWF010000050.1	RepeatMasker	Unknown	1750830	1751143	715	+	.	ID="RND-1_FAMILY-263";Tend="1855";Tstart="1541";shortTE="F";uid="09f1c588-acb8-457a-9320-3aa185ff40e3"
CAJEWF010000050.1	RepeatMasker	DNA/hAT-Tip100	2082539	2082921	1796	+	.	ID="RND-6_FAMILY-5722";Tend="2236";Tstart="1874";shortTE="F";uid="74102c47-ff5a-4db6-915c-8bdabaa2f217"
CAJEWF010000050.1	RepeatMasker	LTR/Gypsy	1839392	1839643	1352	+	.	ID="RND-6_FAMILY-417";Tend="1164";Tstart="912";shortTE="F";uid="896218d3-9b43-4b66-bcab-e27cd9a5ae27"
CAJEWF010000050.1	RepeatMasker	DNA/hAT-Tip100	362010	362949	6751	+	.	ID="RND-1_FAMILY-49";Tend="1864";Tstart="914";shortTE="F";uid="ed8e73a9-4686-471a-a1f6-635bf7e354a9"
CAJEWF010000050.1	RepeatMasker	Unknown	1624412	1624774	856	+	.	ID="RND-6_FAMILY-9997";Tend="1195";Tstart="821";shortTE="F";uid="42b58297-710e-4ee7-a286-3fe6d5ffcdb3"
CAJEWF010000050.1	RepeatMasker	DNA	2463367	2463614	1407	+	.	ID="DNA-5_BTA";Tend="255";Tstart="4";shortTE="F";uid="45031fa2-2249-4255-b2d8-a4738c3ba2d6"
CAJEWF010000050.1	RepeatMasker	RC/Helitron	772678	772957	412	+	.	ID="RND-1_FAMILY-122";Tend="1453";Tstart="1180";shortTE="F";uid="30dbe7e5-0b53-4dac-af54-a0c824c35c3b"
CAJEWF010000050.1	RepeatMasker	DNA	819255	819366	572	+	.	ID="DNA-11_BTA";Tend="409";Tstart="301";shortTE="F";uid="29a9e750-3d1f-4d69-ae30-357e03872c19"
CAJEWF010000050.1	RepeatMasker	DNA	1382921	1383136	1283	+	.	ID="RND-5_FAMILY-1623";Tend="3191";Tstart="3079";shortTE="F";uid="8514405e-4731-41b6-bef3-62f934a88edc"
CAJEWF010000050.1	RepeatMasker	Unknown	801512	801695	901	+	.	ID="RND-1_FAMILY-538";Tend="1443";Tstart="1262";shortTE="F";uid="26ff65a7-84cf-43f4-9553-346a227388e2"
CAJEWF010000050.1	RepeatMasker	DNA/hAT	1170465	1170674	1059	+	.	ID="RND-6_FAMILY-3999";Tend="1106";Tstart="891";shortTE="F";uid="af3df724-8159-4aa0-b503-40de2a659c7b"
CAJEWF010000050.1	RepeatMasker	RC/Helitron	2563075	2563246	842	+	.	ID="RND-6_FAMILY-894";Tend="1965";Tstart="1816";shortTE="F";uid="ef305d62-f7ac-455c-bec9-7e4b0f97a59c"
CAJEWF010000050.1	RepeatMasker	Unknown	916378	916618	1670	+	.	ID="RND-5_FAMILY-1778";Tend="1139";Tstart="903";shortTE="F";uid="356e97c8-96dc-45d9-b309-fe41b072c58e"
CAJEWF010000050.1	RepeatMasker	DNA	1749826	1750333	3973	+	.	ID="DNA-1_BTA";Tend="504";Tstart="1";shortTE="F";uid="9366aabc-e8ae-458a-a452-e1bb87ec8649"
CAJEWF010000050.1	RepeatMasker	DNA/Sola-2	1835907	1839161	29076	+	.	ID="RND-1_FAMILY-272";Tend="3965";Tstart="706";shortTE="F";uid="c77e58c3-879a-4748-948b-41482a53c397"
CAJEWF010000050.1	RepeatMasker	LTR/Gypsy	1886152	1886580	2071	+	.	ID="RND-3_FAMILY-25";Tend="1342";Tstart="913";shortTE="F";uid="507d52f9-64cf-4bab-9c21-5b8f6e64b9e4"
CAJEWF010000050.1	RepeatMasker	DNA/hAT?	2330137	2330452	2575	+	.	ID="HAT-N6_BTA";Tend="311";Tstart="1";shortTE="F";uid="25c0747e-e942-4c08-8ec3-5f487b5eefc4"
CAJEWF010000050.1	RepeatMasker	Unknown	1675369	1675622	1272	+	.	ID="RND-4_FAMILY-227";Tend="1237";Tstart="979";shortTE="F";uid="2c52e8ae-b1d8-42bd-9823-91c5d1a017fe"
CAJEWF010000050.1	RepeatMasker	Unknown	1137690	1137933	1480	+	.	ID="RND-1_FAMILY-40";Tend="1208";Tstart="966";shortTE="F";uid="b4310bf3-b2ba-413e-bcfe-abf2216f4c61"
CAJEWF010000050.1	RepeatMasker	Unknown	1435220	1435356	655	+	.	ID="RND-5_FAMILY-114";Tend="1030";Tstart="893";shortTE="F";uid="7213e9dc-48df-49f6-96a9-17a55066b179"
CAJEWF010000050.1	RepeatMasker	DNA	1260536	1260966	821	+	.	ID="RND-5_FAMILY-1297";Tend="3601";Tstart="3156";shortTE="F";uid="503af79d-4015-4db5-a1c5-ee5d5dd6c0d9"
CAJEWF010000050.1	RepeatMasker	Unknown	712075	712240	829	+	.	ID="RND-1_FAMILY-36";Tend="1173";Tstart="1009";shortTE="F";uid="2a57240b-f8ac-4bde-880f-bd6b4eae0088"
CAJEWF010000050.1	RepeatMasker	DNA/Sola-2	2725715	2726174	914	+	.	ID="RND-1_FAMILY-349";TEgroup="ctg_50%7CRND-1_FAMILY-349%7C1";Tend="2455";Tstart="876";shortTE="F";uid="46b3c5ba-f9a8-44e8-975d-02da3d91ee9e"
CAJEWF010000050.1	RepeatMasker	Unknown	2550753	2551493	5190	+	.	ID="RND-6_FAMILY-2514";Tend="1545";Tstart="793";shortTE="F";uid="dbaa5bbc-95f7-484e-b0ec-a09fd7c444a7"
CAJEWF010000050.1	RepeatMasker	LINE/RTE-BovB	2034263	2034502	1406	+	.	ID="RND-6_FAMILY-5298";Tend="4059";Tstart="3815";shortTE="F";uid="4fed02f3-266d-4c82-86f5-1b9f1296b03c"
CAJEWF010000050.1	RepeatMasker	Unknown	38097	38212	669	+	.	ID="RND-1_FAMILY-40";Tend="1080";Tstart="965";shortTE="F";uid="68c5ae74-9222-437b-a328-bf631b67d212"
CAJEWF010000050.1	RepeatMasker	DNA/PIF-Harbinger	78629	78872	1489	+	.	ID="RND-4_FAMILY-1090";Tend="1192";Tstart="949";shortTE="F";uid="3680d3cf-0240-4205-9e48-7d119bd2f6f8"
CAJEWF010000050.1	RepeatMasker	DNA/CMC-EnSpm	2739916	2740076	471	+	.	ID="rnd-5_family-1651";Tend="1159";Tstart="1009";shortTE="F";uid="f902fd9e-18fa-4123-8e75-ff10dbd040d3"
CAJEWF010000050.1	RepeatMasker	DNA/PIF-Spy	309740	310042	1091	+	.	ID="RND-6_FAMILY-964";Tend="1827";Tstart="1507";shortTE="F";uid="973d04f5-8e73-4e70-acd7-29ebe192afbd"
CAJEWF010000050.1	RepeatMasker	LINE/L2	1798191	1798345	456	+	.	ID="L2B-2_BTA";TEgroup="ctg_50%7CL2B-2_BTA%7C2";Tend="5299";Tstart="5223";shortTE="T";uid="13bab610-555a-4e0b-9d1f-b94c126ea870"
CAJEWF010000050.1	RepeatMasker	DNA/CMC-EnSpm	2739095	2739527	1178	+	.	ID="RND-6_FAMILY-1165";Tend="959";Tstart="458";shortTE="F";uid="6a0315f8-22f5-415f-8469-bedab5e5ab69"
CAJEWF010000050.1	RepeatMasker	DNA/hAT?	1407448	1407757	2290	+	.	ID="RND-6_FAMILY-2385";Tend="1310";Tstart="983";shortTE="F";uid="1fcc1344-0ba5-4a83-b282-0cbead4a4346"
CAJEWF010000050.1	RepeatMasker	Unknown	2847058	2848239	1964	+	.	ID="RND-6_FAMILY-247";Tend="1101";Tstart="3";shortTE="F";uid="148b4330-0201-4683-a6d5-6a3341c1ac66"
CAJEWF010000050.1	RepeatMasker	DNA/PIF-Spy	47686	47881	722	+	.	ID="ISL2EU-2N1_BTA";Tend="199";Tstart="6";shortTE="F";uid="4fb10eec-cd29-4e3b-9243-092b623ec860"
CAJEWF010000050.1	RepeatMasker	DNA/CMC-EnSpm	531172	531338	1238	+	.	ID="RND-6_FAMILY-1912";Tend="1117";Tstart="951";shortTE="F";uid="1f9521c2-67ac-46cd-8907-f995ef47abf0"
CAJEWF010000050.1	RepeatMasker	Unknown	1206384	1206487	653	+	.	ID="RND-4_FAMILY-227";Tend="1184";Tstart="1081";shortTE="F";uid="1570fa09-ff93-440e-9123-79977ed506c3"
CAJEWF010000050.1	RepeatMasker	DNA	698703	698942	666	+	.	ID="DNA-5_BTA";Tend="255";Tstart="1";shortTE="F";uid="ab3b4876-654a-4a47-9cfb-19edd82c977d"
CAJEWF010000050.1	RepeatMasker	DNA	591054	591284	907	+	.	ID="RND-4_FAMILY-1065";Tend="1201";Tstart="973";shortTE="F";uid="5a368a76-b2e0-4809-8bb0-4e3f23dbec3b"
CAJEWF010000050.1	RepeatMasker	LINE/I	2731751	2732016	1543	+	.	ID="RND-6_FAMILY-27";Tend="1199";Tstart="926";shortTE="F";uid="dd326007-b834-4d3c-b7a5-7a376497b5db"
CAJEWF010000050.1	RepeatMasker	RC/Helitron	2490006	2490355	749	+	.	ID="RND-6_FAMILY-2880";Tend="396";Tstart="96";shortTE="F";uid="abaf3ccf-6a2a-4631-b6ba-668c8ec926a2"
CAJEWF010000050.1	RepeatMasker	DNA	2307326	2307453	470	+	.	ID="rnd-6_family-2572";Tend="2033";Tstart="1918";shortTE="F";uid="f898bd9f-2389-4587-8c75-2047961471a1"
CAJEWF010000050.1	RepeatMasker	DNA/TcMar-Tigger	261757	262929	6066	+	.	ID="RND-6_FAMILY-2653";Tend="1454";Tstart="263";shortTE="F";uid="3eb45be6-4206-43b5-8638-35229a0ade7e"
CAJEWF010000050.1	RepeatMasker	Unknown	1434267	1435090	4872	+	.	ID="RND-6_FAMILY-830";Tend="1574";Tstart="753";shortTE="F";uid="9ec28ba2-0420-42c9-92ec-f21c540fc718"
CAJEWF010000050.1	RepeatMasker	LTR/Gypsy	253306	253557	926	+	.	ID="RND-6_FAMILY-417";Tend="1165";Tstart="912";shortTE="F";uid="4cb87a92-ed74-4b7f-9f8f-9cffa624f975"
CAJEWF010000050.1	RepeatMasker	DNA	1841038	1841190	423	+	.	ID="RND-5_FAMILY-749";Tend="5354";Tstart="5199";shortTE="F";uid="6ff56d01-5528-4d42-8905-365b198eaf99"
CAJEWF010000050.1	RepeatMasker	Unknown	2068947	2069111	1236	+	.	ID="RND-2_FAMILY-63";Tend="1033";Tstart="870";shortTE="F";uid="91096e77-efb3-429b-9ed7-0e6bdd6de6da"
CAJEWF010000050.1	RepeatMasker	DNA/CMC-EnSpm	1150059	1150307	1725	+	.	ID="RND-6_FAMILY-7144";Tend="1227";Tstart="967";shortTE="F";uid="52ce3e55-e039-4692-a007-5a3409220fc2"
CAJEWF010000050.1	RepeatMasker	DNA	2475370	2475586	610	+	.	ID="RND-5_FAMILY-2645";Tend="1267";Tstart="1054";shortTE="F";uid="11c93144-0f5e-45bd-ad33-6f68aa483932"
CAJEWF010000050.1	RepeatMasker	DNA	2743943	2744191	1640	+	.	ID="RND-4_FAMILY-211";Tend="1082";Tstart="834";shortTE="F";uid="cc265769-0019-4844-bdab-8352adb1d62a"
CAJEWF010000050.1	RepeatMasker	DNA	1986397	1986664	1347	+	.	ID="DNA-11_BTA";Tend="551";Tstart="269";shortTE="F";uid="8fd914d8-a883-47d1-9b9a-ff412292f172"
CAJEWF010000050.1	RepeatMasker	LTR/Gypsy	1590540	1591067	2296	+	.	ID="RND-3_FAMILY-29";Tend="1340";Tstart="824";shortTE="F";uid="7895f899-5213-476d-8690-ebe8bed3e109"
CAJEWF010000050.1	RepeatMasker	DNA	2123850	2124074	1700	+	.	ID="RND-1_FAMILY-194";Tend="1065";Tstart="838";shortTE="F";uid="deb09983-f5a1-4c7e-bff9-c46d01e03a67"
CAJEWF010000050.1	RepeatMasker	Unknown	1682513	1682785	2056	+	.	ID="RND-1_FAMILY-134";Tend="1206";Tstart="934";shortTE="F";uid="2fa1f96a-49fe-49fd-91a6-3366d8e71b05"
CAJEWF010000050.1	RepeatMasker	DNA	1922485	1922738	2082	+	.	ID="RND-1_FAMILY-59";Tend="1241";Tstart="988";shortTE="F";uid="6742a42e-fb02-46d0-96e3-c48fe1b59615"
CAJEWF010000050.1	RepeatMasker	LINE/L2	378093	378358	1564	+	.	ID="RND-6_FAMILY-3238";Tend="1584";Tstart="1321";shortTE="F";uid="eaa1ec59-66f2-41b8-b20c-7fff709536d0"
CAJEWF010000050.1	RepeatMasker	DNA	2550641	2550762	608	+	.	ID="DNA-5_BTA";Tend="139";Tstart="19";shortTE="F";uid="0b1a1277-a845-4e81-9e42-a5a02e2d4583"
CAJEWF010000050.1	RepeatMasker	Unknown	2930954	2932206	10300	+	.	ID="RND-1_FAMILY-351";Tend="2074";Tstart="829";shortTE="F";uid="1c5cf1e8-60b6-4233-8c26-ee906380c0ae"
CAJEWF010000050.1	RepeatMasker	DNA	468066	468324	917	+	.	ID="dna-5_bta";Tend="248";Tstart="2";shortTE="F";uid="5971754e-0bca-418c-9da3-c5da81748b10"
CAJEWF010000050.1	RepeatMasker	DNA/hAT-Tip100	2516655	2516961	3043	+	.	ID="hat-n2_bta";Tend="401";Tstart="1";shortTE="F";uid="a5c87d4e-799b-41c7-b444-4767c99bcfc3"
CAJEWF010000050.1	RepeatMasker	DNA	2732012	2732313	1837	+	.	ID="DNA-1_BTA";Tend="496";Tstart="195";shortTE="F";uid="3cdb4c48-3e1e-48f2-9c03-c46df2f1150e"
CAJEWF010000050.1	RepeatMasker	DNA/CMC	1604958	1605203	1599	+	.	ID="RND-5_FAMILY-957";Tend="1087";Tstart="860";shortTE="F";uid="d0a20259-7f1d-4fbd-b106-12c7eaed391d"
CAJEWF010000050.1	RepeatMasker	LTR/Gypsy	480186	480547	2497	+	.	ID="RND-6_FAMILY-9105";Tend="1286";Tstart="928";shortTE="F";uid="124db6df-e738-4ffc-b9d8-42d7c406d857"
CAJEWF010000050.1	RepeatMasker	DNA/CMC	2898053	2898280	1572	+	.	ID="RND-5_FAMILY-957";Tend="1088";Tstart="860";shortTE="F";uid="39ac59dc-7e4d-44c8-a3b4-9282ab91587e"
CAJEWF010000050.1	RepeatMasker	Unknown	1123131	1123293	825	+	.	ID="RND-4_FAMILY-1071";Tend="1051";Tstart="868";shortTE="F";uid="3bdf9c1f-9832-46db-a64e-98444b84078a"
CAJEWF010000050.1	RepeatMasker	LTR/Gypsy	2168418	2168575	985	+	.	ID="RND-6_FAMILY-9105";Tend="1078";Tstart="919";shortTE="F";uid="295fbc21-da7d-4379-8d46-1313859a318a"
CAJEWF010000050.1	RepeatMasker	DNA/Sola-2	1475230	1475420	762	+	.	ID="RND-6_FAMILY-443";Tend="2605";Tstart="2406";shortTE="F";uid="3d4e1c82-6836-43bf-b04a-d382afc873e5"
CAJEWF010000050.1	RepeatMasker	Unknown	163262	167058	22499	+	.	ID="RND-6_FAMILY-5573";Tend="4059";Tstart="949";shortTE="F";uid="cbf1b184-0120-450e-9c70-943dfb09a925"
CAJEWF010000050.1	RepeatMasker	Unknown	1078327	1078507	903	+	.	ID="RND-4_FAMILY-162";Tend="1175";Tstart="996";shortTE="F";uid="03afc61e-da41-4a2d-83cb-38d0673afb95"
CAJEWF010000050.1	RepeatMasker	DNA/CMC-EnSpm	78509	78633	741	+	.	ID="RND-6_FAMILY-813";Tend="1119";Tstart="995";shortTE="F";uid="c69e30c7-b397-48ac-ae7e-cc5075204b5c"
CAJEWF010000050.1	RepeatMasker	RC/Helitron	1401673	1402107	1674	+	.	ID="RND-4_FAMILY-309";Tend="1879";Tstart="1453";shortTE="F";uid="79536ab0-d529-47be-9064-837ba150cdbc"
CAJEWF010000050.1	RepeatMasker	DNA/hAT-Tip100	2517205	2517526	3043	+	.	ID="hat-n2_bta";Tend="825";Tstart="402";shortTE="F";uid="93e44b18-5692-4f03-827c-0a82a6dff794"
CAJEWF010000050.1	RepeatMasker	LTR/Gypsy	2282837	2283095	716	+	.	ID="RND-6_FAMILY-417";Tend="1169";Tstart="912";shortTE="F";uid="0399eddd-80da-4520-a9d9-a51b7fcd351c"
CAJEWF010000050.1	RepeatMasker	DNA	2747356	2747616	817	+	.	ID="RND-6_FAMILY-3221";Tend="3228";Tstart="2972";shortTE="F";uid="178c29d0-d53c-4532-82a4-34ba5a09763c"
CAJEWF010000050.1	RepeatMasker	DNA/P	933401	933585	1352	+	.	ID="RND-4_FAMILY-412";Tend="1040";Tstart="829";shortTE="F";uid="72fe7f3e-6dcd-4233-a866-c3ef24ca1ba5"
CAJEWF010000050.1	RepeatMasker	Unknown	2432497	2432678	948	+	.	ID="RND-5_FAMILY-1578";Tend="1170";Tstart="990";shortTE="F";uid="56d336b5-9111-4bfe-8f08-2f35bdd26a2a"
CAJEWF010000050.1	RepeatMasker	Unknown	2155599	2155712	657	+	.	ID="RND-4_FAMILY-243";Tend="1499";Tstart="1385";shortTE="F";uid="faa44e2c-596c-4f04-bdf5-a43df44d02a5"
CAJEWF010000050.1	RepeatMasker	RC/Helitron	749232	749334	409	+	.	ID="RND-6_FAMILY-606";Tend="1931";Tstart="1832";shortTE="F";uid="4f5c7119-fd11-43f6-badb-855f9e214a20"
CAJEWF010000050.1	RepeatMasker	DNA/hAT?	19522	19809	1079	+	.	ID="RND-6_FAMILY-2283";Tend="1255";Tstart="969";shortTE="F";uid="360a999d-ae7c-43ed-b1bc-6fee2c5ba758"
CAJEWF010000050.1	RepeatMasker	Unknown	220862	221024	793	+	.	ID="RND-6_FAMILY-1247";Tend="1135";Tstart="963";shortTE="F";uid="d41e872d-1b24-410f-a35b-33129816ad31"
CAJEWF010000050.1	RepeatMasker	DNA/CMC	889616	889779	1123	+	.	ID="RND-5_FAMILY-957";Tend="1020";Tstart="859";shortTE="F";uid="f3f91887-2bce-4575-8c56-300dded603b1"
CAJEWF010000050.1	RepeatMasker	DNA	1466734	1467013	1496	+	.	ID="RND-3_FAMILY-135";Tend="1161";Tstart="886";shortTE="F";uid="ec3d27f9-96bf-4a45-9035-823ecb2a38a9"
CAJEWF010000050.1	RepeatMasker	DNA	1437427	1437649	1746	+	.	ID="RND-4_FAMILY-183";Tend="1114";Tstart="892";shortTE="F";uid="de8fdacd-9758-4882-9274-066b653a13c3"
CAJEWF010000050.1	RepeatMasker	DNA	2530791	2531019	519	+	.	ID="rnd-6_family-7299";Tend="3926";Tstart="3719";shortTE="F";uid="2b25230c-d7ac-4e9c-b969-1177817a94b7"
CAJEWF010000050.1	RepeatMasker	Unknown	2474261	2474385	535	+	.	ID="RND-1_FAMILY-78";Tend="1084";Tstart="951";shortTE="F";uid="d88e5c82-16c5-4afd-b81b-1a347e435617"
CAJEWF010000050.1	RepeatMasker	DNA/TcMar-Tc1	1608509	1610055	13589	+	.	ID="RND-1_FAMILY-645";Tend="2280";Tstart="745";shortTE="F";uid="26d23115-5833-480d-8b70-7b450fe3cba8"
CAJEWF010000050.1	RepeatMasker	DNA	2805190	2805743	4456	+	.	ID="DNA-4_BTA";Tend="554";Tstart="1";shortTE="F";uid="43f0a861-a863-4e53-b06d-c7341a443049"
CAJEWF010000050.1	RepeatMasker	DNA/TcMar-Tigger	1336254	1336496	1667	+	.	ID="RND-1_FAMILY-244";Tend="1059";Tstart="813";shortTE="F";uid="2b6da2c0-de61-43c4-b4e8-3ac9452aecbe"
CAJEWF010000050.1	RepeatMasker	Unknown	213636	213962	1230	+	.	ID="RND-6_FAMILY-1750";Tend="1158";Tstart="830";shortTE="F";uid="f64ddd3e-cf41-497b-a3ba-a3f83e0dba98"
CAJEWF010000050.1	RepeatMasker	DNA	2539736	2540342	4625	+	.	ID="RND-1_FAMILY-206";Tend="1537";Tstart="920";shortTE="F";uid="7ccd0e92-8ecf-43a1-909f-1aef39c4e885"
CAJEWF010000050.1	RepeatMasker	DNA/TcMar-Pogo	2859523	2859692	490	+	.	ID="rnd-6_family-4941";Tend="948";Tstart="801";shortTE="F";uid="eb07cb78-21dc-41c8-91b5-66b945797125"
CAJEWF010000050.1	RepeatMasker	DNA	1508560	1508711	635	+	.	ID="RND-6_FAMILY-6295";Tend="2777";Tstart="2634";shortTE="F";uid="af2be2a6-6fa0-4e93-a400-ddebf0e97789"
CAJEWF010000050.1	RepeatMasker	RC/Helitron	2953742	2954138	488	+	.	ID="RND-4_FAMILY-102";TEgroup="ctg_50%7CRND-4_FAMILY-102%7C4";Tend="1214";Tstart="924";shortTE="F";uid="a9e04f53-fc97-421c-b021-6d65da6913a6"
CAJEWF010000050.1	RepeatMasker	LTR/Gypsy	2955387	2955638	1671	+	.	ID="RND-1_FAMILY-255";Tend="1222";Tstart="971";shortTE="F";uid="a8a19921-c52e-4bb9-9837-3dc3044ec89c"
CAJEWF010000050.1	RepeatMasker	DNA/Sola-2	106909	107087	743	+	.	ID="RND-1_FAMILY-272";Tend="1262";Tstart="1087";shortTE="F";uid="abfba54f-3726-4298-8580-8b4b742a5711"
CAJEWF010000050.1	RepeatMasker	DNA	255585	255722	878	+	.	ID="RND-6_FAMILY-12350";Tend="1099";Tstart="965";shortTE="F";uid="1e047fa7-53be-4c08-ade4-c24bff290024"
CAJEWF010000050.1	RepeatMasker	DNA/hAT?	1066652	1066977	1827	+	.	ID="HAT-N6_BTA";Tend="311";Tstart="4";shortTE="F";uid="b4236944-e3c4-48d8-9173-6be49ad972d4"
CAJEWF010000050.1	RepeatMasker	Unknown	124060	124314	1331	+	.	ID="RND-1_FAMILY-36";Tend="1203";Tstart="947";shortTE="F";uid="c597a521-170f-41d4-96e8-cbeb6815bffb"
CAJEWF010000050.1	RepeatMasker	Unknown	1054758	1054962	1531	+	.	ID="RND-6_FAMILY-11";Tend="1077";Tstart="911";shortTE="F";uid="c30f6041-642e-432e-b0ca-f574466e9e6e"
CAJEWF010000050.1	RepeatMasker	Unknown	524919	525122	860	+	.	ID="RND-3_FAMILY-432";Tend="1299";Tstart="1095";shortTE="F";uid="2712aebf-21f0-4377-95a4-e40e6d382b04"
CAJEWF010000050.1	RepeatMasker	DNA/hAT?	1206488	1206963	3797	+	.	ID="RND-6_FAMILY-1168";Tend="1358";Tstart="882";shortTE="F";uid="3cf25bfb-4e6f-43c5-9d4f-52d4a4db51f2"
CAJEWF010000050.1	RepeatMasker	DNA/CMC-Transib	2434739	2434913	909	-	.	ID="RND-5_FAMILY-2303";Tend="929";Tstart="766";shortTE="F";uid="3afcb1df-26cb-4d98-bf9f-952507b2e15f"
CAJEWF010000050.1	RepeatMasker	Unknown	2874754	2874944	1116	-	.	ID="RND-5_FAMILY-38";Tend="1163";Tstart="973";shortTE="F";uid="d650d601-a1cb-46a2-b469-7991caf85b17"
CAJEWF010000050.1	RepeatMasker	DNA/CMC	410167	410371	1312	-	.	ID="RND-5_FAMILY-957";Tend="1087";Tstart="847";shortTE="F";uid="d5fd4e0e-091a-4962-a2dc-4de52f2c0ee0"
CAJEWF010000050.1	RepeatMasker	DNA/TcMar-Tigger	2431509	2431753	1673	-	.	ID="RND-5_FAMILY-1880";Tend="1235";Tstart="984";shortTE="F";uid="f49c91e7-e1b1-4763-af56-add976d761b4"
CAJEWF010000050.1	RepeatMasker	LTR/Gypsy	534995	535176	740	-	.	ID="RND-3_FAMILY-29";Tend="1276";Tstart="1081";shortTE="F";uid="7c388774-0011-46e7-8745-1f30832f19a5"
CAJEWF010000050.1	RepeatMasker	Unknown	2142694	2145347	20036	-	.	ID="RND-1_FAMILY-835";Tend="3425";Tstart="789";shortTE="F";uid="abc2c79b-9c1c-4477-9c78-6a1b404f3265"
CAJEWF010000050.1	RepeatMasker	DNA/PIF-Spy	2168718	2168943	754	-	.	ID="RND-6_FAMILY-7539";Tend="875";Tstart="673";shortTE="F";uid="f347b6f8-4dff-497b-a1c2-d8da4382407c"
CAJEWF010000050.1	RepeatMasker	Unknown	643892	644274	1961	-	.	ID="RND-3_FAMILY-432";Tend="1348";Tstart="972";shortTE="F";uid="d93257af-259d-4e74-9fd8-68faceb581d4"
CAJEWF010000050.1	RepeatMasker	LTR/Gypsy	157162	157417	1330	-	.	ID="RND-6_FAMILY-1646";Tend="1500";Tstart="1245";shortTE="F";uid="0d037140-b538-463a-9da9-4ce900bf58da"
CAJEWF010000050.1	RepeatMasker	LINE/RTE-BovB	262924	266151	25647	-	.	ID="RND-6_FAMILY-5298";Tend="4018";Tstart="790";shortTE="F";uid="005d1874-4348-46e3-badb-42d3814bd53c"
CAJEWF010000050.1	RepeatMasker	DNA/hAT-Tip100	2929848	2930097	1727	-	.	ID="RND-6_FAMILY-6685";Tend="1072";Tstart="825";shortTE="F";uid="c505fede-2c6f-4fb6-84c7-83541d39e024"
CAJEWF010000050.1	RepeatMasker	DNA/Kolobok	1824078	1824532	2909	-	.	ID="RND-6_FAMILY-10257";Tend="6648";Tstart="6193";shortTE="F";uid="1eaab0f7-fdb4-4dc2-8bbd-977352a7bc8a"
CAJEWF010000050.1	RepeatMasker	DNA/CMC	2248038	2248190	573	-	.	ID="RND-6_FAMILY-10979";Tend="761";Tstart="611";shortTE="F";uid="5848e5a9-073c-438d-be59-9ec8d841d0a9"
CAJEWF010000050.1	RepeatMasker	DNA/hAT?	756051	756182	574	-	.	ID="RND-5_FAMILY-1660";Tend="1151";Tstart="1020";shortTE="F";uid="aa400dd7-c6c7-4839-9b0b-eca7fe593af5"
CAJEWF010000050.1	RepeatMasker	Unknown	251725	251896	737	-	.	ID="RND-1_FAMILY-223";Tend="1256";Tstart="1082";shortTE="F";uid="b2fdcfed-af84-469f-a713-6c93d280cb57"
CAJEWF010000050.1	RepeatMasker	Unknown	1306151	1306294	562	-	.	ID="RND-1_FAMILY-27";Tend="1051";Tstart="908";shortTE="F";uid="8e88a2bb-276a-4354-9fcc-af18da6e22e5"
CAJEWF010000050.1	RepeatMasker	Unknown	1136788	1136904	571	-	.	ID="RND-1_FAMILY-78";Tend="1078";Tstart="964";shortTE="F";uid="f5a9ed25-a1f8-453c-8f72-1ec3eb1a5ef7"
CAJEWF010000050.1	RepeatMasker	DNA/hAT-Tip100	2787954	2788203	1646	-	.	ID="RND-6_FAMILY-6685";Tend="1077";Tstart="826";shortTE="F";uid="ed53dada-dd50-487b-8a1f-99341a8ca6e6"
CAJEWF010000050.1	RepeatMasker	DNA/hAT-hATm	844055	844256	407	-	.	ID="RND-6_FAMILY-6366";TEgroup="ctg_50%7CRND-6_FAMILY-6366%7C1";Tend="2758";Tstart="2681";shortTE="T";uid="6a23c459-373d-4528-b2c9-77d00021fbc4"
CAJEWF010000050.1	RepeatMasker	Unknown	1848916	1849200	776	-	.	ID="RND-2_FAMILY-342";Tend="766";Tstart="480";shortTE="F";uid="d7451d42-65af-4890-8fa6-e2f9619d5711"
CAJEWF010000050.1	RepeatMasker	DNA	2364598	2365211	3998	-	.	ID="RND-6_FAMILY-3317";Tend="2648";Tstart="2058";shortTE="F";uid="f989ff9c-c3e2-4cb5-ad4c-df080daccd5d"
CAJEWF010000050.1	RepeatMasker	LTR/Gypsy	999060	999262	1347	-	.	ID="RND-6_FAMILY-1649";Tend="1183";Tstart="974";shortTE="F";uid="609c288d-172d-4ecd-8c42-7a16a6a949fe"
CAJEWF010000050.1	RepeatMasker	Unknown	1659188	1659413	1026	-	.	ID="RND-1_FAMILY-250";Tend="1171";Tstart="956";shortTE="F";uid="eec969be-b63f-482f-84be-3f215b3870d6"
CAJEWF010000050.1	RepeatMasker	DNA/CMC-Transib	260477	260619	836	-	.	ID="RND-5_FAMILY-2303";Tend="928";Tstart="787";shortTE="F";uid="c445fe51-74b8-41dc-9b29-7720e8c61f6c"
CAJEWF010000050.1	RepeatMasker	Unknown	1695750	1696822	9108	-	.	ID="RND-1_FAMILY-759";Tend="2888";Tstart="1816";shortTE="F";uid="fc21f09a-ad55-471f-a075-61a617143b6a"
CAJEWF010000050.1	RepeatMasker	LINE/R1	2365173	2366086	7934	-	.	ID="RND-6_FAMILY-3204";Tend="1647";Tstart="734";shortTE="F";uid="4a00d186-0681-4841-b469-4df7d0505dbb"
CAJEWF010000050.1	RepeatMasker	LTR/Gypsy	2135136	2135396	1399	-	.	ID="RND-5_FAMILY-1051";Tend="1192";Tstart="931";shortTE="F";uid="baec23d5-f3a8-4daa-aabc-f157707e0b08"
CAJEWF010000050.1	RepeatMasker	Unknown	2110342	2110530	882	-	.	ID="RND-5_FAMILY-909";Tend="1090";Tstart="904";shortTE="F";uid="0de55b83-4bd3-4f84-94a4-a09dd94562ad"
CAJEWF010000050.1	RepeatMasker	Unknown	1902596	1902804	757	-	.	ID="RND-1_FAMILY-119";TEgroup="ctg_50%7CRND-1_FAMILY-119%7C1";Tend="1186";Tstart="1052";shortTE="F";uid="48aa2a46-534c-4000-8e9f-1c207a2c3f07"
CAJEWF010000050.1	RepeatMasker	DNA/CMC-EnSpm	53090	53220	592	-	.	ID="RND-6_FAMILY-6392";Tend="828";Tstart="697";shortTE="F";uid="0eba8265-853d-4029-9e23-c8fe8158e789"
CAJEWF010000050.1	RepeatMasker	DNA/TcMar-Tc1	2427	2635	716	-	.	ID="RND-4_FAMILY-1919";Tend="1098";Tstart="894";shortTE="F";uid="a00c09ec-5757-4398-bdbb-cf8773a0d5b1"
CAJEWF010000050.1	RepeatMasker	DNA	2079318	2079489	457	-	.	ID="DNA-5_BTA";Tend="206";Tstart="35";shortTE="F";uid="758bf3da-2699-4fcc-836d-e89e93ca2073"
CAJEWF010000050.1	RepeatMasker	DNA/hAT-Tip100	1480763	1482255	12078	-	.	ID="RND-1_FAMILY-68";Tend="2282";Tstart="768";shortTE="F";uid="71134313-aff5-4e03-b2b5-93f308f86326"
CAJEWF010000050.1	RepeatMasker	DNA	2345436	2345798	1891	-	.	ID="DNA-10_BTA";Tend="351";Tstart="1";shortTE="F";uid="1b0c5fc0-3fe0-4a90-805f-716a95d75991"
CAJEWF010000050.1	RepeatMasker	Unknown	1004074	1004306	528	-	.	ID="RND-6_FAMILY-1831";Tend="2404";Tstart="2193";shortTE="F";uid="a3193411-ee82-4b76-ae77-fd8f8b4fd446"
CAJEWF010000050.1	RepeatMasker	DNA/CMC-EnSpm	520551	520754	1246	-	.	ID="RND-6_FAMILY-737";Tend="1092";Tstart="885";shortTE="F";uid="b700e70f-783a-4b9a-880d-da7794fc2292"
CAJEWF010000050.1	RepeatMasker	Unknown	2039859	2040095	507	-	.	ID="RND-3_FAMILY-763";Tend="1244";Tstart="1019";shortTE="F";uid="a07dbe3c-a7c5-4b19-b1fb-8e66e090969b"
CAJEWF010000050.1	RepeatMasker	Unknown	2820711	2821278	5003	-	.	ID="RND-1_FAMILY-694";Tend="1437";Tstart="870";shortTE="F";uid="5ede1746-5473-4776-aa25-3d3c7019e96b"
CAJEWF010000050.1	RepeatMasker	LINE/RTE-BovB	880818	881089	1316	-	.	ID="RND-6_FAMILY-5298";Tend="4040";Tstart="3782";shortTE="F";uid="0e485a55-102a-4c98-b9ca-030ba3d05451"
CAJEWF010000050.1	RepeatMasker	DNA	1204976	1205138	685	-	.	ID="DNA-5_BTA";Tend="234";Tstart="73";shortTE="F";uid="3cfb13d8-2a23-4efb-891a-bbed953a2f30"
CAJEWF010000050.1	RepeatMasker	RC/Helitron	2527642	2528309	1829	-	.	ID="HELITRON-N2_BTA";TEgroup="ctg_50%7CHELITRON-N2_BTA%7C1";Tend="821";Tstart="2";shortTE="F";uid="b2d4a4ec-22ae-4ef7-bfa9-2fb13fee3d28"
CAJEWF010000050.1	RepeatMasker	Unknown	846568	846756	1065	-	.	ID="RND-2_FAMILY-63";Tend="1061";Tstart="870";shortTE="F";uid="a7885fba-a850-42e3-85f0-3f73aa6bf6a7"
CAJEWF010000050.1	RepeatMasker	Unknown	803231	803351	770	-	.	ID="RND-6_FAMILY-2397";Tend="1141";Tstart="1007";shortTE="F";uid="6ead9c52-7404-499d-b5e3-7a4d219a62e0"
CAJEWF010000050.1	RepeatMasker	DNA/CMC-EnSpm	562281	562451	981	-	.	ID="ENSPM-N3_BTA";Tend="170";Tstart="1";shortTE="F";uid="2d7dcc96-449b-4582-b1d8-3af35bc6a2c2"
CAJEWF010000050.1	RepeatMasker	DNA	135718	135899	967	-	.	ID="DNA-11_BTA";Tend="276";Tstart="95";shortTE="F";uid="49510e88-8311-4ec3-920d-582e2bd855d3"
CAJEWF010000050.1	RepeatMasker	DNA	1368250	1368383	1052	-	.	ID="RND-1_FAMILY-921";Tend="1004";Tstart="870";shortTE="F";uid="e8760af3-777e-4f77-a5ef-9dae8a15033c"
CAJEWF010000050.1	RepeatMasker	Unknown	1487500	1487738	1283	-	.	ID="RND-4_FAMILY-227";Tend="1237";Tstart="1000";shortTE="F";uid="789105e1-8360-4401-835c-41719f16b131"
CAJEWF010000050.1	RepeatMasker	DNA/hAT-Tip100	1858237	1858435	1000	-	.	ID="RND-5_FAMILY-3523";Tend="860";Tstart="654";shortTE="F";uid="f095e85d-2b70-44be-a6fd-a400d98ddd13"
CAJEWF010000050.1	RepeatMasker	DNA/hAT-hATm	930489	930756	1746	-	.	ID="RND-6_FAMILY-7639";Tend="2561";Tstart="2289";shortTE="F";uid="d3b50ae5-f417-4bb1-89c1-35968b523f70"
CAJEWF010000050.1	RepeatMasker	DNA/Sola-2	1374183	1374337	585	-	.	ID="RND-6_FAMILY-443";Tend="2589";Tstart="2439";shortTE="F";uid="0aeea7eb-ce49-4610-a6c5-cfdbd0179af7"
CAJEWF010000050.1	RepeatMasker	Unknown	2927774	2927984	1632	-	.	ID="RND-6_FAMILY-778";Tend="1181";Tstart="950";shortTE="F";uid="bbd3744e-7edd-4333-9eb3-2fe605385a4d"
CAJEWF010000050.1	RepeatMasker	DNA	2582293	2582788	3559	-	.	ID="DNA-1_BTA";Tend="504";Tstart="1";shortTE="F";uid="ee5934fa-dcb1-458c-b97c-7c33bf5bd654"
CAJEWF010000050.1	RepeatMasker	DNA/CMC-EnSpm	733014	733192	545	-	.	ID="RND-6_FAMILY-2037";Tend="1561";Tstart="1268";shortTE="F";uid="3e6c17da-29ee-4293-86fe-6b1b37ff55ee"
CAJEWF010000050.1	RepeatMasker	DNA/CMC	256394	256602	1239	-	.	ID="ENSPM-N2_BTA";Tend="212";Tstart="1";shortTE="F";uid="0137666d-c6ed-4548-9bb9-6b580ced9f68"
CAJEWF010000050.1	RepeatMasker	Unknown	1624270	1624418	1124	-	.	ID="RND-3_FAMILY-154";Tend="1202";Tstart="1054";shortTE="F";uid="f18b971a-5914-4659-8ad5-c3774c1aec8d"
CAJEWF010000050.1	RepeatMasker	LTR/Gypsy	526770	527046	1605	-	.	ID="RND-6_FAMILY-43";Tend="1174";Tstart="900";shortTE="F";uid="201835ff-efbd-4eb3-9ac5-ed6a4f774da1"
CAJEWF010000050.1	RepeatMasker	LINE/L2	877778	878035	1717	-	.	ID="RND-4_FAMILY-328";Tend="1158";Tstart="900";shortTE="F";uid="d34d1429-0095-4104-9618-75d7a42a814f"
CAJEWF010000050.1	RepeatMasker	DNA/CMC	230191	230495	2362	-	.	ID="RND-1_FAMILY-81";Tend="1257";Tstart="948";shortTE="F";uid="57561109-60a4-4dfd-ac9e-a40f0c7244c0"
CAJEWF010000050.1	RepeatMasker	Unknown	623965	624126	460	-	.	ID="RND-5_FAMILY-2060";Tend="915";Tstart="760";shortTE="F";uid="c4060c04-8d3f-447b-be57-c4c32f0638e8"
CAJEWF010000050.1	RepeatMasker	Unknown	1426660	1426944	1968	-	.	ID="RND-5_FAMILY-1921";Tend="1243";Tstart="963";shortTE="F";uid="4e07b9a0-ac66-46f6-b96e-1c318413ec21"
CAJEWF010000050.1	RepeatMasker	DNA/CMC-EnSpm	183812	183941	663	-	.	ID="RND-6_FAMILY-6392";Tend="827";Tstart="698";shortTE="F";uid="a2d79636-3ecc-4f73-b19c-0c946c4d1e9d"
CAJEWF010000050.1	RepeatMasker	LTR/Copia	1800022	1800285	941	-	.	ID="RND-4_FAMILY-537";Tend="1167";Tstart="927";shortTE="F";uid="24bd9b39-aaa0-4030-989b-9ab6a7d89aa4"
CAJEWF010000050.1	RepeatMasker	DNA/hAT-Tip100	888809	889499	3374	-	.	ID="HAT-N2_BTA";Tend="751";Tstart="1";shortTE="F";uid="06ee4d25-b1bd-4bfe-a082-841f9fa4f960"
CAJEWF010000050.1	RepeatMasker	Unknown	2331722	2332128	892	-	.	ID="RND-4_FAMILY-315";Tend="1337";Tstart="936";shortTE="F";uid="28457ac1-266c-4f41-af89-fea9cbb6ba25"
CAJEWF010000050.1	RepeatMasker	Unknown	2096426	2096578	855	-	.	ID="RND-1_FAMILY-337";Tend="1138";Tstart="987";shortTE="F";uid="653fb8b6-5bd6-4bfb-967e-55f7badb7955"
CAJEWF010000050.1	RepeatMasker	DNA	128646	129176	3898	-	.	ID="dna-4_bta";Tend="554";Tstart="4";shortTE="F";uid="b6ac2cd4-5fa9-4504-b0f5-ccbafd29b0c1"
CAJEWF010000050.1	RepeatMasker	LTR/Copia	1962190	1965257	25227	-	.	ID="COPIA-1_BTA-I";Tend="4576";Tstart="1509";shortTE="F";uid="df04c308-a885-4390-8fc8-1dc2abf65a5d"
CAJEWF010000050.1	RepeatMasker	DNA	898241	898469	702	-	.	ID="RND-4_FAMILY-244";Tend="1844";Tstart="1621";shortTE="F";uid="54d4dd44-3f43-46a8-96ab-ee1319bde761"
CAJEWF010000050.1	RepeatMasker	DNA/PIF-Harbinger	240688	240932	1582	-	.	ID="RND-4_FAMILY-1090";Tend="1192";Tstart="950";shortTE="F";uid="056bc558-30e3-40ad-90ad-d122353cca86"
CAJEWF010000050.1	RepeatMasker	Unknown	822047	822156	640	-	.	ID="RND-2_FAMILY-63";Tend="1032";Tstart="920";shortTE="F";uid="634b07e2-3d72-475c-8817-20fba55e5762"
CAJEWF010000050.1	RepeatMasker	DNA/hAT-Tip100	239945	240210	1907	-	.	ID="RND-6_FAMILY-968";Tend="5454";Tstart="5189";shortTE="F";uid="79cc831e-badb-41eb-8fb5-d962025346f9"
CAJEWF010000050.1	RepeatMasker	DNA/TcMar-Tc1	1984673	1984878	1149	-	.	ID="RND-4_FAMILY-1919";Tend="1096";Tstart="895";shortTE="F";uid="6e01674d-c8ef-4cf5-8d6e-277d1b207318"
CAJEWF010000050.1	RepeatMasker	DNA	1825539	1825779	578	-	.	ID="rnd-5_family-971";Tend="577";Tstart="369";shortTE="F";uid="f1707842-0935-4e2e-985c-8a356f60583f"
CAJEWF010000050.1	RepeatMasker	DNA	1071639	1072208	3154	-	.	ID="DNA-11_BTA";TEgroup="ctg_50%7CDNA-11_BTA%7C4";Tend="549";Tstart="1";shortTE="F";uid="e669cad5-47ed-43ad-ba02-d2b9b5610550"
CAJEWF010000050.1	RepeatMasker	DNA	1896578	1896800	709	-	.	ID="RND-6_FAMILY-1863";Tend="1159";Tstart="942";shortTE="F";uid="62ea5ebc-407a-49f5-a85a-5bfa6a5d4cf8"
CAJEWF010000050.1	RepeatMasker	LTR/Gypsy	2754255	2754420	403	-	.	ID="RND-6_FAMILY-417";Tend="1165";Tstart="1006";shortTE="F";uid="6cbd7a19-ca2b-4f1d-9e60-484b884468fe"
CAJEWF010000050.1	RepeatMasker	DNA	2557791	2563052	45397	-	.	ID="RND-5_FAMILY-3441";Tend="6077";Tstart="826";shortTE="F";uid="f09c5f4b-f711-45bd-a16d-8f209a0aa171"
CAJEWF010000050.1	RepeatMasker	DNA/hAT-Tip100	44854	44989	600	-	.	ID="RND-5_FAMILY-3189";Tend="1822";Tstart="1703";shortTE="F";uid="6ebc1eba-448a-482d-9e95-0e6c6c113de8"
CAJEWF010000050.1	RepeatMasker	Unknown	946970	947350	1326	-	.	ID="RND-5_FAMILY-1968";Tend="1379";Tstart="993";shortTE="F";uid="a4fbdc1d-cb3e-48c5-a3a3-0e0ab94d2484"
CAJEWF010000050.1	RepeatMasker	DNA	1870903	1871182	458	-	.	ID="RND-1_FAMILY-781";Tend="1282";Tstart="1033";shortTE="F";uid="eb4563ee-464e-41c8-80df-6312241c8445"
CAJEWF010000050.1	RepeatMasker	DNA	718436	718939	3935	-	.	ID="DNA-1_BTA";Tend="504";Tstart="1";shortTE="F";uid="e54e8003-a66d-419b-9356-a60073cb8cb4"
CAJEWF010000050.1	RepeatMasker	LINE/RTE-BovB	2579255	2579402	764	-	.	ID="RND-6_FAMILY-5298";Tend="3920";Tstart="3774";shortTE="F";uid="91f01e06-b0f5-4451-8b72-bee260e3d91b"
CAJEWF010000050.1	RepeatMasker	LTR/Pao	2749241	2749677	1654	-	.	ID="RND-4_FAMILY-367";Tend="1402";Tstart="923";shortTE="F";uid="29c56942-8ece-4ea6-b479-5e17500aa4d5"
CAJEWF010000050.1	RepeatMasker	Unknown	2403927	2404161	1976	-	.	ID="RND-4_FAMILY-59";Tend="1119";Tstart="886";shortTE="F";uid="74832f8d-09b4-435b-9455-ef2704a0acdc"
CAJEWF010000050.1	RepeatMasker	DNA	1895752	1896306	4253	-	.	ID="DNA-4_BTA";Tend="554";Tstart="1";shortTE="F";uid="a2b851cd-a9ee-41ad-83df-6d42fe34ff0e"
CAJEWF010000050.1	RepeatMasker	DNA/hAT?	726435	726675	864	-	.	ID="RND-5_FAMILY-1660";Tend="1131";Tstart="869";shortTE="F";uid="27054ecb-1b60-4422-8ab5-154026c618b6"
CAJEWF010000050.1	RepeatMasker	DNA	137907	138166	899	-	.	ID="RND-4_FAMILY-1911";Tend="1178";Tstart="917";shortTE="F";uid="e4f28c6d-ab38-4fb6-897b-b39e042b4664"
CAJEWF010000050.1	RepeatMasker	DNA/hAT?	1655770	1656074	1804	-	.	ID="HAT-N6_BTA";Tend="311";Tstart="1";shortTE="F";uid="d1f634d0-b761-42a3-9bdf-5733b16b5a69"
CAJEWF010000050.1	RepeatMasker	Unknown	1005404	1006365	4092	-	.	ID="RND-6_FAMILY-3161";Tend="1335";Tstart="383";shortTE="F";uid="827a4b0a-5de3-4d08-8b5b-1c09bd1ad2bc"
CAJEWF010000050.1	RepeatMasker	DNA	1355494	1355722	1418	-	.	ID="RND-4_FAMILY-211";Tend="1082";Tstart="840";shortTE="F";uid="f48b9217-e89f-4f49-be9c-c082c167b81b"
CAJEWF010000050.1	RepeatMasker	DNA/CMC-Transib	2743529	2743695	988	-	.	ID="RND-5_FAMILY-2303";Tend="928";Tstart="764";shortTE="F";uid="12d9c9c0-940e-442e-9cff-a737d866fcca"
CAJEWF010000050.1	RepeatMasker	DNA/CMC-EnSpm	2262336	2262502	883	-	.	ID="RND-2_FAMILY-41";Tend="1262";Tstart="1097";shortTE="F";uid="7b685212-c521-4f02-abbc-74b5ff80b017"
CAJEWF010000050.1	RepeatMasker	RC/Helitron	2258777	2259060	2363	-	.	ID="HELITRON-N3_BTA";Tend="291";Tstart="1";shortTE="F";uid="fbe8c3d6-85bb-4b21-ba8f-66e2911072da"
CAJEWF010000050.1	RepeatMasker	Unknown	970031	970261	1510	-	.	ID="RND-4_FAMILY-227";Tend="1210";Tstart="980";shortTE="F";uid="c8983716-3615-47b4-b714-2be46abadd9b"
CAJEWF010000050.1	RepeatMasker	DNA/hAT?	2310501	2310684	720	-	.	ID="RND-1_FAMILY-527";Tend="773";Tstart="619";shortTE="F";uid="34b1013d-0936-45ae-ac95-bb83f7f71494"
CAJEWF010000050.1	RepeatMasker	DNA/hAT-Tip100	1352388	1353234	4772	-	.	ID="HAT-N2_BTA";Tend="825";Tstart="1";shortTE="F";uid="9d0cd08f-6bac-4aa6-8e39-30e36c9c09f3"
CAJEWF010000050.1	RepeatMasker	LINE/L2	664332	664604	1661	-	.	ID="RND-4_FAMILY-328";Tend="1165";Tstart="896";shortTE="F";uid="2b16082d-2037-468f-9512-2ad542c5a641"
CAJEWF010000050.1	RepeatMasker	DNA/CMC	2714422	2714652	1696	-	.	ID="ENSPM-N1_BTA";Tend="228";Tstart="1";shortTE="F";uid="64c018a7-65cb-4aa7-bbd8-839590043903"
CAJEWF010000050.1	RepeatMasker	LTR/Gypsy	1638588	1638805	1068	-	.	ID="RND-6_FAMILY-4518";Tend="1137";Tstart="954";shortTE="F";uid="e65c671a-9cd7-4b71-b26e-3060aa057230"
CAJEWF010000050.1	RepeatMasker	Unknown	2225459	2225708	1651	-	.	ID="RND-1_FAMILY-253";Tend="1137";Tstart="896";shortTE="F";uid="8c897efa-bd19-46e0-b513-3870f726448a"
CAJEWF010000050.1	RepeatMasker	DNA/CMC-EnSpm	360319	360582	1514	-	.	ID="RND-6_FAMILY-737";Tend="1147";Tstart="883";shortTE="F";uid="32073fcf-9fdb-4d69-a02d-b991ed2594ae"
CAJEWF010000050.1	RepeatMasker	Unknown	417634	417769	1161	-	.	ID="RND-6_FAMILY-5324";Tend="1055";Tstart="920";shortTE="F";uid="107eab96-1b6a-4b68-b2dc-86979df31e36"
CAJEWF010000050.1	RepeatMasker	Unknown	2083370	2083862	3221	-	.	ID="RND-1_FAMILY-951";Tend="1424";Tstart="914";shortTE="F";uid="e6febb75-3ddd-473b-9be7-1e6af2e59196"
CAJEWF010000050.1	RepeatMasker	LINE/R2	1260022	1260164	507	-	.	ID="RND-1_FAMILY-427";Tend="925";Tstart="793";shortTE="F";uid="b8bcf93d-ffbe-4fec-81b7-404c5da08888"
CAJEWF010000050.1	RepeatMasker	DNA/hAT-Tip100	2160771	2161203	2944	-	.	ID="RND-5_FAMILY-3189";Tend="1531";Tstart="1102";shortTE="F";uid="0091f877-0dc3-47d7-8d71-7039e104cdb4"
CAJEWF010000050.1	RepeatMasker	Unknown	591832	592115	1924	-	.	ID="RND-4_FAMILY-226";Tend="1230";Tstart="947";shortTE="F";uid="6a418253-60fa-4c83-8abf-323acde63b5d"
CAJEWF010000050.1	RepeatMasker	Unknown	335252	335477	1399	-	.	ID="RND-1_FAMILY-40";Tend="1204";Tstart="985";shortTE="F";uid="eecb0105-bb00-4d43-ada6-a0900eab1ce2"
CAJEWF010000050.1	RepeatMasker	LTR/Gypsy	907746	908453	2553	-	.	ID="RND-6_FAMILY-1646";Tend="1507";Tstart="973";shortTE="F";uid="374528f2-f9eb-49a1-8143-fa5a621d122e"
CAJEWF010000050.1	RepeatMasker	DNA	365656	365898	503	-	.	ID="DNA-5_BTA";Tend="255";Tstart="1";shortTE="F";uid="a7442498-ce92-45cc-9758-21b8f7a163c4"
CAJEWF010000050.1	RepeatMasker	Unknown	2920885	2921009	592	-	.	ID="RND-6_FAMILY-1750";Tend="950";Tstart="824";shortTE="F";uid="aa95bd43-6d85-4cde-b66e-456d8faaacda"
CAJEWF010000050.1	RepeatMasker	DNA	2169824	2170325	4119	-	.	ID="DNA-1_BTA";Tend="504";Tstart="1";shortTE="F";uid="14915f92-3e6f-4251-a1f0-da005a2e670b"
CAJEWF010000050.1	RepeatMasker	LTR/Gypsy	2229958	2230215	823	-	.	ID="RND-3_FAMILY-25";Tend="1086";Tstart="827";shortTE="F";uid="eea4b277-298c-460f-acc7-6e0c9a1c5827"
CAJEWF010000050.1	RepeatMasker	Unknown	1745356	1745585	1631	-	.	ID="RND-1_FAMILY-85";Tend="1121";Tstart="884";shortTE="F";uid="75e2ef45-ee8e-486b-a62c-789626d06c30"
CAJEWF010000050.1	RepeatMasker	Unknown	747611	747771	631	-	.	ID="RND-4_FAMILY-29";Tend="2451";Tstart="2292";shortTE="F";uid="7ea4cede-4095-4696-8507-144ebbd19fa3"
CAJEWF010000050.1	RepeatMasker	DNA/hAT-Tip100	963993	964254	633	-	.	ID="RND-5_FAMILY-926";Tend="1650";Tstart="1384";shortTE="F";uid="ca1a7a49-c56c-4f2d-aa03-1052f6f5a1bc"
CAJEWF010000050.1	RepeatMasker	DNA/hAT-Tip100	1649268	1649531	1903	-	.	ID="RND-6_FAMILY-968";Tend="5452";Tstart="5189";shortTE="F";uid="c929662d-75bf-4533-b392-a10f088f3ad2"
CAJEWF010000050.1	RepeatMasker	DNA	988529	988704	602	-	.	ID="DNA-11_BTA";Tend="274";Tstart="126";shortTE="F";uid="561d3614-7b31-4ab8-a7dc-c11f9a0ba9a0"
CAJEWF010000050.1	RepeatMasker	LTR/Gypsy	219577	219839	1546	-	.	ID="RND-6_FAMILY-1646";Tend="1245";Tstart="984";shortTE="F";uid="34af85d0-3f3c-4a1a-9984-02671a8e9ece"
CAJEWF010000050.1	RepeatMasker	Unknown	84231	84406	1102	-	.	ID="RND-1_FAMILY-253";Tend="1134";Tstart="961";shortTE="F";uid="d7c4a370-738f-4be2-be9a-dba87ad4c1f9"
CAJEWF010000050.1	RepeatMasker	RC/Helitron	691850	692103	709	-	.	ID="HELITRON-2N1_BTA";Tend="1576";Tstart="1322";shortTE="F";uid="942a1e7d-5be4-4533-9b9d-16c1bb13216f"
CAJEWF010000050.1	RepeatMasker	Unknown	2076326	2076875	4109	-	.	ID="RND-1_FAMILY-109";Tend="1393";Tstart="813";shortTE="F";uid="e3fbd728-6fbe-462d-ad64-3e4fad847276"
CAJEWF010000050.1	RepeatMasker	LTR/Gypsy	167300	167548	1765	-	.	ID="RND-1_FAMILY-255";Tend="1218";Tstart="973";shortTE="F";uid="5849f475-e8a9-4b60-a3ba-92c6e6b3d380"
CAJEWF010000050.1	RepeatMasker	DNA	411879	413202	11523	-	.	ID="RND-1_FAMILY-110";Tend="2101";Tstart="778";shortTE="F";uid="6f5ad82c-4158-4278-889c-abba231b90f3"
CAJEWF010000050.1	RepeatMasker	LTR/Gypsy	1315809	1316092	1117	-	.	ID="RND-4_FAMILY-31";Tend="692";Tstart="409";shortTE="F";uid="05f2fc3c-7400-4fa6-84c2-3cf7e123df59"
CAJEWF010000050.1	RepeatMasker	DNA/CMC	2160549	2160731	1366	-	.	ID="RND-1_FAMILY-383";Tend="1072";Tstart="871";shortTE="F";uid="00226ebf-0692-42bf-a644-817c558889f6"
CAJEWF010000050.1	RepeatMasker	DNA/Kolobok	755756	755919	418	-	.	ID="RND-6_FAMILY-2985";Tend="2771";Tstart="2611";shortTE="F";uid="84bb70fe-15d3-4431-b2b1-c97469ebec27"
CAJEWF010000050.1	RepeatMasker	DNA	1134974	1135242	1183	-	.	ID="DNA-5_BTA";Tend="255";Tstart="1";shortTE="F";uid="a3d517ba-5cfa-4d6f-b16c-b34f5e3a4935"
CAJEWF010000050.1	RepeatMasker	DNA/CMC-Transib	2121590	2121758	1114	-	.	ID="RND-5_FAMILY-2303";Tend="927";Tstart="759";shortTE="F";uid="ff3f0935-bba8-4221-a6f0-6eafb26af952"
CAJEWF010000050.1	RepeatMasker	DNA	507776	508037	1080	-	.	ID="RND-4_FAMILY-211";Tend="1349";Tstart="1077";shortTE="F";uid="30e24899-eefa-48a6-882a-207e3e2a7774"
CAJEWF010000050.1	RepeatMasker	DNA/hAT-Tip100	699736	701085	9270	-	.	ID="RND-6_FAMILY-4363";Tend="2144";Tstart="800";shortTE="F";uid="514f4c0c-55fb-4241-a64b-7985e6992a1e"
CAJEWF010000050.1	RepeatMasker	Unknown	1297670	1297802	652	-	.	ID="RND-4_FAMILY-1778";Tend="1062";Tstart="930";shortTE="F";uid="621136a8-3eb8-4d75-8288-04c0b2275af2"
CAJEWF010000050.1	RepeatMasker	DNA/CMC-Transib	1951007	1951181	1042	-	.	ID="RND-5_FAMILY-2303";Tend="937";Tstart="759";shortTE="F";uid="9472db80-1333-4ac4-a40a-aaf7bda55a04"
CAJEWF010000050.1	RepeatMasker	DNA/CMC-EnSpm	3632	3821	714	-	.	ID="RND-6_FAMILY-1077";Tend="1170";Tstart="978";shortTE="F";uid="f4d6ba29-ea62-4e46-9605-46668e8ce161"
CAJEWF010000050.1	RepeatMasker	Unknown	573171	573454	1756	-	.	ID="RND-4_FAMILY-226";Tend="1223";Tstart="917";shortTE="F";uid="76fed176-80f5-408b-a4fb-d606bdf34bfa"
CAJEWF010000050.1	RepeatMasker	DNA	1949696	1949907	500	-	.	ID="DNA-5_BTA";Tend="230";Tstart="18";shortTE="F";uid="89d36922-5094-4b9c-ad19-d7c86f58170c"
CAJEWF010000050.1	RepeatMasker	LTR/Gypsy	1620570	1620854	1459	-	.	ID="RND-6_FAMILY-417";Tend="1457";Tstart="1166";shortTE="F";uid="70190539-40e2-469a-a53f-7f636b90e358"
CAJEWF010000050.1	RepeatMasker	DNA/CMC-EnSpm	2127338	2127571	1204	-	.	ID="RND-1_FAMILY-56";Tend="1147";Tstart="898";shortTE="F";uid="19506e26-6d0c-4c12-bb6c-52fda2d95ba3"
CAJEWF010000050.1	RepeatMasker	LTR/Pao	2907894	2908007	909	-	.	ID="RND-4_FAMILY-367";Tend="1515";Tstart="1402";shortTE="F";uid="be04b413-6d02-4378-a70b-70d276f25c12"
CAJEWF010000050.1	RepeatMasker	DNA	2872519	2872694	1276	-	.	ID="RND-1_FAMILY-59";Tend="1161";Tstart="986";shortTE="F";uid="5e55d5cb-6224-46e2-aa74-80c6b9a42665"
CAJEWF010000050.1	RepeatMasker	Unknown	1723347	1723591	1146	-	.	ID="RND-4_FAMILY-1179";Tend="1191";Tstart="933";shortTE="F";uid="f7a15ebc-8b74-420d-a2aa-8152e1bc454c"
CAJEWF010000050.1	RepeatMasker	DNA	985188	985463	2150	-	.	ID="DNA-11_BTA";Tend="551";Tstart="276";shortTE="F";uid="b353cdc9-1e35-48cc-b50f-3fc148d47c77"
CAJEWF010000050.1	RepeatMasker	LTR/Gypsy	2682476	2682734	1319	-	.	ID="RND-5_FAMILY-1051";Tend="1189";Tstart="932";shortTE="F";uid="6425f221-ec29-4808-9e53-4f340b8f5d94"
CAJEWF010000050.1	RepeatMasker	LTR/Gypsy	212477	212718	1469	-	.	ID="RND-6_FAMILY-1646";Tend="1489";Tstart="1247";shortTE="F";uid="d53cbcfd-2154-41dd-a102-e91d69ebcfc1"
CAJEWF010000050.1	RepeatMasker	Unknown	2388152	2388312	814	-	.	ID="RND-1_FAMILY-351";Tend="2068";Tstart="1908";shortTE="F";uid="38ca2d20-d5bc-46fd-8a63-76ab475de016"
CAJEWF010000050.1	RepeatMasker	DNA/hAT?	2499330	2499851	3629	-	.	ID="RND-5_FAMILY-4882";Tend="1500";Tstart="1010";shortTE="F";uid="746d09d1-847a-4587-897c-9728e50f847f"
CAJEWF010000050.1	RepeatMasker	DNA/hAT-Tip100	1462079	1462327	585	-	.	ID="RND-5_FAMILY-926";Tend="1621";Tstart="1380";shortTE="F";uid="dedd6b1b-e25a-4887-a4e2-bd89d9e701bc"
CAJEWF010000050.1	RepeatMasker	Unknown	470206	470486	1836	-	.	ID="RND-4_FAMILY-226";Tend="1226";Tstart="917";shortTE="F";uid="bd2c4377-a213-420a-978c-ec19956f5e47"
CAJEWF010000050.1	RepeatMasker	DNA	2695050	2695193	1017	-	.	ID="RND-1_FAMILY-59";Tend="1242";Tstart="1098";shortTE="F";uid="2aabca3f-6563-4035-be5a-0aeb7032ab8f"
CAJEWF010000050.1	RepeatMasker	Unknown	2092653	2092868	1252	-	.	ID="RND-1_FAMILY-257";Tend="1100";Tstart="883";shortTE="F";uid="41f201e5-3fbc-40b0-bb2f-afb63090b6cf"
CAJEWF010000050.1	RepeatMasker	Unknown	1114139	1114356	1086	-	.	ID="RND-1_FAMILY-585";Tend="1587";Tstart="1370";shortTE="F";uid="6d32c6a3-24ae-46de-b5fb-2ec4dfe61505"
CAJEWF010000050.1	RepeatMasker	LINE/R1	2621778	2622123	2067	-	.	ID="RND-6_FAMILY-3204";Tend="1627";Tstart="1270";shortTE="F";uid="70b7d32d-f551-410f-b206-9b51018208c2"
CAJEWF010000050.1	RepeatMasker	DNA	294176	294556	2162	-	.	ID="DNA-10_BTA";Tend="434";Tstart="1";shortTE="F";uid="077a8537-6fb0-4b42-b17c-59d952de0688"
CAJEWF010000050.1	RepeatMasker	LINE/RTE-BovB	1999542	1999660	442	-	.	ID="RND-6_FAMILY-7272";Tend="3972";Tstart="3858";shortTE="F";uid="3d5c1105-76ee-45be-aab5-f87bfcd1d1cd"
CAJEWF010000050.1	RepeatMasker	RC/Helitron	2767571	2767698	625	-	.	ID="RND-4_FAMILY-1349";Tend="2013";Tstart="1874";shortTE="F";uid="c968f156-cb92-449b-8b90-76ff10033601"
CAJEWF010000050.1	RepeatMasker	DNA	2026466	2026803	1280	-	.	ID="RND-4_FAMILY-1911";Tend="1170";Tstart="835";shortTE="F";uid="75223ac9-5059-4488-84ac-d6cb38b58273"
CAJEWF010000050.1	RepeatMasker	DNA/hAT-Tip100	1622756	1622984	1240	-	.	ID="RND-4_FAMILY-272";Tend="1812";Tstart="1585";shortTE="F";uid="d4ca57f6-dec7-4150-b1e2-b927347887b0"
CAJEWF010000050.1	RepeatMasker	Unknown	1875811	1876017	1196	-	.	ID="RND-3_FAMILY-763";Tend="1240";Tstart="1035";shortTE="F";uid="fd626acf-71d8-459d-a22a-367062c3f7f9"
CAJEWF010000050.1	RepeatMasker	LTR/Gypsy	196337	196599	1843	-	.	ID="RND-5_FAMILY-1051";Tend="1192";Tstart="932";shortTE="F";uid="31090dcd-23d2-4fdd-8d17-525030d104e3"
CAJEWF010000050.1	RepeatMasker	LTR/Gypsy	1532424	1532706	1840	-	.	ID="RND-4_FAMILY-31";Tend="1123";Tstart="845";shortTE="F";uid="969a21b7-af3c-4640-b7de-087405348116"
CAJEWF010000050.1	RepeatMasker	Unknown	2807227	2807502	928	-	.	ID="RND-1_FAMILY-36";Tend="1205";Tstart="953";shortTE="F";uid="584cea77-4ea3-47e5-b65e-6c18c1e8944e"
CAJEWF010000050.1	RepeatMasker	DNA/CMC	1641264	1641484	1682	-	.	ID="ENSPM-N1_BTA";Tend="228";Tstart="9";shortTE="F";uid="112740f1-ccbd-4ec3-a98f-631070ad2f11"
CAJEWF010000050.1	RepeatMasker	Unknown	2443603	2443760	682	-	.	ID="RND-1_FAMILY-27";Tend="1053";Tstart="905";shortTE="F";uid="78bfb7ee-f7b9-4e29-9f04-278321ddf140"
CAJEWF010000050.1	RepeatMasker	LINE/L2	410364	410626	1622	-	.	ID="RND-5_FAMILY-4972";Tend="1248";Tstart="985";shortTE="F";uid="787f37c7-2e2a-411c-b592-ffd3c7b12433"
CAJEWF010000050.1	RepeatMasker	DNA/Kolobok	1202761	1203201	3587	-	.	ID="KOLOBOK-N2_BTA";Tend="439";Tstart="1";shortTE="F";uid="45eeb5c9-b122-4ab6-b742-c230e2fb863e"
CAJEWF010000050.1	RepeatMasker	Unknown	2864104	2864512	752	-	.	ID="RND-1_FAMILY-363";TEgroup="ctg_50%7CRND-1_FAMILY-363%7C1";Tend="1057";Tstart="881";shortTE="T";uid="b9573c94-c514-4b6a-8b47-f5a542104a95"
CAJEWF010000050.1	RepeatMasker	DNA	1137138	1137366	756	-	.	ID="RND-1_FAMILY-380";TEgroup="ctg_50%7CRND-1_FAMILY-380%7C1";Tend="1981";Tstart="837";shortTE="F";uid="5c09dcdd-fb5b-4f41-953f-303fb97e4b29"
CAJEWF010000050.1	RepeatMasker	Unknown	1532327	1532428	495	-	.	ID="RND-1_FAMILY-107";Tend="1505";Tstart="1408";shortTE="F";uid="9ff00524-22b2-42c1-89ab-2bf7ca3669ca"
CAJEWF010000050.1	RepeatMasker	DNA	991706	991978	1461	-	.	ID="RND-1_FAMILY-59";Tend="1245";Tstart="986";shortTE="F";uid="66d1f270-cbcc-4f45-a668-65186310dbff"
CAJEWF010000050.1	RepeatMasker	Unknown	2907329	2907489	781	-	.	ID="RND-1_FAMILY-233";Tend="1041";Tstart="887";shortTE="F";uid="9b081b20-88b9-4330-a649-edc2a6e2b7a7"
CAJEWF010000050.1	RepeatMasker	DNA	83889	83989	423	-	.	ID="RND-6_FAMILY-7023";Tend="913";Tstart="813";shortTE="F";uid="96a87dcc-911a-4180-95e2-da9e8966ab12"
CAJEWF010000050.1	RepeatMasker	DNA/Academ-1	1497593	1498027	601	-	.	ID="RND-1_FAMILY-576";TEgroup="ctg_50%7CRND-1_FAMILY-576%7C1";Tend="2127";Tstart="795";shortTE="F";uid="4d27bc3c-948d-4e68-ad1f-8079f8f23a16"
CAJEWF010000050.1	RepeatMasker	DNA	1379357	1381449	17463	-	.	ID="RND-5_FAMILY-1623";Tend="2424";Tstart="354";shortTE="F";uid="b8eddbfa-2f0f-4e8b-ab47-1600df081c36"
CAJEWF010000050.1	RepeatMasker	DNA	2621408	2621538	808	-	.	ID="RND-5_FAMILY-3769";Tend="2074";Tstart="1945";shortTE="F";uid="070f0db0-e12b-43fd-a59e-be0be9c9981f"
CAJEWF010000050.1	RepeatMasker	Unknown	672226	672426	453	-	.	ID="RND-6_FAMILY-1831";Tend="689";Tstart="510";shortTE="F";uid="6609ac41-352b-4550-bba4-52b88bdde5e6"
CAJEWF010000050.1	RepeatMasker	Unknown	35913	36308	2478	-	.	ID="RND-1_FAMILY-76";Tend="1242";Tstart="859";shortTE="F";uid="4affbabf-691c-415f-8b71-3076d3ec2bfb"
CAJEWF010000050.1	RepeatMasker	DNA/TcMar-Tc1	381832	382865	6885	-	.	ID="RND-6_FAMILY-11419";Tend="3095";Tstart="2101";shortTE="F";uid="e10fea97-d24b-44fb-b836-ef1ff18cd174"
CAJEWF010000050.1	RepeatMasker	DNA	2543523	2543807	1683	-	.	ID="RND-1_FAMILY-59";Tend="1259";Tstart="975";shortTE="F";uid="8c2ccd1e-bcb5-4df5-8124-3946ea164e9d"
CAJEWF010000050.1	RepeatMasker	LTR/Gypsy	2849193	2849498	1785	-	.	ID="RND-5_FAMILY-1051";Tend="1762";Tstart="1192";shortTE="F";uid="50318030-8452-49ea-8649-ff1befa2dcbe"
CAJEWF010000050.1	RepeatMasker	Unknown	1573907	1574155	1219	-	.	ID="RND-1_FAMILY-36";Tend="1207";Tstart="963";shortTE="F";uid="7d5d17ea-54ac-4191-9c01-d071243b136b"
CAJEWF010000050.1	RepeatMasker	LINE/L2	9624	9836	759	-	.	ID="RND-5_FAMILY-4972";Tend="1204";Tstart="984";shortTE="F";uid="03e093cc-4a1e-474c-a116-6124f3bd5c34"
CAJEWF010000050.1	RepeatMasker	Unknown	1141488	1142882	2340	-	.	ID="RND-1_FAMILY-795";TEgroup="ctg_50%7CRND-1_FAMILY-795%7C1";Tend="2269";Tstart="825";shortTE="F";uid="b887aac6-29d6-4cd2-91e1-666c1a3de925"
CAJEWF010000050.1	RepeatMasker	DNA	518638	518933	2110	-	.	ID="RND-4_FAMILY-1880";Tend="1239";Tstart="945";shortTE="F";uid="114d5a7e-5de7-4787-9dfd-a76e15b38275"
CAJEWF010000050.1	RepeatMasker	Unknown	2427628	2427747	547	-	.	ID="RND-1_FAMILY-36";Tend="1066";Tstart="948";shortTE="F";uid="16f9001f-2f4c-44ac-8234-fbb719068be2"
CAJEWF010000050.1	RepeatMasker	LTR/Gypsy	2080708	2081275	1900	-	.	ID="RND-5_FAMILY-1051";Tend="1451";Tstart="932";shortTE="F";uid="a4fdea2e-394b-49b3-869a-86572ed6256b"
CAJEWF010000050.1	RepeatMasker	DNA/CMC	720127	720255	884	-	.	ID="RND-5_FAMILY-957";Tend="987";Tstart="859";shortTE="F";uid="600b6704-2a15-44bb-b489-4322eb19161a"
CAJEWF010000050.1	RepeatMasker	DNA/CMC-EnSpm	2009576	2009837	1593	-	.	ID="RND-6_FAMILY-1077";Tend="1167";Tstart="912";shortTE="F";uid="c1c7587c-9f60-4863-b390-8a8f691a4d06"
CAJEWF010000050.1	RepeatMasker	Unknown	2827163	2827296	678	-	.	ID="RND-6_FAMILY-5162";Tend="4196";Tstart="4063";shortTE="F";uid="dab00b76-5dbd-4086-a09f-e913cdf481c6"
CAJEWF010000050.1	RepeatMasker	DNA/TcMar-Tc4	81848	82686	4490	-	.	ID="RND-5_FAMILY-1894";Tend="1909";Tstart="942";shortTE="F";uid="c17e1a06-9381-4a34-b7c9-e9696950a180"
CAJEWF010000050.1	RepeatMasker	Unknown	326236	326406	1450	-	.	ID="RND-1_FAMILY-404";Tend="945";Tstart="775";shortTE="F";uid="fdf3deeb-67d1-47cf-85e4-2daad6a40232"
CAJEWF010000050.1	RepeatMasker	DNA	2050707	2052171	9848	-	.	ID="RND-1_FAMILY-110";TEgroup="ctg_50%7CRND-1_FAMILY-110%7C2";Tend="2111";Tstart="778";shortTE="F";uid="35b57da4-4c33-4074-8ae8-fd6081d405b3"
CAJEWF010000050.1	RepeatMasker	DNA	48359	48816	3207	-	.	ID="dna-10_bta";Tend="434";Tstart="1";shortTE="F";uid="fbd09cef-345f-4e78-83f9-55a686cc0e9d"
CAJEWF010000050.1	RepeatMasker	DNA/CMC-EnSpm	1116583	1116842	1766	-	.	ID="RND-6_FAMILY-737";Tend="1151";Tstart="894";shortTE="F";uid="36ef2d57-1167-4bc8-99a0-f3ad144e5fb2"
CAJEWF010000050.1	RepeatMasker	Unknown	2110769	2111010	937	-	.	ID="RND-1_FAMILY-67";Tend="1320";Tstart="1072";shortTE="F";uid="e5123c65-b053-449b-be9f-e77fc4e31e9e"
CAJEWF010000050.1	RepeatMasker	DNA	501737	502023	1501	-	.	ID="RND-4_FAMILY-1880";Tend="1239";Tstart="960";shortTE="F";uid="16de9feb-f8b7-4b59-99df-75979378a362"
CAJEWF010000050.1	RepeatMasker	DNA/CMC	1282398	1282689	810	-	.	ID="RND-1_FAMILY-3";Tend="1159";Tstart="870";shortTE="F";uid="aaed5302-3261-4ef5-bc6f-7c57c5d93fe1"
CAJEWF010000050.1	RepeatMasker	DNA/CMC-Transib	1616639	1616811	1046	-	.	ID="RND-5_FAMILY-2303";Tend="919";Tstart="747";shortTE="F";uid="4cf3d65f-2b4e-4eb7-93f9-daf6cfb89c6d"
CAJEWF010000050.1	RepeatMasker	DNA/Sola-2	2475325	2475560	925	-	.	ID="RND-1_FAMILY-227";Tend="1834";Tstart="1601";shortTE="F";uid="249a6f92-a999-4da0-84e3-3dd2863cc865"
CAJEWF010000050.1	RepeatMasker	DNA/CMC	977460	977893	951	-	.	ID="ENSPM-N2_BTA";TEgroup="ctg_50%7CENSPM-N2_BTA%7C1";Tend="171";Tstart="1";shortTE="F";uid="1f9f804d-1c7b-4123-8baf-89ae9f460af0"
CAJEWF010000050.1	RepeatMasker	DNA/hAT?	372989	373303	1856	-	.	ID="HAT-N6_BTA";Tend="311";Tstart="1";shortTE="F";uid="51ebd4f5-2c58-4d28-827e-baa3c73d5da4"
CAJEWF010000050.1	RepeatMasker	DNA/PIF-Harbinger	1738440	1738871	1258	-	.	ID="RND-4_FAMILY-1090";Tend="1430";Tstart="939";shortTE="F";uid="03fea09d-aa15-4177-b5c5-ddb534e200b9"
CAJEWF010000050.1	RepeatMasker	Unknown	274793	275042	988	-	.	ID="RND-6_FAMILY-830";Tend="1387";Tstart="1144";shortTE="F";uid="14c0aac6-0400-4451-a78f-1489e36c9357"
CAJEWF010000050.1	RepeatMasker	RC/Helitron	2117280	2117518	873	-	.	ID="RND-6_FAMILY-894";Tend="1965";Tstart="1744";shortTE="F";uid="acb4288f-ff07-4016-95ac-89226f604b0a"
CAJEWF010000050.1	RepeatMasker	LINE/L2	2154095	2154349	1675	-	.	ID="RND-4_FAMILY-328";Tend="1157";Tstart="902";shortTE="F";uid="e94ffb7c-d009-4481-bac2-07c2632c1aa7"
CAJEWF010000050.1	RepeatMasker	Unknown	997381	997544	1254	-	.	ID="RND-2_FAMILY-63";Tend="1032";Tstart="869";shortTE="F";uid="108b1a36-0c16-4aab-bec8-d98f08854cfa"
CAJEWF010000050.1	RepeatMasker	DNA	605128	605434	1620	-	.	ID="RND-4_FAMILY-1880";Tend="1242";Tstart="938";shortTE="F";uid="d8124b3e-7daf-4ab3-ab38-0d58f1c3a304"
CAJEWF010000050.1	RepeatMasker	DNA/CMC-EnSpm	1027006	1027137	452	-	.	ID="RND-6_FAMILY-6392";Tend="830";Tstart="699";shortTE="F";uid="8a185268-adc4-46f4-bdec-3f40df3493a7"
CAJEWF010000050.1	RepeatMasker	LTR/Gypsy	1903660	1903933	1132	-	.	ID="RND-5_FAMILY-4600";Tend="1218";Tstart="899";shortTE="F";uid="02a92663-5d26-441c-aa3b-af987c72cf4a"
CAJEWF010000050.1	RepeatMasker	DNA/hAT?	1116096	1116514	2967	-	.	ID="RND-6_FAMILY-1317";Tend="1353";Tstart="925";shortTE="F";uid="3f753c6c-ff51-473d-9ecb-f9496143bd2a"
CAJEWF010000050.1	RepeatMasker	DNA	2823575	2823759	1019	-	.	ID="RND-6_FAMILY-2749";Tend="1457";Tstart="1272";shortTE="F";uid="bc6e7930-bd82-436e-b9de-d4716df6df3c"
CAJEWF010000050.1	RepeatMasker	DNA	563471	563589	489	-	.	ID="RND-4_FAMILY-1880";Tend="1241";Tstart="1126";shortTE="F";uid="88953f04-20b4-4b1a-bfd8-551b26599f36"
CAJEWF010000050.1	RepeatMasker	RC/Helitron	2548823	2549653	4857	-	.	ID="HELITRON-1N1_BTA";Tend="827";Tstart="1";shortTE="F";uid="be64a172-4024-436c-9fff-a77b6cbdfc68"
CAJEWF010000050.1	RepeatMasker	DNA/CMC-EnSpm	2674830	2674974	1108	-	.	ID="RND-6_FAMILY-10965";Tend="1069";Tstart="925";shortTE="F";uid="ad1d3b5c-f92c-42f2-a836-5c30908321a1"
CAJEWF010000050.1	RepeatMasker	LTR/Pao	800161	800296	927	-	.	ID="RND-5_FAMILY-543";Tend="956";Tstart="821";shortTE="F";uid="bd645c68-fc91-4e59-bb79-e02eb314bc48"
CAJEWF010000050.1	RepeatMasker	Unknown	181131	181303	430	-	.	ID="RND-1_FAMILY-279";Tend="1154";Tstart="977";shortTE="F";uid="ee6b4821-141b-413c-a0ea-0c3e15e2e219"
CAJEWF010000050.1	RepeatMasker	DNA/CMC	87082	87279	1163	-	.	ID="RND-5_FAMILY-957";Tend="1060";Tstart="860";shortTE="F";uid="ead015f3-310f-430a-8a43-01462428a772"
CAJEWF010000050.1	RepeatMasker	DNA/CMC-EnSpm	1651113	1651371	1936	-	.	ID="RND-4_FAMILY-2404";Tend="1180";Tstart="921";shortTE="F";uid="729218c9-3e28-4b14-abab-c1bc05b98acd"
CAJEWF010000050.1	RepeatMasker	DNA/Kolobok	2302067	2302531	3249	-	.	ID="RND-6_FAMILY-6547";Tend="1102";Tstart="648";shortTE="F";uid="e2e858c0-f246-44e0-a5a8-68ade3504004"
CAJEWF010000050.1	RepeatMasker	Unknown	372177	372314	584	-	.	ID="RND-1_FAMILY-223";Tend="1248";Tstart="1103";shortTE="F";uid="1067e33b-75e5-4522-99a2-4c0b8a50fa29"
CAJEWF010000050.1	RepeatMasker	Unknown	1953808	1954019	1244	-	.	ID="RND-6_FAMILY-2397";Tend="1112";Tstart="902";shortTE="F";uid="840ef978-d2cf-4e17-80be-67d2f7e67c54"
CAJEWF010000050.1	RepeatMasker	Unknown	579931	580223	592	-	.	ID="RND-6_FAMILY-694";Tend="1181";Tstart="922";shortTE="F";uid="558f3c81-60f5-4254-912b-e31d9eb2f467"
CAJEWF010000050.1	RepeatMasker	DNA	2423394	2424021	2768	-	.	ID="DNA-8_BTA";Tend="1009";Tstart="360";shortTE="F";uid="2315fbb1-85cb-4f46-b1e9-4c2975d09f8c"
CAJEWF010000050.1	RepeatMasker	RC/Helitron	2485869	2486230	2139	-	.	ID="RND-5_FAMILY-390";Tend="1266";Tstart="904";shortTE="F";uid="8ba25a78-3ba0-4709-8c16-ca9a631c6962"
CAJEWF010000050.1	RepeatMasker	Unknown	192580	192761	989	-	.	ID="RND-1_FAMILY-40";Tend="1210";Tstart="1028";shortTE="F";uid="5fc5bd0f-9306-4764-8e45-91e9eb4eeeee"
CAJEWF010000050.1	RepeatMasker	Unknown	2343338	2343478	813	-	.	ID="RND-1_FAMILY-223";Tend="1255";Tstart="1113";shortTE="F";uid="b17a7b5a-44c8-472f-9f49-80d6c97ded6e"
CAJEWF010000050.1	RepeatMasker	DNA/TcMar-Tigger	1505711	1505920	1565	-	.	ID="RND-1_FAMILY-244";Tend="1027";Tstart="815";shortTE="F";uid="655643ae-5109-4e4f-9c61-1dad95222cbd"
CAJEWF010000050.1	RepeatMasker	Unknown	1615372	1615510	522	-	.	ID="RND-6_FAMILY-1750";Tend="981";Tstart="840";shortTE="F";uid="7048be95-8d3b-4526-93b3-d17237e51015"
CAJEWF010000050.1	RepeatMasker	DNA	1935652	1936602	7489	-	.	ID="RND-6_FAMILY-7505";Tend="1826";Tstart="864";shortTE="F";uid="7c9760f7-cc91-48fe-8aea-9d8a78fea438"
CAJEWF010000050.1	RepeatMasker	DNA	2095695	2095946	597	-	.	ID="DNA-5_BTA";Tend="255";Tstart="3";shortTE="F";uid="54eed45d-8fa1-4c9f-9c59-3b1ebf532989"
CAJEWF010000050.1	RepeatMasker	LTR/Gypsy	112543	112838	1010	-	.	ID="RND-3_FAMILY-29";Tend="1339";Tstart="1079";shortTE="F";uid="fc9f8e6b-401b-4483-b355-4bbd67ec1b83"
CAJEWF010000050.1	RepeatMasker	Unknown	1668930	1669101	746	-	.	ID="RND-1_FAMILY-37";Tend="1060";Tstart="898";shortTE="F";uid="f2515eb3-e0b3-4e96-bd41-f25227938a52"
CAJEWF010000050.1	RepeatMasker	DNA/CMC-EnSpm	1503823	1504075	1487	-	.	ID="RND-6_FAMILY-1077";Tend="1170";Tstart="909";shortTE="F";uid="65ecb3c3-f1b5-47e2-afa7-9baeb650e172"
CAJEWF010000050.1	RepeatMasker	DNA	2090591	2090781	1230	-	.	ID="RND-6_FAMILY-12350";Tend="1098";Tstart="911";shortTE="F";uid="918eb01d-6989-46ee-ba0e-4e0a6c53c6b4"
CAJEWF010000050.1	RepeatMasker	DNA	2027838	2028100	1003	-	.	ID="dna-11_bta";Tend="251";Tstart="8";shortTE="F";uid="e1d39c88-aac6-42cb-b677-a66cdb583bae"
CAJEWF010000050.1	RepeatMasker	Unknown	497394	497600	994	-	.	ID="RND-4_FAMILY-227";Tend="1211";Tstart="980";shortTE="F";uid="4dd77e8a-67ca-40bf-9515-ad710ba74682"
CAJEWF010000050.1	RepeatMasker	Unknown	882734	883105	912	-	.	ID="RND-5_FAMILY-4221";TEgroup="ctg_50%7CRND-5_FAMILY-4221%7C1";Tend="1214";Tstart="971";shortTE="F";uid="2e6648af-42e0-4581-9a67-bdc3c9c69ffb"
CAJEWF010000050.1	RepeatMasker	DNA/hAT-Tip100	891084	891807	5667	-	.	ID="HAT-N2_BTA";Tend="754";Tstart="1";shortTE="F";uid="22221184-dbd4-4d32-bd50-96fb7c03ab62"
CAJEWF010000050.1	RepeatMasker	DNA/hAT-Tip100	2191781	2192035	1951	-	.	ID="RND-6_FAMILY-6685";Tend="1083";Tstart="825";shortTE="F";uid="12e37962-5965-422e-9e57-78a0022ffa09"
CAJEWF010000050.1	RepeatMasker	Unknown	679307	679675	1034	-	.	ID="RND-3_FAMILY-330";Tend="1334";Tstart="949";shortTE="F";uid="8901428b-0b29-4759-ad09-7bd7d7c02a5d"
CAJEWF010000050.1	RepeatMasker	DNA	2064065	2064197	619	-	.	ID="DNA-5_BTA";Tend="143";Tstart="3";shortTE="F";uid="966eef5d-7569-4385-93ef-feeaf2288c6d"
CAJEWF010000050.1	RepeatMasker	Unknown	2947501	2947803	2008	-	.	ID="RND-5_FAMILY-39";Tend="1248";Tstart="934";shortTE="F";uid="5e094719-c4ad-41e6-a5d3-fd89e336fe32"
CAJEWF010000050.1	RepeatMasker	DNA	414932	415435	4105	-	.	ID="DNA-1_BTA";Tend="504";Tstart="1";shortTE="F";uid="e68f26b1-195c-429c-bee3-0987e67b9a2b"
CAJEWF010000050.1	RepeatMasker	DNA	1094875	1095120	1324	-	.	ID="RND-4_FAMILY-1880";Tend="1242";Tstart="990";shortTE="F";uid="0025d4fc-064d-4403-b4cf-7e291fe1a726"
CAJEWF010000050.1	RepeatMasker	DNA	1480610	1480798	1082	-	.	ID="DNA-11_BTA";Tend="277";Tstart="95";shortTE="F";uid="0afbf04d-4cba-4963-891c-b31dab283e52"
CAJEWF010000050.1	RepeatMasker	DNA/hAT-Tip100	1884878	1885759	6915	-	.	ID="RND-6_FAMILY-1923";Tend="2031";Tstart="1157";shortTE="F";uid="49c916da-e73b-41a9-8a9f-3ac742c68d4a"
CAJEWF010000050.1	RepeatMasker	DNA/PIF-Spy	2502499	2505083	10935	-	.	ID="RND-5_FAMILY-3043";TEgroup="ctg_50%7CRND-5_FAMILY-3043%7C1";Tend="2119";Tstart="798";shortTE="F";uid="20d9a05f-eb5b-4681-b5d8-b1f9c9e5cb14"
CAJEWF010000050.1	RepeatMasker	LTR/Gypsy	57225	57585	752	-	.	ID="RND-6_FAMILY-1646";Tend="1387";Tstart="986";shortTE="F";uid="46ad7008-644a-4189-b9e3-a730cd4d70ed"
CAJEWF010000050.1	RepeatMasker	Unknown	390106	390226	442	-	.	ID="RND-5_FAMILY-1951";Tend="1513";Tstart="1391";shortTE="F";uid="58919681-0b49-4827-897e-f7e1509447b4"
CAJEWF010000050.1	RepeatMasker	DNA/hAT?	2200718	2201031	1923	-	.	ID="HAT-N6_BTA";Tend="311";Tstart="1";shortTE="F";uid="47585c2c-031e-498e-91d1-d64fe0428db4"
CAJEWF010000050.1	RepeatMasker	DNA	1512697	1512828	462	-	.	ID="RND-6_FAMILY-6295";Tend="2781";Tstart="2649";shortTE="F";uid="5a177c0d-7722-4c6f-a909-2a19afa6985c"
CAJEWF010000050.1	RepeatMasker	Unknown	226560	226717	1120	-	.	ID="RND-2_FAMILY-63";Tend="1033";Tstart="875";shortTE="F";uid="7e27b906-100b-4101-b63d-47078aff3107"
CAJEWF010000050.1	RepeatMasker	LTR/Gypsy	553180	553340	1138	-	.	ID="RND-3_FAMILY-25";Tend="984";Tstart="824";shortTE="F";uid="f62f3efd-c6eb-418c-832e-783dc6d242e5"
CAJEWF010000050.1	RepeatMasker	DNA	876950	877091	984	-	.	ID="dna4-17b_bta";Tend="124";Tstart="2";shortTE="F";uid="b7425b4c-1919-47a2-86e4-b9391bc2e70d"
CAJEWF010000050.1	RepeatMasker	LTR/Gypsy	1947714	1947967	1527	-	.	ID="RND-6_FAMILY-417";Tend="1164";Tstart="909";shortTE="F";uid="ce6c08f6-6403-4573-add1-fc69249d0ee5"
CAJEWF010000050.1	RepeatMasker	RC/Helitron	2124070	2124177	828	-	.	ID="HELITRON-1N1B_BTA";Tend="110";Tstart="4";shortTE="F";uid="5b7ab9af-6ef1-4e32-b2d9-9d871e6c5d98"
CAJEWF010000050.1	RepeatMasker	Unknown	1577781	1578275	812	-	.	ID="RND-3_FAMILY-258";TEgroup="ctg_50%7CRND-3_FAMILY-258%7C1";Tend="1073";Tstart="773";shortTE="F";uid="dedfd5d4-e4d5-477b-8ac5-e65e79b4ae91"
CAJEWF010000050.1	RepeatMasker	DNA/PIF-Spy	2896442	2896617	513	-	.	ID="ISL2EU-2N1_BTA";Tend="186";Tstart="3";shortTE="F";uid="25ff6298-2b3a-45f3-b6b2-523d7da4ca07"
CAJEWF010000050.1	RepeatMasker	DNA	363670	364195	1773	-	.	ID="DNA-11_BTA";Tend="551";Tstart="1";shortTE="F";uid="d8890233-4aa2-4367-a719-2255169032c1"
CAJEWF010000050.1	RepeatMasker	DNA	892183	892413	1521	-	.	ID="RND-6_FAMILY-5164";Tend="2602";Tstart="2371";shortTE="F";uid="dd6233c7-b937-43ff-a6bb-775ee8ff4f29"
CAJEWF010000050.1	RepeatMasker	DNA/hAT-Tip100	2162544	2163377	3266	-	.	ID="rnd-5_family-4888";Tend="1794";Tstart="1065";shortTE="F";uid="33713bfb-4968-4a15-950e-62460003a9f2"
CAJEWF010000050.1	RepeatMasker	DNA/TcMar-Tc1	1207359	1207499	1026	-	.	ID="RND-4_FAMILY-1919";Tend="1104";Tstart="964";shortTE="F";uid="fb2521d4-34b4-4c1b-b1b2-c3108b6ce632"
CAJEWF010000050.1	RepeatMasker	DNA	1288804	1289070	2103	-	.	ID="RND-1_FAMILY-59";Tend="1250";Tstart="984";shortTE="F";uid="52210e43-5e33-44e0-ac00-1e64e6725f7a"
CAJEWF010000050.1	RepeatMasker	DNA	1138310	1138735	991	-	.	ID="RND-4_FAMILY-1880";TEgroup="ctg_50%7CRND-4_FAMILY-1880%7C4";Tend="1243";Tstart="995";shortTE="F";uid="a76b8cac-2960-4d47-937f-4d9fc0d5f48f"
CAJEWF010000050.1	RepeatMasker	DNA	1664642	1664751	570	-	.	ID="RND-6_FAMILY-6295";Tend="2768";Tstart="2659";shortTE="F";uid="e9d607cd-7903-4259-917e-89083d7257c6"
CAJEWF010000050.1	RepeatMasker	DNA/hAT-Tip100	1285423	1285915	3254	-	.	ID="HAT-N2_BTA";Tend="825";Tstart="320";shortTE="F";uid="9ceac73c-bde5-4d9d-8b02-9a07bb453939"
CAJEWF010000050.1	RepeatMasker	LTR/Copia	1969983	1971423	12175	-	.	ID="COPIA-1_BTA-I";Tend="1511";Tstart="1";shortTE="F";uid="1fb844a4-93fc-4119-a6ee-152622d8f1f3"
CAJEWF010000050.1	RepeatMasker	DNA/Kolobok-Hydra	2154410	2154636	736	-	.	ID="RND-1_FAMILY-647";Tend="1157";Tstart="917";shortTE="F";uid="5e84408d-e851-4cc8-b886-b09eeb692479"
CAJEWF010000050.1	RepeatMasker	DNA/Sola-2	1218173	1218313	414	-	.	ID="RND-6_FAMILY-443";Tend="2526";Tstart="2383";shortTE="F";uid="f834a796-dc1b-422e-96a1-9525c5154d07"
CAJEWF010000050.1	RepeatMasker	Unknown	2436502	2436690	1133	-	.	ID="RND-3_FAMILY-154";Tend="1206";Tstart="1017";shortTE="F";uid="ffb5076e-b79b-4505-8d76-14f1c5255571"
CAJEWF010000050.1	RepeatMasker	Unknown	135899	136154	1334	-	.	ID="RND-1_FAMILY-36";Tend="1206";Tstart="944";shortTE="F";uid="4f3c63df-630a-49a3-bddd-bcdd85bb16ea"
CAJEWF010000050.1	RepeatMasker	DNA/CMC-EnSpm	13648	13858	761	-	.	ID="RND-1_FAMILY-56";Tend="1147";Tstart="940";shortTE="F";uid="77ca286c-38df-40a3-9280-edb32398c29c"
CAJEWF010000050.1	RepeatMasker	Unknown	1213506	1213758	1518	-	.	ID="RND-6_FAMILY-778";Tend="1179";Tstart="948";shortTE="F";uid="01e39129-83cf-43e8-94d5-0ac44d936cd6"
CAJEWF010000050.1	RepeatMasker	DNA	2546174	2546374	444	-	.	ID="RND-5_FAMILY-3441";Tend="2613";Tstart="2412";shortTE="F";uid="91cb0a29-f521-478d-8ebe-72473955a92f"
CAJEWF010000050.1	RepeatMasker	DNA/CMC	968352	968561	1688	-	.	ID="ENSPM-N2_BTA";Tend="212";Tstart="1";shortTE="F";uid="d219bb84-9124-45de-af0d-0ce1c0c6311d"
CAJEWF010000050.1	RepeatMasker	Unknown	188987	189408	3110	-	.	ID="RND-1_FAMILY-738";Tend="2284";Tstart="1860";shortTE="F";uid="ea1a9335-b10e-4ad6-b6e3-5356cb2489d3"
CAJEWF010000050.1	RepeatMasker	DNA/hAT-Tip100	1494410	1494739	2665	-	.	ID="hat-n2_bta";Tend="438";Tstart="1";shortTE="F";uid="a365b100-d022-4f1f-8fa3-dcf06944523d"
CAJEWF010000050.1	RepeatMasker	DNA/TcMar-Tigger	1619484	1619952	1360	-	.	ID="RND-1_FAMILY-236";TEgroup="ctg_50%7CRND-1_FAMILY-236%7C1";Tend="1155";Tstart="908";shortTE="F";uid="2ef0fbba-18e3-448d-b564-967903e65e74"
CAJEWF010000050.1	RepeatMasker	DNA	1254286	1254432	934	-	.	ID="RND-5_FAMILY-1623";Tend="2163";Tstart="2014";shortTE="F";uid="9617a072-5e6b-41e4-a700-07ffda755c25"
CAJEWF010000050.1	RepeatMasker	DNA	2812238	2812416	629	-	.	ID="DNA-5_BTA";Tend="218";Tstart="29";shortTE="F";uid="b49f5656-20a1-4405-bdbc-2ece9f78e0ad"
CAJEWF010000050.1	RepeatMasker	RC/Helitron	2596535	2597119	4835	-	.	ID="RND-1_FAMILY-129";Tend="1498";Tstart="919";shortTE="F";uid="79c00911-ff56-4d86-9dd9-399fde19c869"
CAJEWF010000050.1	RepeatMasker	DNA/CMC	1546257	1546424	982	-	.	ID="RND-6_FAMILY-5287";Tend="1073";Tstart="907";shortTE="F";uid="961c6ac1-a4b5-4ba1-a826-c4f96e307993"
CAJEWF010000050.1	RepeatMasker	RC/Helitron	660851	661049	957	-	.	ID="RND-4_FAMILY-803";Tend="1193";Tstart="989";shortTE="F";uid="50148f04-af83-45e5-813c-bb1e3178ce37"
CAJEWF010000050.1	RepeatMasker	DNA	2091167	2091274	440	-	.	ID="RND-6_FAMILY-1976";Tend="4127";Tstart="4023";shortTE="F";uid="ea39d65b-443f-49fa-9460-4e7522b527bb"
CAJEWF010000050.1	RepeatMasker	Unknown	904583	904840	1606	-	.	ID="RND-5_FAMILY-2302";Tend="1222";Tstart="952";shortTE="F";uid="b96356f9-3d1b-4061-95e7-75637443e6d2"
CAJEWF010000050.1	RepeatMasker	LTR/Gypsy	1488554	1489099	2141	-	.	ID="RND-6_FAMILY-417";Tend="1401";Tstart="912";shortTE="F";uid="0f487146-de01-4542-8a31-a58a50b755a0"
CAJEWF010000050.1	RepeatMasker	DNA	1110590	1110719	711	-	.	ID="RND-5_FAMILY-3769";Tend="2070";Tstart="1941";shortTE="F";uid="0581e7c5-c8bf-4e02-9f5d-48feec13559d"
CAJEWF010000050.1	RepeatMasker	Unknown	2052169	2054466	18269	-	.	ID="RND-1_FAMILY-791";Tend="3025";Tstart="729";shortTE="F";uid="0e4fd796-9bab-4fe5-b0e0-c7fe0a3bde51"
CAJEWF010000050.1	RepeatMasker	Unknown	1340198	1340303	495	-	.	ID="RND-4_FAMILY-384";Tend="1030";Tstart="924";shortTE="F";uid="9d70a825-4912-4497-97a7-29f906127cd8"
CAJEWF010000050.1	RepeatMasker	LTR/Gypsy	1974689	1975150	1444	-	.	ID="RND-6_FAMILY-1649";Tend="1399";Tstart="974";shortTE="F";uid="fe43f818-746e-41ef-ba91-903bae3b208c"
CAJEWF010000050.1	RepeatMasker	Unknown	2753455	2753732	1445	-	.	ID="RND-5_FAMILY-38";Tend="1230";Tstart="950";shortTE="F";uid="dd976000-9a8a-4631-8c96-1ba6a3b8907b"
CAJEWF010000050.1	RepeatMasker	Unknown	14134	14402	489	-	.	ID="RND-4_FAMILY-149";Tend="1184";Tstart="921";shortTE="F";uid="e4899952-57c0-47f4-a67d-3e60309ac56d"
CAJEWF010000050.1	RepeatMasker	DNA/Kolobok	831367	831688	3451	-	.	ID="rnd-6_family-6547";Tend="960";Tstart="655";shortTE="F";uid="f2e442c7-fbf4-49e9-9330-c1f436236b45"
CAJEWF010000050.1	RepeatMasker	LINE/I	2333416	2333678	1108	-	.	ID="NIMB-1_BTA";Tend="5570";Tstart="5305";shortTE="F";uid="b1ffba6b-abe0-4544-83e5-8905c970d6f0"
CAJEWF010000050.1	RepeatMasker	RC/Helitron	1946755	1946942	554	-	.	ID="HELITRON-1N1B_BTA";Tend="299";Tstart="117";shortTE="F";uid="bd94d4b5-8c21-42aa-93c8-ecbdb20c31d2"
CAJEWF010000050.1	RepeatMasker	Unknown	1496895	1497041	808	-	.	ID="RND-2_FAMILY-63";Tend="1011";Tstart="869";shortTE="F";uid="596f1fee-ba42-4e3d-9f9b-75fc2ba0d150"
CAJEWF010000050.1	RepeatMasker	Unknown	2138818	2138934	515	-	.	ID="RND-3_FAMILY-243";Tend="706";Tstart="593";shortTE="F";uid="479b5b9b-30d0-468d-bf0d-80fe60ce2445"
CAJEWF010000050.1	RepeatMasker	DNA/TcMar-Tc4	1907531	1907792	413	-	.	ID="RND-4_FAMILY-769";Tend="1332";Tstart="1066";shortTE="F";uid="a7751e56-ec7a-4065-8ae3-8ef7553e9bad"
CAJEWF010000050.1	RepeatMasker	LINE/R1	2522017	2522178	970	-	.	ID="RND-6_FAMILY-1164";Tend="6646";Tstart="6485";shortTE="F";uid="f2c8e747-476c-4185-8422-ff117213a9c7"
CAJEWF010000050.1	RepeatMasker	DNA/CMC-Chapaev-3	1496747	1496880	474	-	.	ID="RND-6_FAMILY-3220";Tend="7671";Tstart="7538";shortTE="F";uid="6bc9f523-d659-4670-bc4e-22599932218c"
CAJEWF010000050.1	RepeatMasker	LTR/Gypsy	1098336	1098598	1516	-	.	ID="RND-5_FAMILY-4600";Tend="1213";Tstart="953";shortTE="F";uid="c14a3026-3f0b-4408-a934-cc5044e5fd86"
CAJEWF010000050.1	RepeatMasker	DNA/CMC-EnSpm	1005259	1005380	630	-	.	ID="RND-6_FAMILY-6392";Tend="823";Tstart="702";shortTE="F";uid="150f846c-77ea-4df9-985e-1ed95e906cbf"
CAJEWF010000050.1	RepeatMasker	DNA	1335109	1335606	3829	-	.	ID="DNA-1_BTA";Tend="504";Tstart="1";shortTE="F";uid="3d5716e9-1119-4ba3-a9a0-dedecd20af47"
CAJEWF010000050.1	RepeatMasker	DNA	1824831	1825355	1089	-	.	ID="rnd-5_family-971";Tend="1198";Tstart="752";shortTE="F";uid="8d77bc78-d66c-47ee-ae7f-cd10597254d0"
CAJEWF010000050.1	RepeatMasker	LTR/Gypsy	1733561	1733959	2767	-	.	ID="RND-3_FAMILY-443";Tend="1235";Tstart="839";shortTE="F";uid="830e5920-a076-421b-b2a4-ac63915c86cc"
CAJEWF010000050.1	RepeatMasker	DNA/CMC-EnSpm	514078	514280	1194	-	.	ID="RND-2_FAMILY-41";Tend="1208";Tstart="1008";shortTE="F";uid="d79ae44a-8d20-4559-a22d-a29b14ae9f32"
CAJEWF010000050.1	RepeatMasker	Unknown	103004	103426	1106	-	.	ID="RND-4_FAMILY-315";Tend="1365";Tstart="962";shortTE="F";uid="a0e3beff-3ed8-46ff-b92a-be5ae4a40347"
CAJEWF010000050.1	RepeatMasker	LTR/Pao	2906948	2907094	985	-	.	ID="RND-4_FAMILY-3020";Tend="1182";Tstart="1045";shortTE="F";uid="5d9e4a00-2ad5-42b3-b4ef-d7bb4b6d9a2c"
CAJEWF010000050.1	RepeatMasker	Unknown	125847	126057	1392	-	.	ID="RND-1_FAMILY-371";Tend="987";Tstart="779";shortTE="F";uid="888cf06d-f3fb-4f6a-9e60-71970cb42915"
CAJEWF010000050.1	RepeatMasker	DNA/CMC-EnSpm	821447	821694	1616	-	.	ID="RND-1_FAMILY-56";Tend="1148";Tstart="902";shortTE="F";uid="ac440c96-d714-4247-9f5d-33a74013dbe6"
CAJEWF010000050.1	RepeatMasker	RC/Helitron	2348347	2348473	789	-	.	ID="RND-6_FAMILY-2880";Tend="1344";Tstart="1218";shortTE="F";uid="eb24e71e-2a40-457d-8f39-056fe58a2efd"
CAJEWF010000050.1	RepeatMasker	Unknown	2136500	2137343	2728	-	.	ID="RND-6_FAMILY-3161";Tend="1661";Tstart="444";shortTE="F";uid="c0da79ac-3dc4-47e1-90a7-e716cf28dc08"
CAJEWF010000050.1	RepeatMasker	DNA/CMC-EnSpm	110593	110713	582	-	.	ID="RND-6_FAMILY-813";Tend="1119";Tstart="998";shortTE="F";uid="e4fbdc62-0c20-4eb3-9c8b-19cb0ba4e7b6"
CAJEWF010000050.1	RepeatMasker	DNA	839829	840957	9506	-	.	ID="RND-1_FAMILY-535";Tend="1923";Tstart="800";shortTE="F";uid="fc9b529b-964c-4d56-85f7-f70edb155988"
CAJEWF010000050.1	RepeatMasker	DNA/Sola-2	2657639	2657915	881	-	.	ID="RND-1_FAMILY-227";Tend="1849";Tstart="1591";shortTE="F";uid="1ac120aa-e4c4-4532-96c2-187898dcc3a2"
CAJEWF010000050.1	RepeatMasker	DNA	1077440	1077542	660	-	.	ID="RND-4_FAMILY-1880";Tend="1041";Tstart="939";shortTE="F";uid="f7ed5d61-5c3e-48fe-afe0-1504d97b0467"
CAJEWF010000050.1	RepeatMasker	Unknown	276600	276791	1131	-	.	ID="RND-1_FAMILY-83";Tend="1582";Tstart="1401";shortTE="F";uid="9cd1d2e8-95ac-4d0d-9cdf-c5f67851c235"
CAJEWF010000050.1	RepeatMasker	LTR/Gypsy	1146498	1146766	699	-	.	ID="RND-4_FAMILY-31";Tend="1807";Tstart="1540";shortTE="F";uid="41f4c771-e9e2-4fd2-843a-c29a957919e5"
CAJEWF010000050.1	RepeatMasker	DNA/CMC-Transib	2132787	2132957	1053	-	.	ID="RND-5_FAMILY-2303";Tend="934";Tstart="766";shortTE="F";uid="ce3c014d-43f4-4e93-b8c2-ff761cbc4401"
CAJEWF010000050.1	RepeatMasker	DNA	1325147	1330540	47001	-	.	ID="RND-5_FAMILY-3441";Tend="6090";Tstart="712";shortTE="F";uid="bd13b99d-8b7a-4688-a587-b3547c5ac4ed"
CAJEWF010000050.1	RepeatMasker	DNA/PIF-Harbinger	2329793	2330027	1336	-	.	ID="RND-4_FAMILY-1090";Tend="1438";Tstart="1184";shortTE="F";uid="38493415-3e3a-426f-977a-9b3279076437"
CAJEWF010000050.1	RepeatMasker	DNA/TcMar-Tc1	1589968	1590148	1021	-	.	ID="RND-4_FAMILY-1919";Tend="1092";Tstart="910";shortTE="F";uid="00ee4fc5-6e90-4d72-a4a3-e1ee65a8de50"
CAJEWF010000050.1	RepeatMasker	DNA	2706441	2706655	566	-	.	ID="DNA-5_BTA";Tend="246";Tstart="27";shortTE="F";uid="02520d11-d7db-4dba-950c-c845f042e823"
CAJEWF010000050.1	RepeatMasker	Unknown	1250394	1250697	1888	-	.	ID="RND-4_FAMILY-226";Tend="1228";Tstart="917";shortTE="F";uid="6cb9126b-8616-4828-aee0-3acfdea6353a"
CAJEWF010000050.1	RepeatMasker	Unknown	1233329	1233474	657	-	.	ID="RND-1_FAMILY-78";Tend="1104";Tstart="954";shortTE="F";uid="26d6f379-b348-45f5-8de0-3e1a9b2389de"
CAJEWF010000050.1	RepeatMasker	Unknown	2522613	2522777	910	-	.	ID="RND-1_FAMILY-37";Tend="1065";Tstart="902";shortTE="F";uid="15b54288-5967-48be-b685-6898a0691e3b"
CAJEWF010000050.1	RepeatMasker	Unknown	170486	170649	1041	-	.	ID="RND-2_FAMILY-63";Tend="1032";Tstart="870";shortTE="F";uid="4996d152-4300-4a51-9df3-90280a9b1701"
CAJEWF010000050.1	RepeatMasker	DNA/CMC-EnSpm	123182	123449	1526	-	.	ID="RND-1_FAMILY-56";Tend="1158";Tstart="898";shortTE="F";uid="099ca0f6-aec1-4af7-93ef-687561acfa0f"
CAJEWF010000050.1	RepeatMasker	DNA	1484237	1484487	1768	-	.	ID="RND-1_FAMILY-59";Tend="1241";Tstart="991";shortTE="F";uid="51e13474-7e9d-4e03-bd74-88b6c3b18ff2"
CAJEWF010000050.1	RepeatMasker	DNA	1313203	1313310	794	-	.	ID="RND-1_FAMILY-237";Tend="238";Tstart="122";shortTE="F";uid="1af7c82f-cf47-4b41-b7a7-29038cdbb62d"
CAJEWF010000050.1	RepeatMasker	DNA	2441329	2441607	1760	-	.	ID="DNA-11_BTA";Tend="551";Tstart="275";shortTE="F";uid="fc439ad8-d225-4c8e-9e5e-7826a740f19c"
CAJEWF010000050.1	RepeatMasker	Unknown	1489849	1490111	1338	-	.	ID="RND-5_FAMILY-38";Tend="1214";Tstart="950";shortTE="F";uid="07d0d542-5d11-4674-9cd8-712bd5425e4b"
CAJEWF010000050.1	RepeatMasker	DNA/hAT-Tip100	1004754	1004930	867	-	.	ID="RND-4_FAMILY-1987";Tend="1591";Tstart="1411";shortTE="F";uid="96b8393f-19ee-444b-91da-09dfbac05985"
CAJEWF010000050.1	RepeatMasker	DNA/CMC	389383	389600	1514	-	.	ID="RND-5_FAMILY-957";Tend="1081";Tstart="859";shortTE="F";uid="1692a445-ff66-4617-9475-4e40db4d3da2"
CAJEWF010000050.1	RepeatMasker	DNA/CMC	2453118	2453266	542	-	.	ID="RND-1_FAMILY-116";Tend="2439";Tstart="2288";shortTE="F";uid="672f4a35-cd2d-47c4-8da7-14c405c7810a"
CAJEWF010000050.1	RepeatMasker	DNA/Kolobok	972635	972789	713	-	.	ID="RND-6_FAMILY-2985";Tend="2787";Tstart="2635";shortTE="F";uid="499ba5e8-cb37-433e-bf41-41e64b3bd686"
CAJEWF010000050.1	RepeatMasker	DNA	2336388	2336518	890	-	.	ID="RND-6_FAMILY-11069";Tend="1031";Tstart="901";shortTE="F";uid="aa084cdb-66da-468e-9d1d-14d53ae10e67"
CAJEWF010000050.1	RepeatMasker	Unknown	1980545	1980813	1399	-	.	ID="RND-5_FAMILY-4439";Tend="1214";Tstart="914";shortTE="F";uid="e8fba2ea-6862-417f-9bc6-25c4bf6f3e78"
CAJEWF010000050.1	RepeatMasker	DNA/CMC-EnSpm	180703	180963	1870	-	.	ID="RND-6_FAMILY-737";Tend="1150";Tstart="890";shortTE="F";uid="135cbe44-35e0-438d-b7f5-1e8ab1a46386"
CAJEWF010000050.1	RepeatMasker	DNA/CMC-EnSpm	2930345	2930605	1617	-	.	ID="RND-6_FAMILY-7144";Tend="1227";Tstart="967";shortTE="F";uid="b0878b3a-0ce4-4cb1-be73-a408d4616310"
CAJEWF010000050.1	RepeatMasker	DNA	1438550	1438772	468	-	.	ID="DNA-5_BTA";Tend="255";Tstart="23";shortTE="F";uid="eee10190-0342-48e2-9627-c5245615966c"
CAJEWF010000050.1	RepeatMasker	Unknown	670181	670677	3899	-	.	ID="RND-4_FAMILY-624";Tend="1356";Tstart="864";shortTE="F";uid="da8f384f-b87a-4f4a-a6b9-984499b792df"
CAJEWF010000050.1	RepeatMasker	DNA	817080	817351	1872	-	.	ID="DNA-11_BTA";Tend="275";Tstart="3";shortTE="F";uid="b069af0c-f64d-4528-82b0-e36b2c5d3cb0"
CAJEWF010000050.1	RepeatMasker	Unknown	1948090	1948234	856	-	.	ID="RND-3_FAMILY-41";Tend="1096";Tstart="953";shortTE="F";uid="7ad5b189-7b71-459e-b0fa-9c0d28b70d63"
CAJEWF010000050.1	RepeatMasker	DNA	447749	448084	2341	-	.	ID="RND-6_FAMILY-2750";Tend="1099";Tstart="758";shortTE="F";uid="d75661fc-f179-4e60-b1ed-ec15014cf2fe"
CAJEWF010000050.1	RepeatMasker	DNA/hAT?	2114442	2114706	1012	-	.	ID="RND-5_FAMILY-1660";Tend="1131";Tstart="866";shortTE="F";uid="60509486-5b53-4e70-92dd-6b5c8464e9ae"
CAJEWF010000050.1	RepeatMasker	Unknown	1444487	1444639	653	-	.	ID="RND-4_FAMILY-1879";Tend="1067";Tstart="908";shortTE="F";uid="f58a5229-bbdc-4ab6-8547-af2acf336ce6"
CAJEWF010000050.1	RepeatMasker	LTR/Gypsy	371043	371293	1401	-	.	ID="RND-6_FAMILY-417";Tend="1165";Tstart="913";shortTE="F";uid="a1cc7572-3510-4132-a247-1228d0e7b0ca"
CAJEWF010000050.1	RepeatMasker	RC/Helitron	453265	453391	686	-	.	ID="RND-4_FAMILY-971";Tend="1229";Tstart="1101";shortTE="F";uid="84f7b8c1-b89c-40ae-8fde-400c153cfdf5"
CAJEWF010000050.1	RepeatMasker	LTR/Gypsy	2790240	2790503	1785	-	.	ID="RND-5_FAMILY-1051";Tend="1189";Tstart="931";shortTE="F";uid="ebcdc4af-49b4-4337-9f0c-b442c3166d44"
CAJEWF010000050.1	RepeatMasker	LTR/Gypsy	594503	594761	1251	-	.	ID="RND-6_FAMILY-417";Tend="1165";Tstart="908";shortTE="F";uid="14b951a5-c6dc-4bc1-aca4-9dfc984660aa"
CAJEWF010000050.1	RepeatMasker	DNA	747769	748327	4128	-	.	ID="DNA-4_BTA";Tend="554";Tstart="1";shortTE="F";uid="3799b39a-c169-43e4-8385-ce7713e16e63"
CAJEWF010000050.1	RepeatMasker	DNA/hAT?	2285983	2286426	2489	-	.	ID="rnd-5_family-1268";Tend="1185";Tstart="778";shortTE="F";uid="0e2fd760-c9f9-4155-8692-52066ea44e72"
CAJEWF010000050.1	RepeatMasker	LINE/I-Jockey	79226	80985	11791	-	.	ID="JOCKEY-6_BTA";Tend="5288";Tstart="3542";shortTE="F";uid="f4c5bce3-e11c-4236-8e60-9a10d1bd8cfa"
CAJEWF010000050.1	RepeatMasker	Unknown	1954236	1954358	563	-	.	ID="RND-1_FAMILY-78";Tend="1077";Tstart="955";shortTE="F";uid="7ae1d33d-cbe9-417c-82d7-d177780711ec"
CAJEWF010000050.1	RepeatMasker	Unknown	796000	796156	435	-	.	ID="RND-5_FAMILY-5134";Tend="1002";Tstart="845";shortTE="F";uid="5bdd0557-7ce7-4e4d-af45-ac6ee1d8811d"
CAJEWF010000050.1	RepeatMasker	DNA/CMC-EnSpm	489587	489820	1336	-	.	ID="RND-2_FAMILY-41";Tend="1262";Tstart="1023";shortTE="F";uid="1db73491-50ec-4104-8d57-468e55970e2c"
CAJEWF010000050.1	RepeatMasker	DNA	680255	680628	1964	-	.	ID="rnd-5_family-2645";Tend="1268";Tstart="1105";shortTE="F";uid="3418a2a3-b9fd-4c43-87c7-84d1b5eaa919"
CAJEWF010000050.1	RepeatMasker	Unknown	1442128	1442296	1121	-	.	ID="RND-2_FAMILY-63";Tend="1032";Tstart="870";shortTE="F";uid="b8fae51b-5b41-4e49-a59b-b16bde6b77a0"
CAJEWF010000050.1	RepeatMasker	LINE/RTE	756201	756332	441	-	.	ID="RND-5_FAMILY-1939";Tend="1450";Tstart="1325";shortTE="F";uid="69a3f40f-6a9c-408a-a1d9-133462111fab"
CAJEWF010000050.1	RepeatMasker	LINE/CR1	2322470	2323445	634	-	.	ID="RND-5_FAMILY-2416";TEgroup="ctg_50%7CRND-5_FAMILY-2416%7C1";Tend="2429";Tstart="1317";shortTE="F";uid="000f3446-d1df-4779-92f9-89710f85df9e"
CAJEWF010000050.1	RepeatMasker	DNA	1365582	1366204	5086	-	.	ID="RND-1_FAMILY-921";Tend="1601";Tstart="992";shortTE="F";uid="3b4f95dc-5680-48f0-aafc-5ac1f5817303"
CAJEWF010000050.1	RepeatMasker	Unknown	1672414	1672791	2784	-	.	ID="RND-3_FAMILY-932";Tend="1328";Tstart="963";shortTE="F";uid="a5c72b68-c7a4-49b1-9054-e64daf4d81b4"
CAJEWF010000050.1	RepeatMasker	DNA	1564236	1564815	3556	-	.	ID="dna-4_bta";Tend="554";Tstart="1";shortTE="F";uid="96d490b6-34d7-4a3a-9167-9db93adc80ed"
CAJEWF010000050.1	RepeatMasker	DNA/Sola-1	227310	227504	824	-	.	ID="RND-6_FAMILY-2403";Tend="1136";Tstart="941";shortTE="F";uid="5e8f9326-a06c-46d5-be12-ff3d603759a7"
CAJEWF010000050.1	RepeatMasker	Unknown	1776782	1777050	656	-	.	ID="RND-6_FAMILY-5162";Tend="2889";Tstart="2614";shortTE="F";uid="ffc790d8-45f5-4454-a19b-d1db55a60421"
CAJEWF010000050.1	RepeatMasker	RC/Helitron	2302521	2302849	1829	-	.	ID="RND-1_FAMILY-408";Tend="1748";Tstart="1439";shortTE="F";uid="ca5e77fa-0db0-4b2a-bdd7-e46df7b99ad3"
CAJEWF010000050.1	RepeatMasker	Unknown	2940349	2940579	1506	-	.	ID="RND-1_FAMILY-85";Tend="1123";Tstart="885";shortTE="F";uid="30aff448-b0df-4fb2-aa07-37bbb73c3954"
CAJEWF010000050.1	RepeatMasker	LINE/I	2597900	2598075	1365	-	.	ID="RND-6_FAMILY-27";Tend="1074";Tstart="885";shortTE="F";uid="f27cf605-e898-4234-a852-f8fffcde16e3"
CAJEWF010000050.1	RepeatMasker	LTR/Gypsy	2715212	2715513	1883	-	.	ID="RND-6_FAMILY-43";Tend="1200";Tstart="908";shortTE="F";uid="1fed8f6e-25fd-4274-aa6b-7b714d6d97ab"
CAJEWF010000050.1	RepeatMasker	DNA/TcMar-Tc1	1674258	1674425	1143	-	.	ID="RND-4_FAMILY-1919";Tend="1105";Tstart="938";shortTE="F";uid="1ccaf867-5c58-4beb-9ae8-853725359136"
CAJEWF010000050.1	RepeatMasker	Unknown	2624804	2625057	760	-	.	ID="RND-4_FAMILY-29";Tend="1877";Tstart="1621";shortTE="F";uid="1de970b2-7d46-4854-b9fe-f5d3ee1b58ef"
CAJEWF010000050.1	RepeatMasker	LTR/Gypsy	2131693	2131955	1543	-	.	ID="RND-6_FAMILY-1649";Tend="1402";Tstart="1140";shortTE="F";uid="2b618485-b685-4ce0-ab18-c6ca78c77165"
CAJEWF010000050.1	RepeatMasker	Unknown	97324	97582	1679	-	.	ID="RND-1_FAMILY-554";Tend="1551";Tstart="1289";shortTE="F";uid="d51cd135-06a8-4835-aff3-99531d68744e"
CAJEWF010000050.1	RepeatMasker	Unknown	1357806	1358447	4459	-	.	ID="RND-6_FAMILY-830";Tend="1418";Tstart="778";shortTE="F";uid="3a2db842-c6fb-4e23-ac5b-b835a0b6e296"
CAJEWF010000050.1	RepeatMasker	DNA	1923919	1924175	711	-	.	ID="dna-5_bta";Tend="255";Tstart="18";shortTE="F";uid="dfaefd4f-8f70-45f4-a82d-8027cfc314b2"
CAJEWF010000050.1	RepeatMasker	DNA	634051	634477	2829	-	.	ID="DNA-10_BTA";Tend="434";Tstart="1";shortTE="F";uid="5f92a1a9-b2b7-41fb-af1f-e75151131fbe"
CAJEWF010000050.1	RepeatMasker	Unknown	1480327	1480583	1426	-	.	ID="RND-1_FAMILY-36";Tend="1206";Tstart="952";shortTE="F";uid="48605155-09d2-434c-a58c-bc2cdb217cb2"
CAJEWF010000050.1	RepeatMasker	DNA	1136651	1136767	577	-	.	ID="RND-1_FAMILY-110";Tend="1398";Tstart="1284";shortTE="F";uid="557fa008-9fd0-4c28-ba5d-b73a27cab35e"
CAJEWF010000050.1	RepeatMasker	LTR/Gypsy	824750	825063	1514	-	.	ID="RND-4_FAMILY-31";Tend="1362";Tstart="1060";shortTE="F";uid="e1bb3d50-cbdb-45c6-af1d-03bcbd8aa08e"
CAJEWF010000050.1	RepeatMasker	DNA	1987937	1988091	646	-	.	ID="DNA-5_BTA";Tend="181";Tstart="2";shortTE="F";uid="361a098a-df5d-4571-85ab-05d9673d178a"
CAJEWF010000050.1	RepeatMasker	Unknown	370432	370594	1047	-	.	ID="RND-2_FAMILY-63";Tend="1032";Tstart="870";shortTE="F";uid="7636387b-dfac-4108-9d26-6b5a9838319f"
CAJEWF010000050.1	RepeatMasker	Unknown	558078	558365	1731	-	.	ID="RND-1_FAMILY-70";Tend="1222";Tstart="920";shortTE="F";uid="e7bfef0b-720c-4a36-959d-2c07e585a8ce"
CAJEWF010000050.1	RepeatMasker	Unknown	2022876	2023066	1018	-	.	ID="RND-4_FAMILY-384";Tend="1027";Tstart="836";shortTE="F";uid="9305b70e-dc58-49ea-b386-59c4a1f3bef6"
CAJEWF010000050.1	RepeatMasker	DNA/TcMar-Tc1	1363663	1363850	841	-	.	ID="RND-4_FAMILY-1919";Tend="1103";Tstart="945";shortTE="F";uid="726aa27d-0b01-4024-8030-c6d5caa90eef"
CAJEWF010000050.1	RepeatMasker	DNA/hAT-Tip100	2097997	2098133	861	-	.	ID="RND-5_FAMILY-3523";Tend="900";Tstart="764";shortTE="F";uid="6391cda1-870b-4767-af62-4443f4bcb6f4"
CAJEWF010000050.1	RepeatMasker	RC/Helitron	2474029	2474241	817	-	.	ID="RND-6_FAMILY-5434";Tend="4697";Tstart="4499";shortTE="F";uid="f613ec23-71a9-4a2f-93ee-cff7e3682ef1"
CAJEWF010000050.1	RepeatMasker	DNA/Maverick	2511178	2511299	700	-	.	ID="RND-2_FAMILY-28";Tend="1018";Tstart="899";shortTE="F";uid="2704f32d-15d8-4373-adc4-4f52e1a4eba3"
CAJEWF010000050.1	RepeatMasker	DNA/CMC-Transib	2201325	2201499	1075	-	.	ID="RND-5_FAMILY-2303";Tend="930";Tstart="754";shortTE="F";uid="c8b74c89-b30c-4dc2-bc3d-8f1b4474d2aa"
CAJEWF010000050.1	RepeatMasker	DNA/CMC-EnSpm	719233	719902	5687	-	.	ID="RND-6_FAMILY-4901";Tend="1581";Tstart="912";shortTE="F";uid="5e243f74-f18c-4852-9f0d-2989a16d186f"
CAJEWF010000050.1	RepeatMasker	DNA	1514309	1514585	553	-	.	ID="RND-5_FAMILY-3498";Tend="4072";Tstart="3804";shortTE="F";uid="e8671a10-acdf-45ba-9bb9-90ee3ec75ea8"
CAJEWF010000050.1	RepeatMasker	Unknown	126694	126882	1093	-	.	ID="RND-6_FAMILY-8391";Tend="1160";Tstart="967";shortTE="F";uid="2868b21e-2f3a-4c20-9ead-25e39da832f5"
CAJEWF010000050.1	RepeatMasker	Unknown	2342087	2342429	2540	-	.	ID="RND-6_FAMILY-3378";Tend="686";Tstart="330";shortTE="F";uid="5e9dbe5a-e0d9-4037-80ab-2ce903c54ecc"
CAJEWF010000050.1	RepeatMasker	DNA	2096202	2096436	1869	-	.	ID="RND-1_FAMILY-194";Tend="1065";Tstart="831";shortTE="F";uid="16341df5-6f65-4905-b917-3fcae25b8a56"
CAJEWF010000050.1	RepeatMasker	DNA/Kolobok	2012386	2012552	1056	-	.	ID="RND-6_FAMILY-8584";Tend="4675";Tstart="4507";shortTE="F";uid="a0e79cea-9d3c-42fd-8f04-a2090fac054f"
CAJEWF010000050.1	RepeatMasker	DNA	1342774	1343211	1053	-	.	ID="RND-6_FAMILY-5164";Tend="3873";Tstart="3425";shortTE="F";uid="6d4a9463-bec4-46b0-a914-60f43df903bb"
CAJEWF010000050.1	RepeatMasker	LTR/Gypsy	785650	785920	1217	-	.	ID="RND-5_FAMILY-27";Tend="1207";Tstart="926";shortTE="F";uid="90444f04-1fc3-4340-84b2-d2fb5230b8c0"
CAJEWF010000050.1	RepeatMasker	DNA/Kolobok	2339193	2339640	3946	-	.	ID="RND-6_FAMILY-5387";Tend="691";Tstart="251";shortTE="F";uid="52a512d6-a64e-421d-aa77-10258ceebec7"
CAJEWF010000050.1	RepeatMasker	Unknown	98256	98488	1944	-	.	ID="RND-5_FAMILY-500";Tend="976";Tstart="744";shortTE="F";uid="8957cc45-bddc-4419-aa46-7744a27c439f"
CAJEWF010000050.1	RepeatMasker	DNA	1718910	1719812	850	-	.	ID="RND-1_FAMILY-563";Tend="2451";Tstart="1534";shortTE="F";uid="94876a13-1e43-4f4b-846e-6842ebdfc90e"
CAJEWF010000050.1	RepeatMasker	LTR/Copia	2032159	2032671	710	-	.	ID="RND-4_FAMILY-537";TEgroup="ctg_50%7CRND-4_FAMILY-537%7C1";Tend="1816";Tstart="1204";shortTE="F";uid="2ae80e79-99d8-496c-83bb-4ba22b64cc0b"
CAJEWF010000050.1	RepeatMasker	DNA/MULE-Ricksha	2188406	2188649	602	-	.	ID="RND-6_FAMILY-75";TEgroup="ctg_50%7CRND-6_FAMILY-75%7C1";Tend="1312";Tstart="878";shortTE="F";uid="5a25e0ca-f20a-4e1c-a1a6-82e750727db1"
CAJEWF010000050.1	RepeatMasker	DNA	124387	124668	1684	-	.	ID="RND-5_FAMILY-2645";Tend="1269";Tstart="994";shortTE="F";uid="a20a80fc-e682-43a8-b9df-2bfd07dbcd21"
CAJEWF010000050.1	RepeatMasker	DNA/TcMar-Tc1	996911	997087	1059	-	.	ID="RND-4_FAMILY-1919";Tend="1083";Tstart="900";shortTE="F";uid="a5a8cc8b-b564-44b4-a00d-e860c0cdb723"
CAJEWF010000050.1	RepeatMasker	DNA	2872925	2873368	1430	-	.	ID="RND-4_FAMILY-211";Tend="1081";Tstart="588";shortTE="F";uid="1ff36585-c33f-4afc-8d7c-b32900d23275"
CAJEWF010000050.1	RepeatMasker	LTR/Pao	2190578	2190968	2912	-	.	ID="RND-1_FAMILY-112";Tend="1297";Tstart="912";shortTE="F";uid="300f5fdf-d0bc-4075-be5f-8f44f34bc273"
CAJEWF010000050.1	RepeatMasker	DNA	94948	95087	578	-	.	ID="RND-6_FAMILY-6295";Tend="2783";Tstart="2649";shortTE="F";uid="a60b4dc9-0fd8-4f9c-ac8d-6ee3eca22f1d"
CAJEWF010000050.1	RepeatMasker	LTR/Gypsy	1059518	1059720	629	-	.	ID="RND-6_FAMILY-417";Tend="1134";Tstart="937";shortTE="F";uid="3cd0710a-9c15-4eaf-991a-5eacfb1ba3a7"
CAJEWF010000050.1	RepeatMasker	DNA	110070	110171	607	-	.	ID="RND-2_FAMILY-6";Tend="1208";Tstart="1109";shortTE="F";uid="a6371817-478a-4d3a-9bcb-11820a3bf1a1"
CAJEWF010000050.1	RepeatMasker	DNA/CMC	2321184	2321407	536	-	.	ID="RND-1_FAMILY-623";Tend="3205";Tstart="2981";shortTE="F";uid="d8bf31db-1859-4fdf-b676-8521559a1c67"
CAJEWF010000050.1	RepeatMasker	DNA	1321572	1321832	1600	-	.	ID="RND-1_FAMILY-59";Tend="1242";Tstart="983";shortTE="F";uid="3ff0389e-72e3-4809-af4d-442d5b58526d"
CAJEWF010000050.1	RepeatMasker	Unknown	890821	891031	1535	-	.	ID="RND-1_FAMILY-371";Tend="986";Tstart="778";shortTE="F";uid="4f1f468d-7977-49cb-a82d-cc5feb00f0ff"
CAJEWF010000050.1	RepeatMasker	DNA/CMC-EnSpm	2865527	2865651	640	-	.	ID="RND-6_FAMILY-6392";Tend="835";Tstart="701";shortTE="F";uid="bca7ee46-5b80-43c1-a5d3-f5496cb5ef03"
CAJEWF010000050.1	RepeatMasker	DNA/hAT-Tip100	835548	835875	1844	-	.	ID="HAT-N2_BTA";Tend="323";Tstart="1";shortTE="F";uid="f947b707-5e2b-4a58-a03c-86d73fd1bd99"
CAJEWF010000050.1	RepeatMasker	Unknown	1883501	1883675	651	-	.	ID="RND-4_FAMILY-315";Tend="1095";Tstart="912";shortTE="F";uid="97d8db9e-6756-4782-88f5-2b686d5bd145"
CAJEWF010000050.1	RepeatMasker	DNA/CMC-EnSpm	772146	772294	1018	-	.	ID="RND-3_FAMILY-131";Tend="1192";Tstart="1043";shortTE="F";uid="30aae978-408c-4913-8193-81c530de9c46"
CAJEWF010000050.1	RepeatMasker	DNA	2295874	2295982	802	-	.	ID="RND-1_FAMILY-59";Tend="1094";Tstart="986";shortTE="F";uid="dfbb6e8b-b2de-4688-8256-722aa4c1ed1b"
CAJEWF010000050.1	RepeatMasker	DNA/CMC	1950730	1950928	814	-	.	ID="RND-5_FAMILY-957";Tend="1057";Tstart="859";shortTE="F";uid="04034a05-89fb-4b0a-89ca-ecb3f8232244"
CAJEWF010000050.1	RepeatMasker	DNA/TcMar-Tc1	1673660	1674125	1069	-	.	ID="RND-4_FAMILY-1919";TEgroup="ctg_50%7CRND-4_FAMILY-1919%7C2";Tend="1105";Tstart="938";shortTE="F";uid="82bb8a3d-44be-4cd5-aef9-1599d0dd663a"
CAJEWF010000050.1	RepeatMasker	LTR/Gypsy	1384297	1384462	559	-	.	ID="RND-6_FAMILY-6215";Tend="1142";Tstart="976";shortTE="F";uid="43872b97-256b-4cce-9c99-1e5960813d57"
CAJEWF010000050.1	RepeatMasker	DNA/CMC-EnSpm	961287	961544	1556	-	.	ID="RND-2_FAMILY-41";Tend="1263";Tstart="1004";shortTE="F";uid="9d4b5302-87d3-40df-8b58-2ce4f0c9f807"
CAJEWF010000050.1	RepeatMasker	Unknown	559996	560294	2072	-	.	ID="RND-4_FAMILY-226";Tend="1226";Tstart="915";shortTE="F";uid="3bbdb3f0-3a34-4de7-b290-b10980908950"
CAJEWF010000050.1	RepeatMasker	DNA/CMC-EnSpm	872905	873315	3409	-	.	ID="ENSPM-N3_BTA";Tend="414";Tstart="1";shortTE="F";uid="e4652c17-c305-4ae9-9ffa-4330df399e20"
CAJEWF010000050.1	RepeatMasker	DNA/hAT?	20700	20857	827	-	.	ID="HAT-N6_BTA";Tend="310";Tstart="153";shortTE="F";uid="cf434598-af11-48f9-be4c-5fb5d6f04b81"
CAJEWF010000050.1	RepeatMasker	Unknown	640521	640886	1757	-	.	ID="RND-3_FAMILY-330";Tend="1337";Tstart="942";shortTE="F";uid="cedec083-4f75-4192-855d-675d34f58295"
CAJEWF010000050.1	RepeatMasker	DNA/CMC	840956	841169	1509	-	.	ID="ENSPM-N1_BTA";Tend="216";Tstart="1";shortTE="F";uid="c2139e55-5a9e-43ee-bfd1-794a2e8904f2"
CAJEWF010000050.1	RepeatMasker	Unknown	221474	221766	617	-	.	ID="RND-6_FAMILY-5187";Tend="525";Tstart="234";shortTE="F";uid="8e9e6f64-4ef9-4f11-8dd1-3da31352171a"
CAJEWF010000050.1	RepeatMasker	Unknown	702660	702986	1961	-	.	ID="RND-1_FAMILY-257";Tend="1204";Tstart="883";shortTE="F";uid="ea210cb1-8fef-42fd-a7a9-2c5692227d58"
CAJEWF010000050.1	RepeatMasker	LINE/L2	1406918	1407105	1117	-	.	ID="RND-4_FAMILY-328";Tend="1162";Tstart="975";shortTE="F";uid="49a51248-dd63-4df9-8345-5f1ac5897e0b"
CAJEWF010000050.1	RepeatMasker	LTR/Gypsy	1559429	1559722	1295	-	.	ID="RND-6_FAMILY-1646";Tend="1501";Tstart="1252";shortTE="F";uid="6760b028-aebb-4e60-815e-822a17a8ba85"
CAJEWF010000050.1	RepeatMasker	DNA/Sola-2	1557104	1557267	815	-	.	ID="RND-5_FAMILY-866";Tend="4844";Tstart="4681";shortTE="F";uid="35415786-650f-47c6-8c68-58f5a8c5aefe"
CAJEWF010000050.1	RepeatMasker	LTR/Gypsy	849163	849615	2793	-	.	ID="RND-6_FAMILY-9105";Tend="1382";Tstart="929";shortTE="F";uid="de52ba1c-0350-4fdd-8d51-4d4c6f6db7b4"
CAJEWF010000050.1	RepeatMasker	DNA/hAT-Tip100	209629	209881	1260	-	.	ID="RND-5_FAMILY-3523";Tend="923";Tstart="669";shortTE="F";uid="7825f61c-ad9d-4788-852b-74764c29397e"
CAJEWF010000050.1	RepeatMasker	Unknown	1705478	1706108	5398	-	.	ID="RND-1_FAMILY-107";Tend="1525";Tstart="888";shortTE="F";uid="e92de8c3-d46d-45af-8d5e-e67c148e20b1"
CAJEWF010000050.1	RepeatMasker	DNA	114794	115078	1576	-	.	ID="DNA-11_BTA";Tend="278";Tstart="1";shortTE="F";uid="c661de3d-2111-498e-a7c9-902aeb1fbf46"
CAJEWF010000050.1	RepeatMasker	Unknown	25669	27401	13012	-	.	ID="RND-6_FAMILY-550";Tend="2436";Tstart="708";shortTE="F";uid="5a60e01e-f008-40f7-8ead-541348bfe87f"
CAJEWF010000050.1	RepeatMasker	DNA	1303671	1304718	8150	-	.	ID="RND-1_FAMILY-491";Tend="1883";Tstart="845";shortTE="F";uid="c3c56662-ad6c-4704-985f-5193d03d6c3d"
CAJEWF010000050.1	RepeatMasker	LTR/Gypsy	1716358	1716625	1538	-	.	ID="RND-3_FAMILY-25";Tend="1347";Tstart="1081";shortTE="F";uid="662b6224-aa02-4a39-aab3-7ecbc0acf9b5"
CAJEWF010000050.1	RepeatMasker	DNA/hAT?	2026154	2026460	1974	-	.	ID="HAT-N6_BTA";Tend="311";Tstart="2";shortTE="F";uid="4cd4fb2b-90d4-407c-9ccd-04308783c025"
CAJEWF010000050.1	RepeatMasker	DNA/hAT-Tip100	1892968	1893131	637	-	.	ID="RND-1_FAMILY-471";Tend="327";Tstart="161";shortTE="F";uid="a439c6df-e03b-47da-9434-7c729a074584"
CAJEWF010000050.1	RepeatMasker	LINE/Penelope	733512	733720	1041	-	.	ID="RND-1_FAMILY-414";Tend="1729";Tstart="1512";shortTE="F";uid="b880f15c-0b41-4edb-ba54-9b3bc2e86342"
CAJEWF010000050.1	RepeatMasker	DNA/CMC-EnSpm	1463946	1464225	1422	-	.	ID="RND-2_FAMILY-41";Tend="1289";Tstart="1002";shortTE="F";uid="72684922-1fca-43d7-a19f-e5d429d0ed9e"
CAJEWF010000050.1	RepeatMasker	DNA	633209	633616	1200	-	.	ID="DNA-4_BTA";Tend="411";Tstart="1";shortTE="F";uid="15ff8cb6-6bd7-4cb0-9b99-746e0ecd6e61"
CAJEWF010000050.1	RepeatMasker	DNA/CMC-Chapaev-3	1148128	1148297	625	-	.	ID="RND-6_FAMILY-649";Tend="1934";Tstart="1766";shortTE="F";uid="60f053ac-8f53-49da-b4fe-d1a14af98ead"
CAJEWF010000050.1	RepeatMasker	LTR/Gypsy	260620	261089	2015	-	.	ID="RND-3_FAMILY-443";Tend="1289";Tstart="845";shortTE="F";uid="33dd5a0d-e458-4428-a407-6ca8ee7014b4"
CAJEWF010000050.1	RepeatMasker	DNA	1065714	1065825	417	-	.	ID="RND-6_FAMILY-2441";Tend="528";Tstart="395";shortTE="F";uid="f4f2f463-637d-43fe-9777-c6dfe489d276"
CAJEWF010000050.1	RepeatMasker	RC/Helitron	2275951	2280339	8116	-	.	ID="RND-1_FAMILY-463";TEgroup="ctg_50%7CRND-1_FAMILY-463%7C1";Tend="4668";Tstart="607";shortTE="F";uid="3c5e1642-d6dd-464f-b62f-fe4e6449fbf0"
CAJEWF010000050.1	RepeatMasker	Unknown	977163	977477	2054	-	.	ID="RND-6_FAMILY-2207";Tend="1498";Tstart="941";shortTE="F";uid="999ff311-9307-41d0-bdab-c31c63474155"
CAJEWF010000050.1	RepeatMasker	DNA/CMC-Chapaev-3	705406	707127	14139	-	.	ID="RND-1_FAMILY-727";Tend="2487";Tstart="766";shortTE="F";uid="8ae160af-7f4c-4800-be8f-7803a13b83c5"
CAJEWF010000050.1	RepeatMasker	Unknown	1184181	1184511	2902	-	.	ID="RND-1_FAMILY-849";Tend="1183";Tstart="853";shortTE="F";uid="11094b96-f204-4fc2-9d12-c428e00edb08"
CAJEWF010000050.1	RepeatMasker	DNA/CMC-EnSpm	1647553	1647815	1384	-	.	ID="RND-1_FAMILY-56";Tend="1147";Tstart="887";shortTE="F";uid="3d39d822-3252-4c26-a0d7-c920c92a260d"
CAJEWF010000050.1	RepeatMasker	DNA/CMC	1982272	1982502	1772	-	.	ID="RND-5_FAMILY-957";Tend="1087";Tstart="860";shortTE="F";uid="18e4623b-d496-49c8-935e-15e4e74b9dfd"
CAJEWF010000050.1	RepeatMasker	DNA	61269	61406	1029	-	.	ID="RND-6_FAMILY-11069";Tend="1038";Tstart="901";shortTE="F";uid="437637f4-dcbb-40a7-b7a8-3bffdac6f697"
CAJEWF010000050.1	RepeatMasker	DNA/TcMar-Tc1	1723117	1723317	1266	-	.	ID="RND-4_FAMILY-1919";Tend="1110";Tstart="900";shortTE="F";uid="84b4e881-ab8a-4820-8243-e56829973009"
CAJEWF010000050.1	RepeatMasker	Unknown	1185130	1185273	872	-	.	ID="RND-6_FAMILY-749";Tend="3169";Tstart="3026";shortTE="F";uid="120ab4df-1fb1-41f5-962f-3daed0734024"
CAJEWF010000050.1	RepeatMasker	DNA/CMC-EnSpm	137582	137859	1505	-	.	ID="rnd-6_family-7144";Tend="1229";Tstart="989";shortTE="F";uid="48d39024-007d-4264-9b3e-3c45da2085b8"
CAJEWF010000050.1	RepeatMasker	DNA	1368782	1369158	1607	-	.	ID="RND-1_FAMILY-234";Tend="1276";Tstart="953";shortTE="F";uid="aa15ff8d-ff4c-456d-af74-63f5527920ed"
CAJEWF010000050.1	RepeatMasker	DNA/hAT-Tip100	1109583	1109981	2604	-	.	ID="RND-5_FAMILY-1237";Tend="1240";Tstart="837";shortTE="F";uid="6bd350e5-ced0-4079-a271-5fe1716920dd"
CAJEWF010000050.1	RepeatMasker	DNA/CMC	150476	150693	414	-	.	ID="RND-5_FAMILY-844";Tend="1073";Tstart="853";shortTE="F";uid="6399b9dd-f205-4c7a-81b6-a9482c6e93bd"
CAJEWF010000050.1	RepeatMasker	DNA	173172	173297	496	-	.	ID="RND-3_FAMILY-152";Tend="1139";Tstart="1015";shortTE="F";uid="d24d4545-3e2b-4360-b217-807c1e168dc5"
CAJEWF010000050.1	RepeatMasker	DNA/Kolobok	2364099	2364594	1014	-	.	ID="RND-6_FAMILY-6547";Tend="1116";Tstart="656";shortTE="F";uid="cc48f636-6c15-4abf-834a-606b7ed024b6"
CAJEWF010000050.1	RepeatMasker	DNA/TcMar-Tc1	1484836	1485043	776	-	.	ID="RND-4_FAMILY-168";Tend="1177";Tstart="965";shortTE="F";uid="e225ccf4-178e-41b2-8c9b-7ab897648e67"
CAJEWF010000050.1	RepeatMasker	DNA/TcMar-Tigger	1951914	1952241	1270	-	.	ID="RND-1_FAMILY-236";TEgroup="ctg_50%7CRND-1_FAMILY-236%7C2";Tend="1156";Tstart="917";shortTE="F";uid="f3a821ae-05f1-4e61-94a7-5afb14540669"
CAJEWF010000050.1	RepeatMasker	DNA	53351	53535	583	-	.	ID="RND-3_FAMILY-28";Tend="1286";Tstart="1096";shortTE="F";uid="58b047f7-9bbb-4350-aa14-c181c221cc08"
CAJEWF010000050.1	RepeatMasker	DNA	2673299	2673417	562	-	.	ID="RND-6_FAMILY-1167";Tend="2102";Tstart="1987";shortTE="F";uid="84629560-a45e-4835-a868-85f0af761583"
CAJEWF010000050.1	RepeatMasker	LTR/Gypsy	2174175	2174451	1749	-	.	ID="RND-6_FAMILY-6215";Tend="1368";Tstart="977";shortTE="F";uid="e242fbb5-f4e0-4e0f-bf1c-d8580c248586"
CAJEWF010000050.1	RepeatMasker	Unknown	1054655	1054792	933	-	.	ID="RND-1_FAMILY-27";Tend="1048";Tstart="910";shortTE="F";uid="fb8e2aae-f84b-41b0-bc0a-f5f42caa6116"
CAJEWF010000050.1	RepeatMasker	Unknown	32213	32424	571	-	.	ID="RND-4_FAMILY-149";Tend="1091";Tstart="903";shortTE="F";uid="04436a9f-c9b8-460e-9720-3bc1b9096f90"
CAJEWF010000050.1	RepeatMasker	DNA	2216208	2216756	4725	-	.	ID="RND-1_FAMILY-670";Tend="1480";Tstart="937";shortTE="F";uid="fe89ff85-932e-4c81-b1d1-0c87b0ea06f5"
CAJEWF010000050.1	RepeatMasker	DNA/CMC-EnSpm	1648318	1648572	1506	-	.	ID="RND-6_FAMILY-737";Tend="1150";Tstart="897";shortTE="F";uid="3d34c1cf-e32d-46bd-abba-2e85ef084d2c"
CAJEWF010000050.1	RepeatMasker	Unknown	2027710	2027855	526	-	.	ID="RND-6_FAMILY-1748";Tend="952";Tstart="811";shortTE="F";uid="9b157d33-ed78-4a88-8956-c55a199d51b8"
CAJEWF010000050.1	RepeatMasker	LINE/R1-LOA	115167	115551	3242	-	.	ID="LOA-1_BTA";Tend="2467";Tstart="2083";shortTE="F";uid="06150ad1-011a-426f-b661-45c4e9a7ae1f"
CAJEWF010000050.1	RepeatMasker	DNA/TcMar-Tigger	1638375	1638627	1393	-	.	ID="RND-6_FAMILY-2653";Tend="1127";Tstart="840";shortTE="F";uid="436aa4fe-4287-446d-a181-5262f93bac00"
CAJEWF010000050.1	RepeatMasker	DNA/CMC	892414	892644	1592	-	.	ID="ENSPM-N1_BTA";Tend="228";Tstart="1";shortTE="F";uid="6746aac0-f14e-4f69-b156-0c21f2028e86"
CAJEWF010000050.1	RepeatMasker	Unknown	224125	224274	1006	-	.	ID="RND-1_FAMILY-27";Tend="1054";Tstart="906";shortTE="F";uid="26c7baf7-5b3c-4221-beb8-8215b1958aec"
CAJEWF010000050.1	RepeatMasker	Unknown	2786384	2786689	2053	-	.	ID="RND-1_FAMILY-217";Tend="1254";Tstart="931";shortTE="F";uid="b48fa460-1b40-47d9-85ca-ecb959ce154e"
CAJEWF010000050.1	RepeatMasker	DNA/CMC	2180411	2180603	1551	-	.	ID="RND-5_FAMILY-957";Tend="1083";Tstart="888";shortTE="F";uid="d8a8beda-6344-4f95-b8dd-9e1fc076c1bd"
CAJEWF010000050.1	RepeatMasker	LTR/Gypsy	328386	328651	1716	-	.	ID="RND-6_FAMILY-417";Tend="1171";Tstart="904";shortTE="F";uid="2546c1b3-21aa-429a-bc1b-5e44b33d1b2f"
CAJEWF010000050.1	RepeatMasker	DNA/hAT-Tip100	1313102	1313207	409	-	.	ID="RND-5_FAMILY-3189";Tend="1661";Tstart="1560";shortTE="F";uid="c48f1a91-9a0e-43b3-adbd-a6acc17ca680"
CAJEWF010000050.1	RepeatMasker	DNA/hAT-hATm	2623298	2623605	1083	-	.	ID="RND-6_FAMILY-3473";Tend="1457";Tstart="1147";shortTE="F";uid="c479ea90-56f3-4916-9521-db002dbb1e76"
CAJEWF010000050.1	RepeatMasker	LTR/Gypsy	2308797	2309085	1612	-	.	ID="RND-3_FAMILY-25";Tend="1083";Tstart="824";shortTE="F";uid="a94d5037-cc5e-4019-87f9-a86ce31cf5bf"
CAJEWF010000050.1	RepeatMasker	DNA	1432000	1432292	1414	-	.	ID="RND-6_FAMILY-7817";Tend="2559";Tstart="2286";shortTE="F";uid="42fb72cb-0e1a-470e-b8f1-9b537e472f6d"
CAJEWF010000050.1	RepeatMasker	Unknown	2837491	2837928	3640	-	.	ID="RND-6_FAMILY-6237";Tend="1156";Tstart="725";shortTE="F";uid="7fa282b4-fff7-4059-9aab-90f370f0189b"
CAJEWF010000050.1	RepeatMasker	LTR/Gypsy	46445	46569	754	-	.	ID="RND-5_FAMILY-56";Tend="1179";Tstart="1054";shortTE="F";uid="616e4de1-4a90-4062-82fd-1133db307ab7"
CAJEWF010000050.1	RepeatMasker	DNA/CMC	2681719	2681920	1416	-	.	ID="ENSPM-N2_BTA";Tend="212";Tstart="1";shortTE="F";uid="a0c02e1b-c03d-408d-b9b4-b6b74ea69b3e"
CAJEWF010000050.1	RepeatMasker	DNA	491823	492021	1007	-	.	ID="RND-3_FAMILY-135";Tend="1166";Tstart="962";shortTE="F";uid="81cb13d3-5b1f-4fe6-b011-80db3deab578"
CAJEWF010000050.1	RepeatMasker	Unknown	2012565	2012904	1683	-	.	ID="RND-6_FAMILY-1247";Tend="1294";Tstart="956";shortTE="F";uid="77566406-f417-48c9-b2b7-d5cba7e48665"
CAJEWF010000050.1	RepeatMasker	DNA/Sola-2	2684103	2684398	604	-	.	ID="RND-6_FAMILY-14157";Tend="1722";Tstart="1387";shortTE="F";uid="71e4c937-428f-43ab-be28-cd638a7507c3"
CAJEWF010000050.1	RepeatMasker	DNA	77582	77711	478	-	.	ID="RND-6_FAMILY-6295";Tend="2773";Tstart="2644";shortTE="F";uid="94e19d32-e342-49fe-9107-0c0761bc6ad5"
CAJEWF010000050.1	RepeatMasker	Unknown	1752834	1753043	1190	-	.	ID="RND-6_FAMILY-1734";Tend="1167";Tstart="960";shortTE="F";uid="a1928007-4a9c-4580-83de-8718d74f4b51"
CAJEWF010000050.1	RepeatMasker	DNA	1982804	1983066	1540	-	.	ID="DNA-11_BTA";Tend="277";Tstart="1";shortTE="F";uid="654cc94e-41f7-49c1-b2d7-88be309c725d"
CAJEWF010000050.1	RepeatMasker	DNA	1139005	1139194	747	-	.	ID="DNA-11_BTA";Tend="201";Tstart="12";shortTE="F";uid="4059a05a-1bff-4fd8-ab1a-986fcec2c351"
CAJEWF010000050.1	RepeatMasker	DNA/TcMar-Tc1	506027	506227	1150	-	.	ID="RND-4_FAMILY-1919";Tend="1096";Tstart="897";shortTE="F";uid="cb93af15-e6ad-474a-9d09-5886bd71cad6"
CAJEWF010000050.1	RepeatMasker	LTR/Gypsy	2739520	2739674	565	-	.	ID="RND-6_FAMILY-417";Tend="1066";Tstart="910";shortTE="F";uid="35cc7114-0405-471b-9a00-86640033a42e"
CAJEWF010000050.1	RepeatMasker	Unknown	976101	976222	655	-	.	ID="RND-1_FAMILY-22";Tend="990";Tstart="877";shortTE="F";uid="1bf8cd96-c576-496f-bdf8-eb301cd7b7d7"
CAJEWF010000050.1	RepeatMasker	DNA	1487224	1487502	2014	-	.	ID="DNA-11_BTA";Tend="551";Tstart="274";shortTE="F";uid="9bb20c17-eece-4b06-8e44-d2bc1f0b3b94"
CAJEWF010000050.1	RepeatMasker	LTR/Gypsy	2903127	2903579	1148	-	.	ID="RND-3_FAMILY-443";Tend="1296";Tstart="842";shortTE="F";uid="59fc3372-f139-4707-8d2b-ba58e78601b4"
CAJEWF010000050.1	RepeatMasker	RC/Helitron	2466382	2466802	1419	-	.	ID="RND-4_FAMILY-102";TEgroup="ctg_50%7CRND-4_FAMILY-102%7C2";Tend="1217";Tstart="919";shortTE="F";uid="c739d9fa-1ad8-4d43-8531-f5e750631969"
CAJEWF010000050.1	RepeatMasker	DNA	1313991	1314187	1451	-	.	ID="RND-4_FAMILY-183";Tend="1117";Tstart="924";shortTE="F";uid="032e2aa0-c1aa-404d-9525-c490332a1da1"
CAJEWF010000050.1	RepeatMasker	RC/Helitron	616958	617220	975	-	.	ID="RND-4_FAMILY-971";Tend="1232";Tstart="965";shortTE="F";uid="aba62841-91d9-46e7-a3d5-1dd9c00ca5fb"
CAJEWF010000050.1	RepeatMasker	DNA	2750120	2750698	4002	-	.	ID="DNA-4_BTA";Tend="554";Tstart="1";shortTE="F";uid="73632c66-78c8-4c02-84e8-037ae873f1ee"
CAJEWF010000050.1	RepeatMasker	Unknown	2164960	2165193	991	-	.	ID="RND-4_FAMILY-688";Tend="1241";Tstart="997";shortTE="F";uid="050d75b8-2f75-4bbd-bc30-5dd7b3002250"
CAJEWF010000050.1	RepeatMasker	Unknown	730382	730536	943	-	.	ID="RND-2_FAMILY-63";Tend="1044";Tstart="871";shortTE="F";uid="869e723e-029c-461f-9d30-3e8f895f75d6"
CAJEWF010000050.1	RepeatMasker	LINE/R1	2469858	2470157	630	-	.	ID="RND-6_FAMILY-1140";Tend="1482";Tstart="1191";shortTE="F";uid="0121ddcb-025f-4e32-8d8c-07829e21421f"
CAJEWF010000050.1	RepeatMasker	Unknown	2446799	2447289	4255	-	.	ID="RND-4_FAMILY-624";Tend="1357";Tstart="863";shortTE="F";uid="72ac084c-b4fa-4b6c-9361-53955258bb1b"
CAJEWF010000050.1	RepeatMasker	DNA/hAT?	23837	23990	998	-	.	ID="HAT-N6_BTA";Tend="154";Tstart="1";shortTE="F";uid="5dc76006-b902-4a42-995e-cf4c81336bae"
CAJEWF010000050.1	RepeatMasker	Unknown	2421169	2422593	10637	-	.	ID="RND-6_FAMILY-1221";Tend="2672";Tstart="1314";shortTE="F";uid="16128966-0000-4a12-9da8-eb634c61a3f6"
CAJEWF010000050.1	RepeatMasker	LTR/Pao	1365341	1365582	1669	-	.	ID="RND-5_FAMILY-543";Tend="1372";Tstart="1128";shortTE="F";uid="d760c746-e652-4d06-90a1-854167184f0f"
CAJEWF010000050.1	RepeatMasker	DNA/CMC	1081047	1081272	1761	-	.	ID="ENSPM-N1_BTA";Tend="228";Tstart="1";shortTE="F";uid="dd8752fd-ca67-40ca-b060-0e02f60595d8"
CAJEWF010000050.1	RepeatMasker	DNA/CMC-EnSpm	1957716	1958683	3301	-	.	ID="ENSPM-N3_BTA";TEgroup="ctg_50%7CENSPM-N3_BTA%7C1";Tend="414";Tstart="1";shortTE="F";uid="2987327c-df91-4cf3-b511-65b32431bb92"
CAJEWF010000050.1	RepeatMasker	SINE/tRNA-Core	2507925	2508289	1283	-	.	ID="RND-1_FAMILY-159";TEgroup="ctg_50%7CRND-1_FAMILY-159%7C2";Tend="1331";Tstart="1069";shortTE="F";uid="fc660e19-b68d-481c-83d6-4337faa3f576"
CAJEWF010000050.1	RepeatMasker	Unknown	995156	995502	1940	-	.	ID="RND-1_FAMILY-257";Tend="1207";Tstart="883";shortTE="F";uid="fee0e0fc-992d-4a29-9355-60f5ca5cb42d"
CAJEWF010000050.1	RepeatMasker	Unknown	9961	10226	1313	-	.	ID="RND-1_FAMILY-119";Tend="1183";Tstart="904";shortTE="F";uid="c936927d-2716-4981-b376-1d09a468bf36"
CAJEWF010000050.1	RepeatMasker	DNA	753651	753944	1805	-	.	ID="dna-5_bta";Tend="255";Tstart="1";shortTE="F";uid="d3eff9e4-7489-43ad-9060-13cbdaf0a640"
CAJEWF010000050.1	RepeatMasker	DNA/Sola-2	2356246	2356374	478	-	.	ID="RND-6_FAMILY-871";Tend="1002";Tstart="878";shortTE="F";uid="313b9d21-6bd8-4bc6-8c6d-fb9b5148e5af"
CAJEWF010000050.1	RepeatMasker	Unknown	1658515	1658636	511	-	.	ID="RND-1_FAMILY-250";Tend="1273";Tstart="1152";shortTE="F";uid="0470d2b9-8a4d-4670-9f97-b500b6ec3106"
CAJEWF010000050.1	RepeatMasker	LTR/Gypsy	565532	566344	2136	-	.	ID="RND-6_FAMILY-1646";Tend="1742";Tstart="762";shortTE="F";uid="b54d3d67-5814-4d9d-9ffb-53ecfd7f8099"
CAJEWF010000050.1	RepeatMasker	Unknown	2096655	2096800	811	-	.	ID="RND-1_FAMILY-37";Tend="1045";Tstart="898";shortTE="F";uid="ab6dd5ba-b629-4870-b6f1-b3eb549ac4c3"
CAJEWF010000050.1	RepeatMasker	DNA/hAT-Tip100	2081960	2082274	1612	-	.	ID="RND-1_FAMILY-49";Tend="1648";Tstart="1349";shortTE="F";uid="3759dd23-ac9f-4590-b3e4-b2feff571faa"
CAJEWF010000050.1	RepeatMasker	RC/Helitron	2342608	2342831	457	-	.	ID="RND-6_FAMILY-9451";Tend="607";Tstart="483";shortTE="F";uid="313edb4f-4c26-48a8-8de9-457e5b5a99e9"
CAJEWF010000050.1	RepeatMasker	DNA/PIF-Spy	2949064	2949663	2788	-	.	ID="RND-1_FAMILY-402";Tend="1507";Tstart="929";shortTE="F";uid="0566cb8a-8366-4039-a54a-796e5ba425b3"
CAJEWF010000050.1	RepeatMasker	Unknown	1506888	1507505	2768	-	.	ID="RND-6_FAMILY-3161";Tend="1059";Tstart="435";shortTE="F";uid="3710bb34-5f5d-463c-b145-83bd129f8e89"
CAJEWF010000050.1	RepeatMasker	Unknown	1317654	1317963	1559	-	.	ID="RND-1_FAMILY-171";Tend="1152";Tstart="902";shortTE="F";uid="d03cd579-65ee-4b73-9f14-d8d2f6962c06"
CAJEWF010000050.1	RepeatMasker	DNA/CMC-Chapaev-3	732867	733013	580	-	.	ID="RND-6_FAMILY-649";Tend="1911";Tstart="1766";shortTE="F";uid="c6cf54ae-fd1b-43f9-a61d-d3a9f0573c3c"
CAJEWF010000050.1	RepeatMasker	DNA	2792026	2792293	794	-	.	ID="dna-5_bta";Tend="233";Tstart="1";shortTE="F";uid="bedf3412-5ca0-4df9-8d82-f6c048abdae0"
CAJEWF010000050.1	RepeatMasker	RC/Helitron	1492554	1492684	427	-	.	ID="RND-1_FAMILY-463";Tend="2219";Tstart="2097";shortTE="F";uid="818865f5-9bd2-4612-96e7-14e2794d25bf"
CAJEWF010000050.1	RepeatMasker	DNA	571243	571445	1477	-	.	ID="RND-1_FAMILY-234";Tend="1136";Tstart="946";shortTE="F";uid="2803639e-4c00-43bd-bc3f-13d7292749a4"
CAJEWF010000050.1	RepeatMasker	LTR/Gypsy	2137655	2137910	1306	-	.	ID="RND-6_FAMILY-1649";Tend="1399";Tstart="1135";shortTE="F";uid="8df7f7ad-a136-40ba-ae3e-1fbbd24fd882"
CAJEWF010000050.1	RepeatMasker	DNA	2955886	2956055	613	-	.	ID="DNA-11_BTA";Tend="551";Tstart="377";shortTE="F";uid="6a159e19-12f3-4369-a977-6c3fc355ef33"
CAJEWF010000050.1	RepeatMasker	LTR/Gypsy	2175543	2175768	929	-	.	ID="RND-6_FAMILY-1649";Tend="1404";Tstart="1146";shortTE="F";uid="4f73d0f8-57be-4ad4-8dd9-ba03b5c1860c"
CAJEWF010000050.1	RepeatMasker	DNA/CMC	118785	119038	1342	-	.	ID="RND-5_FAMILY-957";Tend="1083";Tstart="860";shortTE="F";uid="487c8c2c-6853-4380-9624-9264996a21e9"
CAJEWF010000050.1	RepeatMasker	Unknown	2013906	2014116	1011	-	.	ID="RND-5_FAMILY-38";Tend="1243";Tstart="1028";shortTE="F";uid="9cee4f37-cdb6-4c0f-949a-23ff9d69ceb2"
CAJEWF010000050.1	RepeatMasker	RC/Helitron	2345977	2346686	4952	-	.	ID="RND-6_FAMILY-11697";Tend="1959";Tstart="1245";shortTE="F";uid="1175360b-9bee-4fc5-aceb-d982bf400074"
CAJEWF010000050.1	RepeatMasker	LTR/Gypsy	105672	105904	927	-	.	ID="RND-4_FAMILY-31";Tend="1368";Tstart="1134";shortTE="F";uid="eb11e0c0-1a35-4db2-a397-ea6136b61dd8"
CAJEWF010000050.1	RepeatMasker	Unknown	2164695	2164862	697	-	.	ID="RND-6_FAMILY-1954";Tend="1327";Tstart="1145";shortTE="F";uid="0975c310-70b3-4ccf-a9bd-4644b9ed108c"
CAJEWF010000050.1	RepeatMasker	DNA	313805	314046	1659	-	.	ID="RND-1_FAMILY-59";Tend="1244";Tstart="1002";shortTE="F";uid="f84561c8-96d1-49a1-bcea-6188b99b0ee7"
CAJEWF010000050.1	RepeatMasker	DNA	1089519	1089652	488	-	.	ID="RND-5_FAMILY-3498";Tend="1086";Tstart="953";shortTE="F";uid="89dc3627-0725-4a4f-8e38-5610733422b0"
CAJEWF010000050.1	RepeatMasker	RC/Helitron	2326566	2326986	1145	-	.	ID="RND-6_FAMILY-11328";Tend="945";Tstart="440";shortTE="F";uid="887c9bb7-553b-4483-89d1-cb31bf2fd1c6"
CAJEWF010000050.1	RepeatMasker	DNA	1960715	1960974	1470	-	.	ID="DNA-11_BTA";Tend="272";Tstart="3";shortTE="F";uid="f007d92b-6ffd-42bf-b90f-19155546fbcf"
CAJEWF010000050.1	RepeatMasker	Unknown	643240	643555	749	-	.	ID="RND-5_FAMILY-5118";Tend="1579";Tstart="1255";shortTE="F";uid="283be470-fdac-47d2-91f2-f0b089100426"
CAJEWF010000050.1	RepeatMasker	DNA/hAT?	1204236	1204406	1134	-	.	ID="RND-6_FAMILY-2385";Tend="1311";Tstart="1144";shortTE="F";uid="9a228e73-0992-46bd-8730-89f353366ce9"
CAJEWF010000050.1	RepeatMasker	Unknown	1900008	1900159	1095	-	.	ID="RND-1_FAMILY-479";Tend="1093";Tstart="942";shortTE="F";uid="18b233fb-d230-4783-a23f-37b4b4abcc86"
CAJEWF010000050.1	RepeatMasker	Unknown	2821825	2822060	1616	-	.	ID="RND-1_FAMILY-70";Tend="1223";Tstart="966";shortTE="F";uid="745d5145-ae18-467b-b844-d1f8a0d9b7c7"
CAJEWF010000050.1	RepeatMasker	DNA/hAT-Tip100	740452	740705	1616	-	.	ID="HAT-N2_BTA";Tend="252";Tstart="1";shortTE="F";uid="2af1030e-df12-4406-a4a4-dcbcc25ba364"
CAJEWF010000050.1	RepeatMasker	LTR/Gypsy	1671325	1671616	979	-	.	ID="RND-3_FAMILY-29";Tend="1856";Tstart="1564";shortTE="F";uid="1005f439-eafc-4e63-8173-01212cdd951e"
CAJEWF010000050.1	RepeatMasker	Unknown	1745775	1745980	1464	-	.	ID="RND-6_FAMILY-11";Tend="1076";Tstart="870";shortTE="F";uid="0c843436-8b44-4346-a9ad-8e37d9c36167"
CAJEWF010000050.1	RepeatMasker	DNA/CMC-EnSpm	50434	50694	1668	-	.	ID="RND-1_FAMILY-56";Tend="1151";Tstart="893";shortTE="F";uid="ab576a7d-9c3c-425a-98ab-95e7a6ab3bf8"
CAJEWF010000050.1	RepeatMasker	LTR/Gypsy	2904794	2905035	546	-	.	ID="RND-6_FAMILY-417";Tend="1160";Tstart="913";shortTE="F";uid="752d11c7-10fc-4cc7-aedb-95a72043db29"
CAJEWF010000050.1	RepeatMasker	DNA	1043054	1043198	451	-	.	ID="DNA-5_BTA";Tend="145";Tstart="1";shortTE="F";uid="8ead6049-81c7-4d1e-a123-d84188fa4e76"
CAJEWF010000050.1	RepeatMasker	DNA/CMC-EnSpm	2538874	2539136	1091	-	.	ID="rnd-6_family-10965";Tend="1069";Tstart="923";shortTE="F";uid="be81e96e-a6b5-47d2-b45b-be6c59cca2bc"
CAJEWF010000050.1	RepeatMasker	DNA/CMC-EnSpm	724353	724629	1626	-	.	ID="RND-6_FAMILY-7144";Tend="1224";Tstart="964";shortTE="F";uid="b31a09c5-de9d-4aa4-bd45-cc02ab253385"
CAJEWF010000050.1	RepeatMasker	Unknown	1760516	1761618	9164	-	.	ID="RND-1_FAMILY-738";Tend="1878";Tstart="772";shortTE="F";uid="4f61089d-6a23-4ea2-ba66-79710c2be4c3"
CAJEWF010000050.1	RepeatMasker	LTR/Copia	276297	276489	460	-	.	ID="RND-1_FAMILY-505";Tend="1281";Tstart="1095";shortTE="F";uid="5128e313-2781-4265-af53-7a4d88ba8233"
CAJEWF010000050.1	RepeatMasker	DNA	2274173	2274304	1017	-	.	ID="RND-6_FAMILY-11069";Tend="1032";Tstart="901";shortTE="F";uid="f8754261-3f98-4ba6-b845-d987356a14f6"
CAJEWF010000050.1	RepeatMasker	DNA/CMC	314528	314631	479	-	.	ID="RND-5_FAMILY-965";Tend="1989";Tstart="1880";shortTE="F";uid="36a6fd61-a6ef-42be-a1fc-e31a500e6c36"
CAJEWF010000050.1	RepeatMasker	Unknown	1980818	1980954	595	-	.	ID="RND-4_FAMILY-315";Tend="1179";Tstart="1036";shortTE="F";uid="57dc3713-e9bf-4728-8d9b-6db78b26b12f"
CAJEWF010000050.1	RepeatMasker	DNA/TcMar-Tc1	2570660	2571885	8241	-	.	ID="RND-1_FAMILY-211";Tend="2052";Tstart="829";shortTE="F";uid="1c2223cb-a5c1-4ef6-bb21-2053d261cbd5"
CAJEWF010000050.1	RepeatMasker	Unknown	107731	107885	720	-	.	ID="RND-4_FAMILY-149";Tend="1140";Tstart="987";shortTE="F";uid="9f1338ee-bca6-4955-ad39-bbd20ad53e72"
CAJEWF010000050.1	RepeatMasker	LINE/I	2242040	2242172	522	-	.	ID="NIMB-3_BTA";Tend="5569";Tstart="5437";shortTE="F";uid="0e58ee76-a8ac-4ea0-91a2-48cd8d6c0b8e"
CAJEWF010000050.1	RepeatMasker	DNA	479613	479746	530	-	.	ID="RND-3_FAMILY-135";Tend="1165";Tstart="1018";shortTE="F";uid="b4212f2d-0739-4f58-9fca-296264755ae7"
CAJEWF010000050.1	RepeatMasker	Unknown	1919405	1919690	2093	-	.	ID="RND-6_FAMILY-694";Tend="1210";Tstart="924";shortTE="F";uid="26649466-38ed-4c86-ab5a-bfd05be18bd4"
CAJEWF010000050.1	RepeatMasker	DNA/hAT-Tip100	739508	740080	3412	-	.	ID="HAT-N2_BTA";Tend="825";Tstart="241";shortTE="F";uid="a13c974a-f4f0-4e16-8298-e5d6c3314d52"
CAJEWF010000050.1	RepeatMasker	DNA/PIF-Spy	1456505	1457160	5061	-	.	ID="ISL2EU-N2_BTA";Tend="655";Tstart="1";shortTE="F";uid="08ccf8df-40ad-4e08-8641-d3c384a6d8bd"
CAJEWF010000050.1	RepeatMasker	DNA/CMC	2230366	2230498	597	-	.	ID="RND-5_FAMILY-957";Tend="1090";Tstart="958";shortTE="F";uid="8b9a30c7-f37e-48fa-b0eb-7f0befed877d"
CAJEWF010000050.1	RepeatMasker	LTR/Gypsy	1975442	1975565	430	-	.	ID="RND-6_FAMILY-1579";Tend="1021";Tstart="895";shortTE="F";uid="445e42ff-7126-4345-acac-fa7ccaf099ee"
CAJEWF010000050.1	RepeatMasker	DNA/CMC-EnSpm	4127	4380	1142	-	.	ID="RND-2_FAMILY-41";Tend="1263";Tstart="999";shortTE="F";uid="b07dc326-97f0-46c0-8780-ef101b629f89"
CAJEWF010000050.1	RepeatMasker	DNA	30875	30975	522	-	.	ID="RND-5_FAMILY-971";Tend="1198";Tstart="1094";shortTE="F";uid="dd2b48c9-fc13-486f-ab6e-3f6aae901a92"
CAJEWF010000050.1	RepeatMasker	DNA/Sola-3	773315	773689	710	-	.	ID="RND-5_FAMILY-2435";Tend="1171";Tstart="792";shortTE="F";uid="9a09e6f3-dcc8-4b7e-bff7-b2913854263a"
CAJEWF010000050.1	RepeatMasker	DNA/hAT-Tip100	921052	921192	1068	-	.	ID="RND-1_FAMILY-474";Tend="1091";Tstart="950";shortTE="F";uid="a6f8fb50-5877-4823-8b84-03c0010162b2"
CAJEWF010000050.1	RepeatMasker	Unknown	1759614	1760229	4728	-	.	ID="RND-1_FAMILY-738";Tend="2452";Tstart="1860";shortTE="F";uid="083a1d8f-b885-4a58-879e-b81a823e241e"
CAJEWF010000050.1	RepeatMasker	Unknown	1845387	1845626	1811	-	.	ID="RND-5_FAMILY-1778";Tend="1145";Tstart="906";shortTE="F";uid="4e343d98-d75d-4b1f-ac48-bac47addd68b"
CAJEWF010000050.1	RepeatMasker	DNA/TcMar-Tc1	814190	814353	801	-	.	ID="RND-4_FAMILY-1919";Tend="1092";Tstart="912";shortTE="F";uid="a301ee17-fbca-4f58-9c19-253968d5378b"
CAJEWF010000050.1	RepeatMasker	Unknown	1065828	1065953	1019	-	.	ID="RND-4_FAMILY-226";Tend="1038";Tstart="913";shortTE="F";uid="bb7d4ab4-da77-4fdc-9b00-7aaa66fe9bc0"
CAJEWF010000050.1	RepeatMasker	LINE/RTE-BovB	2487437	2487654	921	-	.	ID="RND-6_FAMILY-7272";Tend="3989";Tstart="3770";shortTE="F";uid="c33256cb-14eb-43d8-9b2d-ae7ad87c64f4"
CAJEWF010000050.1	RepeatMasker	Unknown	2054620	2054834	1004	-	.	ID="RND-4_FAMILY-227";Tend="1247";Tstart="1038";shortTE="F";uid="5c24e6a9-210c-4922-b591-85f0ad4514c2"
CAJEWF010000050.1	RepeatMasker	Unknown	268703	269054	2632	-	.	ID="RND-1_FAMILY-96";Tend="1256";Tstart="905";shortTE="F";uid="e76df976-9946-4e2d-8779-e21eadd33938"
CAJEWF010000050.1	RepeatMasker	LTR/Pao	713898	714144	1455	-	.	ID="RND-1_FAMILY-455";Tend="2820";Tstart="2577";shortTE="F";uid="b1bb938f-35f4-4ead-9cea-b07abbdd4a4b"
CAJEWF010000050.1	RepeatMasker	RC/Helitron	524076	524450	1860	-	.	ID="HELITRON-1N1_BTA";Tend="850";Tstart="508";shortTE="F";uid="89140802-d551-4bad-b3a0-54b3a21a657d"
CAJEWF010000050.1	RepeatMasker	DNA/hAT?	822675	823031	1173	-	.	ID="RND-1_FAMILY-824";TEgroup="ctg_50%7CRND-1_FAMILY-824%7C1";Tend="1375";Tstart="883";shortTE="F";uid="815b8bf6-9c91-4a13-865e-2a2fde695b71"
CAJEWF010000050.1	RepeatMasker	DNA/CMC-EnSpm	1313421	1313741	1257	-	.	ID="RND-2_FAMILY-41";Tend="1287";Tstart="970";shortTE="F";uid="e5e21649-3294-4b1b-8858-3780d66bb805"
CAJEWF010000050.1	RepeatMasker	Unknown	198426	198560	527	-	.	ID="RND-1_FAMILY-174";Tend="1064";Tstart="928";shortTE="F";uid="b62b2632-174e-4358-bcd6-8dfb923c6683"
CAJEWF010000050.1	RepeatMasker	LTR/Gypsy	2698281	2698540	1473	-	.	ID="RND-6_FAMILY-1646";Tend="1503";Tstart="1243";shortTE="F";uid="b459689e-31e4-4b36-9428-b73af39a0ebe"
CAJEWF010000050.1	RepeatMasker	Unknown	496340	496466	404	-	.	ID="RND-5_FAMILY-2442";Tend="2079";Tstart="1943";shortTE="F";uid="f8f0b1b6-8964-4d5b-bffb-df88a769c120"
CAJEWF010000050.1	RepeatMasker	Unknown	2862259	2862654	730	-	.	ID="RND-1_FAMILY-174";TEgroup="ctg_50%7CRND-1_FAMILY-174%7C1";Tend="1178";Tstart="915";shortTE="F";uid="97b0240f-adf7-4873-87d0-7ff6cfe29178"
CAJEWF010000050.1	RepeatMasker	DNA/CMC-Chapaev-3	1983182	1983332	1055	-	.	ID="RND-6_FAMILY-649";Tend="1912";Tstart="1766";shortTE="F";uid="100300e1-d82e-4627-a568-c7a0d44cc4d5"
CAJEWF010000050.1	RepeatMasker	Unknown	1369901	1370185	1978	-	.	ID="RND-6_FAMILY-1247";Tend="1250";Tstart="956";shortTE="F";uid="a629f399-2530-42a7-8212-9995f6846a19"
CAJEWF010000050.1	RepeatMasker	Unknown	1359655	1359976	1924	-	.	ID="RND-1_FAMILY-257";Tend="1201";Tstart="885";shortTE="F";uid="7f3b143d-1d73-4e50-bd6c-07298b1b7810"
CAJEWF010000050.1	RepeatMasker	DNA/hAT?	2436685	2437151	2274	-	.	ID="RND-6_FAMILY-1317";Tend="1371";Tstart="924";shortTE="F";uid="e93342ad-0ede-4e8c-a666-8a78b8b574bc"
CAJEWF010000050.1	RepeatMasker	RC/Helitron	2196615	2196915	719	-	.	ID="RND-6_FAMILY-3076";Tend="1664";Tstart="1372";shortTE="F";uid="f4010614-354f-4515-945d-d34d1f44128b"
CAJEWF010000050.1	RepeatMasker	DNA/TcMar-Tc1	2868565	2868726	1147	-	.	ID="RND-4_FAMILY-1919";Tend="1068";Tstart="901";shortTE="F";uid="ad534255-3690-434a-b088-619210b2e1a9"
CAJEWF010000050.1	RepeatMasker	Unknown	2289168	2289888	6311	-	.	ID="RND-1_FAMILY-238";Tend="1630";Tstart="906";shortTE="F";uid="8d0172d0-ec5d-4c8c-a522-7e0fe40dc399"
CAJEWF010000050.1	RepeatMasker	LINE/I-Jockey	1785391	1785659	672	-	.	ID="TART_DV";Tend="2959";Tstart="2735";shortTE="F";uid="0ac50596-d542-4a9c-9b1d-9fbbadd47f01"
CAJEWF010000050.1	RepeatMasker	DNA	1976208	1976317	801	-	.	ID="RND-1_FAMILY-110";Tend="1395";Tstart="1286";shortTE="F";uid="dd93c488-7bb5-4878-ace5-d2b4f37f4aee"
CAJEWF010000050.1	RepeatMasker	Unknown	506865	507046	1255	-	.	ID="RND-4_FAMILY-227";Tend="1237";Tstart="1056";shortTE="F";uid="c365c930-ead6-49c6-8885-8459d8678101"
CAJEWF010000050.1	RepeatMasker	DNA	332206	332433	1461	-	.	ID="RND-4_FAMILY-211";Tend="1062";Tstart="834";shortTE="F";uid="a56dccd5-271d-4636-be20-d391a6a3a063"
CAJEWF010000050.1	RepeatMasker	Unknown	525934	526418	2003	-	.	ID="RND-4_FAMILY-226";TEgroup="ctg_50%7CRND-4_FAMILY-226%7C1";Tend="1238";Tstart="916";shortTE="F";uid="a0bbe9d1-0cb9-4d30-81d3-976af02591eb"
CAJEWF010000050.1	RepeatMasker	LTR/Gypsy	228976	229445	491	-	.	ID="RND-6_FAMILY-1649";Tend="1399";Tstart="972";shortTE="F";uid="49d4aef0-a224-4b91-ab6a-c4772815450d"
CAJEWF010000050.1	RepeatMasker	LTR/Gypsy	2476382	2476668	943	-	.	ID="RND-6_FAMILY-417";Tend="1164";Tstart="877";shortTE="F";uid="6ccf60ad-0f31-4de2-88dd-c074a6fae513"
CAJEWF010000050.1	RepeatMasker	LTR/Gypsy	2008195	2008679	1646	-	.	ID="RND-6_FAMILY-1649";Tend="1397";Tstart="978";shortTE="F";uid="c0973db8-95ff-4c91-8a7d-3f52ef32fa23"
CAJEWF010000050.1	RepeatMasker	Unknown	1646282	1646486	1100	-	.	ID="RND-6_FAMILY-29";Tend="1211";Tstart="1002";shortTE="F";uid="5e05ac84-8d6d-4982-a294-60013903e568"
CAJEWF010000050.1	RepeatMasker	Unknown	2872170	2872523	1839	-	.	ID="RND-1_FAMILY-554";Tend="1548";Tstart="1118";shortTE="F";uid="6d46adb3-7407-4fd1-b2f9-338939f3421c"
CAJEWF010000050.1	RepeatMasker	Unknown	842978	843231	1529	-	.	ID="RND-1_FAMILY-36";Tend="1206";Tstart="952";shortTE="F";uid="a7469e66-f26e-4a38-9f94-c9dd0cc8972d"
CAJEWF010000050.1	RepeatMasker	LTR/Pao	1659386	1659821	1247	-	.	ID="RND-5_FAMILY-543";Tend="1273";Tstart="795";shortTE="F";uid="5c8a8b76-c8e8-48ca-bbd7-e9374fa7c20f"
CAJEWF010000050.1	RepeatMasker	DNA/CMC-EnSpm	1141177	1141314	814	-	.	ID="RND-6_FAMILY-6392";Tend="834";Tstart="697";shortTE="F";uid="da203e93-b9d1-4216-8294-feb6a0678ead"
CAJEWF010000050.1	RepeatMasker	DNA/CMC	1101253	1101503	1370	-	.	ID="RND-1_FAMILY-116";Tend="2540";Tstart="2291";shortTE="F";uid="b82ba244-8945-491a-8b66-71700e1d4bba"
CAJEWF010000050.1	RepeatMasker	Unknown	802450	802608	505	-	.	ID="RND-4_FAMILY-315";Tend="1064";Tstart="914";shortTE="F";uid="b3988de2-1dc1-4791-a96d-bde4cb686e11"
CAJEWF010000050.1	RepeatMasker	DNA/Sola-2	332901	333009	477	-	.	ID="RND-6_FAMILY-755";Tend="986";Tstart="878";shortTE="F";uid="cf79e3dc-2918-4873-9bbc-3d50d335b515"
CAJEWF010000050.1	RepeatMasker	DNA/CMC-EnSpm	853186	853349	1173	-	.	ID="RND-6_FAMILY-1912";Tend="1116";Tstart="953";shortTE="F";uid="063fc407-2be8-4adf-87f9-5974c7b76b50"
CAJEWF010000050.1	RepeatMasker	LTR/Gypsy	2184153	2184299	443	-	.	ID="RND-6_FAMILY-1646";Tend="1498";Tstart="1351";shortTE="F";uid="b6a3b043-cf9b-4ce4-a7cc-db53f1b33ccb"
CAJEWF010000050.1	RepeatMasker	DNA	453665	453979	924	-	.	ID="DNA-1_BTA";Tend="398";Tstart="82";shortTE="F";uid="ee0d845b-324c-4aa3-b5a9-c9097dca3952"
CAJEWF010000050.1	RepeatMasker	DNA/CMC-EnSpm	513479	513606	547	-	.	ID="RND-6_FAMILY-6392";Tend="824";Tstart="697";shortTE="F";uid="4b2808cc-c083-4c7e-be44-772659a74cc1"
CAJEWF010000050.1	RepeatMasker	LTR/Gypsy	1214523	1214705	868	-	.	ID="RND-6_FAMILY-2211";Tend="1576";Tstart="1401";shortTE="F";uid="238cfafe-4090-4fe6-a473-ddde28b9f72b"
CAJEWF010000050.1	RepeatMasker	Unknown	1858500	1858900	750	-	.	ID="RND-1_FAMILY-36";TEgroup="ctg_50%7CRND-1_FAMILY-36%7C2";Tend="1206";Tstart="949";shortTE="F";uid="6f797c7e-36a3-40bd-b10d-086cd353ea86"
CAJEWF010000050.1	RepeatMasker	LTR/Gypsy	1551114	1551374	1774	-	.	ID="RND-3_FAMILY-25";Tend="1345";Tstart="1085";shortTE="F";uid="64119ed3-cd52-48ca-88c7-a2093dbef317"
CAJEWF010000050.1	RepeatMasker	DNA/hAT	2163922	2164327	2339	-	.	ID="RND-6_FAMILY-3999";Tend="1331";Tstart="892";shortTE="F";uid="1c9d2527-eb46-467b-9cc7-5f77e5855a00"
CAJEWF010000050.1	RepeatMasker	DNA	2816627	2816819	1093	-	.	ID="DNA-5_BTA";Tend="255";Tstart="63";shortTE="F";uid="03f9cc33-64a3-4fe9-b4d2-8acd1a2264ac"
CAJEWF010000050.1	RepeatMasker	DNA	492304	492405	588	-	.	ID="RND-4_FAMILY-1880";Tend="1043";Tstart="941";shortTE="F";uid="c6e4e518-5cfb-4fb6-8be5-144c2efef4ff"
CAJEWF010000050.1	RepeatMasker	LTR/Gypsy	222614	223280	2046	-	.	ID="RND-6_FAMILY-6215";Tend="1601";Tstart="974";shortTE="F";uid="7daa324d-3daf-4215-aaf2-59aae9609a56"
CAJEWF010000050.1	RepeatMasker	Unknown	1079906	1080181	1298	-	.	ID="RND-1_FAMILY-36";Tend="1230";Tstart="948";shortTE="F";uid="3cb8bf48-4f6c-4514-b71e-8f270b44f08c"
CAJEWF010000050.1	RepeatMasker	DNA/hAT?	2171022	2171403	2316	-	.	ID="RND-4_FAMILY-479";Tend="1262";Tstart="859";shortTE="F";uid="1dd57de0-ccc1-4088-91bb-2d573f06a7ad"
CAJEWF010000050.1	RepeatMasker	DNA	1428143	1428247	493	-	.	ID="RND-1_FAMILY-535";Tend="1447";Tstart="1344";shortTE="F";uid="8badd752-e1c1-4003-aa6a-4ea010dcaad6"
CAJEWF010000050.1	RepeatMasker	Unknown	1861970	1862112	874	-	.	ID="RND-6_FAMILY-830";Tend="1094";Tstart="953";shortTE="F";uid="262d3d91-12bc-435b-94a3-096651999ab1"
CAJEWF010000050.1	RepeatMasker	DNA	1524747	1524976	1845	-	.	ID="RND-1_FAMILY-194";Tend="1063";Tstart="836";shortTE="F";uid="5197768c-0f9c-4b50-bc43-5a0be01cf8be"
CAJEWF010000050.1	RepeatMasker	DNA/TcMar-Tc1	1678554	1679180	5204	-	.	ID="RND-1_FAMILY-54";Tend="1608";Tstart="979";shortTE="F";uid="1fefb457-a560-450d-85a1-ff2ac91cb653"
CAJEWF010000050.1	RepeatMasker	DNA	997979	998181	1218	-	.	ID="RND-4_FAMILY-4629";Tend="1168";Tstart="968";shortTE="F";uid="c338eb1e-7743-4e7f-bf3e-1c5b0b745b1f"
CAJEWF010000050.1	RepeatMasker	DNA/hAT-Tip100	1344467	1344721	802	-	.	ID="RND-5_FAMILY-926";Tend="1630";Tstart="1380";shortTE="F";uid="2d66360a-45a2-44dd-b131-6497946cc7bc"
CAJEWF010000050.1	RepeatMasker	LTR/Gypsy	1317127	1317328	855	-	.	ID="RND-6_FAMILY-1646";Tend="1417";Tstart="1218";shortTE="F";uid="5dd13510-188c-4c3d-8186-bbf512025209"
CAJEWF010000050.1	RepeatMasker	Unknown	738948	739092	611	-	.	ID="RND-1_FAMILY-27";Tend="1051";Tstart="907";shortTE="F";uid="cad633ed-0385-415c-aa17-174d7db1a997"
CAJEWF010000050.1	RepeatMasker	DNA	2529525	2530028	4066	-	.	ID="DNA-1_BTA";Tend="504";Tstart="1";shortTE="F";uid="f75ef5c1-78bf-4e3c-a0e2-18af518aabcd"
CAJEWF010000050.1	RepeatMasker	Unknown	2269659	2269865	1135	-	.	ID="RND-6_FAMILY-270";Tend="1235";Tstart="919";shortTE="F";uid="58ee50cd-32ba-4cee-9e16-4834816cb36a"
CAJEWF010000050.1	RepeatMasker	DNA/CMC-EnSpm	1925445	1925704	1090	-	.	ID="RND-1_FAMILY-56";Tend="1158";Tstart="888";shortTE="F";uid="2ac40d8e-0ab7-4871-933f-3e3983b59c05"
CAJEWF010000050.1	RepeatMasker	DNA/hAT-Tip100	527619	527731	718	-	.	ID="RND-4_FAMILY-1987";Tend="1111";Tstart="999";shortTE="F";uid="e890c4f0-4364-4b68-9ecb-687fa337559b"
CAJEWF010000050.1	RepeatMasker	DNA	2367453	2367891	2825	-	.	ID="rnd-3_family-28";Tend="1287";Tstart="897";shortTE="F";uid="7a837890-ce8a-4d81-9505-eac81c513fbe"
CAJEWF010000050.1	RepeatMasker	DNA/CMC-Transib	858885	859048	1169	-	.	ID="RND-5_FAMILY-2303";Tend="929";Tstart="766";shortTE="F";uid="9a903038-b319-4bf6-b02c-3636571337b8"
CAJEWF010000050.1	RepeatMasker	Unknown	266617	266778	1080	-	.	ID="RND-1_FAMILY-37";Tend="1058";Tstart="897";shortTE="F";uid="14c5b5f6-7806-49d6-9538-207e85686d57"
CAJEWF010000050.1	RepeatMasker	DNA/Kolobok	1614844	1615063	1045	-	.	ID="KOLOBOK-N2_BTA";Tend="442";Tstart="218";shortTE="F";uid="a0afce62-1eba-4866-9f69-521c030a9c94"
CAJEWF010000050.1	RepeatMasker	DNA	811773	812213	2495	-	.	ID="dna-10_bta";Tend="433";Tstart="11";shortTE="F";uid="d7e9a18c-1d94-456f-889f-3f4cd0a9cf99"
CAJEWF010000050.1	RepeatMasker	DNA	1615055	1615324	1547	-	.	ID="RND-1_FAMILY-59";Tend="1252";Tstart="987";shortTE="F";uid="7e806dd2-5100-470d-8955-c8666125268a"
CAJEWF010000050.1	RepeatMasker	DNA	1467986	1468156	964	-	.	ID="RND-1_FAMILY-136";Tend="1171";Tstart="1007";shortTE="F";uid="a463d4aa-ea9d-4020-82c3-02ca51b4c114"
CAJEWF010000050.1	RepeatMasker	DNA	1091699	1091829	972	-	.	ID="RND-6_FAMILY-11069";Tend="1031";Tstart="901";shortTE="F";uid="36a986ad-91e2-46e7-8a17-9b9d7f440dd9"
CAJEWF010000050.1	RepeatMasker	DNA/CMC-EnSpm	132474	132674	836	-	.	ID="RND-1_FAMILY-56";Tend="1096";Tstart="902";shortTE="F";uid="369f68c8-151c-44fb-9aa6-7cfa445ba756"
CAJEWF010000050.1	RepeatMasker	DNA	493786	493939	595	-	.	ID="RND-6_FAMILY-5735";Tend="1085";Tstart="941";shortTE="F";uid="7c8f3410-b627-4d41-8b24-ed80c837caf0"
CAJEWF010000050.1	RepeatMasker	DNA/hAT-Tip100	472866	473087	1111	-	.	ID="RND-4_FAMILY-1987";Tend="1388";Tstart="1179";shortTE="F";uid="9b7bab8a-dbbb-4ac5-b29e-e80da4af3eaa"
CAJEWF010000050.1	RepeatMasker	DNA	2616360	2616714	1940	-	.	ID="RND-5_FAMILY-149";Tend="1359";Tstart="989";shortTE="F";uid="e0319182-b415-4539-968d-b8d160de7308"
CAJEWF010000050.1	RepeatMasker	DNA	1185383	1185577	917	-	.	ID="DNA-5_BTA";Tend="255";Tstart="61";shortTE="F";uid="d981d021-e7bb-4cbc-af04-a979b37cda25"
CAJEWF010000050.1	RepeatMasker	DNA	1858144	1858257	456	-	.	ID="RND-1_FAMILY-598";Tend="1230";Tstart="1117";shortTE="F";uid="35d16207-f327-4eaa-b60a-aa37f18fc1a5"
CAJEWF010000050.1	RepeatMasker	Unknown	97811	98205	2049	-	.	ID="RND-1_FAMILY-554";Tend="1295";Tstart="851";shortTE="F";uid="8dbc7cb9-a637-40e2-ab9a-386ce146c8c8"
CAJEWF010000050.1	RepeatMasker	Unknown	1337452	1337610	1171	-	.	ID="RND-1_FAMILY-37";Tend="1058";Tstart="898";shortTE="F";uid="822751e0-1340-48c0-ae06-588fecf14ae2"
CAJEWF010000050.1	RepeatMasker	Unknown	1292198	1292516	2833	-	.	ID="RND-6_FAMILY-20078";Tend="1272";Tstart="954";shortTE="F";uid="6a1d4600-61f3-4b04-ac78-5cc1b492f126"
CAJEWF010000050.1	RepeatMasker	Unknown	528223	528524	1807	-	.	ID="RND-4_FAMILY-226";Tend="1235";Tstart="916";shortTE="F";uid="a86ade43-0e55-4a8a-b0bd-73ee69770347"
CAJEWF010000050.1	RepeatMasker	Unknown	2580623	2580865	1328	-	.	ID="RND-3_FAMILY-154";Tend="1203";Tstart="961";shortTE="F";uid="78379081-d1fe-4bbe-b6bf-35f77e3cb9ab"
CAJEWF010000050.1	RepeatMasker	DNA/CMC-EnSpm	2107133	2107300	1021	-	.	ID="RND-6_FAMILY-1077";Tend="1089";Tstart="912";shortTE="F";uid="27720ead-ea25-4d1f-8112-6dcfa732d99a"
CAJEWF010000050.1	RepeatMasker	DNA	280470	280583	802	-	.	ID="RND-1_FAMILY-234";Tend="1273";Tstart="1160";shortTE="F";uid="31bae5cc-27e5-4b95-ad5f-2e42b73ffc52"
CAJEWF010000050.1	RepeatMasker	DNA/hAT-Tip100	2612594	2613422	6410	-	.	ID="HAT-N2_BTA";Tend="825";Tstart="1";shortTE="F";uid="556d4c56-f050-4a1e-8f00-d1329a09be85"
CAJEWF010000050.1	RepeatMasker	RC/Helitron	2072626	2072794	630	-	.	ID="RND-6_FAMILY-1716";Tend="1397";Tstart="1238";shortTE="F";uid="04073151-70b6-4ad8-88d5-842fecd9355c"
CAJEWF010000050.1	RepeatMasker	DNA/CMC-EnSpm	2133287	2133545	758	-	.	ID="RND-1_FAMILY-56";Tend="1144";Tstart="890";shortTE="F";uid="2e9d3aa2-5d68-4aa6-96aa-8d5b3538284c"
CAJEWF010000050.1	RepeatMasker	LTR/Gypsy	154806	155122	1116	-	.	ID="RND-6_FAMILY-417";Tend="1210";Tstart="909";shortTE="F";uid="77eca473-7bb6-4bcb-8c38-b741bc8e8000"
CAJEWF010000050.1	RepeatMasker	DNA	624659	624897	825	-	.	ID="RND-3_FAMILY-135";Tend="1164";Tstart="913";shortTE="F";uid="b812835c-e0bf-456d-b38b-47503957f953"
CAJEWF010000050.1	RepeatMasker	Unknown	2873551	2873837	2428	-	.	ID="RND-1_FAMILY-263";Tend="1242";Tstart="955";shortTE="F";uid="b745e174-b679-4054-928d-b9e91e11f4e0"
CAJEWF010000050.1	RepeatMasker	DNA/Sola-2	330284	330462	459	-	.	ID="RND-6_FAMILY-443";Tend="2535";Tstart="2360";shortTE="F";uid="23be54b3-6bed-4155-a471-31b639226798"
CAJEWF010000050.1	RepeatMasker	DNA/CMC-EnSpm	1111932	1112183	1469	-	.	ID="RND-6_FAMILY-1077";Tend="1167";Tstart="913";shortTE="F";uid="3599cbed-6980-4e2c-acb5-8277abd77943"
CAJEWF010000050.1	RepeatMasker	DNA/Academ-1	474015	474728	6655	-	.	ID="RND-1_FAMILY-406";Tend="1679";Tstart="966";shortTE="F";uid="a277756e-b474-4ee7-bbda-ff5031196014"
CAJEWF010000050.1	RepeatMasker	LINE/L2	1377605	1379379	15271	-	.	ID="RND-1_FAMILY-228";Tend="2493";Tstart="715";shortTE="F";uid="b145a00e-bdd3-4e91-8b27-8e240f0579bd"
CAJEWF010000050.1	RepeatMasker	DNA	323990	324185	1460	-	.	ID="DNA-4_BTA";Tend="554";Tstart="366";shortTE="F";uid="3d92d76b-3185-4085-b96f-5007c458f756"
CAJEWF010000050.1	RepeatMasker	DNA	1376736	1377610	5351	-	.	ID="RND-5_FAMILY-1623";Tend="3197";Tstart="2420";shortTE="F";uid="c8707ea3-432b-4e6a-bc97-2e4e25396706"
CAJEWF010000050.1	RepeatMasker	DNA/CMC-EnSpm	1202352	1202748	2711	-	.	ID="RND-5_FAMILY-135";Tend="1305";Tstart="916";shortTE="F";uid="d307a1f3-a643-4472-87bc-1f1bb56eb596"
CAJEWF010000050.1	RepeatMasker	RC/Helitron	2004049	2004316	443	-	.	ID="HELITRON-1N1B_BTA";Tend="300";Tstart="8";shortTE="F";uid="b19f3008-ab16-4f8e-a9a3-f6aac83b63ec"
CAJEWF010000050.1	RepeatMasker	DNA	137431	137623	843	-	.	ID="RND-4_FAMILY-1911";Tend="1176";Tstart="979";shortTE="F";uid="e9353e2d-cbc8-4388-9191-d2956b4254fe"
CAJEWF010000050.1	RepeatMasker	DNA	494243	494517	1466	-	.	ID="RND-3_FAMILY-135";Tend="1163";Tstart="873";shortTE="F";uid="72c26d25-72bf-4722-bb97-aba975841a54"
CAJEWF010000050.1	RepeatMasker	Unknown	1399616	1399779	1255	-	.	ID="RND-2_FAMILY-63";Tend="1033";Tstart="870";shortTE="F";uid="1290abaf-4397-4b3d-b3a6-8855aeb493be"
CAJEWF010000050.1	RepeatMasker	DNA/hAT-Tip100	2657111	2657251	577	-	.	ID="RND-5_FAMILY-3189";Tend="1679";Tstart="1538";shortTE="F";uid="a05033e2-78da-44ce-be4e-ff722b4ea625"
CAJEWF010000050.1	RepeatMasker	Unknown	2664689	2664970	1509	-	.	ID="RND-5_FAMILY-38";Tend="1227";Tstart="949";shortTE="F";uid="86794a12-d259-435b-a372-18ff87f49033"
CAJEWF010000050.1	RepeatMasker	LTR/Pao	1368374	1368731	2411	-	.	ID="RND-5_FAMILY-543";Tend="1140";Tstart="787";shortTE="F";uid="9326d952-435f-432a-b67b-d4005f51e930"
CAJEWF010000050.1	RepeatMasker	DNA/CMC	756856	757145	878	-	.	ID="RND-1_FAMILY-977";Tend="656";Tstart="378";shortTE="F";uid="5d6fc4de-8bd2-42d4-a66b-0d54caca9794"
CAJEWF010000050.1	RepeatMasker	DNA	1132609	1132897	822	-	.	ID="RND-6_FAMILY-1413";Tend="982";Tstart="694";shortTE="F";uid="9d1d8344-724c-4628-98dd-1f24910ef65d"
CAJEWF010000050.1	RepeatMasker	DNA/Kolobok	53520	53679	865	-	.	ID="RND-6_FAMILY-2985";Tend="2791";Tstart="2633";shortTE="F";uid="d5b5d883-1005-4d3d-912c-9084dac9453f"
CAJEWF010000050.1	RepeatMasker	DNA/TcMar-Tc4	2350320	2350599	2266	-	.	ID="RND-5_FAMILY-1894";Tend="1571";Tstart="1292";shortTE="F";uid="8dad4c31-6b36-4012-b81a-8bdbcf5234b9"
CAJEWF010000050.1	RepeatMasker	Unknown	1117571	1117860	1860	-	.	ID="RND-4_FAMILY-226";Tend="1227";Tstart="922";shortTE="F";uid="a8b018c5-3a54-4e50-875e-3146d456f2e4"
CAJEWF010000050.1	RepeatMasker	LTR/Gypsy	2034456	2034588	496	-	.	ID="RND-5_FAMILY-4600";Tend="1092";Tstart="961";shortTE="F";uid="e1544ba9-c632-4566-b2ee-f111b86d48e1"
CAJEWF010000050.1	RepeatMasker	LTR/Gypsy	2290499	2290662	931	-	.	ID="RND-1_FAMILY-255";Tend="1188";Tstart="1035";shortTE="F";uid="4cf3f9fe-5bf2-4ed8-9fb5-7d5d19d738b5"
CAJEWF010000050.1	RepeatMasker	LTR/Gypsy	2876304	2876646	908	-	.	ID="RND-3_FAMILY-443";Tend="1249";Tstart="846";shortTE="F";uid="917fcb1a-f661-4f46-a347-b497e1512dd9"
CAJEWF010000050.1	RepeatMasker	DNA/CMC-EnSpm	1077152	1077414	1629	-	.	ID="RND-6_FAMILY-737";Tend="1151";Tstart="891";shortTE="F";uid="0547bcd4-60c0-4946-8544-5a7d450d9953"
CAJEWF010000050.1	RepeatMasker	RC/Helitron	1207503	1207709	537	-	.	ID="RND-6_FAMILY-894";Tend="1967";Tstart="1845";shortTE="F";uid="96d3f608-6b19-4a14-abf2-3d5e2b6ad6ca"
CAJEWF010000050.1	RepeatMasker	Unknown	1054798	1054983	1208	-	.	ID="RND-1_FAMILY-415";Tend="5127";Tstart="4942";shortTE="F";uid="c6f26790-b541-4554-a834-a44fd5b4f31a"
CAJEWF010000050.1	RepeatMasker	Unknown	1994201	1994353	798	-	.	ID="RND-4_FAMILY-315";Tend="1092";Tstart="938";shortTE="F";uid="c2cc0020-8877-4aac-a709-181ea1f1b981"
CAJEWF010000050.1	RepeatMasker	DNA/CMC-EnSpm	1019912	1020173	1429	-	.	ID="RND-6_FAMILY-7144";Tend="1227";Tstart="967";shortTE="F";uid="a49dacbd-7b09-42ef-b5f3-90531f6adae5"
CAJEWF010000050.1	RepeatMasker	LTR/Copia	2755425	2755580	763	-	.	ID="RND-4_FAMILY-537";Tend="1065";Tstart="911";shortTE="F";uid="8b49ad6a-03df-48cb-8d89-dadafeba5c37"
CAJEWF010000050.1	RepeatMasker	DNA/TcMar-Tc1	1534223	1534431	1267	-	.	ID="RND-4_FAMILY-1919";Tend="1102";Tstart="900";shortTE="F";uid="fe7b3521-bdc8-465c-9742-21a2aa157154"
CAJEWF010000050.1	RepeatMasker	DNA	1528789	1529288	4212	-	.	ID="DNA-1_BTA";Tend="499";Tstart="1";shortTE="F";uid="c7540e0b-0c5e-45d3-a4cb-17f551aaec42"
CAJEWF010000050.1	RepeatMasker	LINE/RTE-BovB	2578124	2578391	1009	-	.	ID="RND-6_FAMILY-7272";Tend="4033";Tstart="3764";shortTE="F";uid="f71f053d-7744-4007-9b61-c5f950639b06"
CAJEWF010000050.1	RepeatMasker	Unknown	2389556	2389780	1015	-	.	ID="RND-1_FAMILY-351";Tend="1609";Tstart="1400";shortTE="F";uid="db5776e6-11ab-4d73-933e-e1fd332b8fda"
CAJEWF010000050.1	RepeatMasker	DNA	1952286	1952425	468	-	.	ID="DNA-11_BTA";Tend="275";Tstart="135";shortTE="F";uid="6c2420b0-d6d4-42ea-aed9-9dc2c6c99e93"
CAJEWF010000050.1	RepeatMasker	LTR/Gypsy	859529	859770	1005	-	.	ID="RND-6_FAMILY-417";Tend="1164";Tstart="909";shortTE="F";uid="d4916b5f-6d6d-4dfe-b34c-dc479a83127f"
CAJEWF010000050.1	RepeatMasker	DNA/PIF-Spy	992690	992898	1003	-	.	ID="RND-5_FAMILY-827";Tend="2811";Tstart="2608";shortTE="F";uid="534a58e2-be5f-4859-a282-d4eed191bd3c"
CAJEWF010000050.1	RepeatMasker	DNA	1051543	1051781	878	-	.	ID="rnd-4_family-746";Tend="1138";Tstart="760";shortTE="F";uid="0752cf97-b36d-4d02-bea1-fdeb2b43e4c1"
CAJEWF010000050.1	RepeatMasker	DNA/Sola-2	1610056	1610156	417	-	.	ID="RND-5_FAMILY-866";Tend="9328";Tstart="9228";shortTE="F";uid="8592742a-3741-4ff3-973e-a569ac36093d"
CAJEWF010000050.1	RepeatMasker	DNA/Sola-2	2869010	2869284	1427	-	.	ID="RND-6_FAMILY-14157";Tend="1724";Tstart="1382";shortTE="F";uid="54049f46-12ad-4797-896c-0206e8c468f6"
CAJEWF010000050.1	RepeatMasker	Unknown	2260071	2260404	2436	-	.	ID="RND-3_FAMILY-763";Tend="1242";Tstart="914";shortTE="F";uid="d1a9c5a7-89e9-4230-9039-08ec997ba0e0"
CAJEWF010000050.1	RepeatMasker	Unknown	366051	366527	3395	-	.	ID="RND-4_FAMILY-21";Tend="1429";Tstart="975";shortTE="F";uid="b2978cfc-22d4-4160-a53a-59e8070860cb"
CAJEWF010000050.1	RepeatMasker	DNA/hAT-Tip100	2598266	2599054	4869	-	.	ID="HAT-N2_BTA";Tend="825";Tstart="1";shortTE="F";uid="3774f0d3-4571-4fd3-8e04-d51b7be6edd9"
CAJEWF010000050.1	RepeatMasker	DNA/CMC-EnSpm	1613157	1613261	434	-	.	ID="RND-6_FAMILY-813";Tend="1119";Tstart="1016";shortTE="F";uid="4268f037-a7ca-481c-bb62-dd3d81963b04"
CAJEWF010000050.1	RepeatMasker	DNA/PIF-Harbinger	2237736	2238025	1813	-	.	ID="RND-4_FAMILY-1090";Tend="1240";Tstart="945";shortTE="F";uid="e9fe15fb-e9cf-466f-a325-a472ffc2044a"
CAJEWF010000050.1	RepeatMasker	DNA	100389	100632	1274	-	.	ID="RND-1_FAMILY-59";Tend="1249";Tstart="1008";shortTE="F";uid="5babdc00-a23e-4700-a526-db84b4211e83"
CAJEWF010000050.1	RepeatMasker	Unknown	2442347	2442651	1042	-	.	ID="RND-1_FAMILY-217";Tend="1261";Tstart="959";shortTE="F";uid="5783bcb4-2387-4857-94cb-c4d6a573634a"
CAJEWF010000050.1	RepeatMasker	Unknown	37099	37299	944	-	.	ID="RND-1_FAMILY-415";Tend="5169";Tstart="4963";shortTE="F";uid="7feb18ef-7b04-4083-930c-e50962b4895a"
CAJEWF010000050.1	RepeatMasker	Unknown	1938161	1938353	1047	-	.	ID="RND-4_FAMILY-227";Tend="1237";Tstart="1045";shortTE="F";uid="279b2804-8c8f-41e4-9467-371b0ab67f74"
CAJEWF010000050.1	RepeatMasker	DNA/CMC-EnSpm	1888461	1888582	559	-	.	ID="RND-6_FAMILY-813";Tend="1115";Tstart="993";shortTE="F";uid="0dd6cbf5-1cdb-4bbc-b32a-104c3fdd9e25"
CAJEWF010000050.1	RepeatMasker	Unknown	671850	671992	690	-	.	ID="RND-4_FAMILY-688";Tend="1237";Tstart="1103";shortTE="F";uid="9e5eb025-e379-46ab-a997-cbfce72bd3f7"
CAJEWF010000050.1	RepeatMasker	LTR/Gypsy	986769	987209	1172	-	.	ID="RND-3_FAMILY-443";Tend="1294";Tstart="837";shortTE="F";uid="3dcd8cee-5ea3-49c9-9a4f-a9b90db62871"
CAJEWF010000050.1	RepeatMasker	LTR/Gypsy	133071	133328	1672	-	.	ID="RND-4_FAMILY-31";Tend="1362";Tstart="1107";shortTE="F";uid="2b7194df-ab44-4738-b801-5d7b2da24aa6"
CAJEWF010000050.1	RepeatMasker	DNA	2701758	2701976	883	-	.	ID="RND-4_FAMILY-1911";Tend="1170";Tstart="947";shortTE="F";uid="8c9441ec-f05e-426e-902b-c979895a5001"
CAJEWF010000050.1	RepeatMasker	Unknown	1514187	1514329	530	-	.	ID="RND-1_FAMILY-202";Tend="1135";Tstart="987";shortTE="F";uid="2e884394-860d-4e3c-9bf5-814a9132b1a4"
CAJEWF010000050.1	RepeatMasker	LTR/Gypsy	409047	409147	482	-	.	ID="RND-5_FAMILY-4600";Tend="1083";Tstart="1015";shortTE="F";uid="fcd0b634-9443-4544-b64d-f92d63f787a5"
CAJEWF010000050.1	RepeatMasker	Unknown	483397	483598	483	-	.	ID="RND-4_FAMILY-1778";Tend="1108";Tstart="925";shortTE="F";uid="02261b31-2929-4b70-8103-00eac321cb9f"
CAJEWF010000050.1	RepeatMasker	LTR/Copia	2066082	2066479	1994	-	.	ID="RND-4_FAMILY-537";Tend="1197";Tstart="797";shortTE="F";uid="468825f0-e8ad-4e9b-88fa-fcb58c587845"
CAJEWF010000050.1	RepeatMasker	Unknown	2432816	2433097	594	-	.	ID="RND-1_FAMILY-217";Tend="1223";Tstart="931";shortTE="F";uid="73ecd84c-6121-4952-b9d7-a2f6a48368df"
CAJEWF010000050.1	RepeatMasker	DNA	2275552	2275981	1596	-	.	ID="RND-1_FAMILY-768";Tend="4923";Tstart="4503";shortTE="F";uid="4ec52989-47f3-49a5-8953-7dbb1aafd156"
CAJEWF010000050.1	RepeatMasker	DNA/hAT?	1576864	1577280	1736	-	.	ID="RND-5_FAMILY-270";Tend="1294";Tstart="851";shortTE="F";uid="640e6b48-0f08-4f9b-af9e-11c457aa3929"
CAJEWF010000050.1	RepeatMasker	DNA/CMC-EnSpm	1403051	1403301	1442	-	.	ID="RND-1_FAMILY-56";Tend="1149";Tstart="898";shortTE="F";uid="6c86200c-b7e9-4ef0-bd06-4a486048adf4"
CAJEWF010000050.1	RepeatMasker	Unknown	1218483	1218659	1050	-	.	ID="RND-4_FAMILY-1879";Tend="1072";Tstart="898";shortTE="F";uid="da4e3a89-aee8-4c98-86ea-1b5099cefe03"
CAJEWF010000050.1	RepeatMasker	Unknown	2820475	2820701	1151	-	.	ID="RND-4_FAMILY-336";Tend="1225";Tstart="978";shortTE="F";uid="14502338-7246-4840-89fd-10808f17f459"
CAJEWF010000050.1	RepeatMasker	DNA/Kolobok	1775202	1775350	519	-	.	ID="KOLOBOK-N2_BTA";Tend="417";Tstart="269";shortTE="F";uid="8ceae773-6b32-4b83-9db8-ee189bb499eb"
CAJEWF010000050.1	RepeatMasker	LINE/R1	226769	226909	490	-	.	ID="RND-6_FAMILY-1164";Tend="3322";Tstart="3194";shortTE="F";uid="ab0286e2-832e-4fbb-9d5c-3a8436efd23a"
CAJEWF010000050.1	RepeatMasker	DNA/CMC-EnSpm	389610	389731	605	-	.	ID="RND-6_FAMILY-6392";Tend="832";Tstart="711";shortTE="F";uid="aed10a66-7ebc-44c7-90d2-840acf84bce4"
CAJEWF010000050.1	RepeatMasker	LTR/Gypsy	2186931	2187567	1306	-	.	ID="RND-4_FAMILY-31";Tend="1126";Tstart="447";shortTE="F";uid="85c4fa61-bbd9-486d-8b89-063ea2d1f378"
CAJEWF010000050.1	RepeatMasker	LINE/L2	664941	665148	1554	-	.	ID="RND-6_FAMILY-3135";Tend="1359";Tstart="1149";shortTE="F";uid="e1b0665a-b2ea-470b-a8d8-d07df7a332e4"
CAJEWF010000050.1	RepeatMasker	Unknown	1209472	1209643	996	-	.	ID="RND-1_FAMILY-36";Tend="1206";Tstart="1035";shortTE="F";uid="82333c0b-7ec3-4d5d-a174-460ef8df5912"
CAJEWF010000050.1	RepeatMasker	DNA/hAT?	42711	42943	1825	-	.	ID="HAT-N6_BTA";Tend="311";Tstart="78";shortTE="F";uid="932e39b0-1935-437d-a50a-bf7bb3c6c1c3"
CAJEWF010000050.1	RepeatMasker	LTR/Gypsy	1427630	1428169	1627	-	.	ID="RND-5_FAMILY-1051";Tend="1452";Tstart="937";shortTE="F";uid="aaca3feb-126f-4e4c-a6fa-9086b0669705"
CAJEWF010000050.1	RepeatMasker	Unknown	736682	736952	842	-	.	ID="RND-1_FAMILY-502";Tend="1170";Tstart="858";shortTE="F";uid="28a23087-a9e1-46e1-a050-5e6b4ba1ddab"
CAJEWF010000050.1	RepeatMasker	RC/Helitron	2265228	2265615	1793	-	.	ID="HELITRON-1N1_BTA";Tend="848";Tstart="508";shortTE="F";uid="2f9ddebf-ea68-4adf-a88b-22ee08c93908"
CAJEWF010000050.1	RepeatMasker	DNA/PIF-Spy	1618128	1618548	515	-	.	ID="ISL2EU-2_BTA";TEgroup="ctg_50%7CISL2EU-2_BTA%7C2";Tend="199";Tstart="1";shortTE="F";uid="719ab112-763c-40d6-a89a-dd8896eb8115"
CAJEWF010000050.1	RepeatMasker	DNA/PIF-Harbinger	1566281	1566530	827	-	.	ID="RND-4_FAMILY-1090";Tend="1192";Tstart="945";shortTE="F";uid="d86ed5b4-0a62-41dc-b0b8-29e5f819d0b1"
CAJEWF010000050.1	RepeatMasker	Unknown	712677	713898	8209	-	.	ID="RND-1_FAMILY-759";Tend="4048";Tstart="2822";shortTE="F";uid="9ade5536-84a1-4e01-9b49-b2b29b6a7275"
CAJEWF010000050.1	RepeatMasker	DNA/hAT-Tip100	171663	171801	688	-	.	ID="RND-5_FAMILY-4888";Tend="1465";Tstart="1337";shortTE="F";uid="902e02e2-b5cb-4e10-8b87-9c754ab22bd3"
CAJEWF010000050.1	RepeatMasker	DNA/hAT-Tip100	235985	236798	1656	-	.	ID="RND-4_FAMILY-1987";TEgroup="ctg_50%7CRND-4_FAMILY-1987%7C1";Tend="1590";Tstart="862";shortTE="F";uid="5086781f-8ad2-44e0-b7b5-4458eb49b7b2"
CAJEWF010000050.1	RepeatMasker	DNA	2677598	2677901	1605	-	.	ID="DNA-11_BTA";Tend="280";Tstart="3";shortTE="F";uid="511683ce-664a-4638-818c-00311714fa0d"
CAJEWF010000050.1	RepeatMasker	Unknown	2248514	2248656	653	-	.	ID="RND-6_FAMILY-21916";Tend="1197";Tstart="1059";shortTE="F";uid="01b711c5-e777-4fcf-a7dc-053b4f988bdc"
CAJEWF010000050.1	RepeatMasker	LTR/Pao	871551	872110	3664	-	.	ID="RND-5_FAMILY-543";Tend="1373";Tstart="796";shortTE="F";uid="93f290ec-0adc-4cf2-bbbf-1507377a1b2f"
CAJEWF010000050.1	RepeatMasker	LINE/RTE-BovB	2094259	2094403	999	-	.	ID="RND-1_FAMILY-550";Tend="1958";Tstart="1814";shortTE="F";uid="445c764c-12b9-4e47-9cbb-a74accd25696"
CAJEWF010000050.1	RepeatMasker	DNA	2040505	2040758	1470	-	.	ID="DNA-11_BTA";Tend="273";Tstart="20";shortTE="F";uid="4446a94a-4656-4770-9542-d2d29c8d5135"
CAJEWF010000050.1	RepeatMasker	DNA/Sola-2	763687	763822	546	-	.	ID="RND-6_FAMILY-443";Tend="2592";Tstart="2457";shortTE="F";uid="a1520b2c-a971-484a-814e-d5e650f539b9"
CAJEWF010000050.1	RepeatMasker	LTR/Gypsy	2697095	2697397	750	-	.	ID="RND-5_FAMILY-1051";Tend="1493";Tstart="1193";shortTE="F";uid="ed74a0d3-4860-46e9-91a8-7284bc8d31e4"
CAJEWF010000050.1	RepeatMasker	DNA/TcMar-Tc1	1680599	1680958	457	-	.	ID="RND-5_FAMILY-3206";Tend="1017";Tstart="662";shortTE="F";uid="d677fabc-0b93-463a-b7ad-a20cc9e0594b"
CAJEWF010000050.1	RepeatMasker	Unknown	2482362	2482508	1035	-	.	ID="RND-1_FAMILY-309";Tend="1053";Tstart="908";shortTE="F";uid="8e35719b-d2ce-4de7-a237-37b4d04412ee"
CAJEWF010000050.1	RepeatMasker	Unknown	675506	675626	562	-	.	ID="RND-1_FAMILY-565";Tend="1231";Tstart="1113";shortTE="F";uid="e9d41b46-4d79-463b-85c0-1fc57ba3010b"
CAJEWF010000050.1	RepeatMasker	Unknown	2605190	2605439	559	-	.	ID="RND-1_FAMILY-377";Tend="1252";Tstart="972";shortTE="F";uid="0589f797-32e9-413f-87be-d34c1a785682"
CAJEWF010000050.1	RepeatMasker	DNA/CMC	874580	874801	1744	-	.	ID="ENSPM-N1_BTA";Tend="228";Tstart="1";shortTE="F";uid="ed554722-fded-4e50-8a1a-336370013680"
CAJEWF010000050.1	RepeatMasker	Unknown	678596	678750	681	-	.	ID="RND-1_FAMILY-27";Tend="1055";Tstart="905";shortTE="F";uid="8ede8778-da1b-4297-9439-4559c9192535"
CAJEWF010000050.1	RepeatMasker	DNA	2329634	2329781	542	-	.	ID="RND-6_FAMILY-8975";Tend="701";Tstart="547";shortTE="F";uid="f7e07bdc-51f0-4f8f-adb4-4256848b868a"
CAJEWF010000050.1	RepeatMasker	Unknown	1654622	1654935	961	-	.	ID="RND-6_FAMILY-1750";Tend="1122";Tstart="825";shortTE="F";uid="43c8591c-9933-4838-bc5f-940558688f15"
CAJEWF010000050.1	RepeatMasker	Unknown	2803286	2804009	5891	-	.	ID="RND-1_FAMILY-541";Tend="1708";Tstart="974";shortTE="F";uid="b97d1ec5-4deb-4f23-a703-ea16ef99bdf6"
CAJEWF010000050.1	RepeatMasker	DNA/CMC-Transib	1746806	1746980	1120	-	.	ID="RND-5_FAMILY-2303";Tend="929";Tstart="761";shortTE="F";uid="0c47c3f0-8a36-4bee-bb85-99e69b4dfe4b"
CAJEWF010000050.1	RepeatMasker	Unknown	1385703	1386160	2717	-	.	ID="RND-6_FAMILY-1777";Tend="1288";Tstart="870";shortTE="F";uid="fd7a74a4-14cc-4336-8bc0-144a4b60062e"
CAJEWF010000050.1	RepeatMasker	LTR/Gypsy	215054	215314	1516	-	.	ID="RND-3_FAMILY-29";Tend="1341";Tstart="1082";shortTE="F";uid="4d145a65-041a-405a-b2e5-3e15b2b464ba"
CAJEWF010000050.1	RepeatMasker	LINE/I	787744	788008	1427	-	.	ID="RND-6_FAMILY-27";Tend="1191";Tstart="917";shortTE="F";uid="30c984d3-57a9-48f8-9354-fb9b50493f6d"
CAJEWF010000050.1	RepeatMasker	DNA/TcMar-Mariner	2167284	2168275	8809	-	.	ID="RND-1_FAMILY-547";Tend="1920";Tstart="928";shortTE="F";uid="ecb77a49-7030-48b7-9a48-253f90373169"
CAJEWF010000050.1	RepeatMasker	LTR/Pao	1658373	1658505	542	-	.	ID="RND-5_FAMILY-543";Tend="1372";Tstart="1240";shortTE="F";uid="f10dc3db-63ad-4bbc-9d0d-397d42ebaacb"
CAJEWF010000050.1	RepeatMasker	DNA	93836	94080	1473	-	.	ID="RND-1_FAMILY-59";Tend="1239";Tstart="985";shortTE="F";uid="a9a61202-6057-4f3f-852d-6cfcfa876082"
CAJEWF010000050.1	RepeatMasker	Unknown	1896330	1896587	1707	-	.	ID="RND-1_FAMILY-134";Tend="1200";Tstart="941";shortTE="F";uid="a066a24c-3fdd-4b14-ba11-1baab52bbaae"
CAJEWF010000050.1	RepeatMasker	Unknown	2662255	2662421	1355	-	.	ID="RND-1_FAMILY-22";Tend="992";Tstart="827";shortTE="F";uid="0d6897bd-126e-47ba-b43f-5d56047c59d9"
CAJEWF010000050.1	RepeatMasker	Unknown	316596	316746	1054	-	.	ID="RND-1_FAMILY-22";Tend="974";Tstart="827";shortTE="F";uid="1a6f8130-a0da-45af-bbab-b556ca9b7299"
CAJEWF010000050.1	RepeatMasker	DNA/MULE-Ricksha	2293745	2295865	18693	-	.	ID="mudrx-1_bta";Tend="2090";Tstart="1";shortTE="F";uid="16ddcf34-b122-491d-ba1d-d7f44d6a55ca"
CAJEWF010000050.1	RepeatMasker	Unknown	944921	945104	461	-	.	ID="RND-1_FAMILY-521";Tend="1685";Tstart="1513";shortTE="F";uid="878d1ead-26b0-4342-8a19-ee492e730da1"
CAJEWF010000050.1	RepeatMasker	DNA/CMC-EnSpm	227721	227877	1074	-	.	ID="RND-6_FAMILY-1912";Tend="1111";Tstart="955";shortTE="F";uid="b5611c9a-4d50-4f37-9434-7842d03972d3"
CAJEWF010000050.1	RepeatMasker	DNA/hAT-Tip100	1547038	1547723	3952	-	.	ID="HAT-N2_BTA";Tend="751";Tstart="1";shortTE="F";uid="1e43e167-8a34-45d6-bd36-c7c37925da00"
CAJEWF010000050.1	RepeatMasker	DNA	36304	36723	3098	-	.	ID="DNA-1_BTA";Tend="431";Tstart="1";shortTE="F";uid="f63e4ef2-6c06-42e5-be96-a43b3f0993e5"
CAJEWF010000050.1	RepeatMasker	LTR/Gypsy	2707042	2707287	1408	-	.	ID="RND-6_FAMILY-417";Tend="1158";Tstart="914";shortTE="F";uid="1d2f0061-1420-4990-b367-64677f833e62"
CAJEWF010000050.1	RepeatMasker	LINE/CR1-Zenon	1286154	1286575	3650	-	.	ID="RND-6_FAMILY-1306";Tend="1394";Tstart="972";shortTE="F";uid="a2faf537-a08d-421f-9941-3795c91e19fb"
CAJEWF010000050.1	RepeatMasker	DNA	909413	909525	661	-	.	ID="DNA-9_BTA";Tend="119";Tstart="10";shortTE="F";uid="c83ac448-c385-4f56-8d3a-94aa04dca0b8"
CAJEWF010000050.1	RepeatMasker	DNA/CMC-EnSpm	2283089	2283225	702	-	.	ID="RND-6_FAMILY-6392";Tend="831";Tstart="697";shortTE="F";uid="6a8e1c82-16d5-4edb-830c-24f49ea7c370"
CAJEWF010000050.1	RepeatMasker	DNA/CMC-EnSpm	678338	678604	1700	-	.	ID="RND-1_FAMILY-56";Tend="1161";Tstart="894";shortTE="F";uid="c0268a2f-bba1-40b8-ac0a-403f320cdaef"
CAJEWF010000050.1	RepeatMasker	Unknown	1950058	1950205	959	-	.	ID="RND-1_FAMILY-27";Tend="1052";Tstart="905";shortTE="F";uid="a9d76e8a-0464-4e35-9762-ccc95c391524"
CAJEWF010000050.1	RepeatMasker	Unknown	2290320	2290475	1163	-	.	ID="RND-1_FAMILY-22";Tend="989";Tstart="829";shortTE="F";uid="a59b61fc-861b-4f42-be1d-5e998f35cb29"
CAJEWF010000050.1	RepeatMasker	Unknown	1548889	1549458	2758	-	.	ID="RND-6_FAMILY-1160";Tend="1086";Tstart="486";shortTE="F";uid="613b2da5-0c55-4548-8066-8901a272fee9"
CAJEWF010000050.1	RepeatMasker	Unknown	1187622	1187959	865	-	.	ID="RND-5_FAMILY-1547";Tend="1554";Tstart="1230";shortTE="F";uid="e99dc4b0-436f-4607-a9a6-168e3bc508dc"
CAJEWF010000050.1	RepeatMasker	DNA/CMC-EnSpm	532310	532442	443	-	.	ID="RND-6_FAMILY-6392";Tend="828";Tstart="700";shortTE="F";uid="b6ab8e04-25d6-4812-9eb1-d7b72206e489"
CAJEWF010000050.1	RepeatMasker	Unknown	572584	572781	435	-	.	ID="RND-5_FAMILY-1327";Tend="845";Tstart="692";shortTE="F";uid="69cda9ba-773b-42a3-8b85-22e7e6f9232c"
CAJEWF010000050.1	RepeatMasker	LTR/Gypsy	920023	920278	1549	-	.	ID="RND-6_FAMILY-417";Tend="1164";Tstart="909";shortTE="F";uid="3753e533-57ea-4d48-83b3-bb916709c3c1"
CAJEWF010000050.1	RepeatMasker	Unknown	1881283	1881427	878	-	.	ID="RND-6_FAMILY-1777";Tend="1281";Tstart="1116";shortTE="F";uid="6d0a1b10-5dfa-4b42-8737-3594c942b071"
CAJEWF010000050.1	RepeatMasker	DNA/CMC-EnSpm	2948114	2948276	1164	-	.	ID="RND-6_FAMILY-10965";Tend="1084";Tstart="923";shortTE="F";uid="50596bab-6ff7-4ca5-90c7-548ff6a9d8ff"
CAJEWF010000050.1	RepeatMasker	LTR/Gypsy	2123329	2123573	1231	-	.	ID="RND-6_FAMILY-417";Tend="1167";Tstart="914";shortTE="F";uid="a3ffe3c4-b884-4fa1-a412-ca3a7da1053b"
CAJEWF010000050.1	RepeatMasker	DNA/CMC-EnSpm	2737088	2737287	1230	-	.	ID="RND-5_FAMILY-135";Tend="1103";Tstart="910";shortTE="F";uid="f14daaa0-147a-47a8-9dbd-49430920da89"
CAJEWF010000050.1	RepeatMasker	DNA/TcMar-Tc1	1119334	1119538	1132	-	.	ID="RND-4_FAMILY-1919";Tend="1105";Tstart="916";shortTE="F";uid="e7f661e1-9cca-4eb1-a5b7-7a096c3d49a5"
CAJEWF010000050.1	RepeatMasker	Unknown	1487728	1487859	400	-	.	ID="RND-6_FAMILY-694";Tend="1209";Tstart="1080";shortTE="F";uid="31e518c1-66fa-4485-abd4-93661141efc1"
CAJEWF010000050.1	RepeatMasker	DNA	2061005	2061260	1603	-	.	ID="RND-1_FAMILY-59";Tend="1250";Tstart="984";shortTE="F";uid="40c6a2aa-943f-4bac-afd2-c788b68cd5f9"
CAJEWF010000050.1	RepeatMasker	Unknown	7114	7354	975	-	.	ID="RND-1_FAMILY-40";Tend="1208";Tstart="961";shortTE="F";uid="5fb5f1d7-e62d-4179-858f-fe4945623430"
CAJEWF010000050.1	RepeatMasker	DNA	735268	735398	519	-	.	ID="DNA-1_BTA";Tend="474";Tstart="345";shortTE="F";uid="c63a2d89-6fff-41f8-9a9a-beebbff2c2af"
CAJEWF010000050.1	RepeatMasker	DNA/PIF-Spy	1535246	1535651	2461	-	.	ID="RND-1_FAMILY-472";Tend="1564";Tstart="1142";shortTE="F";uid="758a010d-efdc-4b32-9d9c-0eb5801b86aa"
CAJEWF010000050.1	RepeatMasker	DNA	2947986	2948134	691	-	.	ID="dna-11_bta";Tend="280";Tstart="162";shortTE="F";uid="6743f7ab-5fa3-4aad-82a8-3f7ba4870c77"
CAJEWF010000050.1	RepeatMasker	DNA/CMC	486065	486318	2216	-	.	ID="RND-5_FAMILY-844";Tend="1104";Tstart="850";shortTE="F";uid="7b2e98df-bde2-4dc0-938d-d0a33bfb605d"
CAJEWF010000050.1	RepeatMasker	Unknown	1131143	1131375	1171	-	.	ID="RND-6_FAMILY-2207";Tend="1241";Tstart="942";shortTE="F";uid="df4cd5dd-1799-4043-b902-22a9fd8deeed"
CAJEWF010000050.1	RepeatMasker	DNA	2598116	2598265	1231	-	.	ID="DNA-1_BTA";Tend="504";Tstart="355";shortTE="F";uid="113921cc-b958-4c51-8481-46be689c077f"
CAJEWF010000050.1	RepeatMasker	Unknown	1861561	1861708	423	-	.	ID="RND-1_FAMILY-27";Tend="1049";Tstart="907";shortTE="F";uid="a93699f3-1ee8-4224-b766-e072a2c4f442"
CAJEWF010000050.1	RepeatMasker	Unknown	1671723	1671860	1065	-	.	ID="RND-1_FAMILY-109";Tend="1403";Tstart="1270";shortTE="F";uid="7575f85b-7898-4190-9e4e-57a578702770"
CAJEWF010000050.1	RepeatMasker	Unknown	2404680	2404829	528	-	.	ID="RND-5_FAMILY-1518";Tend="1303";Tstart="1158";shortTE="F";uid="78b5e242-3adb-464e-aeef-de0ad592647e"
CAJEWF010000050.1	RepeatMasker	DNA/CMC	254209	254433	1685	-	.	ID="ENSPM-N1_BTA";Tend="227";Tstart="1";shortTE="F";uid="88e2d0b6-ef30-42fe-b73c-ea45cb3c39e8"
CAJEWF010000050.1	RepeatMasker	Unknown	968767	969013	1830	-	.	ID="RND-3_FAMILY-154";Tend="1203";Tstart="957";shortTE="F";uid="aa17c144-0114-4fb1-9462-ff38edd05f2e"
CAJEWF010000050.1	RepeatMasker	DNA/CMC	2644749	2644878	444	-	.	ID="RND-5_FAMILY-965";Tend="1953";Tstart="1825";shortTE="F";uid="da82fc76-ef36-4844-b913-7ede2f1fdc40"
CAJEWF010000050.1	RepeatMasker	Unknown	2299170	2299308	879	-	.	ID="RND-1_FAMILY-27";Tend="1048";Tstart="909";shortTE="F";uid="2d8a3aab-0a19-4990-b848-b2ac06231fb7"
CAJEWF010000050.1	RepeatMasker	Unknown	1135244	1135507	1310	-	.	ID="RND-5_FAMILY-38";Tend="1226";Tstart="924";shortTE="F";uid="83456fdf-d956-4dc1-b12c-10ebfaeccb65"
CAJEWF010000050.1	RepeatMasker	LINE/I	1511234	1511418	414	-	.	ID="RND-6_FAMILY-3086";Tend="4819";Tstart="4645";shortTE="F";uid="5f07e403-2f44-4f47-a6f9-1968ed5869a7"
CAJEWF010000050.1	RepeatMasker	DNA/hAT?	380953	381110	1001	-	.	ID="RND-5_FAMILY-1660";Tend="1131";Tstart="976";shortTE="F";uid="729948b1-b476-41ca-bc31-0f1c9f970262"
CAJEWF010000050.1	RepeatMasker	DNA/CMC-EnSpm	281430	281557	782	-	.	ID="RND-6_FAMILY-1912";Tend="1122";Tstart="994";shortTE="F";uid="c0d3702f-8d3a-4f18-b507-5efb627a7ab5"
CAJEWF010000050.1	RepeatMasker	DNA/TcMar-Tc1	1222920	1223088	961	-	.	ID="RND-1_FAMILY-152";Tend="1493";Tstart="1318";shortTE="F";uid="2d62a838-f575-41da-a21d-2f8e86c43e7c"
CAJEWF010000050.1	RepeatMasker	DNA/Sola-2	111171	111558	3260	-	.	ID="RND-6_FAMILY-871";Tend="1127";Tstart="740";shortTE="F";uid="58b543da-d3bf-408f-a4f5-dc63fdc83d0c"
CAJEWF010000050.1	RepeatMasker	LINE/Penelope	1817568	1822364	19469	-	.	ID="RND-6_FAMILY-698";TEgroup="ctg_50%7CRND-6_FAMILY-698%7C1";Tend="2588";Tstart="228";shortTE="F";uid="3d61e6a4-8c27-4bbd-bac5-7bb83aa8dc6d"
CAJEWF010000050.1	RepeatMasker	DNA/hAT-Tip100	1214779	1214945	598	-	.	ID="rnd-5_family-3189";Tend="1686";Tstart="1443";shortTE="F";uid="c88ff99b-c735-4612-88dc-69cbdf172450"
CAJEWF010000050.1	RepeatMasker	DNA/hAT?	1119572	1119942	1623	-	.	ID="RND-5_FAMILY-270";Tend="1222";Tstart="851";shortTE="F";uid="a7ab8e8f-46cc-4744-9288-e0103cd30d1c"
CAJEWF010000050.1	RepeatMasker	Unknown	853349	853568	1312	-	.	ID="RND-4_FAMILY-227";Tend="1189";Tstart="970";shortTE="F";uid="1aaba77a-34ca-4026-ad96-7b3df56a5a44"
CAJEWF010000050.1	RepeatMasker	DNA	2084538	2084700	749	-	.	ID="RND-1_FAMILY-491";Tend="1880";Tstart="1719";shortTE="F";uid="cadda7fa-26cc-48d5-a81f-b22089f489ef"
CAJEWF010000050.1	RepeatMasker	Unknown	1751094	1751371	1994	-	.	ID="RND-4_FAMILY-998";Tend="1205";Tstart="929";shortTE="F";uid="bcfb8813-696d-4e30-8250-ac7ea509be34"
CAJEWF010000050.1	RepeatMasker	DNA/hAT-Tip100	1409472	1409922	2136	-	.	ID="HAT-N2_BTA";Tend="472";Tstart="1";shortTE="F";uid="bd0b3155-5a6f-4363-9616-a8c11665d447"
CAJEWF010000050.1	RepeatMasker	Unknown	1536365	1536610	1465	-	.	ID="RND-1_FAMILY-36";Tend="1211";Tstart="952";shortTE="F";uid="c451c3be-4713-422e-949a-83b01889e3ab"
CAJEWF010000050.1	RepeatMasker	Unknown	675624	675776	989	-	.	ID="RND-1_FAMILY-692";Tend="1021";Tstart="868";shortTE="F";uid="3eb11e96-78af-4c00-ac90-77fba78afd09"
CAJEWF010000050.1	RepeatMasker	DNA	839374	839832	2317	-	.	ID="RND-1_FAMILY-535";TEgroup="ctg_50%7CRND-1_FAMILY-535%7C1";Tend="2017";Tstart="1740";shortTE="F";uid="87794134-7d0c-4eb0-836e-6ae2ca43b932"
CAJEWF010000050.1	RepeatMasker	DNA/CMC-EnSpm	963578	963701	707	-	.	ID="RND-6_FAMILY-6392";Tend="825";Tstart="701";shortTE="F";uid="c89199ea-a74c-4040-92c6-1aeeaceafe8e"
CAJEWF010000050.1	RepeatMasker	Unknown	785414	785646	1387	-	.	ID="RND-4_FAMILY-59";Tend="1122";Tstart="893";shortTE="F";uid="10f9f665-5e66-4d6b-a5a1-daeed16175c9"
CAJEWF010000050.1	RepeatMasker	DNA	2152190	2152354	815	-	.	ID="RND-6_FAMILY-3855";Tend="3777";Tstart="3603";shortTE="F";uid="6162799c-623f-4f2c-8f08-b943c77de212"
CAJEWF010000050.1	RepeatMasker	DNA/hAT-hAT5	365248	365353	532	-	.	ID="RND-5_FAMILY-1384";Tend="1107";Tstart="1002";shortTE="F";uid="6d0d30d6-ccb4-4200-8cb9-dfe9f99c1603"
CAJEWF010000050.1	RepeatMasker	Unknown	1638806	1638962	1151	-	.	ID="RND-4_FAMILY-384";Tend="1004";Tstart="840";shortTE="F";uid="aafa6873-737d-425b-a51b-828782bcbd84"
CAJEWF010000050.1	RepeatMasker	DNA/PIF-Spy	1650649	1650937	444	-	.	ID="RND-5_FAMILY-3137";Tend="900";Tstart="619";shortTE="F";uid="7e7ef8a8-abd3-41f6-888c-4c560581d111"
CAJEWF010000050.1	RepeatMasker	DNA	737795	737942	775	-	.	ID="DNA-9_BTA";Tend="147";Tstart="2";shortTE="F";uid="53f2ba49-d740-4a85-94f3-7008787787f7"
CAJEWF010000050.1	RepeatMasker	DNA	29039	29472	2289	-	.	ID="DNA-10_BTA";Tend="432";Tstart="1";shortTE="F";uid="c5849747-d06c-435d-b2b6-a09d9dbb7f83"
CAJEWF010000050.1	RepeatMasker	DNA	582721	582983	1339	-	.	ID="dna-5_bta";Tend="232";Tstart="1";shortTE="F";uid="ee2db530-549a-4e3a-a743-0c406be3ab66"
CAJEWF010000050.1	RepeatMasker	Unknown	1074544	1074815	1739	-	.	ID="RND-4_FAMILY-226";Tend="1229";Tstart="917";shortTE="F";uid="1f3cab5b-6986-4a83-8ab7-882a22a0d1d8"
CAJEWF010000050.1	RepeatMasker	DNA/hAT-hATm	1401313	1401547	1001	-	.	ID="RND-6_FAMILY-7639";Tend="2552";Tstart="2287";shortTE="F";uid="94bbb67c-ea25-4301-999f-25b1b8d9a5e9"
CAJEWF010000050.1	RepeatMasker	Unknown	145800	146001	1104	-	.	ID="RND-5_FAMILY-4219";Tend="1174";Tstart="976";shortTE="F";uid="63e336fd-f146-42ec-b32b-0cfa2ecee751"
CAJEWF010000050.1	RepeatMasker	DNA/CMC-EnSpm	2723634	2723768	721	-	.	ID="RND-6_FAMILY-6392";Tend="831";Tstart="697";shortTE="F";uid="7a659219-9517-4ccd-9456-b26c54976bd6"
CAJEWF010000050.1	RepeatMasker	RC/Helitron	2522194	2522389	781	-	.	ID="RND-6_FAMILY-1716";Tend="1394";Tstart="1220";shortTE="F";uid="4d2b5e80-076c-4e49-843b-b5bd0240b72f"
CAJEWF010000050.1	RepeatMasker	DNA/hAT-hATm	2570464	2570594	740	-	.	ID="RND-6_FAMILY-7639";Tend="1473";Tstart="1350";shortTE="F";uid="e2ce3d06-b2de-4c61-acae-e5b1baf53ec6"
CAJEWF010000050.1	RepeatMasker	Unknown	2427228	2427372	570	-	.	ID="RND-1_FAMILY-36";Tend="1210";Tstart="1064";shortTE="F";uid="e62a6498-5046-4aa6-b4d4-5b9ca2ed516b"
CAJEWF010000050.1	RepeatMasker	RC/Helitron	2079491	2080018	2782	-	.	ID="RND-5_FAMILY-430";Tend="1504";Tstart="969";shortTE="F";uid="94aeb014-e21d-4268-bafb-f7234ee27fda"
CAJEWF010000050.1	RepeatMasker	LINE/R1	879688	879840	769	-	.	ID="RND-6_FAMILY-1164";Tend="2319";Tstart="2166";shortTE="F";uid="99d8c567-3b7b-4eae-8e8d-9f8990b667c4"
CAJEWF010000050.1	RepeatMasker	DNA	692384	692537	754	-	.	ID="RND-6_FAMILY-11069";Tend="1053";Tstart="900";shortTE="F";uid="5fc60ba0-6d18-403b-9857-4c4c790d8bed"
CAJEWF010000050.1	RepeatMasker	DNA/CMC	35579	35784	1304	-	.	ID="RND-1_FAMILY-93";Tend="1075";Tstart="877";shortTE="F";uid="a90c58c0-e2c6-4032-990d-edc1487f046a"
CAJEWF010000050.1	RepeatMasker	DNA/Maverick	811293	811612	2412	-	.	ID="RND-2_FAMILY-28";Tend="1057";Tstart="738";shortTE="F";uid="33f94f94-811e-4b3d-88c3-0af682435afc"
CAJEWF010000050.1	RepeatMasker	Unknown	2115920	2116848	2475	-	.	ID="RND-6_FAMILY-1721";Tend="1129";Tstart="236";shortTE="F";uid="77f11891-b34d-4e41-b965-36043b16fb7c"
CAJEWF010000050.1	RepeatMasker	DNA	2027145	2027388	1049	-	.	ID="RND-5_FAMILY-971";Tend="1194";Tstart="956";shortTE="F";uid="fb9b0b25-25ff-4ea2-b7b7-a76412f15c9a"
CAJEWF010000050.1	RepeatMasker	LTR/Gypsy	2232487	2232799	1902	-	.	ID="RND-5_FAMILY-1051";Tend="1252";Tstart="932";shortTE="F";uid="f71b41e1-34ae-4838-a4b1-6d7190929317"
CAJEWF010000050.1	RepeatMasker	DNA	369482	369736	1785	-	.	ID="RND-1_FAMILY-59";Tend="1242";Tstart="987";shortTE="F";uid="513a83ff-d5fe-45ca-9648-d0a1a8df3ab3"
CAJEWF010000050.1	RepeatMasker	DNA/CMC-EnSpm	296317	296484	479	-	.	ID="RND-6_FAMILY-2037";Tend="1586";Tstart="1417";shortTE="F";uid="1c43d884-c366-4a86-a8a6-a1b616a8391f"
CAJEWF010000050.1	RepeatMasker	LTR/Gypsy	1314711	1314908	523	-	.	ID="RND-6_FAMILY-417";Tend="1165";Tstart="959";shortTE="F";uid="5d9852e8-c3ad-4ae2-8fd8-4e099c7799a9"
CAJEWF010000050.1	RepeatMasker	DNA/Maverick	812594	814057	12515	-	.	ID="RND-1_FAMILY-619";Tend="2276";Tstart="813";shortTE="F";uid="63574757-e399-4c5a-8929-b5c0a40cd15d"
CAJEWF010000050.1	RepeatMasker	Unknown	2275350	2275516	974	-	.	ID="RND-1_FAMILY-37";Tend="1058";Tstart="897";shortTE="F";uid="0179ed08-57a7-42cb-a82e-6e801b20ed24"
CAJEWF010000050.1	RepeatMasker	DNA/Maverick	1876017	1876382	2186	-	.	ID="RND-2_FAMILY-28";Tend="1066";Tstart="703";shortTE="F";uid="94b7d482-0348-4e91-a94e-970b1517e22c"
CAJEWF010000050.1	RepeatMasker	Unknown	1279962	1280127	1380	-	.	ID="RND-2_FAMILY-63";Tend="1035";Tstart="870";shortTE="F";uid="80bef2a1-3af8-4fc8-85ad-2e3539e734cb"
CAJEWF010000050.1	RepeatMasker	Unknown	1114551	1114764	1490	-	.	ID="RND-1_FAMILY-585";Tend="1387";Tstart="1174";shortTE="F";uid="6a862727-b88f-4114-b936-b92b9a0083e1"
CAJEWF010000050.1	RepeatMasker	Unknown	1273041	1273315	731	-	.	ID="RND-6_FAMILY-1831";Tend="2452";Tstart="2194";shortTE="F";uid="ad42a3f5-3d07-4198-9688-5417acb2f9fb"
CAJEWF010000050.1	RepeatMasker	DNA	2873371	2873549	1427	-	.	ID="DNA-1_BTA";Tend="504";Tstart="325";shortTE="F";uid="bc5984c2-9c83-4043-9f0f-95fa1b901d22"
CAJEWF010000050.1	RepeatMasker	Unknown	1407105	1407377	1803	-	.	ID="RND-1_FAMILY-253";Tend="1134";Tstart="872";shortTE="F";uid="e82ef33d-ccd0-4f2c-aa3e-b8d1ba936531"
CAJEWF010000050.1	RepeatMasker	DNA	1859265	1859424	975	-	.	ID="rnd-5_family-1857";TEgroup="ctg_50%7Crnd-5_family-1857%7C1";Tend="4710";Tstart="4567";shortTE="T";uid="c98ed663-4b23-41fd-841a-77b277e8af10"
CAJEWF010000050.1	RepeatMasker	DNA	1781332	1781477	847	-	.	ID="DNA-9_BTA";Tend="147";Tstart="1";shortTE="F";uid="6eeaa972-deff-481e-8997-426c640b4b05"
CAJEWF010000050.1	RepeatMasker	Unknown	761742	761995	1468	-	.	ID="RND-1_FAMILY-36";Tend="1205";Tstart="947";shortTE="F";uid="41b70582-c454-4480-997b-dd14f1d67bcd"
CAJEWF010000050.1	RepeatMasker	LTR/Gypsy	1557847	1558153	1759	-	.	ID="RND-6_FAMILY-1649";Tend="1404";Tstart="973";shortTE="F";uid="48d1d616-e510-472e-bea7-6269ba2b472f"
CAJEWF010000050.1	RepeatMasker	DNA	1092576	1092705	514	-	.	ID="rnd-3_family-135";Tend="975";Tstart="870";shortTE="F";uid="7dc03162-2f6f-4796-8402-9730a9796439"
CAJEWF010000050.1	RepeatMasker	Unknown	2308545	2308749	552	-	.	ID="RND-1_FAMILY-119";TEgroup="ctg_50%7CRND-1_FAMILY-119%7C2";Tend="1186";Tstart="1050";shortTE="F";uid="7c303dbe-a3d1-4d97-a04e-42c15b6e54c2"
CAJEWF010000050.1	RepeatMasker	DNA	997705	997981	1747	-	.	ID="DNA-11_BTA";Tend="551";Tstart="275";shortTE="F";uid="abe18012-0cdd-4c98-a455-359e662cdb3b"
CAJEWF010000050.1	RepeatMasker	DNA	2780042	2780273	597	-	.	ID="DNA-5_BTA";Tend="255";Tstart="36";shortTE="F";uid="1a1516b0-3060-4370-8034-874546283b69"
CAJEWF010000050.1	RepeatMasker	Unknown	1115009	1115208	1196	-	.	ID="RND-1_FAMILY-585";Tend="1182";Tstart="972";shortTE="F";uid="b9d22ae0-1872-4e73-9aa6-460e88fa0b81"
CAJEWF010000050.1	RepeatMasker	DNA	1092295	1092567	978	-	.	ID="RND-4_FAMILY-1880";TEgroup="ctg_50%7CRND-4_FAMILY-1880%7C3";Tend="1118";Tstart="952";shortTE="F";uid="b35a4fbe-d9a7-4bbd-9828-737cfbcb8878"
CAJEWF010000050.1	RepeatMasker	DNA/hAT-hAT5	1935091	1935376	1494	-	.	ID="RND-5_FAMILY-1384";Tend="1178";Tstart="899";shortTE="F";uid="33240194-fe00-46fa-b9c9-9381735a66f9"
CAJEWF010000050.1	RepeatMasker	Unknown	55628	55734	481	-	.	ID="RND-5_FAMILY-674";Tend="1007";Tstart="907";shortTE="F";uid="14cdd038-1776-4ca3-9fc1-fa4b3fec8efb"
CAJEWF010000050.1	RepeatMasker	DNA/CMC	796227	796443	1086	-	.	ID="RND-6_FAMILY-5287";Tend="1123";Tstart="904";shortTE="F";uid="445d1b84-a3e8-49de-bad4-1403cc1f6390"
CAJEWF010000050.1	RepeatMasker	DNA/CMC-EnSpm	1468817	1468981	1025	-	.	ID="RND-6_FAMILY-6354";Tend="1931";Tstart="1765";shortTE="F";uid="18d145ee-fe4d-4857-86e7-9935b1980c6a"
CAJEWF010000050.1	RepeatMasker	RC/Helitron	1495	1911	1491	-	.	ID="RND-5_FAMILY-142";Tend="1604";Tstart="1194";shortTE="F";uid="fa8d6145-87c0-46fd-a4fc-6d1859287c1b"
CAJEWF010000050.1	RepeatMasker	DNA/PIF-Harbinger	2789185	2789431	1655	-	.	ID="RND-4_FAMILY-1090";Tend="1197";Tstart="950";shortTE="F";uid="e55fdc5a-3f99-4d5f-a04e-ed670ab9d1e5"
CAJEWF010000050.1	RepeatMasker	DNA/hAT?	1064750	1065024	1301	-	.	ID="RND-5_FAMILY-1660";Tend="1137";Tstart="869";shortTE="F";uid="6e6d4b01-eebf-4985-8efa-d27f0db7feac"
CAJEWF010000050.1	RepeatMasker	DNA/CMC	2933894	2934073	946	-	.	ID="RND-1_FAMILY-116";Tend="2478";Tstart="2295";shortTE="F";uid="fd1d3569-4310-4119-a481-2bd6954ac66e"
CAJEWF010000050.1	RepeatMasker	Unknown	1391636	1391922	1472	-	.	ID="RND-5_FAMILY-38";Tend="1230";Tstart="948";shortTE="F";uid="3334ae56-84b2-4f53-b983-a49294b82b17"
CAJEWF010000050.1	RepeatMasker	DNA/Kolobok	2012068	2012351	620	-	.	ID="RND-6_FAMILY-8584";TEgroup="ctg_50%7CRND-6_FAMILY-8584%7C2";Tend="4674";Tstart="4507";shortTE="T";uid="b1600be6-044d-428e-8036-88e634eebcf2"
CAJEWF010000050.1	RepeatMasker	Unknown	2070325	2070887	3368	-	.	ID="RND-1_FAMILY-109";Tend="1389";Tstart="820";shortTE="F";uid="fd1d820c-d7c9-44d4-86fe-84f4a5f6e326"
CAJEWF010000050.1	RepeatMasker	DNA	2858501	2858771	1219	-	.	ID="DNA-5_BTA";Tend="255";Tstart="1";shortTE="F";uid="2953f338-12e9-4306-a0c9-0f5f3a788e10"
CAJEWF010000050.1	RepeatMasker	DNA	1984868	1985094	998	-	.	ID="DNA-3_BTA";Tend="1955";Tstart="1730";shortTE="F";uid="2d3b81cd-e70e-4e27-8cab-dfdf45071e2d"
CAJEWF010000050.1	RepeatMasker	DNA/CMC	2038544	2038857	2068	-	.	ID="RND-1_FAMILY-93";Tend="1178";Tstart="871";shortTE="F";uid="700bbed8-62ed-4347-bf24-319cbd838c26"
CAJEWF010000050.1	RepeatMasker	Unknown	143682	143973	2056	-	.	ID="RND-5_FAMILY-38";Tend="1239";Tstart="950";shortTE="F";uid="34824610-e441-4f57-b2c9-ed3931ca52ed"
CAJEWF010000050.1	RepeatMasker	Unknown	1502542	1502671	680	-	.	ID="RND-1_FAMILY-36";Tend="1210";Tstart="1082";shortTE="F";uid="40bf9243-c14b-459b-b0e6-f2dc3096ae1b"
CAJEWF010000050.1	RepeatMasker	DNA/Academ-1	2530068	2530418	2025	-	.	ID="RND-1_FAMILY-576";Tend="1140";Tstart="788";shortTE="F";uid="d4ed01ba-1f54-472c-8f5c-29b5755df19a"
CAJEWF010000050.1	RepeatMasker	LTR/Copia	159367	159874	810	-	.	ID="RND-3_FAMILY-132";TEgroup="ctg_50%7CRND-3_FAMILY-132%7C1";Tend="1204";Tstart="935";shortTE="F";uid="4dc7df30-1742-43c6-a483-8f944fbacff2"
CAJEWF010000050.1	RepeatMasker	DNA	155996	156269	1004	-	.	ID="RND-3_FAMILY-152";Tend="1234";Tstart="966";shortTE="F";uid="52330a20-ba9f-42d2-be01-d90d4bde7a78"
CAJEWF010000050.1	RepeatMasker	Unknown	1138808	1138959	720	-	.	ID="RND-3_FAMILY-41";Tend="1095";Tstart="947";shortTE="F";uid="7a2cfc32-f272-49e2-b6b6-c5f55beeeaca"
CAJEWF010000050.1	RepeatMasker	LTR/Pao	2884202	2884483	1449	-	.	ID="RND-4_FAMILY-3020";Tend="1183";Tstart="896";shortTE="F";uid="99c7313c-08e2-4978-9515-5488c37a510d"
CAJEWF010000050.1	RepeatMasker	DNA	2797906	2798434	1207	-	.	ID="DNA-4_BTA";Tend="541";Tstart="1";shortTE="F";uid="c09188e8-7f25-4a46-a49c-241b92546d2e"
CAJEWF010000050.1	RepeatMasker	DNA/CMC	2042789	2043018	1690	-	.	ID="ENSPM-N1_BTA";Tend="228";Tstart="1";shortTE="F";uid="72f82ba3-5d3d-4e9d-b422-cc6b95104caa"
CAJEWF010000050.1	RepeatMasker	DNA/CMC	2951597	2951830	1100	-	.	ID="ENSPM-N1_BTA";Tend="228";Tstart="1";shortTE="F";uid="131242e5-0cad-46e6-b174-87ad9f60b882"
CAJEWF010000050.1	RepeatMasker	LTR/DIRS	2124985	2125164	945	-	.	ID="RND-6_FAMILY-2925";Tend="1126";Tstart="934";shortTE="F";uid="4ba15f71-fb02-4ed1-a59e-127456298b09"
CAJEWF010000050.1	RepeatMasker	Unknown	981052	981213	797	-	.	ID="RND-2_FAMILY-63";Tend="1032";Tstart="870";shortTE="F";uid="5a7dbe0a-ebb3-43e5-8d78-2802c5e39d77"
CAJEWF010000050.1	RepeatMasker	DNA	24044	24230	1088	-	.	ID="DNA4-17B_BTA";Tend="181";Tstart="1";shortTE="F";uid="59118202-0ad9-4744-8fbe-33c5d52c7d28"
CAJEWF010000050.1	RepeatMasker	RC/Helitron	2346972	2348351	6592	-	.	ID="RND-6_FAMILY-11697";Tend="1965";Tstart="284";shortTE="F";uid="7c6293a1-d3f7-4acd-9824-791c1adb3128"
CAJEWF010000050.1	RepeatMasker	DNA/hAT-Tip100	1108679	1108891	1515	-	.	ID="RND-5_FAMILY-1237";Tend="2882";Tstart="2669";shortTE="F";uid="a090e73d-5366-4e8a-980f-5539b0095dec"
CAJEWF010000050.1	RepeatMasker	LTR/Gypsy	1475994	1476242	1294	-	.	ID="RND-6_FAMILY-417";Tend="1154";Tstart="905";shortTE="F";uid="4958c2e1-930b-421d-a24f-6da554c39e84"
CAJEWF010000050.1	RepeatMasker	Unknown	143972	144204	624	-	.	ID="RND-5_FAMILY-4219";Tend="970";Tstart="787";shortTE="F";uid="df5483e1-64f2-4f65-a5ee-5a0b7e9a168c"
CAJEWF010000050.1	RepeatMasker	DNA/Maverick	2833344	2833666	2323	-	.	ID="RND-2_FAMILY-28";Tend="1064";Tstart="737";shortTE="F";uid="33f51f4a-d13d-4d0f-9178-e12c1400a793"
CAJEWF010000050.1	RepeatMasker	DNA	1083892	1084124	1637	-	.	ID="RND-4_FAMILY-183";Tend="1117";Tstart="890";shortTE="F";uid="3b3995c4-55e5-40a3-8e48-d886b1d1f8df"
CAJEWF010000050.1	RepeatMasker	RC/Helitron	279641	279973	1649	-	.	ID="RND-5_FAMILY-390";Tend="1266";Tstart="904";shortTE="F";uid="4723f1b6-d39c-42ec-9a18-417c968d75d1"
CAJEWF010000050.1	RepeatMasker	RC/Helitron	2303261	2303369	627	-	.	ID="RND-1_FAMILY-408";Tend="1435";Tstart="1335";shortTE="F";uid="19e880ff-b14a-4670-ab54-3e47ca13f619"
CAJEWF010000050.1	RepeatMasker	DNA/hAT-Tip100	2439833	2440002	1002	-	.	ID="RND-1_FAMILY-65";Tend="889";Tstart="717";shortTE="F";uid="2c9e8ce6-67a3-4e41-b423-13a0824a3f47"
CAJEWF010000050.1	RepeatMasker	DNA/CMC-EnSpm	2744548	2744673	557	-	.	ID="RND-6_FAMILY-6392";Tend="829";Tstart="703";shortTE="F";uid="fc6ea547-e267-49d1-8115-5bccbd454b24"
CAJEWF010000050.1	RepeatMasker	DNA	589063	589301	939	-	.	ID="DNA-5_BTA";Tend="255";Tstart="2";shortTE="F";uid="c50a829b-99cb-40f0-97d6-1a2b04052b93"
CAJEWF010000050.1	RepeatMasker	Unknown	814428	814565	437	-	.	ID="RND-1_FAMILY-223";Tend="1236";Tstart="1094";shortTE="F";uid="e16e8728-49ce-430a-a4e1-702d35661449"
CAJEWF010000050.1	RepeatMasker	DNA	2860483	2860609	722	-	.	ID="DNA-9_BTA";Tend="128";Tstart="1";shortTE="F";uid="f2885638-31e1-409d-ac0b-155b8badfba5"
CAJEWF010000050.1	RepeatMasker	RC/Helitron	915387	915583	882	-	.	ID="RND-6_FAMILY-410";Tend="1560";Tstart="1364";shortTE="F";uid="2f4401a2-fdd5-489a-9d9a-9e9fbc3cc5ea"
CAJEWF010000050.1	RepeatMasker	DNA	1166075	1166321	714	-	.	ID="RND-6_FAMILY-9939";Tend="1348";Tstart="1085";shortTE="F";uid="e7ef5af2-c88a-47c0-8232-cc09dd8fb303"
CAJEWF010000050.1	RepeatMasker	LINE/R1	2113087	2113342	859	-	.	ID="RND-6_FAMILY-1164";Tend="6348";Tstart="5974";shortTE="F";uid="51f2dcc6-31c8-4eb3-8fdc-7481c4598997"
CAJEWF010000050.1	RepeatMasker	DNA/hAT?	168859	169300	2052	-	.	ID="RND-6_FAMILY-1317";Tend="1370";Tstart="926";shortTE="F";uid="d1ca07d5-1bd7-4a5e-8ff7-233e1e8b39fc"
CAJEWF010000050.1	RepeatMasker	Unknown	480621	482571	16630	-	.	ID="RND-6_FAMILY-5435";Tend="2099";Tstart="81";shortTE="F";uid="b17f17d4-6ca6-443c-8433-c9e57b09bd8e"
CAJEWF010000050.1	RepeatMasker	DNA	2121967	2122092	979	-	.	ID="RND-5_FAMILY-971";Tend="1530";Tstart="1405";shortTE="F";uid="f93e6946-99f2-4e10-be20-c013ad7cbdea"
CAJEWF010000050.1	RepeatMasker	Unknown	1756921	1757180	587	-	.	ID="RND-1_FAMILY-554";Tend="1442";Tstart="1207";shortTE="F";uid="f1c3339d-36b1-453d-bb37-ec7e7b886bf3"
CAJEWF010000050.1	RepeatMasker	LINE/I	2946608	2946850	1187	-	.	ID="RND-6_FAMILY-27";Tend="1169";Tstart="937";shortTE="F";uid="9258227c-7505-4c4b-a5d3-d472671b7242"
CAJEWF010000050.1	RepeatMasker	LINE/L2	2865661	2865846	991	-	.	ID="RND-5_FAMILY-4972";Tend="1163";Tstart="980";shortTE="F";uid="f92d6abd-0dbb-4cc6-a7cc-c37cdf71dc7f"
CAJEWF010000050.1	RepeatMasker	DNA/CMC-EnSpm	802130	802407	516	-	.	ID="RND-5_FAMILY-1821";TEgroup="ctg_50%7CRND-5_FAMILY-1821%7C1";Tend="1267";Tstart="618";shortTE="T";uid="ff74d9b3-b1c9-435a-b964-22aa973e04ee"
CAJEWF010000050.1	RepeatMasker	Unknown	1476411	1476650	1140	-	.	ID="RND-1_FAMILY-36";Tend="1206";Tstart="964";shortTE="F";uid="ba62ec49-ea17-4b85-af76-74bd758436b3"
CAJEWF010000050.1	RepeatMasker	DNA	734844	735205	1585	-	.	ID="RND-5_FAMILY-743";Tend="2500";Tstart="2137";shortTE="F";uid="c4d1a14c-0982-4d14-b0a6-5ed39a035b5b"
CAJEWF010000050.1	RepeatMasker	LINE/RTE-BovB	2550095	2550237	877	-	.	ID="RND-6_FAMILY-5298";Tend="3917";Tstart="3775";shortTE="F";uid="fb0f77f8-00c0-424a-bf1c-3e02e6268bd5"
CAJEWF010000050.1	RepeatMasker	LTR/Gypsy	2243092	2243355	1548	-	.	ID="RND-3_FAMILY-25";Tend="1342";Tstart="1079";shortTE="F";uid="6b7ca73c-c0b0-4a53-be9e-76aaf1df986b"
CAJEWF010000050.1	RepeatMasker	DNA/CMC-Transib	2213636	2213785	656	-	.	ID="RND-5_FAMILY-2303";Tend="928";Tstart="779";shortTE="F";uid="b8077f7b-a410-47ae-b1c8-dbfe1a7a60df"
CAJEWF010000050.1	RepeatMasker	DNA/PIF-Spy	2368163	2368722	3683	-	.	ID="ISL2EU-7N1_BTA";Tend="564";Tstart="1";shortTE="F";uid="e404e4bf-dc71-4736-84f7-fdb90839cc39"
CAJEWF010000050.1	RepeatMasker	DNA/CMC	2891681	2891910	1797	-	.	ID="ENSPM-N1_BTA";Tend="227";Tstart="1";shortTE="F";uid="d17514bc-b83a-4a76-9b60-1e21c12bff69"
CAJEWF010000050.1	RepeatMasker	DNA/TcMar-Tc1	1707033	1707292	461	-	.	ID="RND-4_FAMILY-1919";TEgroup="ctg_50%7CRND-4_FAMILY-1919%7C3";Tend="1090";Tstart="903";shortTE="F";uid="82efea0e-767e-4fd9-b459-83a1c2e804e3"
CAJEWF010000050.1	RepeatMasker	DNA	906636	906918	1996	-	.	ID="DNA-11_BTA";Tend="287";Tstart="3";shortTE="F";uid="807c76c0-fa79-484b-95af-4460439445ea"
CAJEWF010000050.1	RepeatMasker	Unknown	939312	939592	1593	-	.	ID="RND-4_FAMILY-688";Tend="1240";Tstart="959";shortTE="F";uid="445cd2c7-67f4-482a-9560-1acb460a23a3"
CAJEWF010000050.1	RepeatMasker	Unknown	914298	914569	1931	-	.	ID="RND-5_FAMILY-500";Tend="990";Tstart="717";shortTE="F";uid="915028ed-1494-4fbc-a032-dbaa47da4915"
CAJEWF010000050.1	RepeatMasker	DNA/hAT-Tip100	511975	512132	951	-	.	ID="RND-4_FAMILY-1987";Tend="1585";Tstart="1442";shortTE="F";uid="6ebb9658-1603-4d7e-b86b-f2a4a9717715"
CAJEWF010000050.1	RepeatMasker	DNA	1672787	1673180	2805	-	.	ID="RND-4_FAMILY-244";Tend="1276";Tstart="889";shortTE="F";uid="dfd315ef-2814-4761-8844-7a59ea5c8cf2"
CAJEWF010000050.1	RepeatMasker	DNA/TcMar-Tigger	253602	253843	1681	-	.	ID="RND-1_FAMILY-244";Tend="1058";Tstart="816";shortTE="F";uid="c7113911-ff26-4218-9f6d-b07086dfc86a"
CAJEWF010000050.1	RepeatMasker	Unknown	2781554	2781897	1320	-	.	ID="RND-3_FAMILY-763";Tend="1247";Tstart="918";shortTE="F";uid="75050194-e222-481a-b99c-bd26de02b2dd"
CAJEWF010000050.1	RepeatMasker	DNA/TcMar-Tc4	2385079	2385379	1866	-	.	ID="RND-1_FAMILY-764";Tend="909";Tstart="612";shortTE="F";uid="dd79b3ae-1f50-42c3-a43c-314c1e0b17b5"
CAJEWF010000050.1	RepeatMasker	DNA/CMC-EnSpm	2941856	2942126	1785	-	.	ID="RND-1_FAMILY-516";Tend="1198";Tstart="929";shortTE="F";uid="565195d5-dce9-48e3-8260-5403edd155a2"
CAJEWF010000050.1	RepeatMasker	DNA	784252	784509	749	-	.	ID="RND-5_FAMILY-149";Tend="1231";Tstart="974";shortTE="F";uid="93713ba8-d5a5-4850-a88c-882aa1ac8733"
CAJEWF010000050.1	RepeatMasker	DNA/hAT-Tip100	2489543	2489787	1491	-	.	ID="RND-6_FAMILY-6685";Tend="1069";Tstart="826";shortTE="F";uid="2d7b6400-626d-4743-a439-cbc0a6222391"
CAJEWF010000050.1	RepeatMasker	DNA	292077	292288	822	-	.	ID="DNA-5_BTA";Tend="255";Tstart="46";shortTE="F";uid="3599c49c-98eb-4886-b1b8-e07a8cb31b7f"
CAJEWF010000050.1	RepeatMasker	LTR/Gypsy	2091793	2092081	1642	-	.	ID="RND-3_FAMILY-25";Tend="1234";Tstart="829";shortTE="F";uid="b0048776-19bb-4e5f-9bd3-2c60b0823553"
CAJEWF010000050.1	RepeatMasker	Unknown	2141152	2141286	620	-	.	ID="RND-6_FAMILY-9924";Tend="1114";Tstart="975";shortTE="F";uid="6c942614-66ee-4489-98be-ba9374daec12"
CAJEWF010000050.1	RepeatMasker	DNA/hAT-Tip100	1863861	1864146	2137	-	.	ID="RND-6_FAMILY-968";Tend="5451";Tstart="5163";shortTE="F";uid="f7ef5ec8-2cf5-413e-bbb8-b357cd0aa22c"
CAJEWF010000050.1	RepeatMasker	Unknown	1553317	1553642	2003	-	.	ID="RND-1_FAMILY-257";Tend="1206";Tstart="883";shortTE="F";uid="b7cc9a9f-e495-4dea-88f9-ae02f507cb71"
CAJEWF010000050.1	RepeatMasker	DNA	2820149	2820474	1463	-	.	ID="RND-4_FAMILY-1880";Tend="1239";Tstart="935";shortTE="F";uid="3a07e130-0b64-4698-a3eb-8954aba9613d"
CAJEWF010000050.1	RepeatMasker	LTR/Gypsy	243072	243337	999	-	.	ID="RND-6_FAMILY-1646";Tend="1243";Tstart="986";shortTE="F";uid="46b6c839-3235-46da-9579-949a0b442e22"
CAJEWF010000050.1	RepeatMasker	Unknown	24591	24746	1088	-	.	ID="RND-2_FAMILY-63";Tend="1025";Tstart="869";shortTE="F";uid="b334bfca-819c-440a-a483-79a03ced1d9d"
CAJEWF010000050.1	RepeatMasker	DNA/hAT-Tip100	2411958	2412231	2896	-	.	ID="hat-n2_bta";Tend="379";Tstart="1";shortTE="F";uid="2e041181-add9-4e33-82e6-e7cd5f23f707"
CAJEWF010000050.1	RepeatMasker	LINE/RTE-BovB	1901825	1902288	4032	-	.	ID="RND-1_FAMILY-596";Tend="4008";Tstart="3545";shortTE="F";uid="70528153-7687-4cae-a94c-a270689e5d93"
CAJEWF010000050.1	RepeatMasker	LTR/Gypsy	2078564	2078846	1559	-	.	ID="RND-6_FAMILY-1646";Tend="1517";Tstart="1232";shortTE="F";uid="9c71b506-cabe-4399-aff7-e310aada387a"
CAJEWF010000050.1	RepeatMasker	LINE/L2	2636448	2637532	5947	-	.	ID="RND-1_FAMILY-228";Tend="2502";Tstart="878";shortTE="F";uid="ecccf6e7-5f33-48de-832c-bc17e3d017e2"
CAJEWF010000050.1	RepeatMasker	Unknown	963127	963445	1825	-	.	ID="RND-4_FAMILY-243";Tend="1290";Tstart="954";shortTE="F";uid="e0d28c5d-2c00-4f5c-9774-dc3c5463dc06"
CAJEWF010000050.1	RepeatMasker	DNA/Maverick	1617256	1617578	2204	-	.	ID="RND-2_FAMILY-28";Tend="1065";Tstart="737";shortTE="F";uid="8166f057-ca30-4795-b740-7f13446e4941"
CAJEWF010000050.1	RepeatMasker	Unknown	2197649	2198192	2286	-	.	ID="RND-2_FAMILY-342";Tend="1045";Tstart="505";shortTE="F";uid="db8f63d9-3e63-43ad-8872-4a5daf32cc3a"
CAJEWF010000050.1	RepeatMasker	DNA/CMC-EnSpm	2869909	2871096	5146	-	.	ID="RND-5_FAMILY-1821";Tend="1669";Tstart="568";shortTE="F";uid="571c4deb-d13e-4cb3-9785-84271b222fc5"
CAJEWF010000050.1	RepeatMasker	Unknown	560323	560604	1877	-	.	ID="RND-6_FAMILY-2207";Tend="1248";Tstart="945";shortTE="F";uid="7f192f3b-6518-47b8-b1a5-c2fc83c47547"
CAJEWF010000050.1	RepeatMasker	DNA/CMC-EnSpm	2033893	2034034	975	-	.	ID="RND-6_FAMILY-2124";Tend="1642";Tstart="1500";shortTE="F";uid="1009d9a9-1015-40d6-86e4-94836be080e1"
CAJEWF010000050.1	RepeatMasker	DNA/hAT-Tip100	2740086	2742376	10451	-	.	ID="rnd-6_family-3454";Tend="2234";Tstart="370";shortTE="F";uid="6b72dd54-dd8b-4617-8ce7-ccafabcb1813"
CAJEWF010000050.1	RepeatMasker	DNA/hAT-Tip100	1123294	1123741	472	-	.	ID="HAT-N2_BTA";TEgroup="ctg_50%7CHAT-N2_BTA%7C1";Tend="825";Tstart="203";shortTE="T";uid="334421f0-acbc-4c5b-9a9d-4f123d72ed5e"
CAJEWF010000050.1	RepeatMasker	DNA/CMC-EnSpm	1605579	1605798	1158	-	.	ID="RND-2_FAMILY-41";Tend="1270";Tstart="1038";shortTE="F";uid="43be83ba-36d6-48ed-8884-e8db7fe5826a"
CAJEWF010000050.1	RepeatMasker	LTR/Copia	1971424	1971689	1591	-	.	ID="COPIA-1_BTA-LTR";Tend="268";Tstart="1";shortTE="F";uid="af847f8e-bdcb-4fa1-9085-55da9c71d1f2"
CAJEWF010000050.1	RepeatMasker	DNA	1689590	1689798	532	-	.	ID="RND-6_FAMILY-3089";Tend="2488";Tstart="2293";shortTE="F";uid="1e092e3e-017b-464d-8192-39aca226774a"
CAJEWF010000050.1	RepeatMasker	DNA	1600037	1600197	767	-	.	ID="RND-4_FAMILY-746";Tend="1222";Tstart="1065";shortTE="F";uid="b39f5b9d-65b6-4665-8052-924887c6eaa2"
CAJEWF010000050.1	RepeatMasker	LTR/Gypsy	1602687	1602850	504	-	.	ID="RND-6_FAMILY-417";Tend="1079";Tstart="909";shortTE="F";uid="b557d311-daed-455e-82ec-81dd82d64e93"
CAJEWF010000050.1	RepeatMasker	DNA	1743211	1743375	461	-	.	ID="RND-5_FAMILY-4858";Tend="1212";Tstart="1049";shortTE="F";uid="408af702-c91f-4bfb-abfe-49dc5fea0db2"
CAJEWF010000050.1	RepeatMasker	Unknown	843258	843406	543	-	.	ID="RND-4_FAMILY-315";Tend="1300";Tstart="1151";shortTE="F";uid="8fdc12d7-b5c4-4fcd-9dd1-852e75806675"
CAJEWF010000050.1	RepeatMasker	LTR/Gypsy	138508	138647	610	-	.	ID="RND-5_FAMILY-4600";Tend="1078";Tstart="957";shortTE="F";uid="c75e4ec1-2680-4356-bcd2-34f49a5347ba"
CAJEWF010000050.1	RepeatMasker	LTR/Gypsy	145984	146133	553	-	.	ID="RND-3_FAMILY-29";Tend="1355";Tstart="1203";shortTE="F";uid="c1011242-dc03-4563-93f5-52f10d36c99b"
CAJEWF010000050.1	RepeatMasker	LTR/Gypsy	2723241	2723380	481	-	.	ID="RND-3_FAMILY-29";Tend="1217";Tstart="1080";shortTE="F";uid="e6441779-dc78-4ef6-af10-dfffda2cb576"
CAJEWF010000050.1	RepeatMasker	DNA/CMC-Transib	490497	490658	1209	-	.	ID="RND-5_FAMILY-2303";Tend="929";Tstart="768";shortTE="F";uid="a78d7495-95dc-47fc-91d6-7673589c5737"
CAJEWF010000050.1	RepeatMasker	LTR/Gypsy	409413	409907	1354	-	.	ID="RND-6_FAMILY-1649";Tend="1409";Tstart="974";shortTE="F";uid="abbb44db-bc14-45ec-8856-4b48ee92b89c"
CAJEWF010000050.1	RepeatMasker	DNA	83893	84234	401	-	.	ID="DNA-11_BTA";TEgroup="ctg_50%7CDNA-11_BTA%7C2";Tend="397";Tstart="95";shortTE="F";uid="5bb08c7e-5785-4e6e-854a-df5754079674"
CAJEWF010000050.1	RepeatMasker	Unknown	733303	733455	1029	-	.	ID="RND-2_FAMILY-63";Tend="1033";Tstart="872";shortTE="F";uid="532d5945-4884-48be-ace7-bf3a3c36df61"
CAJEWF010000050.1	RepeatMasker	DNA/hAT-Tip100	1679533	1680438	7010	-	.	ID="RND-1_FAMILY-65";Tend="1636";Tstart="737";shortTE="F";uid="0f070743-7e38-4a8b-baf7-46789c704451"
CAJEWF010000050.1	RepeatMasker	DNA/CMC-Chapaev-3	1008191	1008314	527	-	.	ID="RND-6_FAMILY-3220";Tend="3735";Tstart="3615";shortTE="F";uid="8d75e82c-5b59-41bd-92e9-6833410e79b3"
CAJEWF010000050.1	RepeatMasker	RC/Helitron	2722776	2722952	817	-	.	ID="RND-1_FAMILY-463";Tend="3079";Tstart="2899";shortTE="F";uid="d5988d16-37dc-4dff-9b01-4aabc64da5a5"
CAJEWF010000050.1	RepeatMasker	Unknown	2337514	2337690	643	-	.	ID="RND-5_FAMILY-1518";Tend="1315";Tstart="1139";shortTE="F";uid="4bbd2bc6-5299-48c6-ac24-78fd1da85e83"
CAJEWF010000050.1	RepeatMasker	DNA/TcMar-Tc1	2763331	2763803	1637	-	.	ID="RND-6_FAMILY-576";Tend="1642";Tstart="1182";shortTE="F";uid="e8104c85-95b6-42e9-88d2-5947a6d4a224"
CAJEWF010000050.1	RepeatMasker	LINE/RTE-BovB	846102	846362	711	-	.	ID="RND-6_FAMILY-7272";Tend="3992";Tstart="3734";shortTE="F";uid="db182221-8bdc-40e1-a959-16752b43e14c"
CAJEWF010000050.1	RepeatMasker	DNA/CMC-EnSpm	315257	315521	1570	-	.	ID="RND-2_FAMILY-41";Tend="1253";Tstart="989";shortTE="F";uid="7e91f21e-e234-46c7-8b94-3d319967e95e"
CAJEWF010000050.1	RepeatMasker	RC/Helitron	803589	804008	2826	-	.	ID="RND-6_FAMILY-410";Tend="1652";Tstart="1236";shortTE="F";uid="790af08e-656d-4819-a4cd-92bac4db2d3c"
CAJEWF010000050.1	RepeatMasker	Unknown	244758	244913	754	-	.	ID="RND-1_FAMILY-197";Tend="1094";Tstart="939";shortTE="F";uid="c4cfb392-abb9-4bd6-bc56-9d0a2376a74e"
CAJEWF010000050.1	RepeatMasker	LTR/Copia	2733309	2734008	2921	-	.	ID="RND-3_FAMILY-132";TEgroup="ctg_50%7CRND-3_FAMILY-132%7C3";Tend="1929";Tstart="445";shortTE="F";uid="173b855b-5193-4e8b-8236-1778cb521bf1"
CAJEWF010000050.1	RepeatMasker	DNA	1221891	1222387	2678	-	.	ID="DNA-1_BTA";Tend="496";Tstart="1";shortTE="F";uid="75249e0f-a4fe-4ab9-8912-17128b1b5fad"
CAJEWF010000050.1	RepeatMasker	DNA/CMC-EnSpm	2319906	2320120	1204	-	.	ID="rnd-3_family-131";Tend="1197";Tstart="1041";shortTE="F";uid="2f38d2a9-92e6-46cd-bfb5-3564271632ef"
CAJEWF010000050.1	RepeatMasker	RC/Helitron	280588	280754	537	-	.	ID="RND-6_FAMILY-894";Tend="906";Tstart="733";shortTE="F";uid="c647aa9c-f26c-4354-8696-d82375e5a9a8"
CAJEWF010000050.1	RepeatMasker	LTR/Gypsy	1978066	1978309	539	-	.	ID="RND-6_FAMILY-417";Tend="1163";Tstart="914";shortTE="F";uid="7e8282a4-285a-4722-b913-a9a19acaa7c9"
CAJEWF010000050.1	RepeatMasker	DNA	1533968	1534181	761	-	.	ID="RND-5_FAMILY-149";Tend="1180";Tstart="988";shortTE="F";uid="1f7a4c6b-e428-4303-91d8-ddca201b5731"
CAJEWF010000050.1	RepeatMasker	DNA	2680976	2681139	586	-	.	ID="DNA-4_BTA";Tend="157";Tstart="1";shortTE="F";uid="80cc3458-0e21-49d2-a375-e6d470aca4d4"
CAJEWF010000050.1	RepeatMasker	RC/Helitron	2742912	2743199	1423	-	.	ID="RND-6_FAMILY-3076";Tend="1627";Tstart="1339";shortTE="F";uid="4ea1545c-b609-46cf-913c-d31020d0ca1e"
CAJEWF010000050.1	RepeatMasker	DNA/hAT-hAT5	998823	998942	623	-	.	ID="RND-5_FAMILY-1384";Tend="1179";Tstart="1060";shortTE="F";uid="458120f5-e63f-4f4b-9ae6-15ee0a97c5f8"
CAJEWF010000050.1	RepeatMasker	DNA/TcMar-Tc1	716446	717087	5133	-	.	ID="RND-1_FAMILY-54";Tend="1610";Tstart="980";shortTE="F";uid="42070f6b-7d99-43c3-aad8-bd0c663a16b0"
CAJEWF010000050.1	RepeatMasker	DNA	2099257	2099635	1820	-	.	ID="RND-1_FAMILY-750";Tend="1133";Tstart="760";shortTE="F";uid="0d899964-8227-42fc-8a9a-3ebf64e3c120"
CAJEWF010000050.1	RepeatMasker	Unknown	194621	194857	1724	-	.	ID="RND-1_FAMILY-171";Tend="1136";Tstart="902";shortTE="F";uid="2f27ec59-4721-48aa-8c7f-8d368d2395b9"
CAJEWF010000050.1	RepeatMasker	DNA/CMC-EnSpm	2695756	2695884	838	-	.	ID="RND-6_FAMILY-6392";Tend="829";Tstart="701";shortTE="F";uid="c8bca265-e2fc-400d-9558-bdad13d41ff5"
CAJEWF010000050.1	RepeatMasker	RC/Helitron	1942933	1943653	3597	-	.	ID="RND-4_FAMILY-309";Tend="2081";Tstart="1354";shortTE="F";uid="32d0d10a-5569-4a40-95b7-4402df1cc9fc"
CAJEWF010000050.1	RepeatMasker	DNA/hAT?	2263929	2264376	2872	-	.	ID="RND-4_FAMILY-479";Tend="1306";Tstart="861";shortTE="F";uid="38958b75-a81d-4b04-86ca-bac3d1be0894"
CAJEWF010000050.1	RepeatMasker	DNA/TcMar-m44	917084	917219	409	-	.	ID="RND-6_FAMILY-9141";Tend="1430";Tstart="1295";shortTE="F";uid="924fd1c4-0fcf-4ded-a941-786e63228308"
CAJEWF010000050.1	RepeatMasker	Unknown	1394876	1395037	1316	-	.	ID="RND-1_FAMILY-22";Tend="989";Tstart="827";shortTE="F";uid="519cc13f-aba1-4cf0-86c8-ddf64854ee79"
CAJEWF010000050.1	RepeatMasker	Unknown	788800	789002	1584	-	.	ID="RND-6_FAMILY-1160";Tend="1021";Tstart="464";shortTE="F";uid="6fce4218-c726-4974-95b0-038b73fea374"
CAJEWF010000050.1	RepeatMasker	DNA/CMC	1749465	1749789	2634	-	.	ID="RND-1_FAMILY-81";Tend="1257";Tstart="941";shortTE="F";uid="ab6afcc8-eb38-4eb9-ab86-f12a4194f7df"
CAJEWF010000050.1	RepeatMasker	DNA/CMC	719913	720118	1478	-	.	ID="ENSPM-N1_BTA";Tend="226";Tstart="22";shortTE="F";uid="771bf6f0-908a-4325-ba63-baec365d3343"
CAJEWF010000050.1	RepeatMasker	LTR/Gypsy	1582854	1583114	1531	-	.	ID="RND-4_FAMILY-31";Tend="1371";Tstart="1110";shortTE="F";uid="b854c336-323c-42af-b534-b1e06392a697"
CAJEWF010000050.1	RepeatMasker	DNA/TcMar-Mariner	1381453	1382196	4410	-	.	ID="RND-5_FAMILY-2739";Tend="1696";Tstart="953";shortTE="F";uid="fc605431-2532-4810-bc4f-0c884f3f138b"
CAJEWF010000050.1	RepeatMasker	DNA	535748	536032	1460	-	.	ID="RND-4_FAMILY-4629";Tend="1245";Tstart="967";shortTE="F";uid="11d26f65-ff9c-4402-9aea-5fd5e4b04820"
CAJEWF010000050.1	RepeatMasker	DNA/hAT-hAT5	982009	982244	1414	-	.	ID="RND-5_FAMILY-1384";Tend="1178";Tstart="907";shortTE="F";uid="bd953f6c-5253-4217-8d57-2c2024d245e4"
CAJEWF010000050.1	RepeatMasker	Unknown	1621980	1622233	1394	-	.	ID="RND-1_FAMILY-36";Tend="1206";Tstart="952";shortTE="F";uid="b8d2786d-d92c-44ac-bbdc-ab1904e50256"
CAJEWF010000050.1	RepeatMasker	DNA/hAT-Tip100	1574476	1574717	1233	-	.	ID="RND-5_FAMILY-3523";Tend="923";Tstart="671";shortTE="F";uid="cefa97c1-5734-4a68-87e1-4cf6a0d31f28"
CAJEWF010000050.1	RepeatMasker	DNA	909849	909995	973	-	.	ID="dna4-17b_bta";Tend="123";Tstart="1";shortTE="F";uid="2af5265f-5054-4fa7-8e65-df2cff1a744a"
CAJEWF010000050.1	RepeatMasker	DNA/PIF-Harbinger	105211	105378	474	-	.	ID="RND-4_FAMILY-1090";Tend="723";Tstart="553";shortTE="F";uid="3cf967db-b258-4035-8a5a-841dea8b672a"
CAJEWF010000050.1	RepeatMasker	LTR/Gypsy	2677904	2678366	1966	-	.	ID="RND-5_FAMILY-1051";Tend="1442";Tstart="934";shortTE="F";uid="efd13b16-a868-462a-a3d2-0ea1aa303f1c"
CAJEWF010000050.1	RepeatMasker	DNA	572772	573092	1256	-	.	ID="RND-4_FAMILY-1880";Tend="1242";Tstart="938";shortTE="F";uid="6d22633b-544c-4734-8450-f3d2df3d07ed"
CAJEWF010000050.1	RepeatMasker	DNA/hAT-Tip100	790549	792045	10768	-	.	ID="RND-1_FAMILY-65";Tend="2293";Tstart="733";shortTE="F";uid="e72fb178-0160-4452-84a4-999c53eae05b"
CAJEWF010000050.1	RepeatMasker	DNA	1688506	1688761	1908	-	.	ID="RND-5_FAMILY-2645";Tend="1260";Tstart="1006";shortTE="F";uid="ab887086-621a-4ef2-8eb4-13ef223c87ee"
CAJEWF010000050.1	RepeatMasker	DNA/Kolobok	68679	68904	600	-	.	ID="RND-6_FAMILY-1166";Tend="1769";Tstart="1543";shortTE="F";uid="854a5e19-2991-419e-80f2-b26cb901d01e"
CAJEWF010000050.1	RepeatMasker	LTR/Gypsy	2100593	2100702	401	-	.	ID="RND-4_FAMILY-369";Tend="1192";Tstart="1082";shortTE="F";uid="c19286f2-0a7a-4ee5-8fdf-73381061fd08"
CAJEWF010000050.1	RepeatMasker	Unknown	282903	283154	906	-	.	ID="RND-1_FAMILY-843";Tend="1367";Tstart="1077";shortTE="F";uid="999218b6-e768-4829-b7c5-d49f17e6c323"
CAJEWF010000050.1	RepeatMasker	LTR/Gypsy	1096813	1097274	1818	-	.	ID="RND-5_FAMILY-1051";Tend="1449";Tstart="933";shortTE="F";uid="e76395dd-3bfb-45c3-b9bc-cfa86ed56e60"
CAJEWF010000050.1	RepeatMasker	LTR/Gypsy	1128886	1129146	1470	-	.	ID="RND-3_FAMILY-25";Tend="1086";Tstart="829";shortTE="F";uid="68bbd23f-7401-4495-827a-7e4c16a47aca"
CAJEWF010000050.1	RepeatMasker	Unknown	2346701	2346961	1641	-	.	ID="RND-4_FAMILY-29";Tend="1336";Tstart="1087";shortTE="F";uid="08ce57a6-5715-4f90-aeab-630d3bed982f"
CAJEWF010000050.1	RepeatMasker	DNA	2673053	2673323	1691	-	.	ID="RND-1_FAMILY-59";Tend="1247";Tstart="984";shortTE="F";uid="8184cae4-2610-4afc-983e-5ac8413d9899"
CAJEWF010000050.1	RepeatMasker	DNA/CMC-EnSpm	259235	259364	559	-	.	ID="RND-6_FAMILY-6392";Tend="829";Tstart="700";shortTE="F";uid="083f7b3b-13b6-4299-b24d-201073add546"
CAJEWF010000050.1	RepeatMasker	DNA	2871211	2871340	1131	-	.	ID="RND-5_FAMILY-3769";Tend="2074";Tstart="1945";shortTE="F";uid="1a9a0512-7a94-43e8-ab64-58a4ab58f5ee"
CAJEWF010000050.1	RepeatMasker	LTR/Gypsy	2738156	2738618	901	-	.	ID="RND-4_FAMILY-31";Tend="956";Tstart="447";shortTE="F";uid="dfcdb3a1-94bf-4720-967d-a05893e8fde8"
CAJEWF010000050.1	RepeatMasker	DNA	1671861	1672413	4113	-	.	ID="DNA-4_BTA";Tend="554";Tstart="1";shortTE="F";uid="da8dd35c-cc4e-4282-b918-112b7bd189bf"
CAJEWF010000050.1	RepeatMasker	DNA	2085850	2086081	462	-	.	ID="DNA-5_BTA";Tend="236";Tstart="1";shortTE="F";uid="4110c409-4896-4a6a-a57e-2352c0082da0"
CAJEWF010000050.1	RepeatMasker	LTR/Gypsy	1687534	1687968	571	-	.	ID="RND-6_FAMILY-417";Tend="1400";Tstart="919";shortTE="F";uid="8ec99161-0e67-4089-857c-a796dc335cfd"
CAJEWF010000050.1	RepeatMasker	DNA	1636138	1636266	1098	-	.	ID="RND-5_FAMILY-3769";Tend="2070";Tstart="1942";shortTE="F";uid="b1290f88-265d-4bb9-8dc4-4a89b6e1df06"
CAJEWF010000050.1	RepeatMasker	LINE/L2	357355	357629	1744	-	.	ID="RND-5_FAMILY-4972";Tend="1259";Tstart="981";shortTE="F";uid="ee575d60-a655-42c4-b153-48c83b544622"
CAJEWF010000050.1	RepeatMasker	Unknown	2823956	2826047	3532	-	.	ID="RND-1_FAMILY-923";Tend="1936";Tstart="1";shortTE="F";uid="bf6286f6-b871-4765-9691-9cfad313b08e"
CAJEWF010000050.1	RepeatMasker	DNA	1283501	1283761	1697	-	.	ID="RND-1_FAMILY-59";Tend="1247";Tstart="986";shortTE="F";uid="96509592-9c80-44a1-bcc6-754e4065142d"
CAJEWF010000050.1	RepeatMasker	DNA/Sola-2	1277881	1278108	423	-	.	ID="RND-6_FAMILY-11392";Tend="5724";Tstart="5489";shortTE="F";uid="58759434-4256-4e2a-a257-8bbcdbf832b9"
CAJEWF010000050.1	RepeatMasker	Unknown	1021379	1021521	407	-	.	ID="RND-6_FAMILY-3827";Tend="3688";Tstart="3543";shortTE="F";uid="485d3b55-ab5b-4946-b0b1-c729cbceb00b"
CAJEWF010000050.1	RepeatMasker	DNA/CMC	1395508	1395734	1673	-	.	ID="ENSPM-N1_BTA";Tend="228";Tstart="1";shortTE="F";uid="6926f58a-d8db-48f2-92a5-fa54c408113e"
CAJEWF010000050.1	RepeatMasker	DNA	305258	305510	1889	-	.	ID="DNA-5_BTA";Tend="255";Tstart="2";shortTE="F";uid="4d8c7e3f-de98-469c-a026-d0d548f8733d"
CAJEWF010000050.1	RepeatMasker	Unknown	2492163	2492297	556	-	.	ID="RND-5_FAMILY-2442";Tend="907";Tstart="779";shortTE="F";uid="8022e2b5-4a71-4ab3-852f-ed58b33d119d"
CAJEWF010000050.1	RepeatMasker	DNA/TcMar-Tc1	81139	81513	1894	-	.	ID="RND-1_FAMILY-152";Tend="1434";Tstart="1061";shortTE="F";uid="2fd9c007-e666-48ca-9b9c-88f788f13955"
CAJEWF010000050.1	RepeatMasker	DNA	978998	979392	867	-	.	ID="rnd-6_family-3089";Tend="2714";Tstart="2365";shortTE="F";uid="a6189ade-200c-44bd-b8ef-308195f0eeaa"
CAJEWF010000050.1	RepeatMasker	Unknown	1584200	1584339	781	-	.	ID="RND-5_FAMILY-652";Tend="1066";Tstart="922";shortTE="F";uid="85542f9e-203b-4c61-be1a-279150ee66e6"
CAJEWF010000050.1	RepeatMasker	LTR/Copia	159205	159388	627	-	.	ID="RND-4_FAMILY-537";Tend="1158";Tstart="978";shortTE="F";uid="2b7251d0-a777-466a-b781-0a295e186d77"
CAJEWF010000050.1	RepeatMasker	RC/Helitron	2349373	2350216	4829	-	.	ID="RND-6_FAMILY-2880";Tend="1219";Tstart="426";shortTE="F";uid="d28e70ab-1e90-4d30-a1ba-4ebccecbc768"
CAJEWF010000050.1	RepeatMasker	DNA	407635	407844	615	-	.	ID="RND-6_FAMILY-1413";Tend="1261";Tstart="667";shortTE="F";uid="cfc74cf3-3450-4423-9cdb-15d58e90d8e6"
CAJEWF010000050.1	RepeatMasker	Unknown	2897258	2897447	742	-	.	ID="RND-5_FAMILY-5011";Tend="693";Tstart="525";shortTE="F";uid="255a8669-a2ff-4f48-b021-e531053993d4"
CAJEWF010000050.1	RepeatMasker	DNA/CMC	2240543	2240750	1675	-	.	ID="RND-1_FAMILY-303";Tend="1125";Tstart="916";shortTE="F";uid="2e861967-cd29-4ffc-9088-77a2b8e591a4"
CAJEWF010000050.1	RepeatMasker	DNA/CMC	1523652	1523870	1593	-	.	ID="RND-5_FAMILY-957";Tend="1077";Tstart="860";shortTE="F";uid="bcc674ae-19bc-44a6-8280-06abe04d8192"
CAJEWF010000050.1	RepeatMasker	DNA/CMC	54356	54583	1517	-	.	ID="ENSPM-N1_BTA";Tend="228";Tstart="1";shortTE="F";uid="86d9df39-257a-402d-b09a-76d463a62e3c"
CAJEWF010000050.1	RepeatMasker	Unknown	2479789	2480106	1625	-	.	ID="RND-1_FAMILY-620";Tend="1975";Tstart="1663";shortTE="F";uid="43d45d3b-f939-46a0-bd3d-ea9c24783933"
CAJEWF010000050.1	RepeatMasker	DNA	261666	261817	553	-	.	ID="RND-1_FAMILY-136";Tend="1055";Tstart="895";shortTE="F";uid="6e03364b-d9eb-4328-a5fd-668b1028fd6f"
CAJEWF010000050.1	RepeatMasker	Unknown	2623568	2623904	1761	-	.	ID="RND-1_FAMILY-257";Tend="1204";Tstart="883";shortTE="F";uid="e1248ae1-4c2b-493f-bef7-1b5bc9420b8b"
CAJEWF010000050.1	RepeatMasker	RC/Helitron	2354495	2354851	850	-	.	ID="RND-6_FAMILY-2880";Tend="396";Tstart="95";shortTE="F";uid="399b9cce-1290-4c8f-8fe5-67d68d4d8aeb"
CAJEWF010000050.1	RepeatMasker	Unknown	1851142	1851846	6321	-	.	ID="RND-1_FAMILY-238";Tend="1631";Tstart="927";shortTE="F";uid="989d3c3c-63fa-4b99-9cd2-912c28169489"
CAJEWF010000050.1	RepeatMasker	Unknown	1127852	1128136	1396	-	.	ID="RND-5_FAMILY-38";Tend="1229";Tstart="948";shortTE="F";uid="8d4a207c-362a-44ff-b0d1-0605159d7899"
CAJEWF010000050.1	RepeatMasker	DNA	280809	281115	1746	-	.	ID="RND-1_FAMILY-234";Tend="1276";Tstart="946";shortTE="F";uid="5e817503-f4a7-4637-b963-da49d57fba02"
CAJEWF010000050.1	RepeatMasker	DNA/TcMar-Tc1	1507687	1507892	1421	-	.	ID="RND-4_FAMILY-1919";Tend="1102";Tstart="902";shortTE="F";uid="4b44494e-9cc3-4d16-a7b3-799bb98dc161"
CAJEWF010000050.1	RepeatMasker	Unknown	1694369	1695532	10118	-	.	ID="RND-1_FAMILY-759";Tend="4048";Tstart="2884";shortTE="F";uid="7149f369-41da-4ed0-9b4f-c4f181790697"
CAJEWF010000050.1	RepeatMasker	DNA/hAT?	2595341	2595682	1567	-	.	ID="RND-5_FAMILY-1268";Tend="1175";Tstart="839";shortTE="F";uid="325f941d-7334-4f7a-a64a-541ac5a0430f"
CAJEWF010000050.1	RepeatMasker	DNA	507104	507357	1438	-	.	ID="RND-4_FAMILY-4629";Tend="1239";Tstart="970";shortTE="F";uid="39d9e4b4-7861-4cd1-8022-0db128c736cf"
CAJEWF010000050.1	RepeatMasker	DNA	1482395	1482802	1545	-	.	ID="DNA-11_BTA";Tend="464";Tstart="1";shortTE="F";uid="062f9827-023b-4541-bdd2-4da4faebc624"
CAJEWF010000050.1	RepeatMasker	LTR/Gypsy	578220	578429	602	-	.	ID="RND-6_FAMILY-1646";Tend="1015";Tstart="727";shortTE="F";uid="3b0dc33b-8d69-445b-9a98-8963973ca133"
CAJEWF010000050.1	RepeatMasker	DNA	2367892	2368029	820	-	.	ID="RND-6_FAMILY-3317";Tend="1707";Tstart="1550";shortTE="F";uid="7770f3d7-3dd3-4796-a11d-7b7ec009013d"
CAJEWF010000050.1	RepeatMasker	Unknown	1229359	1229532	1100	-	.	ID="RND-1_FAMILY-27";Tend="1051";Tstart="907";shortTE="F";uid="72e82d9d-9e6a-4d55-8dd7-c2f4061f6fd8"
CAJEWF010000050.1	RepeatMasker	DNA/CMC-EnSpm	1486309	1486517	1187	-	.	ID="RND-2_FAMILY-41";Tend="1210";Tstart="1002";shortTE="F";uid="9cfc8d7b-4abe-4181-9619-e60a46eecaed"
CAJEWF010000050.1	RepeatMasker	DNA	1822788	1823116	1852	-	.	ID="DNA-10_BTA";Tend="333";Tstart="1";shortTE="F";uid="94e17fbe-c464-4b81-80d2-3e834ed558a9"
CAJEWF010000050.1	RepeatMasker	DNA/hAT-Tip100	2310136	2310309	539	-	.	ID="RND-6_FAMILY-1257";Tend="1259";Tstart="1090";shortTE="F";uid="51757602-41b9-443c-b288-6e113eab8cd1"
CAJEWF010000050.1	RepeatMasker	DNA	2437635	2437889	787	-	.	ID="DNA-5_BTA";Tend="255";Tstart="23";shortTE="F";uid="0ec943df-8d19-4d3b-bf5e-f70a307d0f44"
CAJEWF010000050.1	RepeatMasker	RC/Helitron	1934116	1934422	836	-	.	ID="RND-6_FAMILY-9451";Tend="2377";Tstart="2077";shortTE="F";uid="31807343-10d0-43ae-bccf-fcfdd6e23d27"
CAJEWF010000050.1	RepeatMasker	DNA	1816123	1816227	641	-	.	ID="RND-5_FAMILY-3769";Tend="2048";Tstart="1945";shortTE="F";uid="c969e260-e9df-4730-b8b5-922e3d6765fc"
CAJEWF010000050.1	RepeatMasker	DNA/PIF-Spy	47898	48008	546	-	.	ID="ISL2EU-2_BTA";Tend="182";Tstart="72";shortTE="F";uid="852eed13-8b9e-43fd-883e-87149fe5dac0"
CAJEWF010000050.1	RepeatMasker	DNA	2125818	2126363	2682	-	.	ID="DNA-4_BTA";Tend="554";Tstart="1";shortTE="F";uid="d3033daf-df6a-4be9-a137-7f77b30148e5"
CAJEWF010000050.1	RepeatMasker	LTR/Copia	1353448	1353568	723	-	.	ID="RND-1_FAMILY-505";Tend="1366";Tstart="1246";shortTE="F";uid="ec5f5231-2790-434c-be1a-4cc3dd3e0f53"
CAJEWF010000050.1	RepeatMasker	DNA	1783541	1783981	1298	-	.	ID="RND-6_FAMILY-3089";Tend="2711";Tstart="2276";shortTE="F";uid="a51fddd0-57eb-4258-b8d5-049f71dc4198"
CAJEWF010000050.1	RepeatMasker	DNA/CMC-EnSpm	2599958	2600400	1158	-	.	ID="ENSPM-3_BTA";TEgroup="ctg_50%7CENSPM-3_BTA%7C1";Tend="19924";Tstart="19665";shortTE="F";uid="ff487d65-9d29-491f-8599-b9d84dbe11d8"
CAJEWF010000050.1	RepeatMasker	Unknown	1143520	1143855	2078	-	.	ID="RND-1_FAMILY-257";Tend="1206";Tstart="882";shortTE="F";uid="eb4d474c-4ae7-4ee0-a834-91d8d73b5f4e"
CAJEWF010000050.1	RepeatMasker	DNA/hAT-Tip100	2936449	2936771	1642	-	.	ID="RND-6_FAMILY-6685";Tend="1069";Tstart="732";shortTE="F";uid="aab5f025-096f-476a-bb20-aeb583a1ba5c"
CAJEWF010000050.1	RepeatMasker	LTR/Gypsy	2268462	2268687	550	-	.	ID="RND-6_FAMILY-6215";Tend="1199";Tstart="975";shortTE="F";uid="1a439d9a-50f8-4982-8e17-003182ee06c0"
CAJEWF010000050.1	RepeatMasker	Unknown	828562	828726	1262	-	.	ID="RND-4_FAMILY-384";Tend="1003";Tstart="839";shortTE="F";uid="9429c8ca-99ed-4678-81ec-6b0d99b8f9c8"
CAJEWF010000050.1	RepeatMasker	DNA/Zator	2484610	2484997	1195	-	.	ID="RND-6_FAMILY-5038";Tend="1642";Tstart="1345";shortTE="F";uid="b17c4f27-cef6-4bdc-8d68-0577b9b74b7c"
CAJEWF010000050.1	RepeatMasker	Unknown	2065028	2065284	1098	-	.	ID="RND-5_FAMILY-674";Tend="1095";Tstart="826";shortTE="F";uid="0f982e9b-17a9-4d47-8f3b-f6bae67f278d"
CAJEWF010000050.1	RepeatMasker	DNA	2017948	2018057	761	-	.	ID="RND-1_FAMILY-110";Tend="1395";Tstart="1286";shortTE="F";uid="e171bfa0-5c65-4980-aa57-5e86188080b3"
CAJEWF010000050.1	RepeatMasker	DNA	2361096	2361751	1269	-	.	ID="RND-6_FAMILY-1993";Tend="2989";Tstart="2297";shortTE="F";uid="c87a79b8-07e3-4a36-8485-e17cdeb1db8e"
CAJEWF010000050.1	RepeatMasker	Unknown	1991303	1991553	1641	-	.	ID="RND-6_FAMILY-8022";Tend="1287";Tstart="1033";shortTE="F";uid="72148a51-566a-493b-9140-3028cdfda3ad"
CAJEWF010000050.1	RepeatMasker	Unknown	484472	484594	751	-	.	ID="RND-4_FAMILY-1003";Tend="1178";Tstart="1060";shortTE="F";uid="7cd9959e-ed54-4efb-96c0-8d943ea5b1de"
CAJEWF010000050.1	RepeatMasker	Unknown	1990485	1990652	466	-	.	ID="RND-6_FAMILY-1831";Tend="1700";Tstart="1538";shortTE="F";uid="0112fd72-4f68-4a59-ae9d-ec2d045f940f"
CAJEWF010000050.1	RepeatMasker	DNA	1636284	1636535	563	-	.	ID="RND-5_FAMILY-3498";Tend="4042";Tstart="3792";shortTE="F";uid="2f9e8c7c-d754-4606-87be-d1e9a49a6f19"
CAJEWF010000050.1	RepeatMasker	LTR/Gypsy	810217	810561	1574	-	.	ID="RND-1_FAMILY-489";Tend="3598";Tstart="3249";shortTE="F";uid="c3df6c3f-487e-44f8-8ad1-3513e4a61921"
CAJEWF010000050.1	RepeatMasker	DNA/hAT-Tip100	2198645	2198849	586	-	.	ID="RND-5_FAMILY-926";Tend="1586";Tstart="1381";shortTE="F";uid="6cad7bef-aaaf-47cb-ba2a-fe40fcd1a293"
CAJEWF010000050.1	RepeatMasker	DNA	630056	630312	583	-	.	ID="dna-5_bta";Tend="236";Tstart="6";shortTE="F";uid="411d0225-cfc3-4022-8893-6e84898a8d78"
CAJEWF010000050.1	RepeatMasker	Unknown	753379	753507	754	-	.	ID="RND-1_FAMILY-37";Tend="1058";Tstart="931";shortTE="F";uid="e8832229-78f6-4ae7-87b6-181e8424f97b"
CAJEWF010000050.1	RepeatMasker	Unknown	1946202	1946693	4264	-	.	ID="RND-6_FAMILY-2136";Tend="1463";Tstart="972";shortTE="F";uid="896ef22a-eb0e-418b-9cc5-066639b544ba"
CAJEWF010000050.1	RepeatMasker	DNA/CMC-EnSpm	972789	972984	884	-	.	ID="RND-6_FAMILY-2037";Tend="1558";Tstart="1248";shortTE="F";uid="1cb2e04c-d67e-471d-8019-03907f26c988"
CAJEWF010000050.1	RepeatMasker	DNA	298867	299019	714	-	.	ID="RND-2_FAMILY-6";Tend="1130";Tstart="966";shortTE="F";uid="48c52ec6-9a43-4221-829d-14f46e894a6f"
CAJEWF010000050.1	RepeatMasker	DNA/CMC	2876083	2876303	1656	-	.	ID="ENSPM-N1_BTA";Tend="228";Tstart="1";shortTE="F";uid="da3a8ea0-a7f6-4172-aeac-ad69c22d4d80"
CAJEWF010000050.1	RepeatMasker	LINE/L2	1618681	1618942	1304	-	.	ID="RND-1_FAMILY-164";Tend="1176";Tstart="917";shortTE="F";uid="5f9c9298-0be9-4bbf-b30e-d2f5a7456b9f"
CAJEWF010000050.1	RepeatMasker	DNA/CMC-EnSpm	1411716	1411963	1784	-	.	ID="RND-1_FAMILY-56";Tend="1146";Tstart="898";shortTE="F";uid="9b2d2cd9-7df7-409b-a7cc-59dd9b266b7c"
CAJEWF010000050.1	RepeatMasker	LTR/Pao	2904306	2904418	588	-	.	ID="RND-1_FAMILY-455";Tend="390";Tstart="277";shortTE="F";uid="0be1753e-2840-4546-8fc5-c9ff5c77ea8e"
CAJEWF010000050.1	RepeatMasker	DNA/PIF-Harbinger	2025119	2025389	1578	-	.	ID="RND-4_FAMILY-1090";Tend="1429";Tstart="1187";shortTE="F";uid="1708350d-702d-4cfe-8fae-c41189fd8e1e"
CAJEWF010000050.1	RepeatMasker	DNA/Zator	203661	203790	408	-	.	ID="RND-6_FAMILY-2114";Tend="2419";Tstart="2292";shortTE="F";uid="3188928f-41b4-418b-8cb5-c1826f87ecaa"
CAJEWF010000050.1	RepeatMasker	DNA	848695	848934	578	-	.	ID="DNA-5_BTA";Tend="230";Tstart="1";shortTE="F";uid="3565632d-9272-498d-a816-9192ffe8127d"
CAJEWF010000050.1	RepeatMasker	DNA/CMC-Transib	271913	272079	1241	-	.	ID="RND-5_FAMILY-2303";Tend="930";Tstart="766";shortTE="F";uid="4187c2b7-6880-4016-bfbb-9e0fcb91fd3c"
CAJEWF010000050.1	RepeatMasker	Unknown	20000	20167	808	-	.	ID="RND-1_FAMILY-37";Tend="1060";Tstart="893";shortTE="F";uid="a8b43f7e-fe05-41e6-962a-13bdc7733e35"
CAJEWF010000050.1	RepeatMasker	DNA/CMC	1073661	1073899	1358	-	.	ID="RND-1_FAMILY-116";Tend="2545";Tstart="2295";shortTE="F";uid="c2870e8f-36ee-4411-b8af-536a21fa1b31"
CAJEWF010000050.1	RepeatMasker	DNA	199323	199577	1742	-	.	ID="RND-4_FAMILY-211";Tend="1082";Tstart="828";shortTE="F";uid="dab8c45c-c237-441d-b2ed-366b221bd5a5"
CAJEWF010000050.1	RepeatMasker	DNA	2435716	2435967	1541	-	.	ID="RND-1_FAMILY-136";Tend="1160";Tstart="909";shortTE="F";uid="9cc28ccb-4377-497d-93f0-1e2fa4cb5dcc"
CAJEWF010000050.1	RepeatMasker	DNA	2139958	2140078	451	-	.	ID="RND-6_FAMILY-14136";Tend="1111";Tstart="1007";shortTE="F";uid="e61770c0-4f35-4d51-b27e-bf180493c616"
CAJEWF010000050.1	RepeatMasker	DNA/hAT-Tip100	766387	766681	1189	-	.	ID="RND-1_FAMILY-68";Tend="1783";Tstart="1520";shortTE="F";uid="7e16894a-48d7-49c8-acfb-853f4c0f2965"
CAJEWF010000050.1	RepeatMasker	Unknown	658652	658942	2524	-	.	ID="RND-1_FAMILY-849";Tend="1183";Tstart="893";shortTE="F";uid="894f3d09-64d9-416d-a012-6f5fa380197e"
CAJEWF010000050.1	RepeatMasker	DNA/CMC-EnSpm	1371079	1371202	694	-	.	ID="RND-6_FAMILY-6392";Tend="824";Tstart="701";shortTE="F";uid="b9444c98-2024-47fd-a52a-af9f8a35e764"
CAJEWF010000050.1	RepeatMasker	DNA/PIF-Spy	2667415	2667840	1627	-	.	ID="RND-5_FAMILY-827";Tend="4149";Tstart="3733";shortTE="F";uid="67983e15-61a7-4d1b-b6a0-8ad8c16d0c3f"
CAJEWF010000050.1	RepeatMasker	DNA	1124350	1124862	3705	-	.	ID="DNA-1_BTA";Tend="504";Tstart="1";shortTE="F";uid="6ce5f55c-520b-415d-a3dd-dc01d362ae87"
CAJEWF010000050.1	RepeatMasker	Unknown	1556136	1556253	605	-	.	ID="RND-4_FAMILY-227";Tend="1237";Tstart="1123";shortTE="F";uid="3546e4aa-7a3c-43c1-b8da-35e1f0810e01"
CAJEWF010000050.1	RepeatMasker	DNA/CMC-EnSpm	14598	14874	1687	-	.	ID="RND-6_FAMILY-7144";Tend="1236";Tstart="960";shortTE="F";uid="5d8f126a-3cba-4738-8804-666fa89f2d52"
CAJEWF010000050.1	RepeatMasker	Unknown	61452	61614	1292	-	.	ID="RND-1_FAMILY-404";Tend="937";Tstart="776";shortTE="F";uid="e335e2e7-e2da-4c6e-a107-d8851a25888b"
CAJEWF010000050.1	RepeatMasker	Unknown	1754022	1754490	3483	-	.	ID="RND-1_FAMILY-657";Tend="1382";Tstart="918";shortTE="F";uid="8d0a7f0d-ee4a-4bfc-beb3-2b0e29908063"
CAJEWF010000050.1	RepeatMasker	Unknown	710871	711005	851	-	.	ID="RND-1_FAMILY-27";Tend="1058";Tstart="921";shortTE="F";uid="0fbd55fc-a583-40cf-b679-f99debe6ae7b"
CAJEWF010000050.1	RepeatMasker	LTR/Gypsy	2234428	2234694	1119	-	.	ID="RND-3_FAMILY-29";Tend="1315";Tstart="946";shortTE="F";uid="58cd8579-87ff-45e2-8622-0f233be2fc94"
CAJEWF010000050.1	RepeatMasker	LTR/Gypsy	1742716	1742983	1884	-	.	ID="RND-3_FAMILY-25";Tend="1089";Tstart="823";shortTE="F";uid="3a6ba917-7a19-4513-8307-3d63de22091d"
CAJEWF010000050.1	RepeatMasker	LTR/Gypsy	501146	501434	1536	-	.	ID="RND-3_FAMILY-29";Tend="1337";Tstart="1059";shortTE="F";uid="53b71576-8573-413a-864a-611e3e18ca03"
CAJEWF010000050.1	RepeatMasker	Unknown	1283760	1284017	1518	-	.	ID="RND-3_FAMILY-432";Tend="1268";Tstart="1005";shortTE="F";uid="5d8c94e5-6c4f-4076-b3c9-76022b112bb9"
CAJEWF010000050.1	RepeatMasker	DNA/CMC-Transib	477149	477308	1170	-	.	ID="RND-5_FAMILY-2303";Tend="913";Tstart="757";shortTE="F";uid="f515aeac-d8e8-4a8a-87b1-be1618dc508b"
CAJEWF010000050.1	RepeatMasker	DNA/hAT-Tip100	1841888	1842656	5122	-	.	ID="RND-6_FAMILY-229";Tend="1671";Tstart="894";shortTE="F";uid="c95368a4-4392-4bd7-ad76-90dc0d10c508"
CAJEWF010000050.1	RepeatMasker	Unknown	2003782	2004046	1802	-	.	ID="RND-1_FAMILY-134";Tend="1202";Tstart="938";shortTE="F";uid="611322fe-97bc-4f39-bab9-dd19b7e9f9c6"
CAJEWF010000050.1	RepeatMasker	LTR/Gypsy	1336498	1336720	1246	-	.	ID="RND-6_FAMILY-417";Tend="1384";Tstart="1162";shortTE="F";uid="86e0d537-68fc-4164-835a-14fb925b861d"
CAJEWF010000050.1	RepeatMasker	DNA/CMC-EnSpm	1700860	1701119	1428	-	.	ID="RND-1_FAMILY-56";Tend="1151";Tstart="891";shortTE="F";uid="c9e293b4-7aa0-4884-9497-c174fcc01be9"
CAJEWF010000050.1	RepeatMasker	DNA/TcMar-Tigger	451032	451198	1043	-	.	ID="rnd-1_family-974";Tend="1143";Tstart="998";shortTE="F";uid="503a0b4c-66d0-4407-af81-c6b358e5270a"
CAJEWF010000050.1	RepeatMasker	DNA	519676	519884	1034	-	.	ID="RND-4_FAMILY-4629";Tend="1241";Tstart="1033";shortTE="F";uid="8fc3b0dc-cd02-4274-9bc5-0f4b1b55a7d7"
CAJEWF010000050.1	RepeatMasker	LINE/RTE-BovB	2676246	2676466	1162	-	.	ID="RND-5_FAMILY-771";Tend="4052";Tstart="3840";shortTE="F";uid="6c4c3585-9d77-479c-9d65-004061046a7d"
CAJEWF010000050.1	RepeatMasker	DNA	693271	693779	3930	-	.	ID="DNA-1_BTA";Tend="504";Tstart="1";shortTE="F";uid="d817fb3d-ddbf-49ae-9e7a-a6d74182fbda"
CAJEWF010000050.1	RepeatMasker	DNA	2023941	2024119	848	-	.	ID="RND-6_FAMILY-2621";Tend="2864";Tstart="2691";shortTE="F";uid="784aa501-08f5-43f3-bbaa-213e2d33c73e"
CAJEWF010000050.1	RepeatMasker	DNA/CMC	472101	472336	1806	-	.	ID="ENSPM-N1_BTA";Tend="228";Tstart="1";shortTE="F";uid="ac6d6086-0802-4f01-b047-327fbbe095ba"
CAJEWF010000050.1	RepeatMasker	DNA/CMC	2673335	2673518	895	-	.	ID="RND-5_FAMILY-957";Tend="1087";Tstart="859";shortTE="F";uid="dccf15f3-6135-4428-9ebb-60f8e8e321fe"
CAJEWF010000050.1	RepeatMasker	DNA/Sola-2	855676	855802	471	-	.	ID="RND-6_FAMILY-11392";Tend="3895";Tstart="3774";shortTE="F";uid="8b992026-bda4-49b2-9028-f9743739a229"
CAJEWF010000050.1	RepeatMasker	DNA/CMC	497685	497882	1369	-	.	ID="RND-5_FAMILY-957";Tend="1074";Tstart="859";shortTE="F";uid="de89d9b1-51e8-444c-9380-748150f854ba"
CAJEWF010000050.1	RepeatMasker	DNA	1261552	1262098	2971	-	.	ID="DNA-4_BTA";Tend="554";Tstart="1";shortTE="F";uid="10908038-de80-477a-ab57-112a1239d52d"
CAJEWF010000050.1	RepeatMasker	DNA	2297091	2297391	609	-	.	ID="RND-1_FAMILY-165";Tend="1171";Tstart="878";shortTE="F";uid="6ba0ff7c-78e6-416c-9a86-07b2b44e2beb"
CAJEWF010000050.1	RepeatMasker	RC/Helitron	2471591	2472325	3588	-	.	ID="HELITRON-1N1B_BTA";Tend="736";Tstart="4";shortTE="F";uid="180b5f12-6c8f-412c-8b53-9887ec2aea04"
CAJEWF010000050.1	RepeatMasker	Unknown	495176	495451	609	-	.	ID="RND-6_FAMILY-694";Tend="1188";Tstart="920";shortTE="F";uid="d9cc8de3-412c-441a-84b2-bc8a0b1b51e5"
CAJEWF010000050.1	RepeatMasker	DNA/Kolobok-Hydra	2524512	2524779	1823	-	.	ID="RND-1_FAMILY-373";Tend="1760";Tstart="1497";shortTE="F";uid="e681c4de-ab0a-423f-8563-1f3775206fdb"
CAJEWF010000050.1	RepeatMasker	Unknown	1152789	1153085	2247	-	.	ID="RND-1_FAMILY-202";Tend="1211";Tstart="915";shortTE="F";uid="f3c6b8fb-7539-4bf4-81b8-031b9fba529b"
CAJEWF010000050.1	RepeatMasker	LTR/Gypsy	632183	632438	1652	-	.	ID="RND-6_FAMILY-417";Tend="1165";Tstart="909";shortTE="F";uid="2fe26827-37b4-41e0-bb36-6513b9f79d52"
CAJEWF010000050.1	RepeatMasker	Unknown	2095999	2096203	1340	-	.	ID="RND-1_FAMILY-337";Tend="1341";Tstart="1137";shortTE="F";uid="fe3455b2-b112-4a4b-b620-4a17f4945de7"
CAJEWF010000050.1	RepeatMasker	DNA/CMC-EnSpm	771783	771908	548	-	.	ID="RND-6_FAMILY-6392";Tend="824";Tstart="701";shortTE="F";uid="7cd0079a-30de-446f-8eed-19100e8f1ed8"
CAJEWF010000050.1	RepeatMasker	Unknown	998631	998734	685	-	.	ID="RND-5_FAMILY-187";Tend="1004";Tstart="903";shortTE="F";uid="e6dd043f-baa3-442d-97a7-3e5dda52f64a"
CAJEWF010000050.1	RepeatMasker	DNA/CMC-EnSpm	708522	708625	436	-	.	ID="RND-6_FAMILY-6392";Tend="821";Tstart="717";shortTE="F";uid="713c5ab4-ac82-4c72-b97f-ae0dfbb869b6"
CAJEWF010000050.1	RepeatMasker	DNA	1373922	1374185	1629	-	.	ID="RND-5_FAMILY-2645";Tend="1270";Tstart="1006";shortTE="F";uid="e6bf2a61-121a-4272-9177-17025b27e930"
CAJEWF010000050.1	RepeatMasker	DNA/TcMar-Tc1	2257429	2258447	5125	-	.	ID="MARINER-N1_BTA";Tend="998";Tstart="1";shortTE="F";uid="948baf46-0e67-4616-9929-57b704a09753"
CAJEWF010000050.1	RepeatMasker	RC/Helitron	2547875	2548814	3784	-	.	ID="HELITRON-1N1B_BTA";Tend="748";Tstart="3";shortTE="F";uid="0c83c87c-6c65-4c23-9bc4-07b1aa0e424b"
CAJEWF010000050.1	RepeatMasker	LINE/L2	722237	723999	15152	-	.	ID="RND-1_FAMILY-232";Tend="2550";Tstart="794";shortTE="F";uid="07bb8efb-1caa-4ec1-b6b0-f44b6d1dd390"
CAJEWF010000050.1	RepeatMasker	DNA	759623	759884	1593	-	.	ID="RND-5_FAMILY-852";Tend="1400";Tstart="1131";shortTE="F";uid="4306cc1d-5ab5-494f-97cc-76a153ba5e79"
CAJEWF010000050.1	RepeatMasker	Unknown	1526361	1526562	873	-	.	ID="RND-1_FAMILY-36";Tend="1180";Tstart="976";shortTE="F";uid="0a4b5cf7-2f43-4fc3-8c12-560e68e562da"
CAJEWF010000050.1	RepeatMasker	DNA/hAT?	2445657	2445981	2100	-	.	ID="RND-5_FAMILY-1268";Tend="1174";Tstart="847";shortTE="F";uid="572186a8-1b9f-4ade-a820-c1d03af96f98"
CAJEWF010000050.1	RepeatMasker	LINE/Penelope	1230327	1230441	480	-	.	ID="RND-1_FAMILY-794";Tend="923";Tstart="807";shortTE="F";uid="af59b159-e91f-4b9c-aacc-32538fb1ccdb"
CAJEWF010000050.1	RepeatMasker	DNA/TcMar-Tc1	1095575	1095712	706	-	.	ID="RND-4_FAMILY-1919";Tend="1103";Tstart="965";shortTE="F";uid="11f2e0a0-77bc-47a2-a507-c24ace4032b7"
CAJEWF010000050.1	RepeatMasker	DNA	2785187	2785291	610	-	.	ID="RND-6_FAMILY-14136";Tend="1102";Tstart="998";shortTE="F";uid="8faccdff-8a73-44f3-addb-65180b668232"
CAJEWF010000050.1	RepeatMasker	DNA	1357707	1357808	650	-	.	ID="RND-4_FAMILY-211";Tend="1320";Tstart="1222";shortTE="F";uid="2360ce99-211b-4060-98c1-399df038f628"
CAJEWF010000050.1	RepeatMasker	DNA/CMC-EnSpm	2209687	2209941	924	-	.	ID="rnd-1_family-56";Tend="1119";Tstart="895";shortTE="F";uid="41e919d9-ecc9-45bf-8fbf-5be80b1148a8"
CAJEWF010000050.1	RepeatMasker	DNA/hAT-Tip100	1106716	1106959	1269	-	.	ID="RND-5_FAMILY-3523";Tend="926";Tstart="669";shortTE="F";uid="8251ae7e-c3aa-4f78-b412-d51973bf0dae"
CAJEWF010000050.1	RepeatMasker	DNA	2444322	2444451	1047	-	.	ID="DNA4-17B_BTA";Tend="132";Tstart="1";shortTE="F";uid="fa9f2f49-f6db-4315-9c2a-e45816b3ee31"
CAJEWF010000050.1	RepeatMasker	LTR/Gypsy	764657	764920	1220	-	.	ID="RND-6_FAMILY-1649";Tend="1405";Tstart="1142";shortTE="F";uid="06b201a1-4acf-450a-96eb-2e32d4fc2760"
CAJEWF010000050.1	RepeatMasker	Unknown	2438706	2438938	1949	-	.	ID="RND-6_FAMILY-778";Tend="1178";Tstart="946";shortTE="F";uid="eb6857cc-14ce-462e-b55c-15f3f37368f8"
CAJEWF010000050.1	RepeatMasker	LTR/Gypsy	1572525	1572788	1276	-	.	ID="RND-6_FAMILY-1646";Tend="1241";Tstart="978";shortTE="F";uid="87c811ea-6ac2-4bad-9431-ed2cfb9fd07f"
CAJEWF010000050.1	RepeatMasker	RC/Helitron	1009514	1009735	580	-	.	ID="RND-4_FAMILY-803";Tend="1073";Tstart="961";shortTE="F";uid="34e05250-4eb1-4cf4-b43e-b91a741c8773"
CAJEWF010000050.1	RepeatMasker	DNA	1829162	1829715	4646	-	.	ID="DNA-4_BTA";Tend="554";Tstart="1";shortTE="F";uid="379cea90-a9f6-4328-a4b6-c5cdca07ad96"
CAJEWF010000050.1	RepeatMasker	DNA	2885960	2886112	732	-	.	ID="DNA-11_BTA";Tend="286";Tstart="136";shortTE="F";uid="d079c9c4-2633-46c7-98c0-325197485adf"
CAJEWF010000050.1	RepeatMasker	Unknown	1333497	1333768	889	-	.	ID="RND-6_FAMILY-1752";Tend="1255";Tstart="975";shortTE="F";uid="73ea160a-7452-48f9-9a87-6e6408292e45"
CAJEWF010000050.1	RepeatMasker	LINE/RTE-BovB	2238954	2239113	878	-	.	ID="RND-6_FAMILY-7272";Tend="4020";Tstart="3856";shortTE="F";uid="be0cb9f9-aea0-4d55-97f3-c21bbb1abab5"
CAJEWF010000050.1	RepeatMasker	Unknown	1525977	1526117	822	-	.	ID="RND-4_FAMILY-227";Tend="1231";Tstart="1090";shortTE="F";uid="cf52d1e7-58b5-4f29-8de2-1f596ddceb90"
CAJEWF010000050.1	RepeatMasker	DNA/CMC	153148	153358	1144	-	.	ID="RND-6_FAMILY-5287";Tend="1121";Tstart="910";shortTE="F";uid="258ff71d-fe05-4f12-8845-7847236cfd0f"
CAJEWF010000050.1	RepeatMasker	Unknown	1934452	1934655	1166	-	.	ID="RND-6_FAMILY-1734";Tend="1169";Tstart="963";shortTE="F";uid="31533a0d-2086-4938-a640-d325bcef452b"
CAJEWF010000050.1	RepeatMasker	DNA/TcMar-Tc1	2710875	2711053	1197	-	.	ID="RND-4_FAMILY-1919";Tend="1083";Tstart="899";shortTE="F";uid="b0874c1c-7f79-45f0-9b4f-28a78d783832"
CAJEWF010000050.1	RepeatMasker	DNA	1981054	1981187	575	-	.	ID="RND-4_FAMILY-183";Tend="1117";Tstart="969";shortTE="F";uid="64cf1e41-7469-433d-98c0-53184cd1d8ad"
CAJEWF010000050.1	RepeatMasker	LTR/Gypsy	2745932	2746042	748	-	.	ID="RND-3_FAMILY-25";Tend="1195";Tstart="1085";shortTE="F";uid="3576dd04-6dee-46d0-969a-cbc772e106e8"
CAJEWF010000050.1	RepeatMasker	DNA/CMC-EnSpm	2291430	2291633	1028	-	.	ID="RND-6_FAMILY-7144";Tend="1228";Tstart="978";shortTE="F";uid="915c03cf-7573-4981-9684-3977418b057b"
CAJEWF010000050.1	RepeatMasker	DNA	708950	709245	1292	-	.	ID="DNA-11_BTA";Tend="274";Tstart="1";shortTE="F";uid="bd10de0f-19c6-404e-98ba-442a4a8e7936"
CAJEWF010000050.1	RepeatMasker	LTR/DIRS	841605	841772	792	-	.	ID="RND-6_FAMILY-2925";Tend="1091";Tstart="932";shortTE="F";uid="623ccf7b-159b-493c-b045-b1aee5e931df"
CAJEWF010000050.1	RepeatMasker	Unknown	2304169	2304320	955	-	.	ID="RND-1_FAMILY-199";Tend="1087";Tstart="938";shortTE="F";uid="38772fa6-d330-4949-b7e6-cb0b57a18977"
CAJEWF010000050.1	RepeatMasker	LTR/Gypsy	2522973	2523288	1849	-	.	ID="RND-3_FAMILY-29";Tend="1379";Tstart="1058";shortTE="F";uid="b2d656b0-ac43-4161-8f18-aad3e14a77fa"
CAJEWF010000050.1	RepeatMasker	DNA/TcMar-Tc1	1621395	1621760	1564	-	.	ID="RND-1_FAMILY-152";Tend="1655";Tstart="1313";shortTE="F";uid="a955cc13-1ae7-4ca9-9dd0-ae787ddea53c"
CAJEWF010000050.1	RepeatMasker	Unknown	969247	969584	631	-	.	ID="RND-5_FAMILY-38";TEgroup="ctg_50%7CRND-5_FAMILY-38%7C2";Tend="1233";Tstart="981";shortTE="F";uid="30b74d61-d670-4cad-81e4-99c22c5b5275"
CAJEWF010000050.1	RepeatMasker	DNA/CMC	889776	889999	2032	-	.	ID="RND-6_FAMILY-5287";Tend="1127";Tstart="904";shortTE="F";uid="ef176ba7-878d-4a8b-a2a5-6e301281262c"
CAJEWF010000050.1	RepeatMasker	LINE/R1	699330	699484	472	-	.	ID="RND-6_FAMILY-1164";Tend="2914";Tstart="2759";shortTE="F";uid="6661f8f1-170a-4d23-852f-e25a64f73f2d"
CAJEWF010000050.1	RepeatMasker	DNA/CMC-Transib	2389800	2390597	5279	-	.	ID="RND-6_FAMILY-3998";Tend="1686";Tstart="875";shortTE="F";uid="15f5423e-74a0-4871-a4cb-78611942eef1"
CAJEWF010000050.1	RepeatMasker	DNA/Ginger-2	2863799	2864102	2548	-	.	ID="RND-6_FAMILY-768";Tend="2773";Tstart="2463";shortTE="F";uid="56c17b36-3283-4966-aec4-6cb02ff3fcb8"
CAJEWF010000050.1	RepeatMasker	LTR/Gypsy	2681314	2681571	1214	-	.	ID="RND-6_FAMILY-417";Tend="1166";Tstart="907";shortTE="F";uid="17bf512a-60cf-4ef3-87a8-fd47be250845"
CAJEWF010000050.1	RepeatMasker	Unknown	193023	193187	1141	-	.	ID="RND-6_FAMILY-11";Tend="1076";Tstart="912";shortTE="F";uid="b5bd9654-97c5-4e01-bce1-0aefe91abfdd"
CAJEWF010000050.1	RepeatMasker	RC/Helitron	2523761	2523971	1711	-	.	ID="HELITRON-N2_BTA";Tend="821";Tstart="607";shortTE="F";uid="e16b7d32-2fbe-4182-9b8e-a62d911fa04c"
CAJEWF010000050.1	RepeatMasker	LINE/RTE-BovB	2511310	2511521	1044	-	.	ID="RND-6_FAMILY-7272";Tend="3982";Tstart="3769";shortTE="F";uid="cc77cffc-808d-466f-bdfd-bd57122edef8"
CAJEWF010000050.1	RepeatMasker	LINE/RTE-BovB	1864196	1864490	2440	-	.	ID="RND-6_FAMILY-5298";Tend="4013";Tstart="3719";shortTE="F";uid="9f9411fd-b518-4f8f-8f69-0cdcdd79eb6e"
CAJEWF010000050.1	RepeatMasker	LTR/Gypsy	2266968	2267227	1839	-	.	ID="RND-5_FAMILY-1051";Tend="1192";Tstart="933";shortTE="F";uid="cc40ac5f-0a4d-42de-a1aa-52403c98897c"
CAJEWF010000050.1	RepeatMasker	DNA	2715528	2715762	927	-	.	ID="DNA-5_BTA";Tend="236";Tstart="1";shortTE="F";uid="795dcf9c-ab53-4d0a-9753-315fcd382171"
CAJEWF010000050.1	RepeatMasker	Unknown	2881732	2882016	1932	-	.	ID="RND-3_FAMILY-258";Tend="1075";Tstart="773";shortTE="F";uid="e40cd3b4-48a9-4799-b4ad-5f2cd8b8d120"
CAJEWF010000050.1	RepeatMasker	DNA/hAT-Tip100	2438937	2439830	5211	-	.	ID="RND-6_FAMILY-5722";Tend="2101";Tstart="1199";shortTE="F";uid="85030e04-9062-4c4a-a95c-7865b7acaf0d"
CAJEWF010000050.1	RepeatMasker	RC/Helitron	520792	521032	752	-	.	ID="RND-6_FAMILY-3076";Tend="290";Tstart="57";shortTE="F";uid="4b475085-13f6-4d61-8501-051bcf388b64"
CAJEWF010000050.1	RepeatMasker	DNA	1433946	1434218	2037	-	.	ID="DNA-11_BTA";Tend="277";Tstart="1";shortTE="F";uid="6ea7d9ae-ff21-43d0-bb8b-99a279eabd21"
CAJEWF010000050.1	RepeatMasker	Unknown	1246216	1246499	799	-	.	ID="RND-6_FAMILY-1321";Tend="1262";Tstart="985";shortTE="F";uid="b82e4be4-bc19-4681-8903-2fd7f73c6978"
CAJEWF010000050.1	RepeatMasker	RC/Helitron	1417072	1421621	18045	-	.	ID="RND-1_FAMILY-801";Tend="2887";Tstart="514";shortTE="F";uid="46fbd29b-6d9d-46d2-9607-1bd39ebd6a3f"
CAJEWF010000050.1	RepeatMasker	DNA/CMC-EnSpm	1977757	1977944	516	-	.	ID="RND-6_FAMILY-2037";Tend="1449";Tstart="1260";shortTE="F";uid="9203eb94-1cf6-4ad6-9802-3d03efa76784"
CAJEWF010000050.1	RepeatMasker	DNA/hAT-hATm	156343	156607	1429	-	.	ID="RND-6_FAMILY-7639";Tend="2551";Tstart="2290";shortTE="F";uid="acf3ca50-8ef9-4073-b7ad-c92c717005d1"
CAJEWF010000050.1	RepeatMasker	Unknown	195815	195968	961	-	.	ID="RND-2_FAMILY-63";Tend="1019";Tstart="870";shortTE="F";uid="34927945-c020-4751-8239-0c3943eaa028"
CAJEWF010000050.1	RepeatMasker	DNA	877173	877309	501	-	.	ID="RND-5_FAMILY-149";Tend="1357";Tstart="1224";shortTE="F";uid="53b1772a-b808-466c-9ef9-900f0d2745f3"
CAJEWF010000050.1	RepeatMasker	DNA	291582	291890	1283	-	.	ID="RND-2_FAMILY-6";Tend="1301";Tstart="955";shortTE="F";uid="ddda5bfd-9612-420e-ba8a-cc80cceb9ad8"
CAJEWF010000050.1	RepeatMasker	DNA	2313685	2313818	977	-	.	ID="RND-6_FAMILY-11069";Tend="1031";Tstart="900";shortTE="F";uid="60023f19-4bf1-4584-86c5-14ee6e7b4fce"
CAJEWF010000050.1	RepeatMasker	DNA/hAT-Tip100	2852053	2852180	751	-	.	ID="RND-5_FAMILY-3189";Tend="1670";Tstart="1544";shortTE="F";uid="d9ca0b03-be63-499a-ad7a-fbdf70076c38"
CAJEWF010000050.1	RepeatMasker	DNA	752501	753006	3855	-	.	ID="DNA-1_BTA";Tend="504";Tstart="1";shortTE="F";uid="9ac310c0-b9e5-4483-a57d-d21af35afaec"
CAJEWF010000050.1	RepeatMasker	Unknown	1524562	1524701	907	-	.	ID="RND-3_FAMILY-432";Tend="1339";Tstart="1189";shortTE="F";uid="2a292bb7-823a-46a8-ace3-798f22f182ed"
CAJEWF010000050.1	RepeatMasker	DNA/CMC-EnSpm	1549484	1549745	1684	-	.	ID="RND-6_FAMILY-737";Tend="1150";Tstart="890";shortTE="F";uid="936cad45-8191-4849-ba68-e7c999f67f24"
CAJEWF010000050.1	RepeatMasker	DNA	2597142	2597413	1574	-	.	ID="DNA-11_BTA";Tend="273";Tstart="1";shortTE="F";uid="a30a2ac9-da25-4008-930b-28c8d4fe25eb"
CAJEWF010000050.1	RepeatMasker	RC/Helitron	1053627	1053869	754	-	.	ID="RND-6_FAMILY-894";Tend="911";Tstart="733";shortTE="F";uid="48ce0823-75bd-43a5-8ad3-fa80692ed70a"
CAJEWF010000050.1	RepeatMasker	Unknown	1172998	1173383	1330	-	.	ID="RND-3_FAMILY-330";Tend="1337";Tstart="934";shortTE="F";uid="54f50e78-98d3-4ede-8824-bc9071784d12"
CAJEWF010000050.1	RepeatMasker	Unknown	416990	417218	1948	-	.	ID="RND-6_FAMILY-5324";Tend="1820";Tstart="1594";shortTE="F";uid="ba8f1df3-0cb2-4915-ad9d-f0de1119bc07"
CAJEWF010000050.1	RepeatMasker	DNA/hAT-Tip100	130055	130616	1381	-	.	ID="RND-5_FAMILY-4888";TEgroup="ctg_50%7CRND-5_FAMILY-4888%7C1";Tend="1450";Tstart="1065";shortTE="F";uid="5b4fd875-cd70-4dcb-a7ee-4d6b2fd27602"
CAJEWF010000050.1	RepeatMasker	DNA	1727216	1727464	1780	-	.	ID="RND-4_FAMILY-211";Tend="1323";Tstart="1076";shortTE="F";uid="6e183e82-0afb-4242-b3a1-0e7d90337a32"
CAJEWF010000050.1	RepeatMasker	DNA	2648428	2648694	1076	-	.	ID="DNA-5_BTA";Tend="253";Tstart="1";shortTE="F";uid="0a655656-0753-4784-9b9d-8e2bebe01007"
CAJEWF010000050.1	RepeatMasker	LINE/RTE-BovB	1833859	1834081	826	-	.	ID="RND-1_FAMILY-596";Tend="4016";Tstart="3797";shortTE="F";uid="821035c7-c9c5-4179-8f73-c319049a6dde"
CAJEWF010000050.1	RepeatMasker	DNA/CMC-EnSpm	1509606	1509745	916	-	.	ID="RND-6_FAMILY-737";Tend="1123";Tstart="984";shortTE="F";uid="70fb1875-d940-4196-9574-7c1f0b2fca9b"
CAJEWF010000050.1	RepeatMasker	DNA	1473690	1474409	1257	-	.	ID="DNA-3_BTA";TEgroup="ctg_50%7CDNA-3_BTA%7C1";Tend="1977";Tstart="1482";shortTE="F";uid="f1ad0af3-8438-49c4-8482-712d87225df9"
CAJEWF010000050.1	RepeatMasker	DNA/PIF-Harbinger	74457	74698	1626	-	.	ID="RND-4_FAMILY-1090";Tend="1189";Tstart="939";shortTE="F";uid="fa74a52e-dfa3-4880-8df0-6802e1088840"
CAJEWF010000050.1	RepeatMasker	DNA/CMC-EnSpm	504708	504863	687	-	.	ID="RND-6_FAMILY-2124";TEgroup="ctg_50%7CRND-6_FAMILY-2124%7C1";Tend="1650";Tstart="1496";shortTE="T";uid="50be234b-d5c9-4299-813b-d75f19fc771e"
CAJEWF010000050.1	RepeatMasker	Unknown	2316876	2317218	1521	-	.	ID="RND-4_FAMILY-336";Tend="1275";Tstart="979";shortTE="F";uid="1076a9a3-c3cc-4394-92a3-d41240ec0681"
CAJEWF010000050.1	RepeatMasker	DNA/hAT-Tip100	2889171	2889280	631	-	.	ID="RND-5_FAMILY-3189";Tend="1682";Tstart="1573";shortTE="F";uid="48d78592-c666-453c-be23-735a97a73cfd"
CAJEWF010000050.1	RepeatMasker	LINE/I	822146	822425	2177	-	.	ID="RND-6_FAMILY-27";Tend="1208";Tstart="931";shortTE="F";uid="561066d4-762a-40ef-a4b9-3a0db94ea820"
CAJEWF010000050.1	RepeatMasker	DNA/TcMar-Tc4	966564	966767	412	-	.	ID="RND-4_FAMILY-769";Tend="1321";Tstart="1118";shortTE="F";uid="f705d470-b049-41b8-95fe-326b6ccbb66d"
CAJEWF010000050.1	RepeatMasker	DNA/hAT-Tip100	2516962	2517204	1326	-	.	ID="RND-5_FAMILY-3523";Tend="921";Tstart="669";shortTE="F";uid="83fab44f-f645-40d1-9680-a83edb85894e"
CAJEWF010000050.1	RepeatMasker	Unknown	2553251	2553501	1818	-	.	ID="RND-4_FAMILY-59";Tend="1123";Tstart="885";shortTE="F";uid="966f4f64-1123-4c80-8c08-6b79aea00806"
CAJEWF010000050.1	RepeatMasker	Unknown	905161	905842	5160	-	.	ID="RND-6_FAMILY-830";Tend="1574";Tstart="886";shortTE="F";uid="5ccfd3ef-8cf0-4585-b9df-935047f02c1d"
CAJEWF010000050.1	RepeatMasker	Unknown	2755025	2755230	997	-	.	ID="RND-5_FAMILY-1518";Tend="1152";Tstart="949";shortTE="F";uid="f38eb40b-f21c-4c57-a9b8-8404b1bab05d"
CAJEWF010000050.1	RepeatMasker	DNA	2890793	2890946	803	-	.	ID="dna-11_bta";Tend="549";Tstart="419";shortTE="F";uid="2da4d94c-e7c1-40b4-b44d-7918275870c6"
CAJEWF010000050.1	RepeatMasker	LTR/Gypsy	2726186	2726291	507	-	.	ID="RND-3_FAMILY-25";Tend="910";Tstart="825";shortTE="F";uid="2c08d4ec-9dea-4bcc-afe5-f6f174fe6199"
CAJEWF010000050.1	RepeatMasker	DNA/hAT-Tip100	757727	757875	844	-	.	ID="RND-5_FAMILY-3523";Tend="916";Tstart="757";shortTE="F";uid="c537c703-0bdb-4517-a864-9d07a875b7ce"
CAJEWF010000050.1	RepeatMasker	DNA	962064	962548	3969	-	.	ID="DNA-1_BTA";Tend="504";Tstart="1";shortTE="F";uid="e36ff241-a351-42ac-86ae-259068e3523c"
CAJEWF010000050.1	RepeatMasker	Unknown	965272	965523	702	-	.	ID="RND-1_FAMILY-36";Tend="1206";Tstart="951";shortTE="F";uid="77e8c0dd-d203-4e88-b24a-56a7209594fc"
CAJEWF010000050.1	RepeatMasker	Unknown	2810848	2811357	1638	-	.	ID="RND-5_FAMILY-1968";Tend="1378";Tstart="881";shortTE="F";uid="6d620896-42cd-42a7-9737-c3d1014b1c7a"
CAJEWF010000050.1	RepeatMasker	Unknown	464178	464903	5654	-	.	ID="RND-1_FAMILY-846";Tend="1678";Tstart="927";shortTE="F";uid="a34ce764-3e7d-486c-80a0-422942f5aa89"
CAJEWF010000050.1	RepeatMasker	Unknown	2488132	2488819	5325	-	.	ID="RND-1_FAMILY-510";Tend="1600";Tstart="930";shortTE="F";uid="35f24f94-41b2-4c0b-90f3-8b033d466190"
CAJEWF010000050.1	RepeatMasker	DNA/hAT?	634666	635105	3452	-	.	ID="RND-6_FAMILY-1317";Tend="1374";Tstart="925";shortTE="F";uid="c48a6222-ef6d-4317-ae4c-73fcccfa12c4"
CAJEWF010000050.1	RepeatMasker	DNA	2865913	2866042	941	-	.	ID="RND-5_FAMILY-1857";Tend="4717";Tstart="4586";shortTE="F";uid="299930cb-6a97-440d-9d44-ec4efd635a1d"
CAJEWF010000050.1	RepeatMasker	DNA	1097668	1097870	1405	-	.	ID="RND-4_FAMILY-441";Tend="1097";Tstart="896";shortTE="F";uid="b42c2fbc-7338-42b2-8f45-e8f53a151622"
CAJEWF010000050.1	RepeatMasker	DNA/CMC	1651367	1651514	1151	-	.	ID="ENSPM-N1_BTA";Tend="148";Tstart="1";shortTE="F";uid="a129cd44-7c1c-40a9-bd72-aa9c912a2cb6"
CAJEWF010000050.1	RepeatMasker	Unknown	379060	379340	1715	-	.	ID="RND-5_FAMILY-38";Tend="1226";Tstart="949";shortTE="F";uid="44a827ad-c4d4-493a-aebe-b83ab5e11289"
CAJEWF010000050.1	RepeatMasker	DNA/CMC	2227642	2227855	1666	-	.	ID="RND-5_FAMILY-957";Tend="1079";Tstart="866";shortTE="F";uid="f1e49206-d17c-4b50-b902-c3af8763c912"
CAJEWF010000050.1	RepeatMasker	LTR/Gypsy	2214569	2214761	891	-	.	ID="RND-5_FAMILY-1051";Tend="1130";Tstart="937";shortTE="F";uid="42df0d43-48cb-4c16-a917-3404b125f041"
CAJEWF010000050.1	RepeatMasker	LTR/Gypsy	2769061	2769467	1630	-	.	ID="RND-3_FAMILY-443";Tend="1246";Tstart="838";shortTE="F";uid="b33e670c-3cf6-4928-b03f-0fabd8c546a5"
CAJEWF010000050.1	RepeatMasker	DNA	2319776	2319976	850	-	.	ID="DNA-5_BTA";Tend="255";Tstart="52";shortTE="F";uid="d3392812-f596-4ed8-b927-b3f59266f657"
CAJEWF010000050.1	RepeatMasker	Unknown	1193006	1193330	2552	-	.	ID="RND-1_FAMILY-617";Tend="1285";Tstart="961";shortTE="F";uid="f4d0d0dd-1e2f-40be-9b92-e25f0557e90f"
CAJEWF010000050.1	RepeatMasker	DNA/CMC	2109045	2109269	1546	-	.	ID="ENSPM-N1_BTA";Tend="228";Tstart="1";shortTE="F";uid="3ca16d1c-95f0-4356-a6bc-f786be6d9284"
CAJEWF010000050.1	RepeatMasker	DNA	485146	485402	1326	-	.	ID="RND-3_FAMILY-135";Tend="1160";Tstart="873";shortTE="F";uid="8961a4f9-c3c9-4b6e-9c94-d520d9b53e84"
CAJEWF010000050.1	RepeatMasker	LTR/Gypsy	1801734	1801923	414	-	.	ID="RND-3_FAMILY-29";Tend="1329";Tstart="1141";shortTE="F";uid="65047b63-7e08-4308-b458-f27ce399c35a"
CAJEWF010000050.1	RepeatMasker	DNA/CMC	2445055	2445305	1508	-	.	ID="RND-1_FAMILY-116";Tend="2545";Tstart="2295";shortTE="F";uid="b2b6b29c-4751-4f32-9133-4e3018942aea"
CAJEWF010000050.1	RepeatMasker	DNA	551120	551380	1583	-	.	ID="RND-3_FAMILY-152";Tend="1226";Tstart="966";shortTE="F";uid="b68e817f-d2b9-46d3-8640-06ece1a5d198"
CAJEWF010000050.1	RepeatMasker	Unknown	11831	12009	699	-	.	ID="RND-3_FAMILY-190";Tend="1185";Tstart="997";shortTE="F";uid="f4348028-8206-46e1-859e-1d103bec1685"
CAJEWF010000050.1	RepeatMasker	Unknown	223833	224095	1337	-	.	ID="RND-1_FAMILY-36";Tend="1210";Tstart="946";shortTE="F";uid="9a1891ac-eca1-44d0-99a6-dc4e50f0545c"
CAJEWF010000050.1	RepeatMasker	DNA/hAT-Tip100	201474	201806	2779	-	.	ID="hat-n2_bta";Tend="418";Tstart="1";shortTE="F";uid="0a5e6a11-06b3-4e92-bef4-712057d75011"
CAJEWF010000050.1	RepeatMasker	LINE/CR1	154478	154675	870	-	.	ID="RND-6_FAMILY-3815";Tend="1549";Tstart="1331";shortTE="F";uid="5b318f54-0457-4b88-8599-005cf1228e6a"
CAJEWF010000050.1	RepeatMasker	Unknown	878512	878656	1025	-	.	ID="RND-2_FAMILY-63";Tend="1032";Tstart="869";shortTE="F";uid="f15918ad-2b14-4995-ae12-ae8e96aa1e75"
CAJEWF010000050.1	RepeatMasker	RC/Helitron	1150896	1151602	1215	-	.	ID="RND-4_FAMILY-803";Tend="1179";Tstart="584";shortTE="F";uid="af70699e-985f-4878-a6c7-e9fee61b0a71"
CAJEWF010000050.1	RepeatMasker	Unknown	892015	892175	467	-	.	ID="RND-4_FAMILY-29";Tend="373";Tstart="243";shortTE="F";uid="109fbf5b-b230-497c-aa37-59684c2c330a"
CAJEWF010000050.1	RepeatMasker	DNA/Zator	331042	331184	623	-	.	ID="RND-1_FAMILY-287";Tend="1643";Tstart="1488";shortTE="F";uid="ccac1d0e-c348-40fd-82b4-28a4d438aae0"
CAJEWF010000050.1	RepeatMasker	DNA/PIF-Spy	2170642	2171028	3029	-	.	ID="RND-5_FAMILY-3132";Tend="2539";Tstart="2153";shortTE="F";uid="a6c8fbe9-7829-49f1-82d8-099015b81a9a"
CAJEWF010000050.1	RepeatMasker	LTR/Gypsy	781836	782188	1364	-	.	ID="RND-6_FAMILY-1646";Tend="1505";Tstart="958";shortTE="F";uid="47d78f2f-e30c-46dc-b4a7-310b5da907d0"
CAJEWF010000050.1	RepeatMasker	LTR/Gypsy	2239458	2239598	643	-	.	ID="RND-6_FAMILY-1649";Tend="1154";Tstart="1003";shortTE="F";uid="593fb6fe-953d-4475-8c29-e075ce3cc940"
CAJEWF010000050.1	RepeatMasker	DNA	869300	869654	1876	-	.	ID="RND-5_FAMILY-149";Tend="1329";Tstart="988";shortTE="F";uid="3866f29a-eb2d-4aed-aa31-ba4c27b52648"
CAJEWF010000050.1	RepeatMasker	LTR/Copia	1463357	1463982	1907	-	.	ID="RND-3_FAMILY-132";Tend="1585";Tstart="953";shortTE="F";uid="c49d7b61-2c33-43ae-a7ae-1f26be1f28cf"
CAJEWF010000050.1	RepeatMasker	DNA/Sola-2	1171531	1171744	753	-	.	ID="RND-6_FAMILY-4127";Tend="924";Tstart="707";shortTE="F";uid="31795ffd-4a0f-473f-b2f3-f1b218d1d4b2"
CAJEWF010000050.1	RepeatMasker	DNA/hAT-Tip100	596772	597030	1866	-	.	ID="RND-6_FAMILY-968";Tend="5448";Tstart="5190";shortTE="F";uid="7cf304b3-d090-4fe0-ac5a-be175377344d"
CAJEWF010000050.1	RepeatMasker	Unknown	1805655	1806260	1443	-	.	ID="RND-5_FAMILY-5118";Tend="1586";Tstart="970";shortTE="F";uid="e0f23b20-1ace-4df9-b152-cfeabe120274"
CAJEWF010000050.1	RepeatMasker	LINE/L2	2478194	2478459	2246	-	.	ID="RND-1_FAMILY-164";Tend="1178";Tstart="914";shortTE="F";uid="ae733447-75ad-4b0e-9a77-0966dda4e2d7"
CAJEWF010000050.1	RepeatMasker	DNA	1539676	1539881	872	-	.	ID="DNA-3_BTA";Tend="1976";Tstart="1761";shortTE="F";uid="5c3d7b68-cbd1-4b37-ae19-7c8a5eabae34"
CAJEWF010000050.1	RepeatMasker	DNA/CMC-EnSpm	518153	518306	1135	-	.	ID="RND-6_FAMILY-1912";Tend="1108";Tstart="955";shortTE="F";uid="988805d9-6d68-4b75-92ed-3932b03cb24e"
CAJEWF010000050.1	RepeatMasker	Unknown	1624533	1624776	1689	-	.	ID="RND-1_FAMILY-233";Tend="1141";Tstart="885";shortTE="F";uid="8c714063-4ab8-45e7-9c67-34995c104c1b"
CAJEWF010000050.1	RepeatMasker	RC/Helitron	1351765	1352015	1625	-	.	ID="RND-5_FAMILY-390";Tend="1266";Tstart="1003";shortTE="F";uid="39a894df-d425-4dae-9be8-9f25d8d9a484"
CAJEWF010000050.1	RepeatMasker	DNA/TcMar-Tc1	1606797	1607427	5286	-	.	ID="RND-1_FAMILY-54";Tend="1608";Tstart="978";shortTE="F";uid="2c7e0f9b-aa22-4c64-b5c9-7d459a87c43e"
CAJEWF010000050.1	RepeatMasker	Unknown	298588	298883	880	-	.	ID="RND-1_FAMILY-27";TEgroup="ctg_50%7CRND-1_FAMILY-27%7C1";Tend="1072";Tstart="907";shortTE="F";uid="f509bd93-50b9-4fb6-8723-906137d350af"
CAJEWF010000050.1	RepeatMasker	Unknown	625991	626163	825	-	.	ID="RND-1_FAMILY-363";Tend="1058";Tstart="889";shortTE="F";uid="ed094960-a0bf-45a8-9be1-2fa1a71123cd"
CAJEWF010000050.1	RepeatMasker	DNA	835876	836018	815	-	.	ID="DNA-11_BTA";Tend="257";Tstart="102";shortTE="F";uid="52437083-c7d3-4750-8147-740d4716a26b"
CAJEWF010000050.1	RepeatMasker	DNA	2394789	2394909	542	-	.	ID="RND-5_FAMILY-971";Tend="1198";Tstart="1078";shortTE="F";uid="fa583565-0a0f-4dea-9448-1dc517e465c8"
CAJEWF010000050.1	RepeatMasker	RC/Helitron	341852	342043	660	-	.	ID="RND-6_FAMILY-5434";Tend="4670";Tstart="4474";shortTE="F";uid="9d7996a0-c8cd-4d8a-88d7-0f6bb22def4e"
CAJEWF010000050.1	RepeatMasker	DNA	1282968	1283476	4233	-	.	ID="DNA-1_BTA";Tend="504";Tstart="1";shortTE="F";uid="fe6100fb-b7a6-4cc1-a716-f681c31acf54"
CAJEWF010000050.1	RepeatMasker	DNA/CMC-EnSpm	2729776	2729937	1327	-	.	ID="RND-6_FAMILY-1912";Tend="1114";Tstart="953";shortTE="F";uid="528d5c4d-0b84-4b6c-9ec6-d67a15453953"
CAJEWF010000050.1	RepeatMasker	DNA/CMC	2539471	2539624	580	-	.	ID="RND-1_FAMILY-304";Tend="2774";Tstart="2618";shortTE="F";uid="d2f14032-a381-4cad-b656-f8a740cf2cc3"
CAJEWF010000050.1	RepeatMasker	DNA	2400873	2403279	12943	-	.	ID="rnd-6_family-1044";Tend="2276";Tstart="260";shortTE="F";uid="ca5549c6-3c65-4712-b9c8-98ca32c391aa"
CAJEWF010000050.1	RepeatMasker	LTR/Gypsy	2035459	2035666	735	-	.	ID="RND-6_FAMILY-417";Tend="1165";Tstart="959";shortTE="F";uid="8b460901-6092-4ef2-9ce6-9135639a33ad"
CAJEWF010000050.1	RepeatMasker	DNA	1773353	1773624	1305	-	.	ID="rnd-2_family-23";Tend="1244";Tstart="911";shortTE="F";uid="faacc163-2f51-471c-9d91-affc3563650a"
CAJEWF010000050.1	RepeatMasker	Unknown	139241	139354	759	-	.	ID="RND-6_FAMILY-4802";Tend="1058";Tstart="945";shortTE="F";uid="397eb486-a062-4c62-9964-4e2fe09171bb"
CAJEWF010000050.1	RepeatMasker	DNA/Sola-2	1433137	1433275	945	-	.	ID="RND-1_FAMILY-349";Tend="998";Tstart="854";shortTE="F";uid="c006e7dd-21f1-4362-8ecf-a4d1d405d73f"
CAJEWF010000050.1	RepeatMasker	DNA	765805	766387	4355	-	.	ID="RND-5_FAMILY-286";Tend="1091";Tstart="509";shortTE="F";uid="2b84067f-d465-4942-9365-b091b8356716"
CAJEWF010000050.1	RepeatMasker	LINE/L2	2697420	2697557	428	-	.	ID="DAPHNE-3_BTA";Tend="4660";Tstart="4527";shortTE="F";uid="4c186895-8f94-4d0b-9ff3-780ab024de07"
CAJEWF010000050.1	RepeatMasker	LTR/Gypsy	1150303	1150513	960	-	.	ID="RND-3_FAMILY-443";Tend="1243";Tstart="1031";shortTE="F";uid="78e9c01a-83f7-410c-bf24-2e4c8c3f53d3"
CAJEWF010000050.1	RepeatMasker	DNA/PIF-Spy	2508802	2510261	11752	-	.	ID="RND-6_FAMILY-1755";Tend="2200";Tstart="749";shortTE="F";uid="073f2653-93cf-41e6-bf0e-ebe194faf424"
CAJEWF010000050.1	RepeatMasker	LINE/Dong-R4	2381619	2384758	24425	-	.	ID="RND-6_FAMILY-3574";Tend="3657";Tstart="653";shortTE="F";uid="951a1fd9-6174-4d3c-9c48-a65d3c3139af"
CAJEWF010000050.1	RepeatMasker	DNA/hAT?	41747	42142	1836	-	.	ID="RND-6_FAMILY-1317";Tend="1321";Tstart="925";shortTE="F";uid="146c1018-2018-4370-8f29-edfa4c38c5d9"
CAJEWF010000050.1	RepeatMasker	DNA/hAT-Tip100	2431657	2431768	430	-	.	ID="RND-5_FAMILY-3523";Tend="943";Tstart="819";shortTE="F";uid="fb6269ba-2f30-46cc-8e5e-1d232dcde959"
CAJEWF010000050.1	RepeatMasker	LTR/Copia	1961924	1962189	1450	-	.	ID="COPIA-1_BTA-LTR";Tend="268";Tstart="1";shortTE="F";uid="c66f47d9-4584-4833-83fe-98f6cb0a1694"
CAJEWF010000050.1	RepeatMasker	Unknown	1845889	1846137	1436	-	.	ID="RND-4_FAMILY-227";Tend="1237";Tstart="981";shortTE="F";uid="2be12997-b6b6-4f4f-8c41-eceafa2eecf3"
CAJEWF010000050.1	RepeatMasker	DNA/CMC-EnSpm	2459327	2459581	1534	-	.	ID="RND-6_FAMILY-7144";Tend="1227";Tstart="973";shortTE="F";uid="32b080fb-dc93-4603-b3e2-51f889c6bacc"
CAJEWF010000050.1	RepeatMasker	DNA/CMC-EnSpm	1472462	1472722	1657	-	.	ID="RND-6_FAMILY-7144";Tend="1225";Tstart="966";shortTE="F";uid="2affd5b0-5a96-4520-8f07-3a4c795212f5"
CAJEWF010000050.1	RepeatMasker	DNA	1355050	1355428	2004	-	.	ID="RND-6_FAMILY-26";Tend="1295";Tstart="907";shortTE="F";uid="740f2b44-a35e-4895-9ea1-fba9c997a67d"
CAJEWF010000050.1	RepeatMasker	Unknown	499876	500121	1660	-	.	ID="RND-3_FAMILY-154";Tend="1202";Tstart="955";shortTE="F";uid="43f071a7-4a76-49e8-87b6-6b5faa92f549"
CAJEWF010000050.1	RepeatMasker	Unknown	2225716	2226012	672	-	.	ID="RND-5_FAMILY-5118";Tend="1264";Tstart="970";shortTE="F";uid="9126b202-6f74-4ce9-984c-3e60efc734fa"
CAJEWF010000050.1	RepeatMasker	LTR/Gypsy	2701226	2701500	1701	-	.	ID="RND-3_FAMILY-25";Tend="1344";Tstart="1078";shortTE="F";uid="dc79742a-6464-4759-920a-62941fd95db0"
CAJEWF010000050.1	RepeatMasker	Unknown	2525802	2525972	1247	-	.	ID="RND-2_FAMILY-68";Tend="1560";Tstart="1390";shortTE="F";uid="d0f7ea4b-08fc-49fc-88cb-4b762653cb33"
CAJEWF010000050.1	RepeatMasker	DNA	2199656	2199782	1021	-	.	ID="RND-6_FAMILY-11069";Tend="1028";Tstart="900";shortTE="F";uid="0f3313ed-c614-4266-be9f-ae83b3d913ea"
CAJEWF010000050.1	RepeatMasker	DNA	754445	754689	1202	-	.	ID="DNA-5_BTA";Tend="255";Tstart="1";shortTE="F";uid="c0f81794-19e2-4b34-a6c6-991cb5151d08"
CAJEWF010000050.1	RepeatMasker	DNA	359279	359782	4028	-	.	ID="DNA-1_BTA";Tend="504";Tstart="1";shortTE="F";uid="ebbbb7ef-7ad2-4139-b50d-0db79839604b"
CAJEWF010000050.1	RepeatMasker	RC/Helitron	1526646	1527064	2192	-	.	ID="HELITRON-1N1_BTA";Tend="418";Tstart="1";shortTE="F";uid="279ea785-7300-4708-8d7a-439aca0d8e24"
CAJEWF010000050.1	RepeatMasker	LINE/R1	471470	471664	1004	-	.	ID="RND-6_FAMILY-1164";Tend="1735";Tstart="1545";shortTE="F";uid="5547c63f-65fe-41cd-8f32-93e77c7369ab"
CAJEWF010000050.1	RepeatMasker	Unknown	1424460	1424570	551	-	.	ID="RND-1_FAMILY-27";Tend="1031";Tstart="921";shortTE="F";uid="431a332b-6a3b-48d9-aa03-088569f30509"
CAJEWF010000050.1	RepeatMasker	DNA/CMC	1849905	1851145	5552	-	.	ID="rnd-1_family-120";Tend="4139";Tstart="3172";shortTE="F";uid="948b04ea-ef48-42a0-9d2c-d07761c49d0d"
CAJEWF010000050.1	RepeatMasker	Unknown	42942	43342	3443	-	.	ID="RND-1_FAMILY-354";Tend="1283";Tstart="882";shortTE="F";uid="aca0ea3e-0ded-42b5-8c98-b03303675d07"
CAJEWF010000050.1	RepeatMasker	DNA	448548	449171	3895	-	.	ID="DNA-4_BTA";TEgroup="ctg_50%7CDNA-4_BTA%7C1";Tend="554";Tstart="1";shortTE="F";uid="84eec800-ee9d-4c85-909b-906c261ca6a2"
CAJEWF010000050.1	RepeatMasker	DNA/hAT?	275446	276086	4400	-	.	ID="HAT-N5_BTA";Tend="671";Tstart="11";shortTE="F";uid="1811e037-7c65-4b07-bb4f-e87a13184335"
CAJEWF010000050.1	RepeatMasker	Unknown	2102256	2102561	1065	-	.	ID="RND-1_FAMILY-36";Tend="1206";Tstart="824";shortTE="F";uid="5b0d9cb0-98fd-4d52-9d4f-d9f943a0b935"
CAJEWF010000050.1	RepeatMasker	Unknown	1317428	1317548	720	-	.	ID="RND-3_FAMILY-432";Tend="1079";Tstart="971";shortTE="F";uid="2a521e6d-6f89-4465-bee3-4348381b8db7"
CAJEWF010000050.1	RepeatMasker	Unknown	2948704	2948869	1440	-	.	ID="RND-6_FAMILY-11";Tend="1076";Tstart="911";shortTE="F";uid="d0e5193a-44ae-4ad3-a533-4663ce1f62fb"
CAJEWF010000050.1	RepeatMasker	Unknown	2339632	2340502	6014	-	.	ID="RND-6_FAMILY-3378";Tend="1529";Tstart="664";shortTE="F";uid="4865aa70-4d88-4d1d-83b5-fad55237d2f7"
CAJEWF010000050.1	RepeatMasker	Unknown	978317	978621	1562	-	.	ID="RND-1_FAMILY-36";Tend="1233";Tstart="928";shortTE="F";uid="6d279238-1f2d-48e4-822a-878117483bdc"
CAJEWF010000050.1	RepeatMasker	DNA	2273951	2274179	554	-	.	ID="DNA-5_BTA";Tend="255";Tstart="21";shortTE="F";uid="9fb7108d-5279-49d8-ba8b-0e463965c334"
CAJEWF010000050.1	RepeatMasker	LTR/Gypsy	560941	561199	1431	-	.	ID="RND-6_FAMILY-1649";Tend="1403";Tstart="1142";shortTE="F";uid="35b1fdeb-a131-4e58-8ea8-d2a625434fe9"
CAJEWF010000050.1	RepeatMasker	LINE/L2	70948	71211	2132	-	.	ID="RND-1_FAMILY-164";Tend="1176";Tstart="913";shortTE="F";uid="8e5e82f9-43fe-48c6-bf08-5ed405d0d59b"
CAJEWF010000050.1	RepeatMasker	LTR/Gypsy	1016247	1016509	1204	-	.	ID="RND-6_FAMILY-1646";Tend="1499";Tstart="1239";shortTE="F";uid="2f4030f8-8843-402c-b16d-eb6b282dd711"
CAJEWF010000050.1	RepeatMasker	DNA	2049136	2050722	13156	-	.	ID="RND-1_FAMILY-604";Tend="4585";Tstart="2999";shortTE="F";uid="38a4b5f1-c15b-4882-a6a8-dd82a00b7a89"
CAJEWF010000050.1	RepeatMasker	RC/Helitron	2363333	2363546	518	-	.	ID="RND-4_FAMILY-83";Tend="1514";Tstart="1303";shortTE="F";uid="8990ea76-ead6-402b-a287-8f394904d826"
CAJEWF010000050.1	RepeatMasker	DNA/CMC	2205556	2205802	1696	-	.	ID="rnd-5_family-957";Tend="1083";Tstart="860";shortTE="F";uid="4176f0fe-8539-4b05-9cb0-9d6a2592513b"
CAJEWF010000050.1	RepeatMasker	DNA	1382197	1382426	1945	-	.	ID="RND-5_FAMILY-1623";Tend="230";Tstart="1";shortTE="F";uid="eed685b2-620c-43cf-bf08-62262bcc2a92"
CAJEWF010000050.1	RepeatMasker	Unknown	1626759	1626980	460	-	.	ID="RND-5_FAMILY-62";Tend="1198";Tstart="985";shortTE="F";uid="cf186b43-21a8-478c-9bd3-3d0c155ea045"
CAJEWF010000050.1	RepeatMasker	DNA/hAT-Tip100	30986	31535	3392	-	.	ID="RND-1_FAMILY-673";Tend="1519";Tstart="922";shortTE="F";uid="87990f9f-0578-486a-ba9c-e527b07a084f"
CAJEWF010000050.1	RepeatMasker	LTR/Gypsy	2713356	2713651	1681	-	.	ID="RND-3_FAMILY-25";Tend="1094";Tstart="799";shortTE="F";uid="ccc359af-81d7-4a82-aea8-dc541352a88f"
CAJEWF010000050.1	RepeatMasker	DNA/CMC-EnSpm	1225778	1225982	1109	-	.	ID="RND-6_FAMILY-7144";Tend="1239";Tstart="1029";shortTE="F";uid="31f00b58-9990-48f4-919f-7732d6858e2b"
CAJEWF010000050.1	RepeatMasker	Unknown	2519918	2520080	1318	-	.	ID="RND-2_FAMILY-63";Tend="1032";Tstart="870";shortTE="F";uid="afa8cf0d-4c87-4e14-9a53-d41748a4a8ee"
CAJEWF010000050.1	RepeatMasker	DNA/TcMar-Tigger	793477	793719	1626	-	.	ID="RND-1_FAMILY-244";Tend="1049";Tstart="815";shortTE="F";uid="52e64a7b-70f3-4706-9083-386f654a6555"
CAJEWF010000050.1	RepeatMasker	Unknown	1209882	1210012	519	-	.	ID="RND-1_FAMILY-36";Tend="1046";Tstart="952";shortTE="F";uid="b46c8198-6485-428c-83c4-163b7e202bf7"
CAJEWF010000050.1	RepeatMasker	LTR/Gypsy	2712154	2712547	1817	-	.	ID="RND-6_FAMILY-1646";Tend="1243";Tstart="928";shortTE="F";uid="c8c6c9da-b90f-477c-a873-0271c1fa9607"
CAJEWF010000050.1	RepeatMasker	Unknown	462345	462724	1150	-	.	ID="RND-3_FAMILY-330";Tend="1298";Tstart="920";shortTE="F";uid="6f420d16-a15f-4862-a80a-d9324784b9f1"
CAJEWF010000050.1	RepeatMasker	Unknown	685816	686077	1929	-	.	ID="RND-1_FAMILY-134";Tend="1203";Tstart="940";shortTE="F";uid="2a65276c-5b34-4ffc-8985-f482ec3374fd"
CAJEWF010000050.1	RepeatMasker	Unknown	142175	142395	1260	-	.	ID="RND-5_FAMILY-187";Tend="1274";Tstart="1056";shortTE="F";uid="ad77b9f9-bb10-4795-acff-34b2062e7f9a"
CAJEWF010000050.1	RepeatMasker	DNA/CMC-EnSpm	229853	230084	1614	-	.	ID="RND-1_FAMILY-56";Tend="1125";Tstart="893";shortTE="F";uid="b16bc682-b310-46cf-a2e8-35b5baf74986"
CAJEWF010000050.1	RepeatMasker	Unknown	303433	303750	970	-	.	ID="RND-6_FAMILY-1247";Tend="1273";Tstart="956";shortTE="F";uid="514a070a-861e-48f9-8016-019a685013cd"
CAJEWF010000050.1	RepeatMasker	DNA	631307	631553	1052	-	.	ID="RND-5_FAMILY-2843";Tend="1235";Tstart="956";shortTE="F";uid="d07ba802-70d2-44e8-9bd6-367f5f1cca34"
CAJEWF010000050.1	RepeatMasker	DNA/CMC-Transib	184340	184496	872	-	.	ID="RND-5_FAMILY-2303";Tend="937";Tstart="782";shortTE="F";uid="7b640891-e0ed-4e23-accc-985e64d9dc33"
CAJEWF010000050.1	RepeatMasker	Unknown	2342856	2343315	3892	-	.	ID="RND-1_FAMILY-570";Tend="1386";Tstart="917";shortTE="F";uid="f8cf31bc-79e6-4ec1-8945-53368a853833"
CAJEWF010000050.1	RepeatMasker	DNA	371316	371613	1190	-	.	ID="RND-6_FAMILY-9444";Tend="2778";Tstart="2482";shortTE="F";uid="58383969-3fba-42f8-a31c-b75281059a6c"
CAJEWF010000050.1	RepeatMasker	LTR/Gypsy	2312935	2313192	1621	-	.	ID="RND-4_FAMILY-31";Tend="1362";Tstart="1107";shortTE="F";uid="7a077001-2840-47a1-a887-ec9d995219d7"
CAJEWF010000050.1	RepeatMasker	LINE/I	696053	696228	519	-	.	ID="RND-6_FAMILY-3469";Tend="398";Tstart="215";shortTE="F";uid="7d9e0f23-3630-494e-ac11-4b4b721a99b9"
CAJEWF010000050.1	RepeatMasker	Unknown	1523164	1523655	4385	-	.	ID="RND-4_FAMILY-624";Tend="1355";Tstart="865";shortTE="F";uid="e00060f4-b9aa-4cc0-8693-2caee90bf9ef"
CAJEWF010000050.1	RepeatMasker	Unknown	162651	163891	10208	-	.	ID="RND-1_FAMILY-759";Tend="4048";Tstart="2809";shortTE="F";uid="acac6997-60fa-4ed2-a137-92336f238fec"
CAJEWF010000050.1	RepeatMasker	DNA/CMC	2030806	2031032	1628	-	.	ID="ENSPM-N1_BTA";Tend="228";Tstart="1";shortTE="F";uid="a9de0215-5891-4867-a17a-8d9139d7450b"
CAJEWF010000050.1	RepeatMasker	LTR/Gypsy	1983950	1984244	1340	-	.	ID="RND-3_FAMILY-25";Tend="1338";Tstart="1047";shortTE="F";uid="dc5c2187-dbb8-4bec-a763-84c282e704c3"
CAJEWF010000050.1	RepeatMasker	DNA/hAT-hATm	2355602	2355892	1046	-	.	ID="RND-6_FAMILY-3473";Tend="1478";Tstart="1199";shortTE="F";uid="5c25e1eb-3968-4a05-b817-9b9026878b71"
CAJEWF010000050.1	RepeatMasker	RC/Helitron	373565	373725	464	-	.	ID="RND-1_FAMILY-463";Tend="3043";Tstart="2882";shortTE="F";uid="f0177a30-5ff8-44ff-84ce-20bb47e17327"
CAJEWF010000050.1	RepeatMasker	Unknown	612924	613067	651	-	.	ID="RND-6_FAMILY-749";Tend="3171";Tstart="3025";shortTE="F";uid="155cb8ee-d78b-433a-8a95-1315a8138acc"
CAJEWF010000050.1	RepeatMasker	Unknown	614318	614600	1752	-	.	ID="RND-6_FAMILY-1752";Tend="1262";Tstart="967";shortTE="F";uid="da1e9923-e676-4440-bf0d-212842225ebe"
CAJEWF010000050.1	RepeatMasker	RC/Helitron	2589980	2590793	6974	-	.	ID="HELITRON-N2_BTA";Tend="821";Tstart="8";shortTE="F";uid="f5f03794-75f3-426c-9b86-7a3b3f4d8dbf"
CAJEWF010000050.1	RepeatMasker	LTR/Gypsy	1002485	1002740	1672	-	.	ID="RND-5_FAMILY-1051";Tend="1190";Tstart="935";shortTE="F";uid="e6908447-18c4-4de2-b7ed-61c2b67c2507"
CAJEWF010000050.1	RepeatMasker	LINE/RTE-BovB	514374	514535	1167	-	.	ID="RND-6_FAMILY-7272";Tend="4010";Tstart="3842";shortTE="F";uid="9068e8e3-cdfc-4eee-b043-391f3b774250"
CAJEWF010000050.1	RepeatMasker	DNA/hAT?	2180003	2180413	2517	-	.	ID="RND-4_FAMILY-479";Tend="1307";Tstart="899";shortTE="F";uid="453f1690-a595-4b26-91b3-bdf6648435d4"
CAJEWF010000050.1	RepeatMasker	DNA	1291648	1291884	406	-	.	ID="RND-6_FAMILY-8172";Tend="1333";Tstart="1076";shortTE="F";uid="a37041cb-efcd-4195-9a23-4da71af54292"
CAJEWF010000050.1	RepeatMasker	DNA/CMC	2206567	2206790	1764	-	.	ID="ENSPM-N1_BTA";Tend="222";Tstart="1";shortTE="F";uid="5d3ea29f-ba6d-4455-a3b0-31a9403662c5"
CAJEWF010000050.1	RepeatMasker	DNA	1828497	1828654	677	-	.	ID="RND-4_FAMILY-746";Tend="1138";Tstart="977";shortTE="F";uid="884a6831-5269-4ea3-9399-dd3179a4a78a"
CAJEWF010000050.1	RepeatMasker	DNA/CMC-EnSpm	647864	648055	1139	-	.	ID="RND-6_FAMILY-1912";TEgroup="ctg_50%7CRND-6_FAMILY-1912%7C1";Tend="1119";Tstart="930";shortTE="F";uid="913ec042-01eb-4a35-992b-8a179c4b2ff0"
CAJEWF010000050.1	RepeatMasker	Unknown	1252333	1252570	1289	-	.	ID="RND-4_FAMILY-688";Tend="1244";Tstart="1009";shortTE="F";uid="7927ad00-2818-48ec-b69e-ff8c37a12c6e"
CAJEWF010000050.1	RepeatMasker	Unknown	1313709	1313988	2044	-	.	ID="RND-1_FAMILY-233";Tend="1174";Tstart="890";shortTE="F";uid="ad191d66-61e3-41b5-a530-1699e2a0c0bd"
CAJEWF010000050.1	RepeatMasker	Unknown	2219048	2219299	1876	-	.	ID="RND-5_FAMILY-1778";Tend="1156";Tstart="905";shortTE="F";uid="a229c969-0c36-48ac-95ef-2d28e17b7765"
CAJEWF010000050.1	RepeatMasker	DNA	1066978	1067113	874	-	.	ID="rnd-5_family-312";Tend="1036";Tstart="918";shortTE="F";uid="7a9b0963-facf-4531-8bc0-0e8db5fcd189"
CAJEWF010000050.1	RepeatMasker	DNA/CMC-EnSpm	697018	697201	1234	-	.	ID="RND-6_FAMILY-1912";Tend="1114";Tstart="931";shortTE="F";uid="e1f606b5-3d9e-49e2-86bc-11e372451014"
CAJEWF010000050.1	RepeatMasker	DNA	493325	493575	1581	-	.	ID="RND-4_FAMILY-211";Tend="1085";Tstart="836";shortTE="F";uid="2b97a87e-4375-4883-960e-c2e5cb7afd51"
CAJEWF010000050.1	RepeatMasker	Unknown	278611	279260	4965	-	.	ID="RND-1_FAMILY-107";Tend="1517";Tstart="886";shortTE="F";uid="9531b3c8-ad50-4f84-b29d-8cd2fa12746a"
CAJEWF010000050.1	RepeatMasker	DNA	1297293	1297496	497	-	.	ID="RND-6_FAMILY-4591";Tend="4915";Tstart="4704";shortTE="F";uid="75e04be3-467e-4b3d-866a-a5c17645b979"
CAJEWF010000050.1	RepeatMasker	Unknown	2339096	2339196	798	-	.	ID="RND-6_FAMILY-3378";Tend="1621";Tstart="1521";shortTE="F";uid="f317c89f-477d-4686-9b7e-9d667bcbdb1a"
CAJEWF010000050.1	RepeatMasker	LTR/Pao	790195	790303	606	-	.	ID="RND-1_FAMILY-112";Tend="1302";Tstart="1193";shortTE="F";uid="e7fb1a42-94b4-4760-a1bb-3e2bd3d2c45b"
CAJEWF010000050.1	RepeatMasker	DNA/CMC-EnSpm	2450164	2450317	712	-	.	ID="RND-3_FAMILY-131";Tend="1189";Tstart="1039";shortTE="F";uid="f472c997-93bf-4ab4-a63e-065df9650234"
CAJEWF010000050.1	RepeatMasker	DNA	1153762	1153874	844	-	.	ID="RND-4_FAMILY-4629";Tend="1129";Tstart="1017";shortTE="F";uid="38677836-6f55-4755-807d-8fd400cbd137"
CAJEWF010000050.1	RepeatMasker	Unknown	853834	854066	1335	-	.	ID="RND-1_FAMILY-856";Tend="1163";Tstart="933";shortTE="F";uid="4355822d-4516-4998-be49-39e7b4802a02"
CAJEWF010000050.1	RepeatMasker	DNA	1213894	1214038	477	-	.	ID="RND-5_FAMILY-1857";Tend="4716";Tstart="4578";shortTE="F";uid="2d01e5d7-315d-4f0c-acba-9a151c279205"
CAJEWF010000050.1	RepeatMasker	RC/Helitron	2857694	2857887	633	-	.	ID="RND-6_FAMILY-12907";Tend="1331";Tstart="1137";shortTE="F";uid="a8e72b04-ca50-4b40-a8be-27da90a7f810"
CAJEWF010000050.1	RepeatMasker	LTR/Gypsy	2934933	2935191	1159	-	.	ID="RND-6_FAMILY-417";Tend="1170";Tstart="912";shortTE="F";uid="2de7e043-8496-4e4d-a5f4-e05a0d709037"
CAJEWF010000050.1	RepeatMasker	DNA	95395	95952	3875	-	.	ID="RND-1_FAMILY-450";Tend="1423";Tstart="861";shortTE="F";uid="47c8f556-74c9-41b8-8a0b-a54581948c8a"
CAJEWF010000050.1	RepeatMasker	DNA/hAT?	222087	222303	1119	-	.	ID="RND-6_FAMILY-24";Tend="1202";Tstart="972";shortTE="F";uid="2399c86b-d559-44ec-a64b-fb0cdf312a8b"
CAJEWF010000050.1	RepeatMasker	SINE/tRNA-Core	191274	191409	1386	-	.	ID="RND-1_FAMILY-159";Tend="1342";Tstart="931";shortTE="F";uid="c0fe277b-177e-45f6-ad2b-b0c46f3a4f4f"
CAJEWF010000050.1	RepeatMasker	RC/Helitron	2493398	2494710	6860	-	.	ID="RND-6_FAMILY-1716";TEgroup="ctg_50%7CRND-6_FAMILY-1716%7C1";Tend="1653";Tstart="327";shortTE="F";uid="2c50ef3f-10de-4ee7-83b8-18519f3b285f"
CAJEWF010000050.1	RepeatMasker	Unknown	814729	814844	495	-	.	ID="RND-1_FAMILY-223";Tend="1030";Tstart="915";shortTE="F";uid="980c19ab-5268-40dd-b310-cc76c4a50ab8"
CAJEWF010000050.1	RepeatMasker	Unknown	1736166	1736463	1663	-	.	ID="RND-1_FAMILY-377";Tend="1289";Tstart="981";shortTE="F";uid="71b9551d-e513-4cc0-afbc-ecff235ffaec"
CAJEWF010000050.1	RepeatMasker	DNA	865651	865971	1049	-	.	ID="RND-4_FAMILY-1911";Tend="1189";Tstart="878";shortTE="F";uid="47674ad8-1f8d-4549-98dd-49151733d4cd"
CAJEWF010000050.1	RepeatMasker	Unknown	2655048	2656181	3874	-	.	ID="RND-5_FAMILY-780";TEgroup="ctg_50%7CRND-5_FAMILY-780%7C1";Tend="1767";Tstart="751";shortTE="F";uid="aa925d10-3f6e-458d-aa15-e0cfce1c7de3"
CAJEWF010000050.1	RepeatMasker	Unknown	2010680	2010997	1559	-	.	ID="RND-1_FAMILY-36";Tend="1229";Tstart="741";shortTE="F";uid="e9f8c198-2da7-41b3-950b-7e1564fccd87"
CAJEWF010000050.1	RepeatMasker	DNA	298399	298588	837	-	.	ID="RND-2_FAMILY-6";Tend="1302";Tstart="1125";shortTE="F";uid="2482e608-d962-4053-933f-2f8975ba3182"
CAJEWF010000050.1	RepeatMasker	Unknown	1786066	1786676	3456	-	.	ID="RND-5_FAMILY-5118";Tend="1599";Tstart="966";shortTE="F";uid="3665d172-7bc0-4069-aa6b-38b1d46ccac7"
CAJEWF010000050.1	RepeatMasker	LTR/Gypsy	2452901	2453104	1217	-	.	ID="RND-6_FAMILY-1649";Tend="1403";Tstart="1197";shortTE="F";uid="df4dcaba-e2be-4426-aaf7-4b28b3ccdb4a"
CAJEWF010000050.1	RepeatMasker	DNA/hAT-hATm	917935	918108	1009	-	.	ID="RND-6_FAMILY-7639";Tend="2551";Tstart="2377";shortTE="F";uid="aa2c944a-cb24-4ff5-b054-fdb6aa018223"
CAJEWF010000050.1	RepeatMasker	Unknown	1526090	1526267	930	-	.	ID="RND-1_FAMILY-4";Tend="3640";Tstart="3470";shortTE="F";uid="5c2897c1-89e2-46e1-8c9f-6862a93ddad6"
CAJEWF010000050.1	RepeatMasker	DNA	2579774	2580031	1187	-	.	ID="RND-5_FAMILY-2645";Tend="1264";Tstart="1009";shortTE="F";uid="988882f0-515b-4c3b-87ce-164ec1da02b5"
CAJEWF010000050.1	RepeatMasker	DNA	1205113	1205260	922	-	.	ID="DNA4-17B_BTA";Tend="145";Tstart="1";shortTE="F";uid="f85a3a6b-e292-4124-b5ae-3897fa087475"
CAJEWF010000050.1	RepeatMasker	Unknown	2507641	2507781	472	-	.	ID="RND-1_FAMILY-27";Tend="1049";Tstart="918";shortTE="F";uid="5bd7930e-404d-470d-9d2f-cb595b0868ac"
CAJEWF010000050.1	RepeatMasker	DNA/CMC	2038370	2038537	1334	-	.	ID="ENSPM-N1_BTA";Tend="227";Tstart="60";shortTE="F";uid="2fd43c58-7f89-4184-8942-d6200980e77f"
CAJEWF010000050.1	RepeatMasker	Unknown	1746415	1746576	1193	-	.	ID="RND-2_FAMILY-63";Tend="1032";Tstart="870";shortTE="F";uid="96b6eb86-e97a-4759-8bfc-e3659ac450ca"
CAJEWF010000050.1	RepeatMasker	Unknown	268510	268695	749	-	.	ID="RND-6_FAMILY-2266";Tend="1066";Tstart="923";shortTE="F";uid="84519e0a-9555-4355-822c-052af491fb47"
CAJEWF010000050.1	RepeatMasker	DNA/hAT-Tip100	2176226	2177809	12300	-	.	ID="RND-6_FAMILY-1923";Tend="2391";Tstart="830";shortTE="F";uid="8a6b6719-7240-4a26-a8cb-661787db4700"
CAJEWF010000050.1	RepeatMasker	DNA/MULE-MuDR	1657118	1657478	2894	-	.	ID="RND-1_FAMILY-69";Tend="1316";Tstart="955";shortTE="F";uid="d5636b69-64cf-4107-8551-6aaa817a5c9e"
CAJEWF010000050.1	RepeatMasker	DNA	238359	238687	2220	-	.	ID="RND-1_FAMILY-234";Tend="1278";Tstart="938";shortTE="F";uid="42e72c2a-c663-4e5c-9e21-fc594c51fcfe"
CAJEWF010000050.1	RepeatMasker	DNA/hAT-Tip100	833707	834206	3368	-	.	ID="HAT-N2_BTA";Tend="825";Tstart="318";shortTE="F";uid="33333ba5-3c6c-4da3-89fc-c034c4e7b4d7"
CAJEWF010000050.1	RepeatMasker	DNA	2918838	2919267	2233	-	.	ID="DNA-10_BTA";Tend="434";Tstart="1";shortTE="F";uid="fc8018de-ad1c-4b33-8ecb-c025aacf26eb"
CAJEWF010000050.1	RepeatMasker	DNA/CMC	737996	738225	1664	-	.	ID="RND-5_FAMILY-957";Tend="1087";Tstart="859";shortTE="F";uid="fd921dd5-97e7-47aa-9f3e-c8bef411373d"
CAJEWF010000050.1	RepeatMasker	DNA/CMC-EnSpm	2658806	2659054	1730	-	.	ID="RND-1_FAMILY-56";Tend="1146";Tstart="899";shortTE="F";uid="36dd3055-7f76-4b4f-a63d-fc8919e2fff2"
CAJEWF010000050.1	RepeatMasker	DNA	2021680	2022180	1823	-	.	ID="rnd-4_family-746";Tend="1427";Tstart="822";shortTE="F";uid="8a125b9a-f993-4a54-ba89-562c87847894"
CAJEWF010000050.1	RepeatMasker	DNA	873692	873969	952	-	.	ID="RND-4_FAMILY-441";TEgroup="ctg_50%7CRND-4_FAMILY-441%7C1";Tend="1132";Tstart="979";shortTE="F";uid="7ec1f339-25a6-4796-ac7a-126ea2ae53bf"
CAJEWF010000050.1	RepeatMasker	LTR/Gypsy	2023813	2023939	501	-	.	ID="RND-5_FAMILY-56";Tend="1712";Tstart="1583";shortTE="F";uid="fbe7e64d-177a-4085-9354-6f0fc981d2c5"
CAJEWF010000050.1	RepeatMasker	LTR/Gypsy	2190963	2191071	715	-	.	ID="RND-3_FAMILY-29";Tend="1188";Tstart="1080";shortTE="F";uid="032c2499-6d59-45bd-bc02-f74c06fce839"
CAJEWF010000050.1	RepeatMasker	DNA/hAT-hAT5	995991	996268	1276	-	.	ID="RND-5_FAMILY-1384";Tend="1181";Tstart="899";shortTE="F";uid="5a3a4c72-9d68-4117-8440-c0e7363d7987"
CAJEWF010000050.1	RepeatMasker	Unknown	1557230	1557480	2114	-	.	ID="RND-5_FAMILY-500";Tend="979";Tstart="729";shortTE="F";uid="aa9298dd-b501-4d37-a04f-b5dfb6b4fc41"
CAJEWF010000050.1	RepeatMasker	DNA/TcMar-Tc1	2352461	2353603	3703	-	.	ID="mariner-n1_bta";Tend="998";Tstart="3";shortTE="F";uid="ad543a33-85c5-42a9-98fc-acb8496ca3ee"
CAJEWF010000050.1	RepeatMasker	DNA	145263	145815	3304	-	.	ID="RND-1_FAMILY-450";Tend="1374";Tstart="854";shortTE="F";uid="9161651f-c6c6-4cc6-97e2-5200e8bdacf5"
CAJEWF010000050.1	RepeatMasker	DNA/hAT-Tip100	1493989	1494160	2665	-	.	ID="hat-n2_bta";Tend="664";Tstart="439";shortTE="F";uid="9ad5af49-336b-424b-a6b0-1a3ed00f8fd0"
CAJEWF010000050.1	RepeatMasker	DNA	566346	566492	1274	-	.	ID="RND-1_FAMILY-234";Tend="1274";Tstart="1128";shortTE="F";uid="e2bae449-ae05-440a-80d6-9544f6d1e2e2"
CAJEWF010000050.1	RepeatMasker	DNA/PIF-Spy	2641875	2642059	647	-	.	ID="RND-5_FAMILY-3006";Tend="2092";Tstart="1901";shortTE="F";uid="675e1bb3-f24c-41be-9f7a-fb6515442efc"
CAJEWF010000050.1	RepeatMasker	RC/Helitron	2564869	2565029	1088	-	.	ID="HELITRON-1N1B_BTA";Tend="742";Tstart="584";shortTE="F";uid="279e73a2-5c49-4256-91a6-2b63b0d3a441"
CAJEWF010000050.1	RepeatMasker	Unknown	2172046	2172256	987	-	.	ID="RND-1_FAMILY-36";Tend="1206";Tstart="977";shortTE="F";uid="687e9f4c-2518-4694-9cef-8f3aee734f8d"
CAJEWF010000050.1	RepeatMasker	Unknown	1132867	1132998	509	-	.	ID="RND-1_FAMILY-250";Tend="1197";Tstart="1069";shortTE="F";uid="010b394f-13cc-43fd-8264-19ed88c46c08"
CAJEWF010000050.1	RepeatMasker	Unknown	2444730	2445013	782	-	.	ID="RND-2_FAMILY-342";Tend="799";Tstart="512";shortTE="F";uid="e7dd4e3a-f00b-4972-9773-bd1501de7d77"
CAJEWF010000050.1	RepeatMasker	DNA/Sola-2	2778194	2778447	846	-	.	ID="RND-6_FAMILY-443";Tend="2605";Tstart="2360";shortTE="F";uid="8e013b72-d2d6-4e4d-9feb-993cbbd377ac"
CAJEWF010000050.1	RepeatMasker	DNA/CMC-EnSpm	969585	969998	3491	-	.	ID="ENSPM-N3_BTA";Tend="414";Tstart="1";shortTE="F";uid="2ddd4d06-3362-4e52-bdc5-e4b8e4241b83"
CAJEWF010000050.1	RepeatMasker	Unknown	17621	17812	879	-	.	ID="RND-1_FAMILY-36";Tend="1145";Tstart="953";shortTE="F";uid="87de4f4f-7c6c-46dc-a9c7-a05d294cc53a"
CAJEWF010000050.1	RepeatMasker	Unknown	2479051	2479226	1109	-	.	ID="RND-1_FAMILY-22";Tend="988";Tstart="818";shortTE="F";uid="94cd961e-1471-4d0a-91aa-dc9240c2d13f"
CAJEWF010000050.1	RepeatMasker	LTR/Gypsy	314548	314837	1485	-	.	ID="RND-6_FAMILY-43";Tend="1196";Tstart="909";shortTE="F";uid="b0e6a6f2-3d2e-4a58-b9f1-543ed2e8bd58"
CAJEWF010000050.1	RepeatMasker	LTR/Gypsy	1412719	1413020	1782	-	.	ID="RND-3_FAMILY-29";Tend="1340";Tstart="1079";shortTE="F";uid="cdb684ab-2e4a-443e-8126-979fc4f78ff0"
CAJEWF010000050.1	RepeatMasker	DNA	2037068	2037235	1191	-	.	ID="RND-4_FAMILY-113";Tend="1074";Tstart="907";shortTE="F";uid="5e121c4b-231a-4754-97e4-e82494d80f36"
CAJEWF010000050.1	RepeatMasker	DNA/hAT-Tip100	2533095	2533445	1404	-	.	ID="RND-5_FAMILY-4888";Tend="1432";Tstart="1066";shortTE="F";uid="f12087b1-481e-4ccd-ade1-bbe2971dedcb"
CAJEWF010000050.1	RepeatMasker	DNA/CMC-Transib	875895	876060	1154	-	.	ID="RND-5_FAMILY-2303";Tend="929";Tstart="766";shortTE="F";uid="dbd0a695-95a4-47f0-baf5-efaf9fbceb70"
CAJEWF010000050.1	RepeatMasker	LTR/Gypsy	408279	408735	2040	-	.	ID="RND-5_FAMILY-1051";Tend="1453";Tstart="909";shortTE="F";uid="968f9ba9-5dc0-4c11-91e0-0890fa4c569a"
CAJEWF010000050.1	RepeatMasker	DNA/TcMar-Tc1	2515651	2516560	7699	-	.	ID="RND-6_FAMILY-2291";Tend="1679";Tstart="762";shortTE="F";uid="432b8a5e-7c60-4090-9d8a-b42f1d5fbbb2"
CAJEWF010000050.1	RepeatMasker	RC/Helitron	2123646	2123854	511	-	.	ID="HELITRON-1N1B_BTA";TEgroup="ctg_50%7CHELITRON-1N1B_BTA%7C1";Tend="613";Tstart="105";shortTE="F";uid="4100514a-2f74-4cbf-9104-09f748f19dc0"
CAJEWF010000050.1	RepeatMasker	DNA/hAT?	60595	60889	2230	-	.	ID="HAT-N6_BTA";Tend="311";Tstart="1";shortTE="F";uid="f69c1225-e411-4055-be9e-901df5e06c71"
CAJEWF010000050.1	RepeatMasker	Unknown	786447	786584	1006	-	.	ID="RND-1_FAMILY-309";Tend="1053";Tstart="911";shortTE="F";uid="b2d1880f-a27f-4771-aece-360a1d78f70f"
CAJEWF010000050.1	RepeatMasker	Unknown	1827838	1828070	1097	-	.	ID="RND-1_FAMILY-108";Tend="1193";Tstart="961";shortTE="F";uid="932e101e-5a82-4ab1-894e-aea60dc5ad46"
CAJEWF010000050.1	RepeatMasker	DNA/TcMar-Tc1	984603	984774	1175	-	.	ID="RND-4_FAMILY-1919";Tend="1096";Tstart="912";shortTE="F";uid="c4b60458-337c-4f07-aced-d966804dd164"
CAJEWF010000050.1	RepeatMasker	DNA/hAT-Tip100	1044172	1044435	834	-	.	ID="RND-5_FAMILY-926";Tend="1633";Tstart="1380";shortTE="F";uid="bd3163d3-4b5e-4333-a82f-b072f2497ed9"
CAJEWF010000050.1	RepeatMasker	RC/Helitron	2621191	2621357	487	-	.	ID="RND-4_FAMILY-102";TEgroup="ctg_50%7CRND-4_FAMILY-102%7C3";Tend="1012";Tstart="918";shortTE="T";uid="672aca9a-454a-4d30-8019-f39f67a38b74"
CAJEWF010000050.1	RepeatMasker	DNA/CMC	2194040	2194177	400	-	.	ID="RND-6_FAMILY-10979";Tend="759";Tstart="622";shortTE="F";uid="a0657d41-1b62-4cea-85af-09fdea94cfb2"
CAJEWF010000050.1	RepeatMasker	DNA	1390597	1390762	962	-	.	ID="DNA-11_BTA";Tend="155";Tstart="1";shortTE="F";uid="b061693c-7afd-4382-a65e-51fab03b7f10"
CAJEWF010000050.1	RepeatMasker	DNA/TcMar-Tc1	1674562	1674708	791	-	.	ID="RND-4_FAMILY-1919";Tend="1105";Tstart="938";shortTE="F";uid="7e7cc5bb-709b-4ffe-b46a-1a7491e4ff5c"
CAJEWF010000050.1	RepeatMasker	Unknown	2190325	2190575	1798	-	.	ID="RND-3_FAMILY-154";Tend="1204";Tstart="954";shortTE="F";uid="4d70df8a-8496-45f5-9f6f-4cdde31d07be"
CAJEWF010000050.1	RepeatMasker	LTR/Gypsy	2694716	2694966	1171	-	.	ID="RND-6_FAMILY-417";Tend="1164";Tstart="909";shortTE="F";uid="34dd5446-8558-4f60-a306-f12c11875346"
CAJEWF010000050.1	RepeatMasker	DNA	1804139	1804407	485	-	.	ID="DNA-5_BTA";Tend="255";Tstart="1";shortTE="F";uid="41a0a9cf-5f66-43ea-a7a0-67654d2d91f3"
CAJEWF010000050.1	RepeatMasker	DNA/CMC	2037328	2037470	500	-	.	ID="RND-1_FAMILY-81";Tend="1244";Tstart="1125";shortTE="F";uid="091c750c-f7f8-4e2f-8b88-0ff42b40348d"
CAJEWF010000050.1	RepeatMasker	LTR/Gypsy	2695995	2696255	1719	-	.	ID="RND-4_FAMILY-31";Tend="1365";Tstart="1107";shortTE="F";uid="8c4b7c80-b7eb-42e2-a334-ce2722168a39"
CAJEWF010000050.1	RepeatMasker	DNA	680938	681069	607	-	.	ID="DNA-9_BTA";Tend="147";Tstart="17";shortTE="F";uid="a30dbe3a-c7ab-4461-95c1-db644de714ac"
CAJEWF010000050.1	RepeatMasker	DNA/CMC-Transib	832811	832974	1180	-	.	ID="RND-5_FAMILY-2303";Tend="929";Tstart="766";shortTE="F";uid="f6f5f9bb-7cda-4d9b-9428-e730adc22f86"
CAJEWF010000050.1	RepeatMasker	DNA	212983	213287	1197	-	.	ID="RND-3_FAMILY-135";Tend="1168";Tstart="847";shortTE="F";uid="cb8d7207-12c9-4c27-87a0-08fd7b83147a"
CAJEWF010000050.1	RepeatMasker	LINE/L2	2746862	2747129	1329	-	.	ID="RND-1_FAMILY-164";Tend="1176";Tstart="918";shortTE="F";uid="7b763634-c76a-432f-9727-d6d01b3eb6ef"
CAJEWF010000050.1	RepeatMasker	RC/Helitron	2182012	2182269	1585	-	.	ID="RND-5_FAMILY-1779";Tend="1064";Tstart="809";shortTE="F";uid="ac351a82-add2-486a-997f-601e8da67388"
CAJEWF010000050.1	RepeatMasker	SINE/tRNA-Core	2874644	2874754	861	-	.	ID="RND-1_FAMILY-159";Tend="1355";Tstart="1243";shortTE="F";uid="108267e5-db4e-412d-95c8-65d05c3485e9"
CAJEWF010000050.1	RepeatMasker	DNA/hAT-hAT5	295095	295719	4764	-	.	ID="RND-6_FAMILY-700";Tend="1638";Tstart="1007";shortTE="F";uid="ef2b9cc9-1add-4299-ade5-75365870aed7"
CAJEWF010000050.1	RepeatMasker	Unknown	2234846	2235283	1137	-	.	ID="RND-4_FAMILY-315";Tend="1352";Tstart="959";shortTE="F";uid="4b595c35-33b5-4fcd-b81e-569bdd5ad945"
CAJEWF010000050.1	RepeatMasker	DNA	1431496	1431999	4100	-	.	ID="DNA-1_BTA";Tend="504";Tstart="1";shortTE="F";uid="39e962c7-3cbe-410c-a9b9-d187779304e1"
CAJEWF010000050.1	RepeatMasker	RC/Helitron	2385777	2386577	6466	-	.	ID="HELITRON-N2_BTA";Tend="821";Tstart="1";shortTE="F";uid="4a8de260-7b46-43fb-b065-a8f9bfe5275d"
CAJEWF010000050.1	RepeatMasker	Unknown	2563469	2563633	759	-	.	ID="RND-1_FAMILY-37";Tend="1065";Tstart="902";shortTE="F";uid="a12d5ec2-3a41-4eef-aa2e-098169ee0cbb"
CAJEWF010000050.1	RepeatMasker	DNA/TcMar-Tc1	1861140	1861543	2132	-	.	ID="RND-1_FAMILY-152";Tend="1439";Tstart="1026";shortTE="F";uid="6d005afc-863c-4ca8-86ae-cba422922a57"
CAJEWF010000050.1	RepeatMasker	DNA	1679177	1679530	2530	-	.	ID="DNA-4_BTA";Tend="356";Tstart="3";shortTE="F";uid="99615874-c1ec-482b-830a-28b0359bdb16"
CAJEWF010000050.1	RepeatMasker	RC/Helitron	342021	342345	1092	-	.	ID="HELITRON-2N1_BTA";Tend="1808";Tstart="1477";shortTE="F";uid="e890855c-c391-4ef1-8fb4-a82be06d0d46"
CAJEWF010000050.1	RepeatMasker	DNA/Sola-2	1745170	1745332	908	-	.	ID="RND-6_FAMILY-2214";Tend="4953";Tstart="4791";shortTE="F";uid="966e3caf-4031-41b8-a752-54613cd6b60b"
CAJEWF010000050.1	RepeatMasker	Unknown	2424679	2425695	8358	-	.	ID="RND-6_FAMILY-1221";Tend="1231";Tstart="213";shortTE="F";uid="6ae0d4d5-def0-41e4-8cb9-0c4e52c1b45a"
CAJEWF010000050.1	RepeatMasker	DNA/TcMar-Tc1	2523966	2524116	1245	-	.	ID="RND-1_FAMILY-54";Tend="1611";Tstart="1461";shortTE="F";uid="25fb3755-225e-43d9-9bd1-0b1a5f2065b5"
CAJEWF010000050.1	RepeatMasker	DNA	204760	205077	1204	-	.	ID="RND-2_FAMILY-6";Tend="1289";Tstart="964";shortTE="F";uid="b90469d4-c463-41ae-8ac9-9630a1ea94ca"
CAJEWF010000050.1	RepeatMasker	DNA	1645358	1645611	694	-	.	ID="DNA-5_BTA";Tend="255";Tstart="1";shortTE="F";uid="c60f0114-7638-4b74-b666-c2bd70cbe98c"
CAJEWF010000050.1	RepeatMasker	LINE/L2	847833	848099	1658	-	.	ID="RND-4_FAMILY-328";Tend="1158";Tstart="895";shortTE="F";uid="5c0707f7-c816-4e8c-aa49-16ea7ddeeef4"
CAJEWF010000050.1	RepeatMasker	DNA/TcMar-Tc1	1931602	1931818	959	-	.	ID="RND-4_FAMILY-168";Tend="1188";Tstart="964";shortTE="F";uid="a606952e-4777-4386-b927-edcd3b00a481"
CAJEWF010000050.1	RepeatMasker	DNA	575429	575718	1111	-	.	ID="RND-4_FAMILY-1880";Tend="1245";Tstart="991";shortTE="F";uid="72a715df-8e52-44bc-a29b-d6f9ea245bee"
CAJEWF010000050.1	RepeatMasker	DNA/CMC-EnSpm	217396	217578	584	-	.	ID="RND-6_FAMILY-6354";TEgroup="ctg_50%7CRND-6_FAMILY-6354%7C1";Tend="1927";Tstart="1753";shortTE="T";uid="13c5b0ff-e8b4-4e20-897c-4cfd30177162"
CAJEWF010000050.1	RepeatMasker	DNA	2165754	2166024	792	-	.	ID="RND-1_FAMILY-598";Tend="1423";Tstart="1175";shortTE="F";uid="30709ac1-22c2-4fbb-80be-b4789cc7f203"
CAJEWF010000050.1	RepeatMasker	LTR/Gypsy	1123939	1124093	884	-	.	ID="RND-6_FAMILY-1646";Tend="1150";Tstart="995";shortTE="F";uid="d0a15b54-b8b4-4738-911a-0a77a7ccfbd2"
CAJEWF010000050.1	RepeatMasker	DNA/CMC-EnSpm	2722994	2723249	1480	-	.	ID="RND-2_FAMILY-41";Tend="1263";Tstart="1003";shortTE="F";uid="f988e1fa-621f-40f9-aa20-7929e35cf0a2"
CAJEWF010000050.1	RepeatMasker	Unknown	1078131	1078315	849	-	.	ID="RND-1_FAMILY-415";Tend="5127";Tstart="4938";shortTE="F";uid="1abbe916-1121-4d1e-b56b-a0139b78e1ef"
CAJEWF010000050.1	RepeatMasker	Unknown	2924400	2924550	833	-	.	ID="RND-1_FAMILY-96";Tend="1254";Tstart="1112";shortTE="F";uid="7f311420-c64e-415f-b3ed-7d687c508475"
CAJEWF010000050.1	RepeatMasker	DNA/TcMar-Tigger	1512155	1512271	810	-	.	ID="RND-1_FAMILY-244";Tend="989";Tstart="877";shortTE="F";uid="e7bfc4ed-c131-4345-abaa-15f3cf2fc977"
CAJEWF010000050.1	RepeatMasker	DNA	548250	548497	682	-	.	ID="DNA-5_BTA";Tend="255";Tstart="6";shortTE="F";uid="953cdce2-5160-45d7-8c71-848150909a8e"
CAJEWF010000050.1	RepeatMasker	DNA	2189042	2189412	2274	-	.	ID="RND-6_FAMILY-26";Tend="1294";Tstart="907";shortTE="F";uid="6612c38c-9cd6-4dd2-bf02-de1004869300"
CAJEWF010000050.1	RepeatMasker	DNA/PIF-Spy	2348464	2349390	6107	-	.	ID="RND-1_FAMILY-348";Tend="1771";Tstart="811";shortTE="F";uid="0a92e009-7e5e-45a6-89dd-938658bc2d36"
CAJEWF010000050.1	RepeatMasker	DNA/TcMar-Tc1	2524929	2525173	2107	-	.	ID="RND-1_FAMILY-54";Tend="1226";Tstart="980";shortTE="F";uid="f39aa00a-318d-4dec-9587-31bb05c458a9"
CAJEWF010000050.1	RepeatMasker	DNA/Sola-2	2475606	2475841	1405	-	.	ID="RND-1_FAMILY-956";Tend="3507";Tstart="3267";shortTE="F";uid="09dc1888-b203-4ede-aabc-1cbaed3a7982"
CAJEWF010000050.1	RepeatMasker	DNA	1540322	1540465	536	-	.	ID="RND-5_FAMILY-1857";Tend="728";Tstart="584";shortTE="F";uid="bc84164b-496f-4c8c-b5ba-2238cafd0147"
CAJEWF010000050.1	RepeatMasker	RC/Helitron	532648	532776	489	-	.	ID="RND-5_FAMILY-4101";Tend="542";Tstart="412";shortTE="F";uid="faf463d9-2b71-4b32-bcd3-8c6aff782095"
CAJEWF010000050.1	RepeatMasker	LTR/Gypsy	2239875	2240158	997	-	.	ID="RND-6_FAMILY-417";Tend="1180";Tstart="893";shortTE="F";uid="ec8bde0e-258b-4774-af32-c66565d8d71b"
CAJEWF010000050.1	RepeatMasker	DNA	1798479	1798692	849	-	.	ID="RND-6_FAMILY-3855";Tend="3044";Tstart="2836";shortTE="F";uid="ee0f187f-3850-4bab-8fbb-3f92c29e95fd"
CAJEWF010000050.1	RepeatMasker	DNA	2932193	2932399	638	-	.	ID="DNA-5_BTA";Tend="194";Tstart="1";shortTE="F";uid="67a54242-d856-4571-b4b9-2da53c880e00"
CAJEWF010000050.1	RepeatMasker	LTR/Gypsy	1993123	1993409	847	-	.	ID="RND-3_FAMILY-29";Tend="1365";Tstart="1080";shortTE="F";uid="b15be867-92ce-4cf7-8a32-d11ed118fbbe"
CAJEWF010000050.1	RepeatMasker	DNA/hAT?	2716149	2716574	1392	-	.	ID="RND-6_FAMILY-2283";Tend="1302";Tstart="913";shortTE="F";uid="8f7b328e-4833-492b-adc7-9d6436f65740"
CAJEWF010000050.1	RepeatMasker	DNA	220605	220810	1356	-	.	ID="RND-4_FAMILY-441";Tend="1129";Tstart="896";shortTE="F";uid="eb175864-517e-42f4-bc74-802b70425abf"
CAJEWF010000050.1	RepeatMasker	Unknown	1460682	1460891	691	-	.	ID="RND-6_FAMILY-933";Tend="1221";Tstart="1013";shortTE="F";uid="b693c3c4-9846-4c7f-9a3b-364f593f40d5"
CAJEWF010000050.1	RepeatMasker	RC/Helitron	561397	561562	751	-	.	ID="RND-4_FAMILY-803";Tend="1229";Tstart="973";shortTE="F";uid="af81fc5f-07c4-47f7-bd08-8bf76e0ff50f"
CAJEWF010000050.1	RepeatMasker	DNA	1393816	1393945	773	-	.	ID="RND-5_FAMILY-1623";Tend="2148";Tstart="2010";shortTE="F";uid="3c5f01ba-521f-4ca5-843f-e91c4c0ac4ea"
CAJEWF010000050.1	RepeatMasker	Unknown	1222742	1222920	1172	-	.	ID="RND-4_FAMILY-384";Tend="1016";Tstart="839";shortTE="F";uid="f802d67a-2753-44cf-a6f4-41df760504ad"
CAJEWF010000050.1	RepeatMasker	DNA/hAT-Tip100	2041669	2041930	1687	-	.	ID="RND-6_FAMILY-968";Tend="5452";Tstart="5190";shortTE="F";uid="c100dcdc-b039-4354-af4e-83a6ebce6356"
CAJEWF010000050.1	RepeatMasker	DNA	51490	51609	451	-	.	ID="RND-5_FAMILY-630";Tend="856";Tstart="738";shortTE="F";uid="9cebe2b4-9d49-4085-80a1-a5877f0bc650"
CAJEWF010000050.1	RepeatMasker	DNA	1105793	1105957	406	-	.	ID="RND-3_FAMILY-135";Tend="1164";Tstart="1015";shortTE="F";uid="8cdd7f9a-7072-44ef-80c2-9ab1b9bd1175"
CAJEWF010000050.1	RepeatMasker	DNA	1017395	1017623	592	-	.	ID="RND-4_FAMILY-746";Tend="694";Tstart="458";shortTE="F";uid="54ab16c8-9676-4247-8141-df5aad2616cd"
CAJEWF010000050.1	RepeatMasker	Unknown	732627	732733	428	-	.	ID="RND-6_FAMILY-2397";Tend="1064";Tstart="955";shortTE="F";uid="aa9c79e9-7cb4-47de-aef0-6dcc1801314f"
CAJEWF010000050.1	RepeatMasker	DNA/Maverick	2577889	2578013	795	-	.	ID="RND-2_FAMILY-28";Tend="1018";Tstart="894";shortTE="F";uid="fc6f3ebc-125f-4e95-8a2b-283ca151ce21"
CAJEWF010000050.1	RepeatMasker	Unknown	187556	187694	453	-	.	ID="RND-2_FAMILY-63";Tend="993";Tstart="865";shortTE="F";uid="2f05ad1a-dc80-4ce9-9cf5-2669d9b0d8e4"
CAJEWF010000050.1	RepeatMasker	Unknown	1316809	1317153	2259	-	.	ID="RND-6_FAMILY-1750";Tend="1178";Tstart="785";shortTE="F";uid="30bc863b-e1ad-4efc-ab0b-7c34c5ef8f67"
CAJEWF010000050.1	RepeatMasker	DNA/TcMar-Tc1	2261374	2261539	1093	-	.	ID="RND-4_FAMILY-1919";Tend="1098";Tstart="935";shortTE="F";uid="abb92e70-f847-4280-ae45-b9489753b626"
CAJEWF010000050.1	RepeatMasker	DNA/Sola-3	1454243	1456522	18778	-	.	ID="RND-5_FAMILY-2435";Tend="3039";Tstart="761";shortTE="F";uid="32f078a2-8e88-4a96-8973-54f756dd99b9"
CAJEWF010000050.1	RepeatMasker	DNA	2363581	2364133	629	-	.	ID="RND-6_FAMILY-3317";TEgroup="ctg_50%7CRND-6_FAMILY-3317%7C1";Tend="3620";Tstart="2749";shortTE="T";uid="785c16b6-3390-4d94-9508-48d9e27d1a3e"
CAJEWF010000050.1	RepeatMasker	DNA/CMC-EnSpm	2360177	2360364	810	-	.	ID="RND-6_FAMILY-813";Tend="590";Tstart="394";shortTE="F";uid="ee5f6ed9-df6e-46eb-81dc-09a6d3c02db0"
CAJEWF010000050.1	RepeatMasker	DNA/Maverick	2512016	2513482	12982	-	.	ID="RND-1_FAMILY-619";Tend="2281";Tstart="819";shortTE="F";uid="5e6aadcc-9fb8-4d15-9378-841c6710652c"
CAJEWF010000050.1	RepeatMasker	DNA/CMC	2200457	2200688	1659	-	.	ID="ENSPM-N1_BTA";Tend="228";Tstart="1";shortTE="F";uid="49a2b169-1df3-4173-9b62-50caa03774b7"
CAJEWF010000050.1	RepeatMasker	DNA	1361423	1361555	1037	-	.	ID="RND-5_FAMILY-1857";Tend="4717";Tstart="4584";shortTE="F";uid="f93d0105-257c-46c3-8b0c-5e20a431d4ac"
CAJEWF010000050.1	RepeatMasker	DNA/TcMar-Tc1	2419717	2419911	1158	-	.	ID="RND-4_FAMILY-1919";Tend="1091";Tstart="909";shortTE="F";uid="ca60f4cd-35bb-4ce9-a80d-c00c7648ec1b"
CAJEWF010000050.1	RepeatMasker	DNA	1382648	1382920	1214	-	.	ID="dna-5_bta";Tend="255";Tstart="1";shortTE="F";uid="6453322e-0d70-40bc-9c02-32eef1cf16f0"
CAJEWF010000050.1	RepeatMasker	DNA	1228716	1228884	1071	-	.	ID="rnd-5_family-3769";Tend="2071";Tstart="1945";shortTE="F";uid="026c19b0-bd0a-48b4-937e-ad9245b906d9"
CAJEWF010000050.1	RepeatMasker	DNA/CMC	1408331	1408556	1764	-	.	ID="ENSPM-N1_BTA";Tend="228";Tstart="2";shortTE="F";uid="16425b95-f064-448a-b59e-5dba5ae0e34e"
CAJEWF010000050.1	RepeatMasker	DNA	1335914	1336042	610	-	.	ID="RND-6_FAMILY-1167";Tend="1587";Tstart="1460";shortTE="F";uid="0809fb7a-b89a-4c17-b6f9-fec73cd25a37"
CAJEWF010000050.1	RepeatMasker	DNA/TcMar-Pogo	1710374	1710970	4358	-	.	ID="RND-1_FAMILY-572";Tend="1560";Tstart="936";shortTE="F";uid="a83afc13-4f95-499c-8b8d-7d959746f1dc"
CAJEWF010000050.1	RepeatMasker	DNA	1468157	1468646	3630	-	.	ID="DNA-1_BTA";Tend="504";Tstart="1";shortTE="F";uid="5f9b7111-0272-4593-a412-6573b9ab0655"
CAJEWF010000050.1	RepeatMasker	LINE/L2	1752105	1752363	2200	-	.	ID="RND-1_FAMILY-164";Tend="1175";Tstart="917";shortTE="F";uid="43915770-2396-41cf-ba55-a716b4184300"
CAJEWF010000050.1	RepeatMasker	DNA/TcMar-Tigger	122224	122382	1144	-	.	ID="RND-1_FAMILY-244";Tend="1053";Tstart="895";shortTE="F";uid="3443d761-76bd-48a5-8960-720685635701"
CAJEWF010000050.1	RepeatMasker	DNA/CMC	1534972	1535245	1593	-	.	ID="enspm-n1_bta";Tend="228";Tstart="1";shortTE="F";uid="524c4bf8-0a82-4ba6-acd9-763b520a8530"
CAJEWF010000050.1	RepeatMasker	DNA/PIF-Harbinger	820107	820349	754	-	.	ID="RND-4_FAMILY-1090";Tend="1193";Tstart="950";shortTE="F";uid="1b901f4c-6fc2-4a4c-91a2-20c6ef2b5e44"
CAJEWF010000050.1	RepeatMasker	DNA/Kolobok	2114895	2115309	2585	-	.	ID="RND-6_FAMILY-2985";Tend="5057";Tstart="4627";shortTE="F";uid="23c3ba2b-cc9e-440e-a38f-1f8443be220d"
CAJEWF010000050.1	RepeatMasker	DNA	1408200	1408330	781	-	.	ID="RND-6_FAMILY-467";Tend="3954";Tstart="3812";shortTE="F";uid="ce5ee6be-5778-4a3d-a087-b48ace59a3ec"
CAJEWF010000050.1	RepeatMasker	DNA	471247	471456	1116	-	.	ID="RND-2_FAMILY-23";Tend="1206";Tstart="985";shortTE="F";uid="c78a71a9-261f-47aa-b13a-e6a0b47c9ae5"
CAJEWF010000050.1	RepeatMasker	Unknown	865332	865654	2190	-	.	ID="RND-1_FAMILY-377";Tend="1290";Tstart="969";shortTE="F";uid="fd6a77f0-46af-4c6e-9193-e088e750d8a6"
CAJEWF010000050.1	RepeatMasker	DNA	1517233	1517360	559	-	.	ID="RND-6_FAMILY-6295";Tend="2773";Tstart="2644";shortTE="F";uid="b027b662-7109-479b-bbec-5b235bcac7dc"
CAJEWF010000050.1	RepeatMasker	DNA	2873836	2874161	2768	-	.	ID="DNA-1_BTA";Tend="326";Tstart="1";shortTE="F";uid="4e1f232d-607b-421a-a860-7be4b9376c98"
CAJEWF010000050.1	RepeatMasker	LTR/Gypsy	533228	533526	1290	-	.	ID="RND-6_FAMILY-1646";Tend="1507";Tstart="1242";shortTE="F";uid="d80ea47a-a6a4-4499-8663-bc0a8cbbe166"
CAJEWF010000050.1	RepeatMasker	LTR/Pao	2882678	2882916	943	-	.	ID="RND-4_FAMILY-3020";Tend="1129";Tstart="900";shortTE="F";uid="c3ad83fd-e032-418c-8e8b-e21b1f0fe989"
CAJEWF010000050.1	RepeatMasker	DNA/hAT-Tip100	2438159	2438705	2638	-	.	ID="RND-1_FAMILY-71";Tend="2666";Tstart="2111";shortTE="F";uid="15c6eca9-a5b1-4904-ba9d-3dc22a56cf21"
CAJEWF010000050.1	RepeatMasker	DNA/Sola-2	743701	745611	16087	-	.	ID="RND-1_FAMILY-931";Tend="2508";Tstart="596";shortTE="F";uid="99b25f4e-40f5-4f04-a1ec-a94696a2984f"
CAJEWF010000050.1	RepeatMasker	LTR/Gypsy	707807	708068	1860	-	.	ID="RND-5_FAMILY-56";Tend="1060";Tstart="799";shortTE="F";uid="ec6fa4ba-823a-4bf1-a088-773f1c932d28"
CAJEWF010000050.1	RepeatMasker	DNA/CMC-EnSpm	1685273	1685521	1837	-	.	ID="RND-1_FAMILY-56";Tend="1144";Tstart="897";shortTE="F";uid="703d75b6-3eb0-4d0d-93e7-85a6066fbd5d"
CAJEWF010000050.1	RepeatMasker	DNA/hAT-Tip100	2622272	2623154	4954	-	.	ID="HAT-N2_BTA";Tend="825";Tstart="1";shortTE="F";uid="27183fe7-e4e3-472c-804a-a232109d4875"
CAJEWF010000050.1	RepeatMasker	DNA	769087	769649	2667	-	.	ID="dna-1_bta";Tend="496";Tstart="10";shortTE="F";uid="02974c13-d752-4df7-80d2-2f9289366cf1"
CAJEWF010000050.1	RepeatMasker	Unknown	1374673	1374877	418	-	.	ID="RND-5_FAMILY-1951";Tend="1570";Tstart="1367";shortTE="F";uid="fd88a39c-5f2a-4229-b250-0bb2621cb2df"
CAJEWF010000050.1	RepeatMasker	RC/Helitron	2565491	2565625	521	-	.	ID="RND-6_FAMILY-10102";Tend="5073";Tstart="4940";shortTE="F";uid="c27ab7ae-5407-4d21-8bf9-708b3d398cc0"
CAJEWF010000050.1	RepeatMasker	DNA/CMC	2072387	2072610	1658	-	.	ID="ENSPM-N1_BTA";Tend="226";Tstart="2";shortTE="F";uid="85bd3f68-0c5a-472c-8f53-4481d4b9851a"
CAJEWF010000050.1	RepeatMasker	LTR/Gypsy	2034110	2034261	572	-	.	ID="RND-6_FAMILY-417";Tend="1165";Tstart="1003";shortTE="F";uid="779a537f-ccaf-49c8-a1d0-66a8157f234e"
CAJEWF010000050.1	RepeatMasker	Unknown	1224277	1225432	7897	-	.	ID="RND-6_FAMILY-830";Tend="1573";Tstart="428";shortTE="F";uid="3de599f9-1b7d-48f8-bb71-fa2ced666134"
CAJEWF010000050.1	RepeatMasker	DNA/CMC-EnSpm	2165462	2165721	1683	-	.	ID="RND-2_FAMILY-41";Tend="1263";Tstart="999";shortTE="F";uid="6ab2e869-b017-4d1b-a05f-79ef47568768"
CAJEWF010000050.1	RepeatMasker	DNA/hAT-Tip100	2760220	2762520	10527	-	.	ID="rnd-6_family-3454";Tend="2234";Tstart="370";shortTE="F";uid="020f5b7b-46fc-483f-bfd9-daba7189e288"
CAJEWF010000050.1	RepeatMasker	DNA	1376407	1376521	640	-	.	ID="RND-5_FAMILY-1623";Tend="3322";Tstart="3221";shortTE="F";uid="6a85f02d-52c2-450c-b91c-6000b964441e"
CAJEWF010000050.1	RepeatMasker	DNA/TcMar-Tc1	1710967	1711176	1593	-	.	ID="RND-1_FAMILY-143";Tend="989";Tstart="785";shortTE="F";uid="50b32fe0-0a35-42af-958e-e56032ea9a3e"
CAJEWF010000050.1	RepeatMasker	Unknown	703464	703701	1548	-	.	ID="RND-3_FAMILY-154";Tend="1202";Tstart="966";shortTE="F";uid="285d0059-7e4c-4fc3-a077-5b4d433b2fdc"
CAJEWF010000050.1	RepeatMasker	Unknown	1472727	1472933	670	-	.	ID="RND-5_FAMILY-1547";Tend="1544";Tstart="1342";shortTE="F";uid="37c870c3-2015-45a1-93bb-4ce4f9c6d091"
CAJEWF010000050.1	RepeatMasker	RC/Helitron	1893857	1894064	490	-	.	ID="RND-1_FAMILY-52";Tend="959";Tstart="768";shortTE="F";uid="0df00bec-8e11-46d6-80a2-66b6984ca795"
CAJEWF010000050.1	RepeatMasker	DNA	1985415	1985592	1066	-	.	ID="DNA-11_BTA";Tend="168";Tstart="1";shortTE="F";uid="2ae593b1-3593-4f16-95ef-857122d2452b"
CAJEWF010000050.1	RepeatMasker	DNA/CMC-EnSpm	2241094	2241260	1441	-	.	ID="RND-6_FAMILY-1912";Tend="1118";Tstart="952";shortTE="F";uid="11ed9a64-3d25-4d82-ad10-15d9453e1d54"
CAJEWF010000050.1	RepeatMasker	LINE/RTE	158544	158762	861	-	.	ID="RND-5_FAMILY-1939";Tend="1450";Tstart="1244";shortTE="F";uid="230e9ffe-7e42-4929-885f-675bda4ccdaa"
CAJEWF010000050.1	RepeatMasker	DNA/hAT-Tip100	829144	829310	458	-	.	ID="RND-5_FAMILY-3189";Tend="1682";Tstart="1536";shortTE="F";uid="fd78f471-e340-4f63-a1cf-293e5e91cfdf"
CAJEWF010000050.1	RepeatMasker	Unknown	2646995	2647344	2854	-	.	ID="RND-1_FAMILY-96";Tend="1254";Tstart="907";shortTE="F";uid="2b07b894-2446-4148-81bb-7bdd2ff99488"
CAJEWF010000050.1	RepeatMasker	LINE/RTE-BovB	1864871	1865566	5633	-	.	ID="RND-6_FAMILY-5298";Tend="3728";Tstart="3035";shortTE="F";uid="9e65e5fa-ed9c-4374-8b27-033a58cf92a9"
CAJEWF010000050.1	RepeatMasker	DNA/TcMar-Tc1	2518421	2519597	5145	-	.	ID="mariner-n2_bta";Tend="2107";Tstart="143";shortTE="F";uid="755b6c9c-8ea0-4a01-a856-c175227cddc8"
CAJEWF010000050.1	RepeatMasker	DNA/CMC-Transib	2883371	2883532	979	-	.	ID="RND-5_FAMILY-2303";Tend="935";Tstart="766";shortTE="F";uid="d7682555-ff6c-4f1d-ad69-c5ef57dbff34"
CAJEWF010000050.1	RepeatMasker	Unknown	1107418	1107676	1343	-	.	ID="RND-1_FAMILY-36";Tend="1211";Tstart="953";shortTE="F";uid="995d2949-4a56-4eb4-99e6-01af0b6bdf9c"
CAJEWF010000050.1	RepeatMasker	Unknown	48910	49058	745	-	.	ID="RND-1_FAMILY-27";Tend="1049";Tstart="906";shortTE="F";uid="c1bfc5a1-011b-4d65-8b61-5ffb2f89bc08"
CAJEWF010000050.1	RepeatMasker	DNA	2311374	2311633	1343	-	.	ID="RND-1_FAMILY-136";Tend="1171";Tstart="910";shortTE="F";uid="b0a22b64-ba91-482c-9f02-af2f84a334ea"
CAJEWF010000050.1	RepeatMasker	LINE/I	1508471	1508577	481	-	.	ID="RND-6_FAMILY-5470";Tend="1133";Tstart="1027";shortTE="F";uid="1cdc448d-b1fc-4b3f-bd7e-44f398fb185d"
CAJEWF010000050.1	RepeatMasker	LTR/Gypsy	2292731	2293076	1452	-	.	ID="RND-6_FAMILY-1646";Tend="1528";Tstart="1145";shortTE="F";uid="ab7e7cbf-3d76-4508-84a4-5476bd19fe2a"
CAJEWF010000050.1	RepeatMasker	Unknown	1613422	1613570	586	-	.	ID="RND-1_FAMILY-27";Tend="1052";Tstart="907";shortTE="F";uid="144545cb-7e6a-4b44-a070-51880417c7e0"
CAJEWF010000050.1	RepeatMasker	Unknown	2392499	2393046	3861	-	.	ID="RND-1_FAMILY-351";Tend="1368";Tstart="831";shortTE="F";uid="bd4b0d11-8fa2-4e24-902f-5a47f18b8781"
CAJEWF010000050.1	RepeatMasker	Unknown	1165825	1166076	1651	-	.	ID="RND-1_FAMILY-538";Tend="1109";Tstart="856";shortTE="F";uid="cc8e003e-a3a7-4a08-bb71-a3b987386840"
CAJEWF010000050.1	RepeatMasker	DNA	1357595	1357712	431	-	.	ID="RND-5_FAMILY-149";Tend="1356";Tstart="1240";shortTE="F";uid="ad5798e4-d910-4398-955b-f17c3b1bddcc"
CAJEWF010000050.1	RepeatMasker	Unknown	1695530	1695752	1029	-	.	ID="RND-1_FAMILY-108";Tend="1195";Tstart="961";shortTE="F";uid="fe653c1d-076f-4b8d-b3e8-9f13c824a843"
CAJEWF010000050.1	RepeatMasker	DNA/hAT?	1848119	1848429	1767	-	.	ID="HAT-N6_BTA";Tend="311";Tstart="1";shortTE="F";uid="b505e9ac-b66f-41db-8508-442a750d9937"
CAJEWF010000050.1	RepeatMasker	DNA	2745616	2745817	555	-	.	ID="DNA-5_BTA";Tend="249";Tstart="41";shortTE="F";uid="71b51d16-a623-472c-b8c2-585ed54bb02e"
CAJEWF010000050.1	RepeatMasker	Unknown	325989	326138	956	-	.	ID="RND-1_FAMILY-27";Tend="1052";Tstart="905";shortTE="F";uid="43fc3b4e-b340-43a5-aa25-221d53e7c56f"
CAJEWF010000050.1	RepeatMasker	Unknown	8671	8919	1064	-	.	ID="RND-5_FAMILY-1778";Tend="1147";Tstart="897";shortTE="F";uid="6da901b2-e9b7-446e-8a11-2bf534c47132"
CAJEWF010000050.1	RepeatMasker	Unknown	419165	419265	768	-	.	ID="RND-1_FAMILY-449";Tend="1038";Tstart="942";shortTE="F";uid="ee9ff9ab-4ff2-4818-a739-1ab8351a43a6"
CAJEWF010000050.1	RepeatMasker	DNA/hAT-Tip100	381678	381831	1279	-	.	ID="RND-1_FAMILY-49";Tend="1866";Tstart="1713";shortTE="F";uid="73f2450a-89b0-467b-864d-c16b6233bcfc"
CAJEWF010000050.1	RepeatMasker	DNA	2159502	2159605	438	-	.	ID="RND-6_FAMILY-1434";Tend="1915";Tstart="1813";shortTE="F";uid="9aab99dd-4d8e-467e-83fd-33cc4725b25d"
CAJEWF010000050.1	RepeatMasker	DNA/hAT-Tip100	1011815	1012077	1533	-	.	ID="RND-6_FAMILY-968";Tend="5451";Tstart="5189";shortTE="F";uid="f22cea64-16ea-4785-bd83-a6666c8c53b2"
CAJEWF010000050.1	RepeatMasker	DNA/TcMar-Tc1	976220	976444	1874	-	.	ID="RND-1_FAMILY-275";Tend="1196";Tstart="971";shortTE="F";uid="6f06a293-710d-4170-b809-7514a4d47129"
CAJEWF010000050.1	RepeatMasker	DNA	1678357	1678561	1531	-	.	ID="DNA-4_BTA";Tend="554";Tstart="350";shortTE="F";uid="ac104d5d-05e6-4253-a5f6-ebc933c22043"
CAJEWF010000050.1	RepeatMasker	Unknown	2526783	2527162	2711	-	.	ID="RND-2_FAMILY-68";Tend="1380";Tstart="982";shortTE="F";uid="6cdb6b5d-efee-4b78-bb5d-b8e2aee21964"
CAJEWF010000050.1	RepeatMasker	LINE/I	555302	555408	672	-	.	ID="NIMB-1_BTA";Tend="5568";Tstart="5458";shortTE="F";uid="ff54a419-7210-47be-97f5-ac598d218fcf"
CAJEWF010000050.1	RepeatMasker	Unknown	486310	486433	706	-	.	ID="RND-1_FAMILY-37";Tend="1021";Tstart="898";shortTE="F";uid="8515bc71-0de9-4eff-9779-964e6ef0deef"
CAJEWF010000050.1	RepeatMasker	Unknown	2077888	2078149	1452	-	.	ID="RND-5_FAMILY-38";Tend="1224";Tstart="963";shortTE="F";uid="a05dcc53-0e14-4c34-80f9-8ba656caa320"
CAJEWF010000050.1	RepeatMasker	RC/Helitron	318803	318931	429	-	.	ID="RND-4_FAMILY-803";Tend="2101";Tstart="1978";shortTE="F";uid="39ea81ab-f251-4251-98eb-7790f86a5cd8"
CAJEWF010000050.1	RepeatMasker	LTR/Gypsy	575993	576366	801	-	.	ID="RND-6_FAMILY-1646";TEgroup="ctg_50%7CRND-6_FAMILY-1646%7C1";Tend="1411";Tstart="861";shortTE="F";uid="878605f2-70d1-4ead-8ca8-7c42e94d39b6"
CAJEWF010000050.1	RepeatMasker	RC/Helitron	2320726	2321035	1719	-	.	ID="RND-6_FAMILY-11328";Tend="3757";Tstart="3406";shortTE="F";uid="10b71a97-88d1-40e1-9bd7-1a64b847b3a1"
CAJEWF010000050.1	RepeatMasker	Unknown	893487	893725	437	-	.	ID="RND-5_FAMILY-435";Tend="1338";Tstart="1106";shortTE="F";uid="24ddbc4a-39bb-4a0d-80dd-2357f35cac8a"
CAJEWF010000050.1	RepeatMasker	LINE/L2	2246836	2246971	674	-	.	ID="RND-4_FAMILY-328";Tend="1034";Tstart="898";shortTE="F";uid="4f9fd8f5-5850-410e-825b-23db85c46715"
CAJEWF010000050.1	RepeatMasker	Unknown	2117576	2117809	661	-	.	ID="RND-1_FAMILY-108";Tend="1193";Tstart="968";shortTE="F";uid="1e3c5a48-b882-4b9e-8537-c98327c5bafc"
CAJEWF010000050.1	RepeatMasker	LTR/Gypsy	1131384	1131576	1346	-	.	ID="RND-6_FAMILY-1649";Tend="1155";Tstart="965";shortTE="F";uid="00453906-05d2-437d-883b-0223a3131676"
CAJEWF010000050.1	RepeatMasker	Unknown	546118	546419	1805	-	.	ID="RND-1_FAMILY-134";Tend="1199";Tstart="911";shortTE="F";uid="25c69369-e746-428a-8ca3-c5fbc210c432"
CAJEWF010000050.1	RepeatMasker	Unknown	169712	169904	1146	-	.	ID="RND-2_FAMILY-63";Tend="1032";Tstart="840";shortTE="F";uid="0bf1cf15-fcbf-462e-8ec1-5081763efc6a"
CAJEWF010000050.1	RepeatMasker	Unknown	1705234	1705473	779	-	.	ID="RND-2_FAMILY-342";Tend="1035";Tstart="792";shortTE="F";uid="7045e6ef-666f-44a5-a4f2-b31a06eccd9d"
CAJEWF010000050.1	RepeatMasker	Unknown	1755885	1756123	1047	-	.	ID="RND-6_FAMILY-1734";Tend="1164";Tstart="938";shortTE="F";uid="28588e3a-f344-460c-bcfa-de9770053bb4"
CAJEWF010000050.1	RepeatMasker	DNA	222341	222446	488	-	.	ID="RND-5_FAMILY-3769";Tend="2061";Tstart="1958";shortTE="F";uid="66feceed-e1ce-47fc-80d1-d91b69eb84a7"
CAJEWF010000050.1	RepeatMasker	Unknown	1860419	1860675	1495	-	.	ID="RND-6_FAMILY-6188";Tend="1239";Tstart="982";shortTE="F";uid="2ecbae09-1e59-4af3-bb5e-1d691167aca8"
CAJEWF010000050.1	RepeatMasker	DNA/CMC	1994544	1994806	732	-	.	ID="RND-1_FAMILY-116";Tend="2554";Tstart="2290";shortTE="F";uid="ef7850d9-c952-4b95-9d01-a5d2154579e6"
CAJEWF010000050.1	RepeatMasker	DNA/TcMar-Tc1	185705	185917	1223	-	.	ID="RND-4_FAMILY-1919";Tend="1110";Tstart="904";shortTE="F";uid="64f7b7b4-2abf-4336-81ef-96cdeeafaf72"
CAJEWF010000050.1	RepeatMasker	DNA	837002	837184	1448	-	.	ID="DNA-1_BTA";Tend="504";Tstart="323";shortTE="F";uid="08210575-f5c6-4bb3-88bb-e612b0d889d3"
CAJEWF010000050.1	RepeatMasker	DNA/CMC-EnSpm	2062583	2062711	449	-	.	ID="RND-6_FAMILY-5136";Tend="840";Tstart="719";shortTE="F";uid="07a98e1b-7137-464a-8509-6689d196ae58"
CAJEWF010000050.1	RepeatMasker	DNA/TcMar-Tc1	849002	849171	813	-	.	ID="RND-4_FAMILY-168";Tend="1167";Tstart="997";shortTE="F";uid="695e7418-b8a1-489f-beeb-085679d559fa"
CAJEWF010000050.1	RepeatMasker	DNA	873959	874191	1627	-	.	ID="RND-4_FAMILY-441";Tend="1116";Tstart="878";shortTE="F";uid="fe21c1ce-d8cb-494d-80b5-75c4ed8be578"
CAJEWF010000050.1	RepeatMasker	DNA	2955641	2955809	738	-	.	ID="RND-4_FAMILY-746";Tend="1131";Tstart="963";shortTE="F";uid="355dcb2f-af4c-4cbc-84bb-fc4181a5b121"
CAJEWF010000050.1	RepeatMasker	DNA/hAT-Tip100	375074	375260	1014	-	.	ID="RND-4_FAMILY-1987";Tend="1591";Tstart="1405";shortTE="F";uid="1c657722-ee01-4123-a968-8ce6e88471c7"
CAJEWF010000050.1	RepeatMasker	DNA	1569776	1569899	929	-	.	ID="DNA4-17B_BTA";Tend="126";Tstart="3";shortTE="F";uid="70b2d5e2-cfaa-4ef8-a513-fc3cbeda4c3d"
CAJEWF010000050.1	RepeatMasker	Unknown	249301	249563	1016	-	.	ID="RND-6_FAMILY-9924";Tend="1209";Tstart="966";shortTE="F";uid="b6c3af16-b854-44d1-b278-dca78e3d6c6c"
CAJEWF010000050.1	RepeatMasker	DNA	1530829	1530941	618	-	.	ID="dna-11_bta";Tend="378";Tstart="275";shortTE="F";uid="619e7580-9fe1-4ac0-90f3-45cd1eb53b59"
CAJEWF010000050.1	RepeatMasker	Unknown	2890412	2890690	1798	-	.	ID="RND-5_FAMILY-1921";Tend="1247";Tstart="962";shortTE="F";uid="b31fa924-47e6-4fc8-a1cf-e6eb9c13e7eb"
CAJEWF010000050.1	RepeatMasker	Unknown	536298	536461	1168	-	.	ID="RND-2_FAMILY-63";Tend="1032";Tstart="870";shortTE="F";uid="26e9238a-8452-42f0-b10e-6c351e5a7af0"
CAJEWF010000050.1	RepeatMasker	DNA/TcMar-Tc1	1506287	1506509	1340	-	.	ID="RND-4_FAMILY-1919";Tend="1134";Tstart="909";shortTE="F";uid="82c9c176-baab-45c0-8640-8ff7a15b5aa2"
CAJEWF010000050.1	RepeatMasker	Unknown	2005036	2005292	801	-	.	ID="RND-5_FAMILY-5134";Tend="1107";Tstart="850";shortTE="F";uid="069cc646-c43d-48f6-ab47-4b163c3c0bbe"
CAJEWF010000050.1	RepeatMasker	Unknown	2077096	2077363	1407	-	.	ID="RND-5_FAMILY-1778";Tend="1158";Tstart="904";shortTE="F";uid="d311a6f8-4e7d-45fa-b245-f9abca30ee5e"
CAJEWF010000050.1	RepeatMasker	DNA/CMC	33367	33579	1625	-	.	ID="RND-1_FAMILY-303";Tend="1126";Tstart="913";shortTE="F";uid="7627c955-e62a-4036-9344-a0a27777af18"
CAJEWF010000050.1	RepeatMasker	DNA	740067	740455	2992	-	.	ID="RND-3_FAMILY-28";Tend="1286";Tstart="900";shortTE="F";uid="029074fb-9dda-43ee-8539-5de706dc7a1b"
CAJEWF010000050.1	RepeatMasker	DNA	1220351	1220629	1490	-	.	ID="DNA-11_BTA";Tend="277";Tstart="1";shortTE="F";uid="d97a281f-9ad0-4d1d-8fe9-1e704faf6592"
CAJEWF010000050.1	RepeatMasker	DNA	1961792	1961923	812	-	.	ID="DNA-10_BTA";Tend="434";Tstart="306";shortTE="F";uid="60387432-786f-4517-905f-de197ef4ab9c"
CAJEWF010000050.1	RepeatMasker	Unknown	2768523	2768665	538	-	.	ID="RND-5_FAMILY-5156";Tend="1172";Tstart="1030";shortTE="F";uid="389d3ca6-4523-41e0-9b57-7c7d1952e446"
CAJEWF010000050.1	RepeatMasker	DNA	67031	67157	751	-	.	ID="DNA-11_BTA";Tend="405";Tstart="279";shortTE="F";uid="a994fa34-33cd-48a6-ac85-89a951955dd9"
CAJEWF010000050.1	RepeatMasker	DNA/PIF-Harbinger	10580	10825	889	-	.	ID="RND-4_FAMILY-1090";Tend="1193";Tstart="945";shortTE="F";uid="ed29e9bc-b77b-43e1-ae57-0f44859bc7ab"
CAJEWF010000050.1	RepeatMasker	Unknown	2449289	2449573	868	-	.	ID="RND-4_FAMILY-149";Tend="1153";Tstart="882";shortTE="F";uid="c48fb7a7-740b-4df3-92d1-d5585868eab0"
CAJEWF010000050.1	RepeatMasker	DNA/Academ-1	2588117	2588833	6041	-	.	ID="RND-1_FAMILY-406";Tend="1681";Tstart="963";shortTE="F";uid="38512f48-471a-4d9c-ac89-67ddde581247"
CAJEWF010000050.1	RepeatMasker	Unknown	207273	207507	1607	-	.	ID="RND-3_FAMILY-154";Tend="1200";Tstart="965";shortTE="F";uid="1c714964-d1a4-4b17-9ad7-ab0512d9b073"
CAJEWF010000050.1	RepeatMasker	LTR/Gypsy	216512	216689	1280	-	.	ID="RND-6_FAMILY-1649";Tend="1144";Tstart="974";shortTE="F";uid="525d6f9d-9d6f-4c3e-9db3-4c555709b798"
CAJEWF010000050.1	RepeatMasker	DNA	498436	499004	1626	-	.	ID="RND-4_FAMILY-1880";TEgroup="ctg_50%7CRND-4_FAMILY-1880%7C2";Tend="1239";Tstart="944";shortTE="F";uid="7b3be693-3037-42c4-8805-491c908be2b8"
CAJEWF010000050.1	RepeatMasker	LTR/Gypsy	1147201	1147837	2536	-	.	ID="RND-5_FAMILY-56";Tend="1738";Tstart="1057";shortTE="F";uid="1b397e36-b4ad-401a-aef2-20fa84127e09"
CAJEWF010000050.1	RepeatMasker	DNA/PIF-Spy	384321	385646	10669	-	.	ID="ISL2EU-N2_BTA";Tend="1326";Tstart="1";shortTE="F";uid="a092ba61-2e03-491e-99df-88355f9a94bc"
CAJEWF010000050.1	RepeatMasker	Unknown	1502972	1503111	763	-	.	ID="RND-1_FAMILY-36";Tend="1086";Tstart="946";shortTE="F";uid="daf0277a-94f2-44cd-abd5-9c94648e0bd3"
CAJEWF010000050.1	RepeatMasker	Unknown	2780288	2780569	1770	-	.	ID="RND-1_FAMILY-217";Tend="1261";Tstart="994";shortTE="F";uid="ac39e7b5-d121-4878-b44e-27d67596e576"
CAJEWF010000050.1	RepeatMasker	DNA	1168638	1168892	2233	-	.	ID="RND-6_FAMILY-3529";Tend="4272";Tstart="4018";shortTE="F";uid="c0a0833b-cd9d-4975-88d4-8140cfa6b51c"
CAJEWF010000050.1	RepeatMasker	Unknown	530510	530711	473	-	.	ID="RND-4_FAMILY-226";TEgroup="ctg_50%7CRND-4_FAMILY-226%7C2";Tend="1072";Tstart="947";shortTE="T";uid="bb93ef51-9496-41e9-9bfe-a0a8e253a1e9"
CAJEWF010000050.1	RepeatMasker	Unknown	1840320	1840727	754	-	.	ID="RND-6_FAMILY-1750";Tend="1332";Tstart="1020";shortTE="F";uid="e73442de-243a-4a22-ad25-baf807094a38"
CAJEWF010000050.1	RepeatMasker	Unknown	122383	122609	680	-	.	ID="RND-4_FAMILY-149";Tend="1132";Tstart="893";shortTE="F";uid="a51b0e78-6944-4e15-bfbe-56b9d262a8b7"
CAJEWF010000050.1	RepeatMasker	LINE/L2	2480576	2480853	1682	-	.	ID="RND-1_FAMILY-164";Tend="1187";Tstart="914";shortTE="F";uid="fea6dde8-496d-446c-b7fc-c90d3a2e48e4"
CAJEWF010000050.1	RepeatMasker	DNA	415609	415818	777	-	.	ID="DNA-5_BTA";Tend="255";Tstart="5";shortTE="F";uid="51d5f156-11ac-458d-8ad7-91a5042e09b6"
CAJEWF010000050.1	RepeatMasker	Unknown	564244	564652	1551	-	.	ID="RND-6_FAMILY-9617";Tend="936";Tstart="513";shortTE="F";uid="caf4cfb0-6cb5-4872-adfe-ad70bf994ede"
CAJEWF010000050.1	RepeatMasker	Unknown	390518	390638	527	-	.	ID="RND-5_FAMILY-652";Tend="1062";Tstart="940";shortTE="F";uid="aa2d2fac-1b3a-484e-9159-6790b98b29b1"
CAJEWF010000050.1	RepeatMasker	DNA/CMC-EnSpm	1007171	1007443	1813	-	.	ID="RND-6_FAMILY-7144";Tend="1227";Tstart="954";shortTE="F";uid="352d7e62-400c-4a28-9a68-c7aa84fd053d"
CAJEWF010000050.1	RepeatMasker	DNA	824396	824561	838	-	.	ID="RND-5_FAMILY-3187";Tend="1029";Tstart="867";shortTE="F";uid="484a2095-31b2-437e-93c4-5ab85ed1e331"
CAJEWF010000050.1	RepeatMasker	Unknown	346127	346288	1050	-	.	ID="RND-1_FAMILY-22";Tend="985";Tstart="823";shortTE="F";uid="b41e8843-38bf-4ea2-9183-442af021e1b9"
CAJEWF010000050.1	RepeatMasker	DNA	410683	410804	457	-	.	ID="RND-1_FAMILY-781";Tend="1171";Tstart="1047";shortTE="F";uid="46bd1917-d6df-4600-aee9-1f1fdd0d576a"
CAJEWF010000050.1	RepeatMasker	Unknown	1533109	1533404	1229	-	.	ID="RND-4_FAMILY-227";Tend="1267";Tstart="966";shortTE="F";uid="0a44dad4-5491-49fc-89cc-1cadc9b68f47"
CAJEWF010000050.1	RepeatMasker	DNA	832100	832222	418	-	.	ID="RND-6_FAMILY-3221";Tend="2497";Tstart="2376";shortTE="F";uid="6e134d02-6a99-4f3b-b501-24df5dab6e2b"
CAJEWF010000050.1	RepeatMasker	Unknown	1410131	1410338	732	-	.	ID="RND-6_FAMILY-365";Tend="928";Tstart="715";shortTE="F";uid="277bfa44-37d3-4635-b168-3c46fd17edd2"
CAJEWF010000050.1	RepeatMasker	DNA/Maverick	555409	555619	1279	-	.	ID="RND-2_FAMILY-28";Tend="953";Tstart="740";shortTE="F";uid="e6656843-ca8f-47a4-aad0-92e0367df9d2"
CAJEWF010000050.1	RepeatMasker	LTR/Gypsy	143461	143685	851	-	.	ID="RND-3_FAMILY-29";Tend="1313";Tstart="1082";shortTE="F";uid="8890266f-9c11-4797-80c2-e9b1f9c85abd"
CAJEWF010000050.1	RepeatMasker	Unknown	2313222	2313361	1130	-	.	ID="RND-1_FAMILY-27";Tend="1048";Tstart="909";shortTE="F";uid="f6e84803-70f7-4175-a322-3633095501d8"
CAJEWF010000050.1	RepeatMasker	DNA/CMC-EnSpm	843431	843690	1443	-	.	ID="RND-6_FAMILY-737";Tend="1151";Tstart="890";shortTE="F";uid="632086d8-3830-4ddd-bcdb-e13ddf16b0e4"
CAJEWF010000050.1	RepeatMasker	DNA/hAT-hAT5	295834	296065	1032	-	.	ID="RND-5_FAMILY-1384";Tend="1178";Tstart="899";shortTE="F";uid="4aa72869-8406-4f55-b2cb-f5ff51366ec6"
CAJEWF010000050.1	RepeatMasker	DNA	2478799	2479050	927	-	.	ID="DNA-5_BTA";Tend="255";Tstart="3";shortTE="F";uid="6d1c5a26-3968-46cb-b45e-7df25d91bd2b"
CAJEWF010000050.1	RepeatMasker	DNA	1289390	1289636	566	-	.	ID="DNA-5_BTA";Tend="255";Tstart="1";shortTE="F";uid="dfc401fd-45d8-4686-ac90-e00ef64e0f25"
CAJEWF010000050.1	RepeatMasker	LTR/Gypsy	1597182	1597455	1235	-	.	ID="RND-6_FAMILY-1646";Tend="1499";Tstart="1243";shortTE="F";uid="abc918ce-0cc5-4c7f-b8d5-9cb13d7c97e6"
CAJEWF010000050.1	RepeatMasker	LTR/Gypsy	563580	563705	516	-	.	ID="RND-5_FAMILY-56";Tend="1000";Tstart="795";shortTE="F";uid="460f4c46-ca0f-46d1-9127-a8d9173fe4c4"
CAJEWF010000050.1	RepeatMasker	Unknown	990882	991027	620	-	.	ID="RND-1_FAMILY-199";Tend="1373";Tstart="1224";shortTE="F";uid="73588680-ee30-461e-8181-bc282fd51f09"
CAJEWF010000050.1	RepeatMasker	DNA/CMC-EnSpm	1486936	1487196	1503	-	.	ID="RND-6_FAMILY-7144";Tend="1227";Tstart="967";shortTE="F";uid="e6a172f5-8c6e-436e-8a07-7b650c87b158"
CAJEWF010000050.1	RepeatMasker	Unknown	462721	463620	7424	-	.	ID="RND-6_FAMILY-7169";Tend="1666";Tstart="771";shortTE="F";uid="11c9e7a1-8a7f-4ffb-95b1-60a28cdb7eec"
CAJEWF010000050.1	RepeatMasker	DNA	96191	96374	788	-	.	ID="DNA-4_BTA";Tend="554";Tstart="374";shortTE="F";uid="9f6d265a-02da-4025-91bc-a73bc610d8ca"
CAJEWF010000050.1	RepeatMasker	DNA/CMC-EnSpm	886038	886297	1731	-	.	ID="RND-1_FAMILY-56";Tend="1150";Tstart="893";shortTE="F";uid="f6876967-9837-4d68-b2ff-fe315d731236"
CAJEWF010000050.1	RepeatMasker	DNA/hAT?	244909	245419	3433	-	.	ID="RND-1_FAMILY-824";Tend="1372";Tstart="883";shortTE="F";uid="7d28c384-6a17-4feb-a4a1-250c12dcd933"
CAJEWF010000050.1	RepeatMasker	DNA/TcMar-Tc1	2009860	2010070	1534	-	.	ID="RND-4_FAMILY-1919";Tend="1095";Tstart="891";shortTE="F";uid="a2a801f8-1b0a-44eb-8bff-8a533a39d491"
CAJEWF010000050.1	RepeatMasker	DNA	658486	658632	571	-	.	ID="DNA-9_BTA";Tend="147";Tstart="3";shortTE="F";uid="03f6d578-9de8-4c4f-8f15-002f966fc2c3"
CAJEWF010000050.1	RepeatMasker	DNA	837678	838203	1334	-	.	ID="DNA-10_BTA";TEgroup="ctg_50%7CDNA-10_BTA%7C1";Tend="431";Tstart="45";shortTE="F";uid="91ad22ff-efbe-4d01-824a-ae15af5f6179"
CAJEWF010000050.1	RepeatMasker	DNA/CMC	1331131	1331356	1631	-	.	ID="ENSPM-N1_BTA";Tend="228";Tstart="1";shortTE="F";uid="8a89b9af-6e2f-4b8f-9f9d-50c6e8403acf"
CAJEWF010000050.1	RepeatMasker	Unknown	1894789	1895246	1998	-	.	ID="RND-3_FAMILY-243";Tend="2641";Tstart="2164";shortTE="F";uid="138ac443-9bf0-438e-9aa6-83b9825020f0"
CAJEWF010000050.1	RepeatMasker	LTR/Gypsy	1438101	1438210	464	-	.	ID="GYPSY61-I_AG";Tend="4344";Tstart="4203";shortTE="F";uid="82561a70-4a6e-40b0-82c7-d8648229a768"
CAJEWF010000050.1	RepeatMasker	Unknown	1781912	1782184	1170	-	.	ID="RND-4_FAMILY-688";Tend="1244";Tstart="960";shortTE="F";uid="a7212fcf-b97a-48de-834d-2d3a031b5810"
CAJEWF010000050.1	RepeatMasker	Unknown	1489356	1489468	666	-	.	ID="RND-4_FAMILY-227";Tend="1221";Tstart="1109";shortTE="F";uid="a60a4f19-0c40-4c32-ac84-ae30b291d67d"
CAJEWF010000050.1	RepeatMasker	Unknown	1871199	1871314	530	-	.	ID="RND-5_FAMILY-1053";TEgroup="ctg_50%7CRND-5_FAMILY-1053%7C1";Tend="1204";Tstart="820";shortTE="T";uid="fcdf78fe-fe2d-4f6a-9396-b875a009ec39"
CAJEWF010000050.1	RepeatMasker	DNA/CMC	2356431	2356639	1624	-	.	ID="ENSPM-N2_BTA";Tend="212";Tstart="1";shortTE="F";uid="55a958b8-d3f1-4ea0-9a11-db50b7c6897b"
CAJEWF010000050.1	RepeatMasker	DNA/Sola-2	1500257	1500444	1591	-	.	ID="RND-6_FAMILY-871";Tend="932";Tstart="745";shortTE="F";uid="7e80d2cb-f8b2-4f17-a446-42cb26f6faac"
CAJEWF010000050.1	RepeatMasker	Unknown	2802245	2802578	2357	-	.	ID="RND-6_FAMILY-2207";Tend="1252";Tstart="918";shortTE="F";uid="7e6d4872-4e95-463d-89d6-54dc528abe86"
CAJEWF010000050.1	RepeatMasker	Unknown	511442	511595	1053	-	.	ID="RND-2_FAMILY-63";Tend="1040";Tstart="884";shortTE="F";uid="dee4fd41-7bbe-4c0b-ae7d-5e377179cd19"
CAJEWF010000050.1	RepeatMasker	DNA/TcMar-Tc1	1222610	1222753	537	-	.	ID="RND-6_FAMILY-576";Tend="1675";Tstart="1516";shortTE="F";uid="c8027417-5b89-4ffb-be3a-af4d7cb70920"
CAJEWF010000050.1	RepeatMasker	Unknown	1218883	1219171	2006	-	.	ID="RND-3_FAMILY-258";Tend="1071";Tstart="773";shortTE="F";uid="a9c1509c-e26e-4b61-9c09-e69f68b89255"
CAJEWF010000050.1	RepeatMasker	Unknown	883627	883896	2156	-	.	ID="RND-6_FAMILY-1247";Tend="1288";Tstart="1018";shortTE="F";uid="c3a9e21f-73f0-453a-a669-dfeb75aee039"
CAJEWF010000050.1	RepeatMasker	DNA/TcMar-Tc4	2407360	2408206	5136	-	.	ID="rnd-5_family-1894";Tend="1907";Tstart="942";shortTE="F";uid="b6f6d261-b10d-4142-bc8e-df94a5bc22e1"
CAJEWF010000050.1	RepeatMasker	DNA/Sola-2	2491058	2492174	8013	-	.	ID="RND-6_FAMILY-6288";Tend="1864";Tstart="743";shortTE="F";uid="1be11624-6c1b-4995-9755-39762af21b1a"
CAJEWF010000050.1	RepeatMasker	DNA/TcMar-Tc1	367550	368197	3646	-	.	ID="RND-1_FAMILY-152";Tend="1577";Tstart="945";shortTE="F";uid="2b9dc77e-8881-40e7-8dd5-14b7092f8731"
CAJEWF010000050.1	RepeatMasker	DNA	1228084	1228570	1262	-	.	ID="RND-5_FAMILY-792";Tend="2387";Tstart="1905";shortTE="F";uid="b6ac4b16-8290-469d-9797-3232e9f48880"
CAJEWF010000050.1	RepeatMasker	Unknown	513780	514095	2167	-	.	ID="RND-4_FAMILY-226";Tend="1226";Tstart="901";shortTE="F";uid="2e97c902-2bd5-48f7-ac73-feda62212635"
CAJEWF010000050.1	RepeatMasker	DNA/CMC-EnSpm	2209476	2209712	1618	-	.	ID="RND-1_FAMILY-56";Tend="1149";Tstart="914";shortTE="F";uid="c134c575-d0ac-4c89-91ae-47f162be4db9"
CAJEWF010000050.1	RepeatMasker	DNA/hAT-hATm	2087064	2087208	653	-	.	ID="RND-6_FAMILY-7639";Tend="2551";Tstart="2411";shortTE="F";uid="ec60ddb4-e3d1-42ca-af75-7b3fa6f5c5c1"
CAJEWF010000050.1	RepeatMasker	DNA/Kolobok	686888	687173	1380	-	.	ID="KOLOBOK-N2_BTA";TEgroup="ctg_50%7CKOLOBOK-N2_BTA%7C1";Tend="442";Tstart="1";shortTE="F";uid="8fbedf99-35ed-43ea-b456-6f9481704b12"
CAJEWF010000050.1	RepeatMasker	LTR/Gypsy	1623106	1623261	1097	-	.	ID="RND-1_FAMILY-321";Tend="1087";Tstart="928";shortTE="F";uid="27313a0a-0d2a-489f-b409-dc2800e86ce9"
CAJEWF010000050.1	RepeatMasker	LTR/Gypsy	1538602	1538727	444	-	.	ID="RND-6_FAMILY-4518";Tend="994";Tstart="867";shortTE="F";uid="c8174e92-65e9-45f4-b189-2d8715bd13cc"
CAJEWF010000050.1	RepeatMasker	LTR/Gypsy	119775	120050	1066	-	.	ID="RND-4_FAMILY-31";Tend="696";Tstart="421";shortTE="F";uid="6b5ae0e8-3ada-4248-b7e8-876e2208bbfe"
CAJEWF010000050.1	RepeatMasker	DNA/CMC-EnSpm	2320472	2320598	535	-	.	ID="RND-6_FAMILY-6392";Tend="829";Tstart="697";shortTE="F";uid="13c6ecb2-a8ff-417a-b172-001269959f22"
CAJEWF010000050.1	RepeatMasker	Unknown	109727	109915	452	-	.	ID="RND-6_FAMILY-2828";TEgroup="ctg_50%7CRND-6_FAMILY-2828%7C1";Tend="963";Tstart="853";shortTE="T";uid="42b6f07f-ce02-454e-bf04-55fdf13153db"
CAJEWF010000050.1	RepeatMasker	DNA	31541	31925	1177	-	.	ID="DNA-4_BTA";Tend="386";Tstart="1";shortTE="F";uid="1c467741-7e1e-457c-bba5-357b5604af5d"
CAJEWF010000050.1	RepeatMasker	Unknown	2141354	2141520	1405	-	.	ID="RND-6_FAMILY-11";Tend="1079";Tstart="913";shortTE="F";uid="31355a46-1193-4295-9b9a-db5c2771b0c2"
CAJEWF010000050.1	RepeatMasker	Unknown	2618679	2619496	6665	-	.	ID="RND-5_FAMILY-4827";Tend="1772";Tstart="957";shortTE="F";uid="61195374-88cb-40b9-86c8-83f8f4d9f03f"
CAJEWF010000050.1	RepeatMasker	Unknown	2758835	2759136	696	-	.	ID="RND-1_FAMILY-217";Tend="1259";Tstart="969";shortTE="F";uid="836b28e0-7092-45f1-ab4c-e157ebedcf98"
CAJEWF010000050.1	RepeatMasker	DNA	760545	760705	885	-	.	ID="dna4-17b_bta";Tend="124";Tstart="1";shortTE="F";uid="1e6b341e-9641-450a-95ab-064fbbf2925e"
CAJEWF010000050.1	RepeatMasker	Unknown	2369785	2370020	854	-	.	ID="RND-6_FAMILY-5435";Tend="1033";Tstart="798";shortTE="F";uid="b779b9d6-78ca-4bc6-9fa7-8b6ac9167d48"
CAJEWF010000050.1	RepeatMasker	Unknown	1128187	1128471	1422	-	.	ID="RND-4_FAMILY-226";Tend="1226";Tstart="947";shortTE="F";uid="10c9ded8-3a55-4a92-b4f3-785215c47d97"
CAJEWF010000050.1	RepeatMasker	DNA/CMC-EnSpm	1043400	1043641	1528	-	.	ID="RND-1_FAMILY-56";Tend="1147";Tstart="898";shortTE="F";uid="49a8c848-09ab-4fb3-900e-35cace86064c"
CAJEWF010000050.1	RepeatMasker	DNA/CMC-EnSpm	470527	470672	1198	-	.	ID="RND-6_FAMILY-10965";Tend="1069";Tstart="924";shortTE="F";uid="c6f87342-3220-4486-919a-83e0fa75e2f9"
CAJEWF010000050.1	RepeatMasker	DNA	2885743	2885937	669	-	.	ID="DNA-5_BTA";Tend="255";Tstart="1";shortTE="F";uid="effb9f49-9bc0-4114-ad41-2f8961f52a02"
CAJEWF010000050.1	RepeatMasker	DNA	2309626	2309732	627	-	.	ID="RND-4_FAMILY-441";Tend="1132";Tstart="1024";shortTE="F";uid="1d25f00b-2abf-408e-bc66-265d52d18f02"
CAJEWF010000050.1	RepeatMasker	DNA	829485	829679	410	-	.	ID="RND-5_FAMILY-244";Tend="6291";Tstart="6099";shortTE="F";uid="a2ac7251-7a36-47ba-8966-e2935c09eb87"
CAJEWF010000050.1	RepeatMasker	Unknown	1209643	1209860	1037	-	.	ID="RND-1_FAMILY-233";Tend="1175";Tstart="948";shortTE="F";uid="5c25c28b-30ff-451a-aa57-92cd80ad23ea"
CAJEWF010000050.1	RepeatMasker	DNA	127651	127922	1529	-	.	ID="RND-1_FAMILY-59";Tend="1244";Tstart="984";shortTE="F";uid="6d06caa9-453e-4a5b-9aa0-8d38ca85084e"
CAJEWF010000050.1	RepeatMasker	DNA/hAT-Tip100	1012812	1012932	754	-	.	ID="RND-1_FAMILY-866";Tend="992";Tstart="871";shortTE="F";uid="50d1db3b-8810-43fc-9e6b-54ddcf26ff71"
CAJEWF010000050.1	RepeatMasker	RC/Helitron	836019	836361	535	-	.	ID="RND-6_FAMILY-3076";TEgroup="ctg_50%7CRND-6_FAMILY-3076%7C1";Tend="1627";Tstart="1394";shortTE="T";uid="e345c53f-1bed-4fc2-8359-36ea99d9fa96"
CAJEWF010000050.1	RepeatMasker	Unknown	2930144	2930298	1097	-	.	ID="RND-4_FAMILY-384";Tend="1004";Tstart="840";shortTE="F";uid="ab3f18b9-8da9-4ff6-a885-bf524117cddf"
CAJEWF010000050.1	RepeatMasker	DNA	944290	944410	485	-	.	ID="RND-6_FAMILY-16859";Tend="2502";Tstart="2390";shortTE="F";uid="1d05a07d-9572-413e-989e-019544988bc8"
CAJEWF010000050.1	RepeatMasker	DNA/CMC-EnSpm	1108413	1108532	746	-	.	ID="RND-6_FAMILY-737";Tend="1009";Tstart="890";shortTE="F";uid="e5cfd8c2-49d4-49db-8fbe-bfdc3f1591b6"
CAJEWF010000050.1	RepeatMasker	Unknown	1021771	1021934	1426	-	.	ID="RND-1_FAMILY-363";Tend="1054";Tstart="891";shortTE="F";uid="6261d97c-35dc-40eb-9363-f9b0db74a34d"
CAJEWF010000050.1	RepeatMasker	Unknown	2292169	2292381	916	-	.	ID="RND-6_FAMILY-29";Tend="1210";Tstart="1006";shortTE="F";uid="cade7799-1065-4381-8a55-ad770773ee49"
CAJEWF010000050.1	RepeatMasker	Unknown	212065	212237	958	-	.	ID="RND-4_FAMILY-226";Tend="1260";Tstart="1078";shortTE="F";uid="e772de6f-2284-4373-83a8-33f239c444c3"
CAJEWF010000050.1	RepeatMasker	DNA/Kolobok-E	24760	24926	751	-	.	ID="RND-4_FAMILY-462";Tend="1336";Tstart="1167";shortTE="F";uid="660acec2-f653-45ce-89c4-00b6f21f11b2"
CAJEWF010000050.1	RepeatMasker	Unknown	2350816	2351526	3710	-	.	ID="RND-6_FAMILY-1204";TEgroup="ctg_50%7CRND-6_FAMILY-1204%7C1";Tend="2835";Tstart="432";shortTE="F";uid="4a8e0c2e-546f-4bd5-a4f8-18b788efd3cc"
CAJEWF010000050.1	RepeatMasker	DNA/CMC-EnSpm	11687	11832	1053	-	.	ID="RND-3_FAMILY-131";Tend="1189";Tstart="1044";shortTE="F";uid="3d3c1922-e7ef-443b-8645-5000e90b398f"
CAJEWF010000050.1	RepeatMasker	Unknown	625888	625992	497	-	.	ID="RND-6_FAMILY-98";Tend="971";Tstart="866";shortTE="F";uid="bbd8901c-ef97-4167-9e22-9e897052e594"
CAJEWF010000050.1	RepeatMasker	DNA	1068761	1069967	10150	-	.	ID="RND-1_FAMILY-535";Tend="2015";Tstart="798";shortTE="F";uid="ff0fbef4-3c12-4943-ae0f-d74fa7ff6952"
CAJEWF010000050.1	RepeatMasker	DNA/CMC	1602457	1602685	1576	-	.	ID="RND-5_FAMILY-957";Tend="1087";Tstart="859";shortTE="F";uid="eeded060-0f4b-48a4-b877-92733cedfa71"
CAJEWF010000050.1	RepeatMasker	DNA/Sola-2	1807029	1807271	898	-	.	ID="RND-1_FAMILY-227";Tend="1830";Tstart="1587";shortTE="F";uid="08db3657-a2f1-416c-8577-465d27db3a74"
CAJEWF010000050.1	RepeatMasker	DNA/CMC	2080066	2080268	854	-	.	ID="RND-1_FAMILY-303";Tend="1131";Tstart="925";shortTE="F";uid="fb33bad1-f96b-45fd-9c23-7dbacf384cda"
CAJEWF010000050.1	RepeatMasker	DNA/TcMar-Tigger	1151583	1151736	717	-	.	ID="RND-5_FAMILY-1880";Tend="1084";Tstart="924";shortTE="F";uid="5823d6c2-5ca8-431e-a68f-ba8be5e59b7d"
CAJEWF010000050.1	RepeatMasker	Unknown	727148	727380	1065	-	.	ID="RND-1_FAMILY-36";Tend="1209";Tstart="951";shortTE="F";uid="b0d78156-35a0-4db4-80b5-14b80c378368"
CAJEWF010000050.1	RepeatMasker	DNA/CMC-Transib	475287	475437	1141	-	.	ID="RND-5_FAMILY-2303";Tend="921";Tstart="771";shortTE="F";uid="ca3b4905-7d49-4b03-936c-60ea780e6ace"
CAJEWF010000050.1	RepeatMasker	DNA/CMC-Transib	2695193	2695315	597	-	.	ID="RND-5_FAMILY-2303";Tend="915";Tstart="767";shortTE="F";uid="728f4882-98df-4144-83fa-d1c16e453c95"
CAJEWF010000050.1	RepeatMasker	Unknown	128060	128242	605	-	.	ID="RND-4_FAMILY-336";Tend="1168";Tstart="976";shortTE="F";uid="d0e80503-eefa-453d-94aa-c2e8224c3886"
CAJEWF010000050.1	RepeatMasker	DNA	88052	88284	1120	-	.	ID="RND-2_FAMILY-6";Tend="1199";Tstart="965";shortTE="F";uid="c9730f66-2a15-4b5e-b06a-8bf0feab615c"
CAJEWF010000050.1	RepeatMasker	DNA/MULE-MuDR	1521725	1521995	1701	-	.	ID="RND-6_FAMILY-15083";Tend="1227";Tstart="888";shortTE="F";uid="f22fe833-1fb0-4601-adba-db4dfb65e1de"
CAJEWF010000050.1	RepeatMasker	DNA/CMC-EnSpm	1217720	1217870	1038	-	.	ID="RND-6_FAMILY-6354";Tend="1907";Tstart="1757";shortTE="F";uid="0b30d2b1-0093-4942-914b-9ab5a507db3b"
CAJEWF010000050.1	RepeatMasker	Unknown	227911	228524	3782	-	.	ID="RND-1_FAMILY-585";Tend="1587";Tstart="973";shortTE="F";uid="9f91a420-9a12-47bc-834b-640bd24eb4da"
CAJEWF010000050.1	RepeatMasker	DNA/CMC-EnSpm	2141543	2141806	1633	-	.	ID="RND-6_FAMILY-7144";Tend="1233";Tstart="970";shortTE="F";uid="33249c35-95ad-44be-9cfd-1ff502b8630a"
CAJEWF010000050.1	RepeatMasker	DNA	235329	235521	1004	-	.	ID="DNA-10_BTA";Tend="194";Tstart="1";shortTE="F";uid="17c6d5f0-b4ff-43ee-8238-ced07b49184f"
CAJEWF010000050.1	RepeatMasker	DNA/Zator	1522927	1523075	596	-	.	ID="RND-6_FAMILY-2114";Tend="2437";Tstart="2281";shortTE="F";uid="228428b5-edf4-4340-9918-3523a7aa56e0"
CAJEWF010000050.1	RepeatMasker	DNA/hAT-Tip100	200897	201223	2779	-	.	ID="hat-n2_bta";Tend="825";Tstart="419";shortTE="F";uid="b8872cdd-d600-40d7-b79a-df16239563ef"
CAJEWF010000050.1	RepeatMasker	RC/Helitron	2525171	2525802	5075	-	.	ID="HELITRON-N2_BTA";Tend="608";Tstart="1";shortTE="F";uid="4093e059-01e8-4db4-98cd-9d43ee56e4d7"
CAJEWF010000050.1	RepeatMasker	Unknown	93123	93260	710	-	.	ID="RND-1_FAMILY-37";Tend="1032";Tstart="899";shortTE="F";uid="615d2107-9a24-45f7-9a05-17289a3df29f"
CAJEWF010000050.1	RepeatMasker	Unknown	1768448	1768960	892	-	.	ID="RND-5_FAMILY-848";Tend="1947";Tstart="1398";shortTE="F";uid="17d6b3c4-a495-4cdb-8626-818c739b9e1c"
CAJEWF010000050.1	RepeatMasker	DNA/Academ-1	1721069	1721286	1536	-	.	ID="RND-6_FAMILY-1143";Tend="2072";Tstart="1855";shortTE="F";uid="baff958e-d200-41e3-90c8-9593170c5b8b"
CAJEWF010000050.1	RepeatMasker	DNA	1076964	1077156	1271	-	.	ID="RND-4_FAMILY-1880";Tend="1239";Tstart="1046";shortTE="F";uid="912bfc53-bd18-4e79-a27b-d4326fdf5b84"
CAJEWF010000050.1	RepeatMasker	DNA	1404213	1404478	754	-	.	ID="rnd-4_family-746";Tend="714";Tstart="466";shortTE="F";uid="3765ff93-bf98-4275-8101-7cb25295e3f7"
CAJEWF010000050.1	RepeatMasker	DNA	2474457	2474709	1598	-	.	ID="DNA-5_BTA";Tend="254";Tstart="1";shortTE="F";uid="f0dbd4ee-5fdb-4c37-8681-c66776ba2d73"
CAJEWF010000050.1	RepeatMasker	DNA/TcMar-Tc1	949101	950398	10989	-	.	ID="RND-1_FAMILY-211";Tend="2054";Tstart="749";shortTE="F";uid="ed47f968-4799-4e1b-bdd8-d0baf9d40d0c"
CAJEWF010000050.1	RepeatMasker	LTR/Gypsy	1079012	1079553	1143	-	.	ID="RND-5_FAMILY-1051";Tend="1453";Tstart="439";shortTE="F";uid="67a1c524-77f7-4aa3-9f4e-6a594fd2f89c"
CAJEWF010000050.1	RepeatMasker	DNA	2731569	2731750	1339	-	.	ID="DNA-1_BTA";Tend="480";Tstart="301";shortTE="F";uid="ed00d82a-0638-4cbf-a7b1-929ef9a25e71"
CAJEWF010000050.1	RepeatMasker	Unknown	2949802	2949946	909	-	.	ID="RND-1_FAMILY-40";Tend="1136";Tstart="993";shortTE="F";uid="3636a451-4350-45dc-97e0-4e092fc60211"
CAJEWF010000050.1	RepeatMasker	DNA/CMC-Transib	416028	416191	1168	-	.	ID="RND-5_FAMILY-2303";Tend="932";Tstart="769";shortTE="F";uid="321a2aae-5557-4c4f-affd-0b209717e34d"
CAJEWF010000050.1	RepeatMasker	Unknown	468422	468701	1815	-	.	ID="RND-1_FAMILY-134";Tend="1197";Tstart="932";shortTE="F";uid="9e3a0ea0-3787-4b54-ae01-66e56b84ee5e"
CAJEWF010000050.1	RepeatMasker	DNA/Sola-2	1120134	1120249	407	-	.	ID="RND-1_FAMILY-595";Tend="908";Tstart="793";shortTE="F";uid="357841db-8dde-4e82-9a14-598b9bf94f47"
CAJEWF010000050.1	RepeatMasker	DNA/hAT-Tip100	1353696	1354652	7759	-	.	ID="RND-1_FAMILY-49";Tend="1864";Tstart="914";shortTE="F";uid="ccdda90f-6fdb-40da-a243-69a5f73996a6"
CAJEWF010000050.1	RepeatMasker	DNA/hAT-Tip100	283881	284802	6938	-	.	ID="RND-1_FAMILY-49";Tend="1869";Tstart="914";shortTE="F";uid="e84e2a55-1d4d-4e59-a105-73286d3ca5bb"
CAJEWF010000050.1	RepeatMasker	Unknown	1393633	1393754	756	-	.	ID="RND-5_FAMILY-652";Tend="1042";Tstart="921";shortTE="F";uid="78cea268-90ac-4705-9673-8b66f76836c6"
CAJEWF010000050.1	RepeatMasker	DNA	2012	2277	859	-	.	ID="DNA-11_BTA";Tend="548";Tstart="275";shortTE="F";uid="e5b27a39-860b-43f0-bfc6-3b25f7cbb200"
CAJEWF010000050.1	RepeatMasker	DNA/CMC-EnSpm	157829	158086	1132	-	.	ID="RND-4_FAMILY-447";Tend="1218";Tstart="955";shortTE="F";uid="666fc268-7032-40a6-a3cb-d908ea2fa09a"
CAJEWF010000050.1	RepeatMasker	Unknown	2819916	2820152	1071	-	.	ID="RND-6_FAMILY-1752";Tend="1261";Tstart="963";shortTE="F";uid="ad99ad4c-3373-471c-ab30-f04c673a21c4"
CAJEWF010000050.1	RepeatMasker	Unknown	1136290	1136465	1311	-	.	ID="RND-2_FAMILY-63";Tend="1038";Tstart="863";shortTE="F";uid="a1ca49ae-9374-468b-a2cd-f7ec4bbd4588"
CAJEWF010000050.1	RepeatMasker	DNA/hAT-Tip100	973020	973186	534	-	.	ID="RND-1_FAMILY-471";Tend="349";Tstart="185";shortTE="F";uid="9a6bdf69-c5c8-4ce2-b280-92bd8b775bfa"
CAJEWF010000050.1	RepeatMasker	DNA	2125348	2125536	889	-	.	ID="DNA-11_BTA";Tend="459";Tstart="270";shortTE="F";uid="309eb768-8b69-4112-a133-7e26d98fe26c"
CAJEWF010000050.1	RepeatMasker	Unknown	899783	899942	1159	-	.	ID="RND-1_FAMILY-37";Tend="1060";Tstart="898";shortTE="F";uid="81d01532-dcfa-4398-9492-f8d14385fdb4"
CAJEWF010000050.1	RepeatMasker	Unknown	43900	44287	1663	-	.	ID="RND-6_FAMILY-16091";Tend="1812";Tstart="1403";shortTE="F";uid="a79ea6c8-4e15-4232-aceb-7130cfb74206"
CAJEWF010000050.1	RepeatMasker	Unknown	870422	871172	2479	-	.	ID="RND-6_FAMILY-3161";Tend="1608";Tstart="902";shortTE="F";uid="166b9de7-6489-4f12-b2e3-11f9b0043c20"
CAJEWF010000050.1	RepeatMasker	LTR/Gypsy	2250588	2250879	1081	-	.	ID="RND-4_FAMILY-31";Tend="1819";Tstart="1528";shortTE="F";uid="36015029-81f8-442e-be37-237002da1935"
CAJEWF010000050.1	RepeatMasker	DNA	2481425	2481570	513	-	.	ID="RND-6_FAMILY-12350";Tend="1133";Tstart="985";shortTE="F";uid="df7e2756-aca0-45ce-9105-88786f57af75"
CAJEWF010000050.1	RepeatMasker	Unknown	1120913	1121032	606	-	.	ID="RND-6_FAMILY-1734";Tend="1164";Tstart="1054";shortTE="F";uid="0e4359d0-bd27-4298-963b-b0a81d24ce0d"
CAJEWF010000050.1	RepeatMasker	DNA/hAT-hATm	2612322	2612591	778	-	.	ID="RND-6_FAMILY-3473";Tend="1464";Tstart="1195";shortTE="F";uid="7cc4a017-2a7b-4bee-9b04-e15c8bec2f9f"
CAJEWF010000050.1	RepeatMasker	Unknown	1558422	1558532	786	-	.	ID="RND-2_FAMILY-63";Tend="1036";Tstart="925";shortTE="F";uid="cdcc4119-3bd6-4ae0-8875-4a34be205373"
CAJEWF010000050.1	RepeatMasker	LTR/Gypsy	2037524	2037748	1522	-	.	ID="RND-1_FAMILY-255";Tend="1207";Tstart="975";shortTE="F";uid="02947ec9-f174-451f-b818-c1aa68ba3261"
CAJEWF010000050.1	RepeatMasker	LINE/Penelope	2094654	2094789	457	-	.	ID="RND-6_FAMILY-2974";Tend="1111";Tstart="981";shortTE="F";uid="4aa234e7-f8b5-4c98-a851-a6a675763ce1"
CAJEWF010000050.1	RepeatMasker	DNA	1359023	1359279	1480	-	.	ID="RND-1_FAMILY-59";Tend="1242";Tstart="987";shortTE="F";uid="0d440371-2ff0-408f-95bd-52dd5995bafd"
CAJEWF010000050.1	RepeatMasker	DNA/hAT?	2024750	2025095	2225	-	.	ID="HAT-N6_BTA";Tend="311";Tstart="1";shortTE="F";uid="34f07062-f25a-441b-b2a6-055bc61cd690"
CAJEWF010000050.1	RepeatMasker	Unknown	2516473	2516600	749	-	.	ID="RND-6_FAMILY-365";Tend="674";Tstart="546";shortTE="F";uid="3e9e0fbd-3b6d-4be0-b3d5-0cf4049ac394"
CAJEWF010000050.1	RepeatMasker	RC/Helitron	2513964	2514130	755	-	.	ID="RND-6_FAMILY-3076";Tend="889";Tstart="725";shortTE="F";uid="a04b80b1-a242-4f40-817b-c3b94883b5ed"
CAJEWF010000050.1	RepeatMasker	Unknown	838336	838462	514	-	.	ID="RND-1_FAMILY-246";Tend="986";Tstart="860";shortTE="F";uid="a1ed8b5c-f80b-43ad-b6e2-940b25fdfd19"
CAJEWF010000050.1	RepeatMasker	DNA/Zator	2228886	2229020	455	-	.	ID="RND-1_FAMILY-287";Tend="1650";Tstart="1507";shortTE="F";uid="6fe75cc0-37b7-4b37-83ad-0c8fe5b66687"
CAJEWF010000050.1	RepeatMasker	Unknown	97585	97818	905	-	.	ID="RND-1_FAMILY-108";Tend="1192";Tstart="960";shortTE="F";uid="ef4fa65f-2e2a-4108-9bb3-bc5ad3a5f551"
CAJEWF010000050.1	RepeatMasker	DNA	1593341	1593709	1859	-	.	ID="dna-10_bta";Tend="353";Tstart="1";shortTE="F";uid="d70f8074-7cb7-432f-951a-59bdb990742e"
CAJEWF010000050.1	RepeatMasker	DNA/CMC-Transib	687246	687403	1186	-	.	ID="RND-5_FAMILY-2303";Tend="932";Tstart="775";shortTE="F";uid="708e0c50-c2aa-4828-805f-22359c0c4f39"
CAJEWF010000050.1	RepeatMasker	DNA/CMC-EnSpm	233714	233970	1301	-	.	ID="RND-6_FAMILY-1077";Tend="1163";Tstart="916";shortTE="F";uid="bb018509-0dd3-4b88-b2d3-b31537e85f09"
CAJEWF010000050.1	RepeatMasker	DNA/TcMar-Tc4	2353695	2354046	2951	-	.	ID="RND-5_FAMILY-1894";Tend="1293";Tstart="942";shortTE="F";uid="4af65160-2725-4238-a645-7cb43543cf10"
CAJEWF010000050.1	RepeatMasker	RC/Helitron	772529	772946	799	-	.	ID="RND-1_FAMILY-88";Tend="1980";Tstart="1215";shortTE="F";uid="1b8411ea-2fb2-4e44-ba84-08e2332c6b61"
CAJEWF010000050.1	RepeatMasker	RC/Helitron	1401547	1402001	1839	-	.	ID="RND-4_FAMILY-1349";Tend="1146";Tstart="749";shortTE="F";uid="80dea645-bbb9-428b-9cc1-1674d4aaad7e"
CAJEWF010000050.1	RepeatMasker	DNA/hAT?	2285571	2285737	726	-	.	ID="HAT-N6_BTA";Tend="309";Tstart="146";shortTE="F";uid="7ac1118d-93f7-4e05-88a8-0cc939338130"
CAJEWF010000050.1	RepeatMasker	DNA	1517684	1517932	1364	-	.	ID="DNA-5_BTA";Tend="247";Tstart="1";shortTE="F";uid="4a3a7801-3ae0-4d3f-93ea-efd42995fd36"
CAJEWF010000050.1	RepeatMasker	DNA	2131332	2131591	1079	-	.	ID="DNA-11_BTA";Tend="251";Tstart="5";shortTE="F";uid="ea78d780-949c-4ce1-ad2d-2ac3dc7ebcca"
CAJEWF010000050.1	RepeatMasker	Unknown	663525	663695	583	-	.	ID="RND-5_FAMILY-114";Tend="2140";Tstart="1971";shortTE="F";uid="f6240580-f15e-4845-aa36-d365d2c30e72"
CAJEWF010000050.1	RepeatMasker	DNA/MULE-MuDR	1558727	1559085	2892	-	.	ID="RND-1_FAMILY-69";Tend="1316";Tstart="956";shortTE="F";uid="b4876d6f-1727-4d42-88eb-7679f92a29f0"
CAJEWF010000050.1	RepeatMasker	LINE/R1	2195717	2195902	1273	-	.	ID="RND-6_FAMILY-1164";Tend="1763";Tstart="1575";shortTE="F";uid="e6670373-53df-4993-b224-f35b2b753bcb"
CAJEWF010000050.1	RepeatMasker	RC/Helitron	855810	856719	7418	-	.	ID="RND-6_FAMILY-3671";Tend="1674";Tstart="766";shortTE="F";uid="91382ef8-9451-4efb-a954-21efbac88b6c"
CAJEWF010000050.1	RepeatMasker	Unknown	1117350	1117553	1010	-	.	ID="RND-1_FAMILY-36";Tend="1206";Tstart="1004";shortTE="F";uid="65c848f2-1e0a-408f-af09-5eb4ffd29fde"
CAJEWF010000050.1	RepeatMasker	DNA	1693370	1693891	1984	-	.	ID="RND-1_FAMILY-59";TEgroup="ctg_50%7CRND-1_FAMILY-59%7C1";Tend="1245";Tstart="981";shortTE="F";uid="92341a55-78b3-4737-84cc-336ddadca4f6"
CAJEWF010000050.1	RepeatMasker	DNA	62207	62461	1441	-	.	ID="RND-1_FAMILY-59";Tend="1243";Tstart="987";shortTE="F";uid="8abf5911-7e4e-4ae0-995f-a3a70115e0bd"
CAJEWF010000050.1	RepeatMasker	DNA/hAT-Tip100	2921454	2921798	2260	-	.	ID="RND-4_FAMILY-1987";Tend="1267";Tstart="924";shortTE="F";uid="8234a8aa-c919-4098-b3b7-280a4765c14f"
CAJEWF010000050.1	RepeatMasker	Unknown	1576713	1576855	557	-	.	ID="RND-3_FAMILY-432";Tend="1089";Tstart="968";shortTE="F";uid="35dc3d03-5751-47fc-8f05-0a6aad30b66c"
CAJEWF010000050.1	RepeatMasker	DNA/CMC-EnSpm	1129283	1129427	418	-	.	ID="RND-6_FAMILY-1165";Tend="4011";Tstart="3868";shortTE="F";uid="05363b15-f1f1-46c3-9b13-242fe15e6baf"
CAJEWF010000050.1	RepeatMasker	DNA	2266283	2266716	2959	-	.	ID="DNA-10_BTA";Tend="434";Tstart="1";shortTE="F";uid="d26ce6d8-c5cf-4549-bbfc-588b7f9a0a0e"
CAJEWF010000050.1	RepeatMasker	Unknown	1491745	1491942	746	-	.	ID="RND-4_FAMILY-149";Tend="1180";Tstart="998";shortTE="F";uid="76dba255-efc4-4209-ab18-65bfaf05c106"
CAJEWF010000050.1	RepeatMasker	DNA/CMC	512318	512623	792	-	.	ID="RND-1_FAMILY-179";Tend="1788";Tstart="1530";shortTE="F";uid="1fa0452a-7cee-488f-ba90-772dbb583388"
CAJEWF010000050.1	RepeatMasker	DNA	920768	920901	596	-	.	ID="DNA-9_BTA";Tend="147";Tstart="1";shortTE="F";uid="3308cb0c-6d24-46d0-aea7-98e8574437f0"
CAJEWF010000050.1	RepeatMasker	Unknown	2480141	2480587	2316	-	.	ID="RND-1_FAMILY-447";Tend="1483";Tstart="1008";shortTE="F";uid="a97c2a93-af48-4c88-80a8-5da3f16b3fd1"
CAJEWF010000050.1	RepeatMasker	DNA	2642691	2642931	1457	-	.	ID="DNA-11_BTA";Tend="551";Tstart="310";shortTE="F";uid="93b9b802-60df-4c0a-845c-df19476260c4"
CAJEWF010000050.1	RepeatMasker	LTR/Gypsy	2282812	2283012	404	-	.	ID="RND-1_FAMILY-549";Tend="1405";Tstart="1204";shortTE="F";uid="85587cfd-97e0-4abc-adc7-1fe4491a03c0"
CAJEWF010000050.1	RepeatMasker	DNA/CMC	378508	378757	1399	-	.	ID="RND-1_FAMILY-116";Tend="2544";Tstart="2294";shortTE="F";uid="946af54f-19ae-459d-b14e-4ed1d9f44774"
CAJEWF010000050.1	RepeatMasker	Unknown	887109	887379	2114	-	.	ID="RND-6_FAMILY-778";Tend="1179";Tstart="748";shortTE="F";uid="9a164f8e-8089-4165-bdd1-92a7d91a348b"
CAJEWF010000050.1	RepeatMasker	DNA/PIF-Spy	182579	183155	2761	-	.	ID="RND-1_FAMILY-281";Tend="1553";Tstart="967";shortTE="F";uid="9372cca5-d392-4d7d-bf5a-60dec6d97ed3"
CAJEWF010000050.1	RepeatMasker	LTR/Gypsy	2274477	2274788	1175	-	.	ID="RND-3_FAMILY-25";Tend="1341";Tstart="1032";shortTE="F";uid="3aba1137-ff4e-4ef4-9426-4fe9b9e76dfc"
CAJEWF010000050.1	RepeatMasker	DNA/TcMar-Mariner	2573363	2574664	6291	-	.	ID="RND-1_FAMILY-547";TEgroup="ctg_50%7CRND-1_FAMILY-547%7C1";Tend="1920";Tstart="1185";shortTE="F";uid="41448a8c-71c2-4211-8513-8b913e2a0e8c"
CAJEWF010000050.1	RepeatMasker	LTR/Copia	317588	318030	2456	-	.	ID="RND-4_FAMILY-537";Tend="1369";Tstart="934";shortTE="F";uid="be16e884-76ac-4279-833a-4405b390d909"
CAJEWF010000050.1	RepeatMasker	DNA/PIF-Harbinger	2729943	2730182	1641	-	.	ID="RND-4_FAMILY-1090";Tend="1192";Tstart="953";shortTE="F";uid="a1ffe681-f33d-4207-bc06-c65c3a725b02"
CAJEWF010000050.1	RepeatMasker	DNA	1824552	1824807	446	-	.	ID="RND-1_FAMILY-187";Tend="2632";Tstart="2365";shortTE="F";uid="a52386cb-bfdf-408a-98e2-52416b778f73"
CAJEWF010000050.1	RepeatMasker	Unknown	2784484	2784891	1791	-	.	ID="RND-4_FAMILY-21";Tend="1398";Tstart="992";shortTE="F";uid="bfdf3f07-8b58-41f5-b510-5dc2d359ab76"
CAJEWF010000050.1	RepeatMasker	DNA/CMC-EnSpm	2534684	2534856	1267	-	.	ID="rnd-3_family-131";Tend="1190";Tstart="1040";shortTE="F";uid="274d6384-fd7e-4040-b578-757497d4bff7"
CAJEWF010000050.1	RepeatMasker	DNA	2618096	2618365	1502	-	.	ID="RND-1_FAMILY-136";Tend="1176";Tstart="909";shortTE="F";uid="7187b402-f65b-458f-89ff-94b0ee4e0064"
CAJEWF010000050.1	RepeatMasker	DNA	967753	968031	1317	-	.	ID="RND-4_FAMILY-1911";Tend="1194";Tstart="918";shortTE="F";uid="f54483c9-2ed8-4138-8986-7357cdbb5324"
CAJEWF010000050.1	RepeatMasker	LINE/RTE-BovB	993079	993328	1193	-	.	ID="RND-6_FAMILY-7272";Tend="3995";Tstart="3753";shortTE="F";uid="e9d0c989-9fa3-433f-845e-ddc5dd934c36"
CAJEWF010000050.1	RepeatMasker	DNA/CMC	2021234	2021533	2178	-	.	ID="RND-5_FAMILY-844";Tend="1106";Tstart="804";shortTE="F";uid="4f2e3315-1428-4abc-824d-0b347f698880"
CAJEWF010000050.1	RepeatMasker	LTR/Gypsy	841267	841581	997	-	.	ID="RND-3_FAMILY-29";Tend="1246";Tstart="915";shortTE="F";uid="a432c6d5-3cb2-405a-9a85-2fe732d2b3c7"
CAJEWF010000050.1	RepeatMasker	Unknown	2011074	2011350	1717	-	.	ID="RND-6_FAMILY-1247";Tend="1240";Tstart="956";shortTE="F";uid="653e22e3-aef6-4e0d-bde2-e2067e2f580b"
CAJEWF010000050.1	RepeatMasker	DNA/CMC-Transib	1608157	1608319	1133	-	.	ID="RND-5_FAMILY-2303";Tend="929";Tstart="765";shortTE="F";uid="26f2a590-aec8-4f0b-b7c5-c8841a41fdec"
CAJEWF010000050.1	RepeatMasker	DNA	471642	471744	640	-	.	ID="RND-3_FAMILY-135";Tend="974";Tstart="871";shortTE="F";uid="bb56f811-2b50-41d5-8bcf-89b0436ba0fb"
CAJEWF010000050.1	RepeatMasker	DNA/CMC-EnSpm	1727504	1727646	791	-	.	ID="RND-6_FAMILY-6392";Tend="828";Tstart="689";shortTE="F";uid="42fb7f82-eb23-40f7-87a6-2898b1826c44"
CAJEWF010000050.1	RepeatMasker	DNA/CMC-EnSpm	1284195	1284347	407	-	.	ID="RND-2_FAMILY-41";Tend="1182";Tstart="1036";shortTE="F";uid="2f87ae50-37fa-4cad-9138-01606386e868"
CAJEWF010000050.1	RepeatMasker	DNA/Zator	2015260	2017781	19813	-	.	ID="RND-6_FAMILY-2114";Tend="3140";Tstart="643";shortTE="F";uid="251704a4-2f0a-4ee2-9b73-7fb3ce067d72"
CAJEWF010000050.1	RepeatMasker	DNA/hAT-Tip100	1005090	1005208	631	-	.	ID="RND-4_FAMILY-1987";Tend="1418";Tstart="1276";shortTE="F";uid="98b36c6e-1136-492f-8bd2-12eda6995fc7"
CAJEWF010000050.1	RepeatMasker	DNA/CMC-Transib	2391798	2392497	2955	-	.	ID="RND-6_FAMILY-1967";Tend="1353";Tstart="651";shortTE="F";uid="1fdab0a8-d1cc-45c5-9c17-596f80aeb9e5"
CAJEWF010000050.1	RepeatMasker	Unknown	2506207	2506603	3020	-	.	ID="RND-1_FAMILY-208";Tend="1341";Tstart="940";shortTE="F";uid="14563058-cced-4767-9085-9fa7c02f23cc"
CAJEWF010000050.1	RepeatMasker	DNA/hAT-Tip100	1667409	1668456	5001	-	.	ID="RND-6_FAMILY-5722";TEgroup="ctg_50%7CRND-6_FAMILY-5722%7C1";Tend="2027";Tstart="577";shortTE="F";uid="1b2a06c4-cec6-46ed-bac6-b61132cd7e3b"
CAJEWF010000050.1	RepeatMasker	LINE/I-Jockey	696471	696608	405	-	.	ID="JOCKEY-4_BTA";Tend="4573";Tstart="4440";shortTE="F";uid="1fc74a74-06d2-4eab-a631-a22a4918197c"
CAJEWF010000050.1	RepeatMasker	DNA/Maverick	2547683	2547864	1148	-	.	ID="RND-2_FAMILY-28";Tend="1007";Tstart="826";shortTE="F";uid="8754b2d6-6535-4782-bb27-feedfb5a1116"
CAJEWF010000050.1	RepeatMasker	DNA	916136	916363	1906	-	.	ID="RND-4_FAMILY-183";Tend="1117";Tstart="890";shortTE="F";uid="5862a156-1c75-48c0-94d0-c2abc9f92781"
CAJEWF010000050.1	RepeatMasker	DNA	652799	653070	2076	-	.	ID="DNA-11_BTA";Tend="272";Tstart="1";shortTE="F";uid="35cb57f4-3fd8-424d-ba8f-834c5f1cc8e2"
CAJEWF010000050.1	RepeatMasker	DNA	1778897	1779160	1058	-	.	ID="RND-3_FAMILY-135";Tend="1164";Tstart="873";shortTE="F";uid="67cb24c4-afd2-4447-bd33-a4fab0e40996"
CAJEWF010000050.1	RepeatMasker	DNA/TcMar-Tigger	1639047	1639402	2207	-	.	ID="RND-6_FAMILY-2653";Tend="845";Tstart="496";shortTE="F";uid="4da7fce0-fa12-4933-804e-abc93a7172d8"
CAJEWF010000050.1	RepeatMasker	DNA/Maverick	712342	712679	2190	-	.	ID="RND-2_FAMILY-28";Tend="1091";Tstart="760";shortTE="F";uid="8b9c8785-3542-4920-955c-c5132399dc9f"
CAJEWF010000050.1	RepeatMasker	DNA/CMC	2933662	2933892	1763	-	.	ID="RND-5_FAMILY-957";Tend="1089";Tstart="858";shortTE="F";uid="0b35fc88-5bd1-40bf-80e5-d49e8b616b8f"
CAJEWF010000050.1	RepeatMasker	DNA/CMC	2002284	2002597	2648	-	.	ID="RND-1_FAMILY-81";Tend="1262";Tstart="947";shortTE="F";uid="6a9da131-55b3-4cf7-8583-4ee9a6125fd9"
CAJEWF010000050.1	RepeatMasker	DNA/CMC	1470543	1470763	1685	-	.	ID="RND-5_FAMILY-957";Tend="1085";Tstart="864";shortTE="F";uid="ed516e4e-6f08-4f55-956c-3f50af8650d9"
CAJEWF010000050.1	RepeatMasker	DNA	819055	819214	814	-	.	ID="dna-11_bta";Tend="275";Tstart="140";shortTE="F";uid="71715f32-52d5-45b9-aea5-c3b66b343b36"
CAJEWF010000050.1	RepeatMasker	DNA/hAT?	1788281	1788595	2193	-	.	ID="RND-5_FAMILY-1268";Tend="1174";Tstart="848";shortTE="F";uid="62ca8847-1720-491a-bb05-e322fec98efc"
CAJEWF010000050.1	RepeatMasker	DNA/PIF-Spy	1060538	1060656	733	-	.	ID="RND-6_FAMILY-1161";Tend="7252";Tstart="7132";shortTE="F";uid="a9458d59-4464-4e96-bfcf-78740c6eab78"
CAJEWF010000050.1	RepeatMasker	DNA/CMC-EnSpm	522901	523041	840	-	.	ID="ENSPM-N3_BTA";Tend="414";Tstart="287";shortTE="F";uid="eb84f6e9-4bba-4296-9afc-1335a1c7d45d"
CAJEWF010000050.1	RepeatMasker	LTR/Gypsy	867851	868098	675	-	.	ID="RND-5_FAMILY-27";Tend="1162";Tstart="926";shortTE="F";uid="9984e4b8-28e2-4c14-b476-11ff98d30085"
CAJEWF010000050.1	RepeatMasker	Unknown	311806	312037	1646	-	.	ID="RND-5_FAMILY-2302";Tend="1180";Tstart="955";shortTE="F";uid="e9a626e8-2697-44b0-9732-5a4f1fbc8158"
CAJEWF010000050.1	RepeatMasker	DNA	2130887	2131289	2673	-	.	ID="RND-5_FAMILY-1477";Tend="1312";Tstart="896";shortTE="F";uid="df7eef31-d097-4455-96ca-5af2dabe63db"
CAJEWF010000050.1	RepeatMasker	Unknown	46964	47473	3186	-	.	ID="RND-1_FAMILY-479";Tend="1356";Tstart="834";shortTE="F";uid="4ee1a32b-1a1f-4c31-91d2-924949043ee7"
CAJEWF010000050.1	RepeatMasker	DNA	1451330	1451618	1408	-	.	ID="RND-6_FAMILY-467";Tend="3953";Tstart="3654";shortTE="F";uid="f4844cf5-3c42-4944-9ac1-21b84d1a3e67"
CAJEWF010000050.1	RepeatMasker	LTR/Pao	2097604	2098006	2257	-	.	ID="RND-5_FAMILY-543";Tend="1278";Tstart="883";shortTE="F";uid="61155c77-c93e-4d31-8f4c-52825f5196ed"
CAJEWF010000050.1	RepeatMasker	Unknown	877299	877539	1378	-	.	ID="RND-3_FAMILY-154";Tend="1202";Tstart="954";shortTE="F";uid="0db7d6a8-01ca-47e1-bca6-202c4b99bb85"
CAJEWF010000050.1	RepeatMasker	Unknown	1299898	1300125	569	-	.	ID="RND-3_FAMILY-763";Tend="1222";Tstart="990";shortTE="F";uid="4b06da32-e5bf-4271-856b-ec63ea22d79e"
CAJEWF010000050.1	RepeatMasker	DNA/hAT-Tip100	1392700	1393632	8047	-	.	ID="RND-4_FAMILY-272";Tend="1813";Tstart="879";shortTE="F";uid="606e7be7-114b-40b7-9f9a-46c6cf891dd3"
CAJEWF010000050.1	RepeatMasker	DNA/CMC	2757939	2758268	2431	-	.	ID="RND-1_FAMILY-81";Tend="1263";Tstart="947";shortTE="F";uid="9f502d2f-ae48-4841-b668-6acd9df98b91"
CAJEWF010000050.1	RepeatMasker	DNA/Academ-1	73868	74083	1586	-	.	ID="RND-6_FAMILY-2108";Tend="2249";Tstart="2027";shortTE="F";uid="9f67b142-2129-47af-b18c-bdf6f1e7c155"
CAJEWF010000050.1	RepeatMasker	LTR/Gypsy	2450893	2451152	1858	-	.	ID="RND-5_FAMILY-1051";Tend="1192";Tstart="934";shortTE="F";uid="2e36e1d2-0a46-4a81-8292-8c32a2da5fc2"
CAJEWF010000050.1	RepeatMasker	DNA/CMC-EnSpm	32861	33026	1095	-	.	ID="RND-6_FAMILY-1912";Tend="1116";Tstart="953";shortTE="F";uid="fe705956-7793-4d9d-8b28-edaca73680aa"
CAJEWF010000050.1	RepeatMasker	Unknown	974509	974642	717	-	.	ID="RND-4_FAMILY-227";Tend="1237";Tstart="1102";shortTE="F";uid="ad34eef7-7b88-4ad8-9d02-87edc0549e9c"
CAJEWF010000050.1	RepeatMasker	DNA	2948271	2948434	904	-	.	ID="DNA-11_BTA";Tend="167";Tstart="1";shortTE="F";uid="7a2a7aa5-c283-453e-bb87-e3cea54835bd"
CAJEWF010000050.1	RepeatMasker	DNA/TcMar-Tc1	171871	172932	8225	-	.	ID="mariner-n1_bta";Tend="998";Tstart="1";shortTE="F";uid="4d949151-fd12-411a-bfa5-73b9e94b2907"
CAJEWF010000050.1	RepeatMasker	Unknown	646332	646554	1080	-	.	ID="RND-5_FAMILY-841";Tend="752";Tstart="513";shortTE="F";uid="3dcd098a-1011-41eb-9ce4-142b0a2c56eb"
CAJEWF010000050.1	RepeatMasker	LINE/I	2899340	2899642	567	-	.	ID="RND-6_FAMILY-3086";Tend="4898";Tstart="4595";shortTE="F";uid="8496f9f2-d122-4f3a-84b2-87087d8afd7d"
CAJEWF010000050.1	RepeatMasker	DNA/Sola-2	2737767	2738058	651	-	.	ID="RND-6_FAMILY-14157";Tend="1698";Tstart="1387";shortTE="F";uid="984db7bc-ffb9-4ec0-af7a-83438c775857"
CAJEWF010000050.1	RepeatMasker	Unknown	504478	504595	457	-	.	ID="RND-1_FAMILY-78";Tend="1081";Tstart="964";shortTE="F";uid="42b2261d-ae2c-42d7-8e9e-ee19bfffd297"
CAJEWF010000050.1	RepeatMasker	DNA	1153260	1153762	3762	-	.	ID="DNA-1_BTA";Tend="504";Tstart="1";shortTE="F";uid="15f5bfe8-a108-48fc-a3dd-57d1040ba11c"
CAJEWF010000050.1	RepeatMasker	LINE/L2	2962	3140	619	-	.	ID="RND-5_FAMILY-4972";Tend="1235";Tstart="1052";shortTE="F";uid="f96ce6aa-4e3d-4915-a8e0-70117a03fc91"
CAJEWF010000050.1	RepeatMasker	Unknown	2399888	2400333	2734	-	.	ID="RND-1_FAMILY-706";Tend="2462";Tstart="2006";shortTE="F";uid="489fac6d-c307-4415-9e38-6eeb03bd226b"
CAJEWF010000050.1	RepeatMasker	DNA	1159029	1159312	902	-	.	ID="RND-1_FAMILY-136";Tend="1173";Tstart="909";shortTE="F";uid="a292b7ba-fccd-4469-a6be-f88f168f43d0"
CAJEWF010000050.1	RepeatMasker	DNA/hAT-Tip100	2411388	2411712	2896	-	.	ID="hat-n2_bta";Tend="825";Tstart="380";shortTE="F";uid="efa7950c-fa9e-496b-921c-a5132588462e"
CAJEWF010000050.1	RepeatMasker	Unknown	1161984	1162242	1122	-	.	ID="RND-3_FAMILY-43";Tend="1218";Tstart="959";shortTE="F";uid="b5d7b1d5-be99-42a5-b411-035a66466853"
CAJEWF010000050.1	RepeatMasker	LINE/RTE	218898	219074	523	-	.	ID="RND-5_FAMILY-1939";Tend="1449";Tstart="1285";shortTE="F";uid="02e7fb9e-d075-48cb-89da-7685ba22580f"
CAJEWF010000050.1	RepeatMasker	DNA/CMC-EnSpm	2657369	2657512	1229	-	.	ID="RND-6_FAMILY-10965";Tend="1069";Tstart="925";shortTE="F";uid="fd43b71e-09cd-49a2-b5b6-3c7b81fc5849"
CAJEWF010000050.1	RepeatMasker	DNA	122610	122829	916	-	.	ID="DNA-5_BTA";Tend="255";Tstart="36";shortTE="F";uid="4388e05e-2d9d-457d-952f-490d5bd20612"
CAJEWF010000050.1	RepeatMasker	LINE/CR1-Zenon	1004407	1004624	1097	-	.	ID="RND-6_FAMILY-1306";Tend="1397";Tstart="1179";shortTE="F";uid="a64ba73d-f84c-4555-98d9-52f36b35c1d4"
CAJEWF010000050.1	RepeatMasker	LTR/Gypsy	2086444	2086740	1752	-	.	ID="RND-6_FAMILY-1646";Tend="1263";Tstart="971";shortTE="F";uid="992c6ab4-77ae-464b-9674-012513cacdc9"
CAJEWF010000050.1	RepeatMasker	Unknown	865962	866186	1490	-	.	ID="RND-1_FAMILY-371";Tend="999";Tstart="776";shortTE="F";uid="a59e80fd-d03c-47f4-bb76-6fedecfea67c"
CAJEWF010000050.1	RepeatMasker	DNA	810910	811299	3101	-	.	ID="RND-1_FAMILY-86";Tend="1347";Tstart="958";shortTE="F";uid="ab31c159-373f-4e3a-aae2-bfcf2ff6ec79"
CAJEWF010000050.1	RepeatMasker	DNA/Sola-2	612556	612735	773	-	.	ID="RND-6_FAMILY-443";Tend="2529";Tstart="2357";shortTE="F";uid="0bcd4efb-4d25-4a34-9993-2053f79a7cdb"
CAJEWF010000050.1	RepeatMasker	Unknown	2334005	2334207	1149	-	.	ID="RND-1_FAMILY-415";Tend="5167";Tstart="4962";shortTE="F";uid="ed53d8d3-0c44-4e52-9b0e-84d4e7c088cd"
CAJEWF010000051.1	RepeatMasker	DNA/CMC-Transib	1335119	1335284	1204	+	.	ID="RND-5_FAMILY-2303";Tend="929";Tstart="764";shortTE="F";uid="560f7ffa-f3c6-4820-9db0-ff5dbc9450c2"
CAJEWF010000051.1	RepeatMasker	Unknown	1324801	1325009	1399	+	.	ID="RND-3_FAMILY-763";Tend="1127";Tstart="914";shortTE="F";uid="7b7fd2da-5c64-49ab-9881-83a23f810683"
CAJEWF010000051.1	RepeatMasker	DNA/CMC-Transib	1099489	1099635	924	+	.	ID="RND-5_FAMILY-2303";Tend="931";Tstart="784";shortTE="F";uid="98e133bd-3d95-467f-819d-3ce64546f8e9"
CAJEWF010000051.1	RepeatMasker	DNA/TcMar-Tc1	115937	116633	27734	+	.	ID="rnd-1_family-483";Tend="5256";Tstart="4266";shortTE="F";uid="f353438d-3a28-4445-8fe1-3bfafbad769d"
CAJEWF010000051.1	RepeatMasker	LTR/Gypsy	1950693	1950965	1217	+	.	ID="RND-6_FAMILY-1649";Tend="1405";Tstart="1133";shortTE="F";uid="fcf14ba3-4a05-4954-bd57-aee270c02de9"
CAJEWF010000051.1	RepeatMasker	DNA	2037332	2037575	1427	+	.	ID="RND-4_FAMILY-1880";Tend="1182";Tstart="940";shortTE="F";uid="86e65a7c-b34f-4dfb-ad73-1369061a9786"
CAJEWF010000051.1	RepeatMasker	DNA	1471804	1472051	1415	+	.	ID="rnd-4_family-113";Tend="1091";Tstart="761";shortTE="F";uid="ad2d79a3-d9c7-416f-81c1-8b72d45a5d2d"
CAJEWF010000051.1	RepeatMasker	Unknown	2081940	2082104	1435	+	.	ID="RND-4_FAMILY-384";Tend="1004";Tstart="840";shortTE="F";uid="0fa593b9-a932-482a-af11-59be6d77b203"
CAJEWF010000051.1	RepeatMasker	DNA/CMC-EnSpm	325475	325726	1833	+	.	ID="rnd-1_family-516";Tend="1181";Tstart="926";shortTE="F";uid="064b6f63-264d-4753-866c-277f9f5bb587"
CAJEWF010000051.1	RepeatMasker	DNA	2411333	2411737	2418	+	.	ID="dna-10_bta";Tend="433";Tstart="79";shortTE="F";uid="dbba45fc-564f-4152-8dda-78d89efe0398"
CAJEWF010000051.1	RepeatMasker	DNA/TcMar-Tc1	302278	302490	1537	+	.	ID="RND-4_FAMILY-1919";Tend="1103";Tstart="894";shortTE="F";uid="5b9d171b-d983-46da-9f8d-2346ce332ef5"
CAJEWF010000051.1	RepeatMasker	Unknown	446539	446768	659	+	.	ID="RND-1_FAMILY-36";Tend="1206";Tstart="972";shortTE="F";uid="fdb58a5d-ffb4-4240-a6bd-94a6a970464d"
CAJEWF010000051.1	RepeatMasker	DNA	126103	126243	1125	+	.	ID="RND-6_FAMILY-11069";Tend="1031";Tstart="890";shortTE="F";uid="a2601e59-3ed7-4a03-ad49-dd38442cc621"
CAJEWF010000051.1	RepeatMasker	DNA	2466233	2466432	763	+	.	ID="RND-1_FAMILY-491";Tend="1061";Tstart="851";shortTE="F";uid="cf756a03-2306-4092-977c-a8a77ab44233"
CAJEWF010000051.1	RepeatMasker	DNA/CMC	2046880	2047208	2405	+	.	ID="RND-1_FAMILY-652";Tend="1201";Tstart="862";shortTE="F";uid="ac9c3ffe-6616-4807-b104-7b19b0a1b1fa"
CAJEWF010000051.1	RepeatMasker	DNA/CMC-Transib	1111120	1111266	799	+	.	ID="RND-5_FAMILY-2303";Tend="929";Tstart="770";shortTE="F";uid="ea8c311c-2e5d-4032-bf4f-1a96feb3f45a"
CAJEWF010000051.1	RepeatMasker	DNA/hAT-Tip100	188632	188777	603	+	.	ID="RND-5_FAMILY-3189";Tend="1682";Tstart="1544";shortTE="F";uid="d30b3c0d-e675-4c1f-a4ce-c451fdc99163"
CAJEWF010000051.1	RepeatMasker	Unknown	1487830	1487960	684	+	.	ID="RND-1_FAMILY-78";Tend="1078";Tstart="951";shortTE="F";uid="7ba5334f-436d-4a4b-aca7-19e27ebc2485"
CAJEWF010000051.1	RepeatMasker	LTR/Gypsy	1994911	1995228	1258	+	.	ID="RND-6_FAMILY-417";Tend="1177";Tstart="864";shortTE="F";uid="0e670d10-b683-454a-b556-847daa123d0d"
CAJEWF010000051.1	RepeatMasker	DNA	2388594	2388815	1084	+	.	ID="DNA-11_BTA";Tend="268";Tstart="60";shortTE="F";uid="6d0216e2-21d0-4907-836a-2ce868d66484"
CAJEWF010000051.1	RepeatMasker	DNA	2687455	2687598	918	+	.	ID="rnd-6_family-11069";Tend="1028";Tstart="905";shortTE="F";uid="62ddb1c5-c996-4e3d-88e1-ab4c02d709ff"
CAJEWF010000051.1	RepeatMasker	DNA	1835185	1835414	1111	+	.	ID="RND-6_FAMILY-3855";Tend="1090";Tstart="867";shortTE="F";uid="72810f46-bd95-49b1-9116-e4134cb9df95"
CAJEWF010000051.1	RepeatMasker	LTR/Gypsy	2000576	2000961	1104	+	.	ID="RND-6_FAMILY-1649";Tend="1389";Tstart="974";shortTE="F";uid="f68a8e54-2040-44f9-9570-c1f872839839"
CAJEWF010000051.1	RepeatMasker	Unknown	1795296	1795439	823	+	.	ID="RND-1_FAMILY-37";Tend="1058";Tstart="898";shortTE="F";uid="5f891661-3a97-4474-b55a-69a008b686c7"
CAJEWF010000051.1	RepeatMasker	RC/Helitron	2315147	2318076	4957	+	.	ID="HELITRON-2N1_BTA";TEgroup="ctg_51%7CHELITRON-2N1_BTA%7C2";Tend="1963";Tstart="843";shortTE="F";uid="7109544b-9773-4e44-9e2c-619f3220af30"
CAJEWF010000051.1	RepeatMasker	LTR/Gypsy	601443	601655	1227	+	.	ID="RND-3_FAMILY-29";Tend="1289";Tstart="1077";shortTE="F";uid="332654cb-c2e0-4246-8a22-e6ec14934c79"
CAJEWF010000051.1	RepeatMasker	Unknown	818113	818263	953	+	.	ID="RND-1_FAMILY-27";Tend="1048";Tstart="910";shortTE="F";uid="3e148022-f686-4672-87ec-c404b7edc7c1"
CAJEWF010000051.1	RepeatMasker	DNA	38387	38729	2285	+	.	ID="DNA-10_BTA";Tend="433";Tstart="91";shortTE="F";uid="5ebc8f28-de2c-4c92-8cec-b85beef9e197"
CAJEWF010000051.1	RepeatMasker	DNA	482504	482658	847	+	.	ID="DNA4-17B_BTA";Tend="276";Tstart="129";shortTE="F";uid="493831b1-ba1b-45d9-8a28-a96d5303ad7b"
CAJEWF010000051.1	RepeatMasker	DNA	1479901	1480131	1700	+	.	ID="RND-3_FAMILY-135";Tend="1166";Tstart="923";shortTE="F";uid="2a7a7d5c-191b-430c-a2b6-7a01c4772b25"
CAJEWF010000051.1	RepeatMasker	Unknown	2628980	2629213	1791	+	.	ID="RND-5_FAMILY-2302";Tend="1187";Tstart="952";shortTE="F";uid="e129d152-e92a-4a72-bcc7-46573bd8bd84"
CAJEWF010000051.1	RepeatMasker	LINE/L2	1109323	1109602	2057	+	.	ID="RND-1_FAMILY-164";Tend="1174";Tstart="897";shortTE="F";uid="e58eaeab-1ffa-4559-a948-af77415a44ed"
CAJEWF010000051.1	RepeatMasker	Unknown	2488138	2488311	1277	+	.	ID="RND-1_FAMILY-415";Tend="5119";Tstart="4945";shortTE="F";uid="3ce42593-c928-463e-af4f-9c5afd21b973"
CAJEWF010000051.1	RepeatMasker	DNA	1330940	1331045	400	+	.	ID="DNA-5_BTA";Tend="122";Tstart="15";shortTE="F";uid="bd047c86-8ca4-4f61-adc5-c17218829f4d"
CAJEWF010000051.1	RepeatMasker	DNA	1721924	1722148	822	+	.	ID="RND-6_FAMILY-4789";Tend="1192";Tstart="967";shortTE="F";uid="befa7f28-f051-42d3-b126-442e9ac4fe60"
CAJEWF010000051.1	RepeatMasker	Unknown	2526428	2526609	858	+	.	ID="RND-1_FAMILY-40";Tend="1207";Tstart="979";shortTE="F";uid="db1bc2a7-b72e-4cad-ab27-9de71c0cc02a"
CAJEWF010000051.1	RepeatMasker	Unknown	1308393	1308561	1417	+	.	ID="RND-6_FAMILY-11";Tend="1076";Tstart="908";shortTE="F";uid="f3be5e1b-9a96-4fea-a609-12c352192cfe"
CAJEWF010000051.1	RepeatMasker	DNA	2562547	2562993	2111	+	.	ID="DNA-1_BTA";Tend="429";Tstart="1";shortTE="F";uid="c353f7e6-7c55-4050-a3a0-f4c0d0c6c6bb"
CAJEWF010000051.1	RepeatMasker	DNA	149007	149509	4205	+	.	ID="DNA-1_BTA";Tend="503";Tstart="1";shortTE="F";uid="a80ea86c-3911-4118-af91-5ac06f58df62"
CAJEWF010000051.1	RepeatMasker	DNA	800260	800548	1842	+	.	ID="DNA-11_BTA";Tend="285";Tstart="7";shortTE="F";uid="ba7def52-a5db-46a8-9d86-55355bbbe6df"
CAJEWF010000051.1	RepeatMasker	RC/Helitron	761708	761915	561	+	.	ID="RND-4_FAMILY-83";Tend="961";Tstart="754";shortTE="F";uid="585a7b18-1d85-4c19-9e8a-f54013be0399"
CAJEWF010000051.1	RepeatMasker	Unknown	370544	370752	1311	+	.	ID="RND-1_FAMILY-171";Tend="1135";Tstart="902";shortTE="F";uid="149fec2a-8e77-4606-aa1a-1d98b4c8cba4"
CAJEWF010000051.1	RepeatMasker	DNA/CMC	68271	68498	1399	+	.	ID="RND-1_FAMILY-662";Tend="1441";Tstart="1214";shortTE="F";uid="226f6877-883b-4136-bdd2-5e5c3671fee3"
CAJEWF010000051.1	RepeatMasker	DNA/Kolobok	2077071	2077245	575	+	.	ID="RND-6_FAMILY-2985";Tend="2770";Tstart="2599";shortTE="F";uid="682fda24-a024-4b29-8f5b-71fee030987a"
CAJEWF010000051.1	RepeatMasker	DNA	1555818	1556046	1569	+	.	ID="RND-3_FAMILY-135";Tend="1147";Tstart="923";shortTE="F";uid="d14e4397-ba8e-4c7b-8af3-0a03d40998ab"
CAJEWF010000051.1	RepeatMasker	Unknown	1919768	1919927	1130	+	.	ID="RND-1_FAMILY-37";Tend="1061";Tstart="902";shortTE="F";uid="1ae5c260-a72d-4748-b6a1-ad08fa8c32b8"
CAJEWF010000051.1	RepeatMasker	DNA/Zator	775076	775227	657	+	.	ID="RND-6_FAMILY-2114";Tend="2438";Tstart="2273";shortTE="F";uid="a8eb46aa-8ab9-46c4-a1e3-8622822766e6"
CAJEWF010000051.1	RepeatMasker	DNA/CMC-Transib	2007474	2007641	1361	+	.	ID="RND-5_FAMILY-2303";Tend="929";Tstart="762";shortTE="F";uid="0cb9e849-20b5-4675-9226-111f348cb9bf"
CAJEWF010000051.1	RepeatMasker	DNA/CMC-Transib	507716	507871	1106	+	.	ID="RND-5_FAMILY-2303";Tend="929";Tstart="774";shortTE="F";uid="be571bab-e023-46aa-a102-98dc8ccd4343"
CAJEWF010000051.1	RepeatMasker	Unknown	488110	488320	1036	+	.	ID="RND-5_FAMILY-38";Tend="1161";Tstart="950";shortTE="F";uid="457b829a-b04d-4a79-8b49-93f52e27e8bb"
CAJEWF010000051.1	RepeatMasker	DNA/hAT?	651559	651863	2371	+	.	ID="HAT-N6_BTA";Tend="311";Tstart="1";shortTE="F";uid="3c4c8584-c1a7-46d5-b059-c1ea65401fcd"
CAJEWF010000051.1	RepeatMasker	Unknown	1745238	1745395	453	+	.	ID="RND-1_FAMILY-78";Tend="1097";Tstart="940";shortTE="F";uid="d7d7f5d9-1cdd-469e-9fde-51e8cfd1bc6c"
CAJEWF010000051.1	RepeatMasker	Unknown	528565	528725	1080	+	.	ID="RND-2_FAMILY-63";Tend="1032";Tstart="871";shortTE="F";uid="b2f78ae1-12f0-44d1-941b-1257a5289ee0"
CAJEWF010000051.1	RepeatMasker	Unknown	166373	166614	1802	+	.	ID="RND-3_FAMILY-154";Tend="1203";Tstart="962";shortTE="F";uid="d5ffe528-3fd0-4fcc-a04d-155afd0fb7b4"
CAJEWF010000051.1	RepeatMasker	DNA/PIF-Spy	1981749	1982798	5235	+	.	ID="RND-5_FAMILY-3006";Tend="2734";Tstart="1710";shortTE="F";uid="e7d15428-1b7c-441a-9264-625737232343"
CAJEWF010000051.1	RepeatMasker	LTR/Gypsy	122569	122942	1012	+	.	ID="RND-6_FAMILY-417";Tend="1163";Tstart="756";shortTE="F";uid="55ebbf5f-1909-4941-b579-f77214cb846b"
CAJEWF010000051.1	RepeatMasker	LTR/Gypsy	1544752	1545052	877	+	.	ID="RND-6_FAMILY-1649";Tend="1403";Tstart="1105";shortTE="F";uid="99bf80be-5c69-4621-b8f2-20c7b3ff0c2f"
CAJEWF010000051.1	RepeatMasker	LTR/Gypsy	1934691	1935029	1268	+	.	ID="RND-6_FAMILY-1649";Tend="1405";Tstart="925";shortTE="F";uid="5cece9b1-cb87-4cf5-9393-b77b149b2e50"
CAJEWF010000051.1	RepeatMasker	DNA/PIF-Spy	1354139	1354791	2157	+	.	ID="RND-6_FAMILY-964";Tend="1555";Tstart="921";shortTE="F";uid="640423a5-99c0-44c8-bb8f-57ccf4044a4c"
CAJEWF010000051.1	RepeatMasker	DNA/CMC-EnSpm	944244	944509	1814	+	.	ID="RND-6_FAMILY-7144";Tend="1227";Tstart="965";shortTE="F";uid="4e1f0461-1cfe-4cfe-ba1f-ba6af03c4fa1"
CAJEWF010000051.1	RepeatMasker	DNA/CMC	2482347	2482577	1698	+	.	ID="ENSPM-N1_BTA";Tend="228";Tstart="1";shortTE="F";uid="c096168f-2015-4713-afb3-621e3c2bc1c8"
CAJEWF010000051.1	RepeatMasker	DNA/hAT-Tip100	1009781	1010045	1610	+	.	ID="RND-6_FAMILY-968";Tend="5452";Tstart="5189";shortTE="F";uid="aa73f726-0b03-402e-a296-41250526e2a8"
CAJEWF010000051.1	RepeatMasker	Unknown	2396809	2397081	1801	+	.	ID="RND-1_FAMILY-134";Tend="1209";Tstart="938";shortTE="F";uid="ef0eff15-b4cf-46f4-95a0-8bba79dd750e"
CAJEWF010000051.1	RepeatMasker	DNA	1697898	1698150	1458	+	.	ID="DNA-5_BTA";Tend="255";Tstart="1";shortTE="F";uid="62291335-8994-475a-845c-c7078414e0aa"
CAJEWF010000051.1	RepeatMasker	DNA/PIF-Spy	2764795	2764987	620	+	.	ID="RND-5_FAMILY-3006";Tend="2096";Tstart="1887";shortTE="F";uid="83c554fa-4db6-4e33-8818-961b7d742ece"
CAJEWF010000051.1	RepeatMasker	Unknown	495598	496081	851	+	.	ID="RND-1_FAMILY-36";Tend="1206";Tstart="254";shortTE="F";uid="7de1ec2f-b46a-4d19-badf-b92fa86492a0"
CAJEWF010000051.1	RepeatMasker	LTR/Gypsy	2497929	2498491	2240	+	.	ID="RND-6_FAMILY-1646";Tend="1505";Tstart="1005";shortTE="F";uid="1c47394d-cc27-4fad-9b68-2c792a5ee5d5"
CAJEWF010000051.1	RepeatMasker	LTR/Gypsy	584664	584764	646	+	.	ID="RND-6_FAMILY-1649";Tend="1155";Tstart="1053";shortTE="F";uid="407f5ce9-d5d5-4f09-9876-179531c92eb1"
CAJEWF010000051.1	RepeatMasker	DNA/CMC-Transib	1568349	1568523	1289	+	.	ID="RND-5_FAMILY-2303";Tend="932";Tstart="762";shortTE="F";uid="d0f85e01-7cb3-45ed-bbdb-a751851e77b9"
CAJEWF010000051.1	RepeatMasker	LTR/Gypsy	814146	815769	7861	+	.	ID="RND-5_FAMILY-1735";Tend="1747";Tstart="190";shortTE="F";uid="611336f9-6c77-431d-90fb-bc8e9aa75fdc"
CAJEWF010000051.1	RepeatMasker	LTR/Copia	2318127	2318566	1093	+	.	ID="RND-1_FAMILY-505";Tend="1385";Tstart="935";shortTE="F";uid="609233a9-0a49-4854-872a-f815330fd56d"
CAJEWF010000051.1	RepeatMasker	Unknown	932744	933435	2966	+	.	ID="RND-1_FAMILY-510";Tend="1615";Tstart="930";shortTE="F";uid="ffabab2f-5c9b-4da8-aa00-eca82f60ee53"
CAJEWF010000051.1	RepeatMasker	DNA	116670	116844	850	+	.	ID="RND-2_FAMILY-6";Tend="1300";Tstart="1125";shortTE="F";uid="f0229bca-fe04-45ba-a007-c94fac943a28"
CAJEWF010000051.1	RepeatMasker	DNA	2715379	2715895	2564	+	.	ID="RND-6_FAMILY-1203";Tend="1253";Tstart="735";shortTE="F";uid="33eabd4b-d0a5-40fa-ae40-a4cabc89e34f"
CAJEWF010000051.1	RepeatMasker	Unknown	1941950	1942198	1719	+	.	ID="RND-5_FAMILY-1778";Tend="1151";Tstart="903";shortTE="F";uid="8143a320-f5e1-495e-bc6c-23157f5a858a"
CAJEWF010000051.1	RepeatMasker	LTR/Gypsy	1365749	1366065	1863	+	.	ID="RND-3_FAMILY-25";Tend="1205";Tstart="827";shortTE="F";uid="a1c65eeb-77a3-422d-9b31-360b396dd092"
CAJEWF010000051.1	RepeatMasker	DNA/hAT-Tip100	212697	212854	604	+	.	ID="RND-5_FAMILY-3189";Tend="1698";Tstart="1539";shortTE="F";uid="1462efb0-bc53-4440-b906-c335525d4abe"
CAJEWF010000051.1	RepeatMasker	RC/Helitron	120776	121275	2272	+	.	ID="RND-4_FAMILY-309";Tend="1725";Tstart="1240";shortTE="F";uid="aa2974fe-9a56-48ac-9821-93fc306885a5"
CAJEWF010000051.1	RepeatMasker	DNA	789385	789655	1824	+	.	ID="RND-5_FAMILY-852";Tend="1403";Tstart="1130";shortTE="F";uid="e81b94ff-cbb5-4a36-83f7-fb7af4002cb8"
CAJEWF010000051.1	RepeatMasker	DNA/hAT-Tip100	1465225	1465659	2128	+	.	ID="RND-5_FAMILY-4888";Tend="1757";Tstart="1323";shortTE="F";uid="a782a4c2-33ce-4e13-b752-003ca2bf2251"
CAJEWF010000051.1	RepeatMasker	Unknown	2503392	2503632	1564	+	.	ID="RND-4_FAMILY-1179";Tend="1175";Tstart="934";shortTE="F";uid="e21a894a-9932-4911-a6a4-67671637939d"
CAJEWF010000051.1	RepeatMasker	DNA	374201	374366	960	+	.	ID="dna-10_bta";Tend="422";Tstart="275";shortTE="F";uid="2b035490-3563-454d-b524-e461da61bf77"
CAJEWF010000051.1	RepeatMasker	DNA/CMC-EnSpm	1531353	1531613	1707	+	.	ID="RND-6_FAMILY-7144";Tend="1224";Tstart="963";shortTE="F";uid="85377f77-6bf7-4ec3-9a45-c6a85cf9ce4d"
CAJEWF010000051.1	RepeatMasker	Unknown	2226302	2226466	1400	+	.	ID="RND-6_FAMILY-11";Tend="1077";Tstart="913";shortTE="F";uid="44b499fa-14dc-456a-9313-0741f51690c6"
CAJEWF010000051.1	RepeatMasker	DNA	2359037	2359180	1060	+	.	ID="dna4-17b_bta";Tend="276";Tstart="154";shortTE="F";uid="b8fe33cd-30eb-4f54-954b-a6250cd90af5"
CAJEWF010000051.1	RepeatMasker	DNA/Kolobok	1102915	1103076	971	+	.	ID="RND-1_FAMILY-709";Tend="7077";Tstart="6926";shortTE="F";uid="0cc3b0e0-dad9-42e0-82a3-f93d541e3619"
CAJEWF010000051.1	RepeatMasker	Unknown	1653462	1654062	2041	+	.	ID="RND-1_FAMILY-447";Tend="1760";Tstart="1194";shortTE="F";uid="6e449d46-ede5-4da1-9b8f-18b867f2f96e"
CAJEWF010000051.1	RepeatMasker	DNA	1488075	1488355	2063	+	.	ID="RND-4_FAMILY-1880";Tend="1239";Tstart="940";shortTE="F";uid="d416e1cf-2d9e-4901-8506-5522dd5d229e"
CAJEWF010000051.1	RepeatMasker	LTR/Gypsy	352439	352782	1078	+	.	ID="RND-6_FAMILY-12750";Tend="4167";Tstart="3839";shortTE="F";uid="a02036ed-64cc-42b5-b373-80655dcb95a8"
CAJEWF010000051.1	RepeatMasker	Unknown	954639	954777	640	+	.	ID="RND-3_FAMILY-258";Tend="1097";Tstart="966";shortTE="F";uid="cc7f8cf6-6c98-4128-95d4-fa73b2e7d1dd"
CAJEWF010000051.1	RepeatMasker	Unknown	763789	764044	1694	+	.	ID="RND-4_FAMILY-1179";Tend="1191";Tstart="926";shortTE="F";uid="de12aafb-6c23-445d-a0b0-4e102964e38d"
CAJEWF010000051.1	RepeatMasker	Unknown	656986	657236	1832	+	.	ID="RND-5_FAMILY-674";Tend="1102";Tstart="831";shortTE="F";uid="11cc55bc-b02f-4867-b87e-ac575cde8295"
CAJEWF010000051.1	RepeatMasker	LTR/Gypsy	1303480	1303768	1003	+	.	ID="RND-5_FAMILY-56";Tend="596";Tstart="309";shortTE="F";uid="98e94f4b-6bd7-4df2-9f3e-069b6bdea2ef"
CAJEWF010000051.1	RepeatMasker	LTR/Gypsy	1953882	1954156	1975	+	.	ID="RND-6_FAMILY-4518";Tend="1137";Tstart="863";shortTE="F";uid="47958c76-6ca2-4278-a1d2-cf5f9afd7bd0"
CAJEWF010000051.1	RepeatMasker	Unknown	140456	140590	475	+	.	ID="RND-1_FAMILY-27";Tend="1049";Tstart="911";shortTE="F";uid="e22a5f00-f33d-42b0-9d52-adc938293a19"
CAJEWF010000051.1	RepeatMasker	DNA/hAT?	2675674	2675992	2305	+	.	ID="RND-5_FAMILY-1268";Tend="1174";Tstart="844";shortTE="F";uid="0affc2e9-9aa4-4820-900f-50f6216a46ad"
CAJEWF010000051.1	RepeatMasker	Unknown	931013	931240	832	+	.	ID="RND-4_FAMILY-1879";Tend="1067";Tstart="815";shortTE="F";uid="d265b4e6-f73a-4e76-a5ad-d0a2a8ec1a1d"
CAJEWF010000051.1	RepeatMasker	DNA	305433	305757	1276	+	.	ID="RND-4_FAMILY-1911";Tend="1173";Tstart="836";shortTE="F";uid="97fb49dc-b22e-4d42-a76e-5f726567df27"
CAJEWF010000051.1	RepeatMasker	DNA/hAT?	1088137	1088508	1427	+	.	ID="RND-5_FAMILY-1268";Tend="1172";Tstart="846";shortTE="F";uid="a06908e5-b19d-4b87-a405-38bf13757ff6"
CAJEWF010000051.1	RepeatMasker	DNA	2457572	2457820	1298	+	.	ID="RND-1_FAMILY-136";Tend="1173";Tstart="909";shortTE="F";uid="717b391f-75c2-4595-9cda-f41b624d837e"
CAJEWF010000051.1	RepeatMasker	DNA/CMC	2401983	2402235	1797	+	.	ID="enspm-n1_bta";Tend="228";Tstart="1";shortTE="F";uid="1ac45dce-699e-4c43-8c31-8bb40dd435bd"
CAJEWF010000051.1	RepeatMasker	DNA/TcMar-Tc1	1535863	1536613	3486	+	.	ID="RND-1_FAMILY-152";Tend="1817";Tstart="1019";shortTE="F";uid="9be8076c-d812-4b68-8cbd-b699da2ef2d5"
CAJEWF010000051.1	RepeatMasker	DNA/TcMar-Tc1	998972	999725	3784	+	.	ID="MARINER-N2_BTA";TEgroup="ctg_51%7CMARINER-N2_BTA%7C1";Tend="634";Tstart="1";shortTE="F";uid="2211fa0b-5425-43d2-a324-ae3d5f7c7d78"
CAJEWF010000051.1	RepeatMasker	Unknown	923854	924263	1551	+	.	ID="RND-3_FAMILY-432";Tend="1338";Tstart="970";shortTE="F";uid="a999547f-b261-4ddd-bb5a-7dac67e0ab37"
CAJEWF010000051.1	RepeatMasker	DNA	2519396	2519652	667	+	.	ID="RND-6_FAMILY-3221";Tend="3226";Tstart="2975";shortTE="F";uid="399a608f-a1d0-4151-bda4-9198e69fd381"
CAJEWF010000051.1	RepeatMasker	LTR/Gypsy	2342325	2342624	1654	+	.	ID="RND-6_FAMILY-1649";Tend="1404";Tstart="943";shortTE="F";uid="15a5588e-f448-44b7-b0a4-400814a06bb8"
CAJEWF010000051.1	RepeatMasker	LTR/Copia	2247994	2248405	1439	+	.	ID="RND-4_FAMILY-537";Tend="1548";Tstart="1239";shortTE="F";uid="c57fb959-f203-4296-9ace-351600dde737"
CAJEWF010000051.1	RepeatMasker	DNA/CMC-EnSpm	2087291	2087536	1826	+	.	ID="RND-1_FAMILY-56";Tend="1147";Tstart="901";shortTE="F";uid="6daa4f09-d2e2-4ab3-9060-611fdecfbbf8"
CAJEWF010000051.1	RepeatMasker	Unknown	623032	623194	529	+	.	ID="RND-5_FAMILY-30";Tend="1538";Tstart="1391";shortTE="F";uid="f04c0211-5e1a-4ead-b632-d129fbc26390"
CAJEWF010000051.1	RepeatMasker	DNA/hAT-Tip100	2191485	2192959	12964	+	.	ID="RND-1_FAMILY-5";Tend="2320";Tstart="866";shortTE="F";uid="65866fd4-8e08-4cab-a071-0e866cce5f03"
CAJEWF010000051.1	RepeatMasker	Unknown	1697334	1697715	599	+	.	ID="RND-6_FAMILY-5627";TEgroup="ctg_51%7CRND-6_FAMILY-5627%7C1";Tend="1258";Tstart="930";shortTE="F";uid="e03cd601-173d-4a92-a667-114622c314cc"
CAJEWF010000051.1	RepeatMasker	Unknown	1530332	1530630	2153	+	.	ID="RND-4_FAMILY-226";Tend="1226";Tstart="917";shortTE="F";uid="7d45af3d-b309-4215-9227-4f41064c8739"
CAJEWF010000051.1	RepeatMasker	Unknown	2792080	2792205	545	+	.	ID="RND-1_FAMILY-78";Tend="1077";Tstart="955";shortTE="F";uid="e8e34fe4-8b37-4493-9728-166f5655e87a"
CAJEWF010000051.1	RepeatMasker	DNA/TcMar-Tc1	622842	623031	1203	+	.	ID="RND-4_FAMILY-1919";Tend="1103";Tstart="907";shortTE="F";uid="193f1c9d-7187-45a4-aae5-46be8a6efd0f"
CAJEWF010000051.1	RepeatMasker	DNA	2413812	2413971	811	+	.	ID="rnd-1_family-929";Tend="1236";Tstart="991";shortTE="F";uid="270f093a-55c4-458b-973d-87dfddee7dc9"
CAJEWF010000051.1	RepeatMasker	DNA	1704659	1704946	1330	+	.	ID="DNA-11_BTA";Tend="275";Tstart="1";shortTE="F";uid="24cf49d9-bbd9-46be-b957-2c2a6fa36468"
CAJEWF010000051.1	RepeatMasker	Unknown	1699672	1699905	511	+	.	ID="RND-6_FAMILY-2424";Tend="1169";Tstart="907";shortTE="F";uid="b179d011-0ae4-44f9-a62a-9d662be75f74"
CAJEWF010000051.1	RepeatMasker	DNA	951183	952996	16178	+	.	ID="RND-6_FAMILY-1408";Tend="2208";Tstart="402";shortTE="F";uid="fd21a1dd-e27d-415f-82a1-8312f272606e"
CAJEWF010000051.1	RepeatMasker	DNA	2459791	2460179	3304	+	.	ID="RND-1_FAMILY-86";Tend="1347";Tstart="959";shortTE="F";uid="f8b7656c-6ba5-41d5-9698-a70fe1ac80aa"
CAJEWF010000051.1	RepeatMasker	RC/Helitron	1132702	1132812	446	+	.	ID="RND-5_FAMILY-430";Tend="1233";Tstart="1124";shortTE="F";uid="644fb759-5704-4e54-82f0-ae49e48a25fc"
CAJEWF010000051.1	RepeatMasker	RC/Helitron	1042794	1043073	929	+	.	ID="HELITRON-1_BTA";Tend="3588";Tstart="3379";shortTE="F";uid="baf0e5f4-1f6a-46b8-a37a-64b137a203b1"
CAJEWF010000051.1	RepeatMasker	DNA	1005154	1005390	900	+	.	ID="RND-4_FAMILY-1065";Tend="1201";Tstart="972";shortTE="F";uid="c4c821ed-b300-4810-895b-cb119a2d849f"
CAJEWF010000051.1	RepeatMasker	Unknown	1822902	1824083	9674	+	.	ID="RND-1_FAMILY-66";Tend="1940";Tstart="771";shortTE="F";uid="9c7bd60d-93d4-4f93-95e7-e79ea9eb6329"
CAJEWF010000051.1	RepeatMasker	DNA/CMC-EnSpm	1523244	1523504	2094	+	.	ID="RND-2_FAMILY-41";Tend="1262";Tstart="1002";shortTE="F";uid="caa21f17-0438-4c08-b2bd-ca2926d6c9c6"
CAJEWF010000051.1	RepeatMasker	LTR/Gypsy	1311136	1311271	444	+	.	ID="RND-5_FAMILY-4600";Tend="1052";Tstart="918";shortTE="F";uid="8fded13d-6b9a-4eed-af09-2fd3618ef289"
CAJEWF010000051.1	RepeatMasker	DNA/hAT?	585801	586090	2044	+	.	ID="HAT-N6_BTA";Tend="311";Tstart="1";shortTE="F";uid="9f04f83d-f08f-4b64-bb22-9c30f9546412"
CAJEWF010000051.1	RepeatMasker	Unknown	574287	574446	1258	+	.	ID="RND-2_FAMILY-63";Tend="1032";Tstart="871";shortTE="F";uid="d01b9b6e-f4c4-4c31-afad-eca01967855b"
CAJEWF010000051.1	RepeatMasker	DNA	1082856	1083009	806	+	.	ID="RND-5_FAMILY-2645";Tend="1773";Tstart="1626";shortTE="F";uid="e5cd4a8c-4002-4e98-8122-fa12c75e8961"
CAJEWF010000051.1	RepeatMasker	Unknown	2193965	2194312	2983	+	.	ID="RND-6_FAMILY-1247";Tend="1295";Tstart="948";shortTE="F";uid="8f8d2e61-63ae-4ff5-94d5-14b17e86f4f6"
CAJEWF010000051.1	RepeatMasker	DNA/CMC-EnSpm	591164	591266	459	+	.	ID="RND-6_FAMILY-7253";Tend="255";Tstart="159";shortTE="F";uid="1b151253-dcd2-410e-9cf9-6a2c7b232d52"
CAJEWF010000051.1	RepeatMasker	DNA	2391058	2391252	573	+	.	ID="dna-5_bta";Tend="236";Tstart="76";shortTE="F";uid="ab9eccb4-d46f-49ce-96e8-925b4caee85e"
CAJEWF010000051.1	RepeatMasker	Unknown	2264550	2264735	1312	+	.	ID="RND-2_FAMILY-63";Tend="1036";Tstart="808";shortTE="F";uid="554507e5-ac2d-4ca9-99b1-685a474cd808"
CAJEWF010000051.1	RepeatMasker	DNA/Sola-2	709277	709400	551	+	.	ID="RND-6_FAMILY-443";Tend="2531";Tstart="2408";shortTE="F";uid="3f54520a-a6df-40e7-9754-11027c3d0be2"
CAJEWF010000051.1	RepeatMasker	DNA	64481	64731	1787	+	.	ID="DNA-11_BTA";Tend="533";Tstart="275";shortTE="F";uid="fd6696b1-555b-4b9b-8a1a-728e29d61fb3"
CAJEWF010000051.1	RepeatMasker	Unknown	1547960	1548105	736	+	.	ID="RND-1_FAMILY-27";Tend="1051";Tstart="906";shortTE="F";uid="88caee7a-c63f-40d9-940f-7563ee2d47df"
CAJEWF010000051.1	RepeatMasker	DNA/hAT-Tip100	1720633	1720813	1119	+	.	ID="RND-1_FAMILY-65";Tend="2294";Tstart="2119";shortTE="F";uid="7ffd1a2f-2710-46c2-86e6-da5f13bc65b3"
CAJEWF010000051.1	RepeatMasker	RC/Helitron	1331848	1331985	491	+	.	ID="RND-5_FAMILY-1779";Tend="954";Tstart="815";shortTE="F";uid="f3446fe1-4632-423f-bd13-23540ca0ef55"
CAJEWF010000051.1	RepeatMasker	DNA	1452136	1452264	556	+	.	ID="RND-6_FAMILY-1167";Tend="2499";Tstart="2371";shortTE="F";uid="30da0710-539b-4f3c-a0c7-27435a0eca43"
CAJEWF010000051.1	RepeatMasker	DNA/CMC-Chapaev-3	2241644	2241868	860	+	.	ID="RND-6_FAMILY-649";Tend="2499";Tstart="2294";shortTE="F";uid="16d33988-1cf3-4917-96c8-0cb0dc69cdef"
CAJEWF010000051.1	RepeatMasker	LTR/Gypsy	2622614	2622897	1398	+	.	ID="RND-5_FAMILY-4600";Tend="1210";Tstart="928";shortTE="F";uid="6eb9f0da-d05a-4184-85ca-172ad4b7086d"
CAJEWF010000051.1	RepeatMasker	DNA/CMC	2495495	2495795	995	+	.	ID="RND-5_FAMILY-965";Tend="1450";Tstart="1147";shortTE="F";uid="577be49a-a1f2-4651-b653-85e7c3375b86"
CAJEWF010000051.1	RepeatMasker	Unknown	119246	119525	1893	+	.	ID="RND-3_FAMILY-258";Tend="1073";Tstart="771";shortTE="F";uid="f0c38461-1185-48ce-b434-f4759173eb41"
CAJEWF010000051.1	RepeatMasker	RC/Helitron	2366105	2366227	938	+	.	ID="RND-1_FAMILY-419";Tend="1102";Tstart="980";shortTE="F";uid="b85c32f9-e400-4ae5-a1d3-3796a140eeef"
CAJEWF010000051.1	RepeatMasker	DNA	1773079	1773435	1653	+	.	ID="DNA-10_BTA";Tend="353";Tstart="6";shortTE="F";uid="db91ed83-d5bb-4f28-b517-c11152ddc6e6"
CAJEWF010000051.1	RepeatMasker	LTR/Gypsy	2464998	2465177	1123	+	.	ID="RND-6_FAMILY-1646";Tend="1173";Tstart="993";shortTE="F";uid="9f87a9b9-6161-4f75-af1a-daec95024bbd"
CAJEWF010000051.1	RepeatMasker	DNA	1595077	1595326	1294	+	.	ID="DNA-5_BTA";Tend="251";Tstart="1";shortTE="F";uid="98f5c54c-69cd-41b9-8dd4-0f6beac31f76"
CAJEWF010000051.1	RepeatMasker	DNA	1710818	1711025	604	+	.	ID="DNA-5_BTA";Tend="255";Tstart="30";shortTE="F";uid="38257b07-a56b-4ac8-b080-2925201203f5"
CAJEWF010000051.1	RepeatMasker	LTR/Gypsy	1495006	1495284	1611	+	.	ID="RND-6_FAMILY-43";Tend="1173";Tstart="892";shortTE="F";uid="607cb6a3-9555-4734-bc04-5c9c8e0cb65c"
CAJEWF010000051.1	RepeatMasker	DNA	495395	495497	630	+	.	ID="RND-6_FAMILY-1167";Tend="2086";Tstart="1987";shortTE="F";uid="95c3424e-bce6-4911-a410-751975a8593e"
CAJEWF010000051.1	RepeatMasker	DNA	658742	658978	1239	+	.	ID="RND-1_FAMILY-125";Tend="1082";Tstart="833";shortTE="F";uid="b36f306b-fb89-45d0-ac91-1b3411f0d8bb"
CAJEWF010000051.1	RepeatMasker	DNA/Sola-2	1538994	1539153	1262	+	.	ID="RND-5_FAMILY-31";Tend="915";Tstart="756";shortTE="F";uid="24b7bbb9-2e79-423f-8c11-ec9c377e561a"
CAJEWF010000051.1	RepeatMasker	DNA/CMC-EnSpm	292864	293048	1199	+	.	ID="RND-6_FAMILY-813";Tend="614";Tstart="425";shortTE="F";uid="7501c1a3-2bfc-4fbe-8f5c-3e1eb885a5fa"
CAJEWF010000051.1	RepeatMasker	DNA/hAT-Tag1	965239	965526	1525	+	.	ID="RND-1_FAMILY-726";Tend="1449";Tstart="1165";shortTE="F";uid="6f06a5cf-7116-48cf-9bd6-77d041f0849c"
CAJEWF010000051.1	RepeatMasker	Unknown	729378	729749	463	+	.	ID="RND-5_FAMILY-39";TEgroup="ctg_51%7CRND-5_FAMILY-39%7C1";Tend="1246";Tstart="933";shortTE="T";uid="a9fc08ac-11d2-49e4-8cbe-65745f77f73c"
CAJEWF010000051.1	RepeatMasker	LTR/Gypsy	268179	268284	513	+	.	ID="RND-3_FAMILY-443";Tend="943";Tstart="838";shortTE="F";uid="82cf1b48-63c6-4cb5-85e7-6b7e1c48c3d4"
CAJEWF010000051.1	RepeatMasker	DNA/CMC-EnSpm	759964	760084	945	+	.	ID="RND-6_FAMILY-1912";Tend="1116";Tstart="996";shortTE="F";uid="52a01abf-d398-48bc-a7cd-d596dad8c072"
CAJEWF010000051.1	RepeatMasker	LTR/Gypsy	2416140	2416303	709	+	.	ID="RND-6_FAMILY-1646";Tend="980";Tstart="817";shortTE="F";uid="fa842589-8a69-4d6b-8ee6-a30f2f5371d0"
CAJEWF010000051.1	RepeatMasker	DNA	2779468	2779910	2361	+	.	ID="DNA-10_BTA";Tend="434";Tstart="1";shortTE="F";uid="ac240298-0dff-4198-a3d4-60d2ed52d87a"
CAJEWF010000051.1	RepeatMasker	Unknown	2428214	2428496	1612	+	.	ID="RND-5_FAMILY-38";Tend="1230";Tstart="948";shortTE="F";uid="2bd947d5-07ab-4381-a1ca-503ceac61c75"
CAJEWF010000051.1	RepeatMasker	LTR/Gypsy	2213662	2214177	1149	+	.	ID="RND-6_FAMILY-1646";Tend="1464";Tstart="989";shortTE="F";uid="170bd929-c408-44e9-a229-44ad231d1c68"
CAJEWF010000051.1	RepeatMasker	Unknown	1578499	1578936	2454	+	.	ID="RND-6_FAMILY-1777";Tend="1281";Tstart="564";shortTE="F";uid="451f2596-1a58-4f6e-a79a-ca3f78d461aa"
CAJEWF010000051.1	RepeatMasker	Unknown	1654271	1654503	725	+	.	ID="RND-1_FAMILY-313";Tend="1984";Tstart="1755";shortTE="F";uid="ac963712-ffed-4604-99c5-64b66a4099b6"
CAJEWF010000051.1	RepeatMasker	DNA	2650396	2650650	1848	+	.	ID="RND-6_FAMILY-9444";Tend="2781";Tstart="2524";shortTE="F";uid="75692224-48b6-42a2-bf7a-bb65d982fcdc"
CAJEWF010000051.1	RepeatMasker	DNA/hAT-Tip100	699440	699909	2873	+	.	ID="HAT-N2_BTA";Tend="494";Tstart="1";shortTE="F";uid="551559b5-d99c-413b-b6dd-18acf1343594"
CAJEWF010000051.1	RepeatMasker	LINE/RTE-BovB	2639505	2639612	737	+	.	ID="RND-6_FAMILY-7272";Tend="3892";Tstart="3785";shortTE="F";uid="c4e2d925-c219-4208-b30c-cad33e556ffe"
CAJEWF010000051.1	RepeatMasker	DNA/CMC-Transib	2661988	2662152	1114	+	.	ID="RND-5_FAMILY-2303";Tend="929";Tstart="766";shortTE="F";uid="d4f95aa0-04e3-4699-b027-f150792aa7db"
CAJEWF010000051.1	RepeatMasker	DNA/PIF-Spy	1742424	1742558	471	+	.	ID="RND-6_FAMILY-7525";Tend="1143";Tstart="1012";shortTE="F";uid="8d7c332e-7d5c-428d-9e75-0b014ce260e9"
CAJEWF010000051.1	RepeatMasker	LTR/Gypsy	2271083	2271496	598	+	.	ID="GYPSY-7B_LVA-LTR";Tend="1632";Tstart="1374";shortTE="F";uid="39661b3e-7726-4571-9754-073ecd877ccd"
CAJEWF010000051.1	RepeatMasker	DNA/hAT?	2598675	2598848	714	+	.	ID="RND-1_FAMILY-527";Tend="765";Tstart="626";shortTE="F";uid="a6ab23d2-fbdc-4f7a-80c8-5a69af93338f"
CAJEWF010000051.1	RepeatMasker	Unknown	2048336	2048468	442	+	.	ID="RND-6_FAMILY-2397";Tend="1502";Tstart="1369";shortTE="F";uid="88213f74-c347-4fb4-bfa6-1ac18839ac80"
CAJEWF010000051.1	RepeatMasker	RC/Helitron	1277743	1277969	765	+	.	ID="HELITRON-1N1B_BTA";Tend="308";Tstart="78";shortTE="F";uid="441d5aed-7105-4d0e-8936-d0305db838c8"
CAJEWF010000051.1	RepeatMasker	Unknown	153150	153415	1841	+	.	ID="RND-1_FAMILY-253";Tend="1134";Tstart="873";shortTE="F";uid="e1672f9d-51c2-4288-a2e7-a4542aa15971"
CAJEWF010000051.1	RepeatMasker	DNA/hAT-Tip100	270097	270506	2129	+	.	ID="RND-5_FAMILY-4888";Tend="1780";Tstart="1356";shortTE="F";uid="cea03187-ac3f-4372-8a0b-51ad23eb3340"
CAJEWF010000051.1	RepeatMasker	LINE/RTE-BovB	2732650	2732823	1465	+	.	ID="RND-5_FAMILY-771";Tend="3889";Tstart="3716";shortTE="F";uid="1ba9d9c0-af84-4455-a655-06cedab40e05"
CAJEWF010000051.1	RepeatMasker	LTR/Gypsy	2347237	2347503	1287	+	.	ID="RND-5_FAMILY-56";Tend="1327";Tstart="1058";shortTE="F";uid="23ccf16f-f8d2-473b-9ec4-43118a3a7953"
CAJEWF010000051.1	RepeatMasker	LINE/Dong-R4	1346982	1347101	834	+	.	ID="LOA-2_BTA";Tend="4169";Tstart="4050";shortTE="F";uid="a3ac2fe5-229b-4e6d-95a5-01e659104da3"
CAJEWF010000051.1	RepeatMasker	DNA/CMC-EnSpm	690279	690693	3121	+	.	ID="ENSPM-N3_BTA";Tend="414";Tstart="1";shortTE="F";uid="bacca2dc-6e55-4f32-8f29-4a90e36acaf4"
CAJEWF010000051.1	RepeatMasker	Unknown	765747	765933	1351	+	.	ID="RND-6_FAMILY-11";Tend="1100";Tstart="912";shortTE="F";uid="ac15c915-c052-4bc4-87ec-83c41f8621e7"
CAJEWF010000051.1	RepeatMasker	DNA/TcMar-Tc1	680563	680763	1179	+	.	ID="RND-4_FAMILY-1919";Tend="1100";Tstart="902";shortTE="F";uid="bf1de27a-d344-47c4-9fa6-e522da8bf2e1"
CAJEWF010000051.1	RepeatMasker	DNA	1869769	1870033	2009	+	.	ID="RND-5_FAMILY-2645";Tend="1270";Tstart="1006";shortTE="F";uid="95f695e7-a08d-4d4c-aeb0-bd1aeac662d0"
CAJEWF010000051.1	RepeatMasker	DNA/hAT-Ac	1393352	1393466	512	+	.	ID="RND-5_FAMILY-2013";Tend="1183";Tstart="1077";shortTE="F";uid="801db138-f91a-463b-aebf-c6c604dd3163"
CAJEWF010000051.1	RepeatMasker	DNA/CMC	640541	640806	1760	+	.	ID="RND-1_FAMILY-81";Tend="1259";Tstart="949";shortTE="F";uid="58c41ae2-c3e6-47ac-8a29-637153c72b4f"
CAJEWF010000051.1	RepeatMasker	Unknown	2795238	2795443	1139	+	.	ID="RND-6_FAMILY-1734";Tend="1167";Tstart="963";shortTE="F";uid="cf336f36-1576-4d3f-ab89-b804090878b5"
CAJEWF010000051.1	RepeatMasker	LINE/RTE-BovB	757244	757360	545	+	.	ID="RND-6_FAMILY-5298";Tend="3811";Tstart="3692";shortTE="F";uid="181e8cab-a4b5-4e56-acee-cf871eba4f14"
CAJEWF010000051.1	RepeatMasker	DNA/CMC-EnSpm	2676260	2676442	970	+	.	ID="RND-6_FAMILY-737";Tend="1097";Tstart="907";shortTE="F";uid="85f00cdf-9946-461a-a15a-c4b56f0cdc6c"
CAJEWF010000051.1	RepeatMasker	Unknown	1935268	1935500	801	+	.	ID="RND-5_FAMILY-5004";Tend="1308";Tstart="1072";shortTE="F";uid="ecdeab07-9d98-4bd4-bc70-01f01ab80a57"
CAJEWF010000051.1	RepeatMasker	LINE/R1	526384	526575	794	+	.	ID="RND-6_FAMILY-1164";Tend="1740";Tstart="1539";shortTE="F";uid="111f8b57-ff85-43e7-9df3-62c39a911fe8"
CAJEWF010000051.1	RepeatMasker	DNA/CMC-EnSpm	1316391	1316653	1813	+	.	ID="RND-2_FAMILY-41";Tend="1268";Tstart="1002";shortTE="F";uid="d9d987ef-cef0-4bd2-a48c-4511fb1007dc"
CAJEWF010000051.1	RepeatMasker	RC/Helitron	1258038	1258191	640	+	.	ID="RND-6_FAMILY-891";Tend="1249";Tstart="1088";shortTE="F";uid="e5f73eef-2d72-481b-9819-a312ae6a7513"
CAJEWF010000051.1	RepeatMasker	DNA	1138570	1138825	1404	+	.	ID="RND-6_FAMILY-3529";Tend="4270";Tstart="4020";shortTE="F";uid="cd145abe-e0f3-4a30-a9ec-4baedaf227c1"
CAJEWF010000051.1	RepeatMasker	Unknown	128654	128921	2024	+	.	ID="RND-1_FAMILY-134";Tend="1204";Tstart="937";shortTE="F";uid="68463d79-7104-4010-9ed2-82c1b98b30bb"
CAJEWF010000051.1	RepeatMasker	DNA	2359295	2359564	1880	+	.	ID="DNA-10_BTA";Tend="408";Tstart="105";shortTE="F";uid="326389c1-dd71-4a58-873f-c81280482bfe"
CAJEWF010000051.1	RepeatMasker	DNA/CMC-EnSpm	1493485	1493750	1957	+	.	ID="RND-2_FAMILY-41";Tend="1255";Tstart="985";shortTE="F";uid="917f02b2-c600-43e7-a393-7e585c96cd4d"
CAJEWF010000051.1	RepeatMasker	RC/Helitron	1747356	1747601	1533	+	.	ID="RND-5_FAMILY-1779";Tend="1056";Tstart="814";shortTE="F";uid="1a1724a3-b1fe-4db3-9138-d57fff67f835"
CAJEWF010000051.1	RepeatMasker	DNA/PIF-Spy	1575512	1575711	582	+	.	ID="RND-6_FAMILY-1132";Tend="1239";Tstart="1051";shortTE="F";uid="f5d69bbe-c6d6-47de-8931-87b0aead6231"
CAJEWF010000051.1	RepeatMasker	Unknown	339205	339451	1244	+	.	ID="RND-1_FAMILY-36";Tend="1207";Tstart="948";shortTE="F";uid="aba7a89d-ec03-47d3-913a-2c8f680a3e59"
CAJEWF010000051.1	RepeatMasker	Unknown	419952	420081	670	+	.	ID="RND-1_FAMILY-78";Tend="1081";Tstart="953";shortTE="F";uid="812db98f-ba35-49f1-8ace-9a4e1d0ecbaf"
CAJEWF010000051.1	RepeatMasker	DNA	386611	386842	1524	+	.	ID="RND-4_FAMILY-441";Tend="1132";Tstart="896";shortTE="F";uid="42006b20-3447-4a3c-b8f2-4f28b6d94a05"
CAJEWF010000051.1	RepeatMasker	Unknown	880292	880433	640	+	.	ID="RND-1_FAMILY-306";Tend="731";Tstart="592";shortTE="F";uid="90872591-b61d-4401-b493-e8e3616a0507"
CAJEWF010000051.1	RepeatMasker	LTR/Gypsy	1757518	1757666	912	+	.	ID="RND-6_FAMILY-2211";Tend="1584";Tstart="1439";shortTE="F";uid="c9083010-1215-4395-b293-3c84a7a16889"
CAJEWF010000051.1	RepeatMasker	DNA	1930879	1931175	1627	+	.	ID="RND-4_FAMILY-1880";Tend="1242";Tstart="940";shortTE="F";uid="38310805-cb9f-4562-8072-d34a44d8ed26"
CAJEWF010000051.1	RepeatMasker	LTR/Gypsy	2084946	2085376	1905	+	.	ID="RND-6_FAMILY-1649";Tend="1407";Tstart="1003";shortTE="F";uid="aaaeb41f-26dd-47b9-9b5c-8edd578cfd81"
CAJEWF010000051.1	RepeatMasker	DNA/hAT-Tip100	2297395	2298129	4906	+	.	ID="HAT-N2_BTA";Tend="746";Tstart="1";shortTE="F";uid="39ee4125-f43c-4328-a9b6-1ff0f6dd2855"
CAJEWF010000051.1	RepeatMasker	DNA	285389	285490	460	+	.	ID="RND-6_FAMILY-5735";Tend="1089";Tstart="986";shortTE="F";uid="75676aa2-daf0-4678-9cd7-e6b0365d0935"
CAJEWF010000051.1	RepeatMasker	Unknown	1292733	1293051	2011	+	.	ID="RND-5_FAMILY-39";Tend="1247";Tstart="932";shortTE="F";uid="342f2d4e-f029-498e-afb1-33f3668316f4"
CAJEWF010000051.1	RepeatMasker	DNA/CMC	374367	374590	1670	+	.	ID="ENSPM-N1_BTA";Tend="225";Tstart="1";shortTE="F";uid="262d3701-7a33-4630-beb3-cccdcbb5b2d1"
CAJEWF010000051.1	RepeatMasker	LTR/Gypsy	468789	469029	1791	+	.	ID="RND-1_FAMILY-321";Tend="1170";Tstart="928";shortTE="F";uid="3c5a3f8d-781d-49f0-a873-7a8d41977d5a"
CAJEWF010000051.1	RepeatMasker	DNA/Sola-2	1179343	1179489	838	+	.	ID="RND-5_FAMILY-866";Tend="8652";Tstart="8509";shortTE="F";uid="d03b84e4-42fd-43fc-a875-f4759cb94478"
CAJEWF010000051.1	RepeatMasker	LINE/R1	2486133	2486296	402	+	.	ID="R1-7_BTA";Tend="6047";Tstart="5887";shortTE="F";uid="823a900c-c051-43b3-b465-538d7c43a8c7"
CAJEWF010000051.1	RepeatMasker	DNA/Academ-1	1709937	1710163	1300	+	.	ID="RND-1_FAMILY-576";Tend="1018";Tstart="792";shortTE="F";uid="27226f8c-1871-44fd-93b0-484e89537496"
CAJEWF010000051.1	RepeatMasker	Unknown	2091273	2091586	2310	+	.	ID="RND-4_FAMILY-226";Tend="1227";Tstart="915";shortTE="F";uid="0183162d-8ddd-40e6-be83-6b1625f27ecc"
CAJEWF010000051.1	RepeatMasker	DNA/CMC	401488	401714	1799	+	.	ID="ENSPM-N1_BTA";Tend="228";Tstart="2";shortTE="F";uid="707b0cad-6c59-4c9b-905f-6bb151f05a72"
CAJEWF010000051.1	RepeatMasker	DNA/CMC	1554858	1555087	1946	+	.	ID="ENSPM-N1_BTA";Tend="228";Tstart="1";shortTE="F";uid="ed77df59-eff6-4531-a927-801fec25c8a0"
CAJEWF010000051.1	RepeatMasker	Unknown	1686177	1686347	751	+	.	ID="RND-3_FAMILY-243";Tend="726";Tstart="556";shortTE="F";uid="0174fb76-8a2a-46f7-a0c2-b52c35c89d7a"
CAJEWF010000051.1	RepeatMasker	DNA/hAT-Tip100	792993	793882	5250	+	.	ID="HAT-N2_BTA";Tend="825";Tstart="1";shortTE="F";uid="dba35777-c833-46e1-a92a-b69efa7ac7ce"
CAJEWF010000051.1	RepeatMasker	LTR/Gypsy	758608	759103	3143	+	.	ID="RND-6_FAMILY-1649";Tend="1399";Tstart="876";shortTE="F";uid="2df1beea-f8f5-475e-88f8-0a4dc3d6d11a"
CAJEWF010000051.1	RepeatMasker	Unknown	1997083	1997352	1179	+	.	ID="RND-4_FAMILY-688";Tend="1226";Tstart="965";shortTE="F";uid="c3e5e1b5-4d13-4a31-a0f0-b6934c02c3d6"
CAJEWF010000051.1	RepeatMasker	DNA	632837	633085	907	+	.	ID="dna-5_bta";Tend="234";Tstart="1";shortTE="F";uid="abe31060-d0f8-4f67-a935-44df647effd1"
CAJEWF010000051.1	RepeatMasker	Unknown	1125755	1125920	1311	+	.	ID="RND-4_FAMILY-384";Tend="1004";Tstart="839";shortTE="F";uid="9a094d45-41cf-46cc-958e-2fd8f462b952"
CAJEWF010000051.1	RepeatMasker	DNA	2275220	2275371	1003	+	.	ID="RND-6_FAMILY-11069";TEgroup="ctg_51%7CRND-6_FAMILY-11069%7C1";Tend="1051";Tstart="898";shortTE="F";uid="0d245a42-9651-488a-897d-f96c9c6e11dc"
CAJEWF010000051.1	RepeatMasker	Unknown	288018	288291	1343	+	.	ID="RND-4_FAMILY-336";Tend="1274";Tstart="978";shortTE="F";uid="8ab2619c-8df8-4c14-827e-7739ce69c307"
CAJEWF010000051.1	RepeatMasker	DNA	887745	888011	493	+	.	ID="RND-6_FAMILY-1545";Tend="723";Tstart="469";shortTE="F";uid="fd22293c-954c-4b75-8585-9ba8c18ad44e"
CAJEWF010000051.1	RepeatMasker	DNA/Crypton-V	920325	920589	1489	+	.	ID="RND-6_FAMILY-11201";Tend="4493";Tstart="4233";shortTE="F";uid="a42bff69-74bd-46c9-ab3d-af3aca9788d4"
CAJEWF010000051.1	RepeatMasker	Unknown	511579	511896	1841	+	.	ID="RND-5_FAMILY-439";Tend="1273";Tstart="938";shortTE="F";uid="374dc6cd-06a7-4bdb-933c-68fb504ed80b"
CAJEWF010000051.1	RepeatMasker	Unknown	1624085	1624722	4084	+	.	ID="RND-6_FAMILY-475";Tend="1476";Tstart="855";shortTE="F";uid="7d385d47-fe12-4506-ac9b-2aa4171bf74e"
CAJEWF010000051.1	RepeatMasker	DNA	1458727	1458847	800	+	.	ID="RND-4_FAMILY-113";Tend="1065";Tstart="947";shortTE="F";uid="2f6d694f-b6a9-4fdc-b4c9-661d64f99eda"
CAJEWF010000051.1	RepeatMasker	DNA	29103	29268	1291	+	.	ID="RND-1_FAMILY-684";Tend="1127";Tstart="963";shortTE="F";uid="0a6f5839-28e8-4fa4-90cc-08d776d99a22"
CAJEWF010000051.1	RepeatMasker	Unknown	384567	384704	689	+	.	ID="RND-1_FAMILY-27";Tend="1049";Tstart="910";shortTE="F";uid="a62b544c-bb8a-4258-9d3f-866dda1d16d4"
CAJEWF010000051.1	RepeatMasker	DNA	341410	341658	1702	+	.	ID="RND-4_FAMILY-211";Tend="1324";Tstart="1076";shortTE="F";uid="1535f162-9f53-49f7-bd21-64c0280bda1c"
CAJEWF010000051.1	RepeatMasker	Unknown	1706204	1706556	498	+	.	ID="RND-1_FAMILY-217";Tend="1261";Tstart="929";shortTE="F";uid="4cbc20c4-46db-45e7-9a73-730086770fb5"
CAJEWF010000051.1	RepeatMasker	DNA/hAT-Tip100	1798006	1798656	2765	+	.	ID="RND-5_FAMILY-4888";Tend="1731";Tstart="1095";shortTE="F";uid="f33bf0d4-efdd-4c3c-b2c1-b312ca25a27b"
CAJEWF010000051.1	RepeatMasker	LTR/Gypsy	1067874	1068095	414	+	.	ID="RND-6_FAMILY-417";Tend="1135";Tstart="910";shortTE="F";uid="e140c93b-552d-4904-81dc-0b1016831671"
CAJEWF010000051.1	RepeatMasker	DNA/hAT-Tip100	1257218	1258015	4094	+	.	ID="RND-6_FAMILY-2085";Tend="1528";Tstart="755";shortTE="F";uid="b17d0213-996e-47f6-bd22-2dea1e5f4ba4"
CAJEWF010000051.1	RepeatMasker	DNA	2019881	2020180	1363	+	.	ID="RND-5_FAMILY-3498";Tend="4051";Tstart="3754";shortTE="F";uid="b70c70dd-a709-4e6b-acb5-a5ca0f0662c6"
CAJEWF010000051.1	RepeatMasker	LTR/Gypsy	2384639	2385154	2835	+	.	ID="RND-6_FAMILY-1649";Tend="1741";Tstart="974";shortTE="F";uid="83728c28-f135-4466-8fb0-051fb3d2e00a"
CAJEWF010000051.1	RepeatMasker	Unknown	2282611	2282854	631	+	.	ID="RND-6_FAMILY-6020";Tend="1177";Tstart="937";shortTE="F";uid="8a9eb8fb-37c9-41a0-938d-e6a1f4b71f35"
CAJEWF010000051.1	RepeatMasker	Unknown	1078573	1078681	533	+	.	ID="RND-1_FAMILY-37";Tend="1054";Tstart="946";shortTE="F";uid="7249283a-2f1e-4142-847e-b809ed03a303"
CAJEWF010000051.1	RepeatMasker	LINE/I-Jockey	1360515	1360783	453	+	.	ID="JOCKEY-4_BTA";Tend="4524";Tstart="4278";shortTE="F";uid="781855c0-6032-4e21-9558-31aa75d76882"
CAJEWF010000051.1	RepeatMasker	DNA/hAT-Tip100	25527	25781	1651	+	.	ID="RND-6_FAMILY-1257";Tend="1240";Tstart="957";shortTE="F";uid="9d313365-53ad-4b48-b306-b5d58e3ee3d1"
CAJEWF010000051.1	RepeatMasker	DNA	266660	266840	550	+	.	ID="RND-4_FAMILY-211";Tend="1769";Tstart="1588";shortTE="F";uid="cb1eaa1e-83e9-4867-9c22-2d10f598d968"
CAJEWF010000051.1	RepeatMasker	Unknown	1687521	1687737	639	+	.	ID="RND-6_FAMILY-1723";Tend="1035";Tstart="833";shortTE="F";uid="58fa6ea3-0ffa-47d3-9930-28b7e4eaf2e0"
CAJEWF010000051.1	RepeatMasker	LTR/Gypsy	1957748	1958020	1709	+	.	ID="RND-6_FAMILY-43";Tend="1188";Tstart="916";shortTE="F";uid="e2c551c3-e9f5-435e-bacd-e2b11818f76f"
CAJEWF010000051.1	RepeatMasker	DNA/TcMar-Tc1	2584852	2584981	552	+	.	ID="RND-4_FAMILY-1919";Tend="1103";Tstart="947";shortTE="F";uid="86ea586c-7b7d-4080-a893-6d349a2fd245"
CAJEWF010000051.1	RepeatMasker	DNA	179414	179582	478	+	.	ID="RND-6_FAMILY-1976";Tend="3975";Tstart="3815";shortTE="F";uid="161eaee6-e308-498b-aed4-ab84474cf992"
CAJEWF010000051.1	RepeatMasker	LTR/Gypsy	770357	770670	1335	+	.	ID="RND-6_FAMILY-417";Tend="1395";Tstart="885";shortTE="F";uid="3b7885b8-71b0-4a80-8462-862ff2bf7ea2"
CAJEWF010000051.1	RepeatMasker	DNA	373980	374104	491	+	.	ID="RND-1_FAMILY-769";Tend="1019";Tstart="886";shortTE="F";uid="306734e9-e2ad-49c0-b7b5-7389a6a10b16"
CAJEWF010000051.1	RepeatMasker	Unknown	1853680	1854226	4094	+	.	ID="RND-1_FAMILY-641";Tend="1489";Tstart="933";shortTE="F";uid="d903544d-7d27-4cf8-8a00-43eacd7207a3"
CAJEWF010000051.1	RepeatMasker	DNA/hAT?	1061876	1062054	753	+	.	ID="RND-5_FAMILY-1660";Tend="1055";Tstart="866";shortTE="F";uid="b8c62221-8809-4dd5-8103-9d5b6379e182"
CAJEWF010000051.1	RepeatMasker	Unknown	2738656	2738796	942	+	.	ID="RND-6_FAMILY-13326";Tend="1040";Tstart="900";shortTE="F";uid="841fa058-a375-4918-94de-ec8e917dd9e5"
CAJEWF010000051.1	RepeatMasker	DNA/CMC-EnSpm	1468671	1468806	554	+	.	ID="RND-6_FAMILY-813";Tend="1134";Tstart="1000";shortTE="F";uid="0ffc9fd9-8daa-4a82-9da7-a20c41a98125"
CAJEWF010000051.1	RepeatMasker	DNA/Sola-2	1197696	1197885	840	+	.	ID="RND-6_FAMILY-11392";Tend="3895";Tstart="3697";shortTE="F";uid="e7d80c6a-c08c-4d81-9c0a-e904a0243a1b"
CAJEWF010000051.1	RepeatMasker	DNA/TcMar-Tc1	2811262	2811541	513	+	.	ID="RND-5_FAMILY-3206";Tend="948";Tstart="667";shortTE="F";uid="abe875dc-f8b6-4bb8-b40c-95eb81fd6b99"
CAJEWF010000051.1	RepeatMasker	DNA/CMC	2539626	2539850	1280	+	.	ID="RND-6_FAMILY-5287";Tend="1126";Tstart="904";shortTE="F";uid="7c6ea20a-a35f-48f2-98a6-bbcc1d088089"
CAJEWF010000051.1	RepeatMasker	Unknown	743204	743367	1167	+	.	ID="RND-2_FAMILY-63";Tend="1034";Tstart="870";shortTE="F";uid="f84c9270-e5af-47e2-941c-fe83e0fa8f0a"
CAJEWF010000051.1	RepeatMasker	DNA	2190151	2190655	4125	+	.	ID="DNA-1_BTA";Tend="504";Tstart="1";shortTE="F";uid="8fea8aa6-78ec-44ec-8bae-2e7856673e8d"
CAJEWF010000051.1	RepeatMasker	DNA/CMC-Chapaev-3	377868	378154	2112	+	.	ID="RND-6_FAMILY-649";Tend="3218";Tstart="2932";shortTE="F";uid="ed2411ce-d4ba-4fcd-91b0-b5c75055e1d4"
CAJEWF010000051.1	RepeatMasker	LINE/I	570101	570269	1402	+	.	ID="RND-6_FAMILY-27";Tend="1076";Tstart="904";shortTE="F";uid="5c38ccca-d08b-433e-bb33-baccfd25a245"
CAJEWF010000051.1	RepeatMasker	DNA	172491	172694	1030	+	.	ID="RND-4_FAMILY-1911";Tend="1039";Tstart="836";shortTE="F";uid="08cd3172-1378-4804-a138-fb40c007e4a8"
CAJEWF010000051.1	RepeatMasker	Unknown	557927	558097	615	+	.	ID="RND-1_FAMILY-912";Tend="1063";Tstart="898";shortTE="F";uid="d3756e0f-cf13-40c3-a26e-d0ba00e5603e"
CAJEWF010000051.1	RepeatMasker	DNA	1507905	1508149	974	+	.	ID="dna-11_bta";Tend="212";Tstart="14";shortTE="F";uid="26908411-d4de-45fd-8da1-5608b03de570"
CAJEWF010000051.1	RepeatMasker	Unknown	2596428	2596668	1622	+	.	ID="RND-3_FAMILY-154";Tend="1200";Tstart="958";shortTE="F";uid="642591c7-87c5-42c7-b435-91aedbdbdf01"
CAJEWF010000051.1	RepeatMasker	Unknown	496955	497139	617	+	.	ID="RND-1_FAMILY-37";Tend="1067";Tstart="881";shortTE="F";uid="adea66e2-337a-49d3-b8b2-1c4b8c39cbac"
CAJEWF010000051.1	RepeatMasker	DNA/hAT-Tip100	1452525	1453353	5373	+	.	ID="HAT-N2_BTA";Tend="825";Tstart="1";shortTE="F";uid="ef0b632d-c1d2-4594-a63d-78c5d7a2a91c"
CAJEWF010000051.1	RepeatMasker	LINE/I-Jockey	1359781	1360155	1067	+	.	ID="JOCKEY-4_BTA";Tend="4270";Tstart="3894";shortTE="F";uid="8acfc993-c0f6-4587-8477-369471d8d038"
CAJEWF010000051.1	RepeatMasker	LINE/I	1122915	1123116	568	+	.	ID="RND-6_FAMILY-3469";Tend="2023";Tstart="1828";shortTE="F";uid="822a0a66-275a-4cb1-84d3-3e9456993838"
CAJEWF010000051.1	RepeatMasker	LINE/I	2588984	2589223	1457	+	.	ID="RND-6_FAMILY-27";Tend="1193";Tstart="957";shortTE="F";uid="60fcb16d-b8ce-4bde-bd89-5a317a1ad312"
CAJEWF010000051.1	RepeatMasker	DNA/CMC-Transib	759530	759694	1302	+	.	ID="RND-5_FAMILY-2303";Tend="930";Tstart="766";shortTE="F";uid="a2f3b4e7-ce3f-42e1-b289-91b97e87064a"
CAJEWF010000051.1	RepeatMasker	DNA/PIF-Harbinger	2108276	2108397	759	+	.	ID="RND-4_FAMILY-1090";Tend="1308";Tstart="1188";shortTE="F";uid="e78f85b0-6447-4e6e-9aa4-553d2dbd3bec"
CAJEWF010000051.1	RepeatMasker	Unknown	93116	93234	819	+	.	ID="RND-1_FAMILY-279";Tend="2900";Tstart="2781";shortTE="F";uid="19faa0db-d6ae-47e2-b1b4-c482ec9d1945"
CAJEWF010000051.1	RepeatMasker	Unknown	1557905	1558196	1217	+	.	ID="RND-6_FAMILY-1247";Tend="1294";Tstart="980";shortTE="F";uid="a25d3b2a-707f-4726-a7df-a2c7a68d3d81"
CAJEWF010000051.1	RepeatMasker	Unknown	2153894	2154146	1570	+	.	ID="RND-6_FAMILY-2397";Tend="1531";Tstart="1282";shortTE="F";uid="26a79962-2bf5-4887-bc3b-b272e3258ed5"
CAJEWF010000051.1	RepeatMasker	DNA/CMC-EnSpm	2711570	2711832	1276	+	.	ID="RND-1_FAMILY-56";Tend="1151";Tstart="886";shortTE="F";uid="0d90615d-4935-427b-af43-b30df5f1a7ca"
CAJEWF010000051.1	RepeatMasker	LTR/Gypsy	1239421	1239891	692	+	.	ID="RND-1_FAMILY-529";TEgroup="ctg_51%7CRND-1_FAMILY-529%7C1";Tend="938";Tstart="687";shortTE="F";uid="48c235bf-62b6-4194-8180-7bd78046117f"
CAJEWF010000051.1	RepeatMasker	DNA/PIF-Spy	2147301	2147405	591	+	.	ID="RND-6_FAMILY-1801";Tend="1166";Tstart="884";shortTE="F";uid="81630935-9b8a-411d-9174-850a3c507ac8"
CAJEWF010000051.1	RepeatMasker	Unknown	1773558	1773761	1276	+	.	ID="RND-1_FAMILY-435";Tend="1155";Tstart="952";shortTE="F";uid="1db0cfdf-af63-40eb-8eb8-7550cd262fe6"
CAJEWF010000051.1	RepeatMasker	LINE/RTE-BovB	2589304	2589518	1241	+	.	ID="RND-6_FAMILY-7272";Tend="3944";Tstart="3730";shortTE="F";uid="d0e59ce4-0666-4df2-86d0-26e5981c3e2c"
CAJEWF010000051.1	RepeatMasker	Unknown	506892	507105	500	+	.	ID="RND-1_FAMILY-36";Tend="1208";Tstart="979";shortTE="F";uid="8928ffba-bf38-4073-bd2f-8b4ab51bbf3d"
CAJEWF010000051.1	RepeatMasker	DNA/CMC-EnSpm	1709667	1709777	512	+	.	ID="RND-6_FAMILY-2037";Tend="1402";Tstart="1288";shortTE="F";uid="02701c24-c116-439f-88d0-7ad20bfa0c04"
CAJEWF010000051.1	RepeatMasker	DNA/CMC-EnSpm	1074117	1074378	1914	+	.	ID="RND-2_FAMILY-41";Tend="1262";Tstart="1001";shortTE="F";uid="2bd23269-c275-43ea-9d67-bbd0a120169d"
CAJEWF010000051.1	RepeatMasker	Unknown	2369464	2369733	1824	+	.	ID="RND-1_FAMILY-134";Tend="1209";Tstart="938";shortTE="F";uid="1ece7008-69d1-4f25-b052-266412c14d73"
CAJEWF010000051.1	RepeatMasker	DNA/CMC-Transib	1476279	1476433	1080	+	.	ID="RND-5_FAMILY-2303";Tend="913";Tstart="765";shortTE="F";uid="57471ad0-0b55-4abf-9949-b39cb3ab0f6d"
CAJEWF010000051.1	RepeatMasker	Unknown	2469061	2469205	1107	+	.	ID="RND-1_FAMILY-27";Tend="1051";Tstart="907";shortTE="F";uid="16c7275c-d81e-490b-99da-4fefd5c54c2e"
CAJEWF010000051.1	RepeatMasker	DNA/hAT-Tip100	1198605	1198832	990	+	.	ID="RND-6_FAMILY-229";Tend="284";Tstart="56";shortTE="F";uid="bfb8491e-9e39-4dab-8be4-64f5d1964362"
CAJEWF010000051.1	RepeatMasker	DNA/hAT-Tip100	2246063	2246188	652	+	.	ID="RND-5_FAMILY-3189";Tend="1686";Tstart="1563";shortTE="F";uid="26f87e99-fa1f-4afc-9403-32bf2bd2a182"
CAJEWF010000051.1	RepeatMasker	DNA/CMC-Transib	2759324	2759484	871	+	.	ID="RND-5_FAMILY-2303";Tend="933";Tstart="781";shortTE="F";uid="94018e4e-046e-448d-9f7a-62a288414cd9"
CAJEWF010000051.1	RepeatMasker	Unknown	2073137	2073487	2588	+	.	ID="RND-6_FAMILY-1247";Tend="1292";Tstart="950";shortTE="F";uid="a8462268-13c5-4739-a027-6d72db1f1a4b"
CAJEWF010000051.1	RepeatMasker	DNA	310011	310285	1219	+	.	ID="RND-3_FAMILY-152";Tend="1258";Tstart="970";shortTE="F";uid="6ccfb220-58a8-415f-833a-f9e1b70864e6"
CAJEWF010000051.1	RepeatMasker	Unknown	1977029	1977335	764	+	.	ID="RND-6_FAMILY-1247";Tend="1293";Tstart="957";shortTE="F";uid="19b7b360-1183-4c6e-b7d4-f34c23286c6f"
CAJEWF010000051.1	RepeatMasker	DNA/CMC	69658	70019	2252	+	.	ID="RND-1_FAMILY-81";Tend="1258";Tstart="937";shortTE="F";uid="b3f024c2-214b-4312-befc-4e856f9e7d87"
CAJEWF010000051.1	RepeatMasker	DNA/TcMar-Tc1	2484894	2485322	3272	+	.	ID="RND-1_FAMILY-170";Tend="1354";Tstart="924";shortTE="F";uid="fe73787b-05c9-4708-b7d0-13fdb091e6a0"
CAJEWF010000051.1	RepeatMasker	DNA/CMC-EnSpm	2419103	2419368	1547	+	.	ID="RND-6_FAMILY-7144";Tend="1227";Tstart="967";shortTE="F";uid="d2eb659c-a36d-4ecc-89f3-fda28553b71b"
CAJEWF010000051.1	RepeatMasker	LTR/Gypsy	1800797	1801049	676	+	.	ID="RND-6_FAMILY-417";Tend="1165";Tstart="954";shortTE="F";uid="a15b93cd-7003-4067-89c6-b9ce81e00918"
CAJEWF010000051.1	RepeatMasker	Unknown	607475	607771	1185	+	.	ID="RND-4_FAMILY-315";Tend="1241";Tstart="945";shortTE="F";uid="518f9964-0b62-4b17-b278-59695d7c7b47"
CAJEWF010000051.1	RepeatMasker	DNA/hAT?	757368	757566	1048	+	.	ID="RND-5_FAMILY-270";Tend="1086";Tstart="850";shortTE="F";uid="8db66836-8c7b-446c-92be-208eb857ddc0"
CAJEWF010000051.1	RepeatMasker	DNA/CMC-EnSpm	1376331	1376590	695	+	.	ID="RND-6_FAMILY-1077";Tend="1162";Tstart="913";shortTE="F";uid="af8168b7-b012-47af-8a26-8fe40a1c2df6"
CAJEWF010000051.1	RepeatMasker	Unknown	490085	490463	658	+	.	ID="RND-1_FAMILY-27";TEgroup="ctg_51%7CRND-1_FAMILY-27%7C1";Tend="1051";Tstart="887";shortTE="F";uid="91409b4e-3295-4bb1-8b32-daad7892cf12"
CAJEWF010000051.1	RepeatMasker	DNA	523431	523615	868	+	.	ID="RND-1_FAMILY-713";Tend="6911";Tstart="6722";shortTE="F";uid="eb9e4018-ebec-4800-900d-21424858a243"
CAJEWF010000051.1	RepeatMasker	DNA/CMC-EnSpm	1556358	1556667	1529	+	.	ID="RND-2_FAMILY-41";Tend="1309";Tstart="1003";shortTE="F";uid="e9e1c156-9098-44e1-b52a-b2c5828a7bea"
CAJEWF010000051.1	RepeatMasker	DNA/CMC-EnSpm	1261663	1261819	1037	+	.	ID="RND-3_FAMILY-131";Tend="1194";Tstart="1039";shortTE="F";uid="153a7f30-3d55-4888-9056-e3ecab0a16eb"
CAJEWF010000051.1	RepeatMasker	RC/Helitron	2314252	2314390	884	+	.	ID="HELITRON-2N1_BTA";Tend="1749";Tstart="1611";shortTE="F";uid="703f545a-60d7-4e42-bfab-c4044b999bc6"
CAJEWF010000051.1	RepeatMasker	DNA/CMC	133666	133904	1865	+	.	ID="ENSPM-N1_BTA";Tend="228";Tstart="1";shortTE="F";uid="a6e3a976-9594-45ac-9a03-8f5f7b14f84b"
CAJEWF010000051.1	RepeatMasker	Unknown	1503257	1503482	1294	+	.	ID="RND-1_FAMILY-40";Tend="1207";Tstart="968";shortTE="F";uid="460c9e11-174b-4053-9278-37b435fb8565"
CAJEWF010000051.1	RepeatMasker	Unknown	333576	334035	3696	+	.	ID="RND-1_FAMILY-278";Tend="1281";Tstart="822";shortTE="F";uid="7e3b254c-09db-4ecd-8620-f9881e13788c"
CAJEWF010000051.1	RepeatMasker	DNA	1903147	1903376	906	+	.	ID="RND-1_FAMILY-491";Tend="1068";Tstart="830";shortTE="F";uid="a753652f-a9ce-4f7d-b1b3-6aa70cb3efce"
CAJEWF010000051.1	RepeatMasker	LTR/Gypsy	2436277	2436758	1709	+	.	ID="RND-5_FAMILY-1051";Tend="1449";Tstart="930";shortTE="F";uid="e3798194-137b-4b37-a24d-22903b9e26a0"
CAJEWF010000051.1	RepeatMasker	DNA/hAT-Tip100	2729014	2729397	3274	+	.	ID="RND-1_FAMILY-656";Tend="1386";Tstart="1004";shortTE="F";uid="9d2ee6fa-5eb8-4679-9241-817388dc617b"
CAJEWF010000051.1	RepeatMasker	DNA/hAT-hATm	1563963	1564135	847	+	.	ID="RND-1_FAMILY-588";Tend="3073";Tstart="2894";shortTE="F";uid="3cc98da8-37a0-4aad-8abe-1d01fb880034"
CAJEWF010000051.1	RepeatMasker	LTR/Gypsy	1039098	1039449	1935	+	.	ID="RND-1_FAMILY-489";Tend="3598";Tstart="3247";shortTE="F";uid="07030e5e-991a-4286-9e8b-ce792729e42d"
CAJEWF010000051.1	RepeatMasker	RC/Helitron	2166305	2166442	871	+	.	ID="RND-5_FAMILY-3700";Tend="1694";Tstart="1557";shortTE="F";uid="bdeeb9c6-cae0-4117-b55b-516f10ab1769"
CAJEWF010000051.1	RepeatMasker	DNA/CMC-EnSpm	2275523	2275672	597	+	.	ID="RND-6_FAMILY-1165";Tend="958";Tstart="813";shortTE="F";uid="8f3e4b3a-1748-4b4b-82c4-806736c59143"
CAJEWF010000051.1	RepeatMasker	Unknown	308172	308522	443	+	.	ID="RND-6_FAMILY-1247";TEgroup="ctg_51%7CRND-6_FAMILY-1247%7C1";Tend="1300";Tstart="956";shortTE="T";uid="c79bd6c6-ef7a-48ad-bb2d-db8779275c98"
CAJEWF010000051.1	RepeatMasker	DNA/PIF-Harbinger	2077748	2077952	1427	+	.	ID="RND-4_FAMILY-1090";Tend="1152";Tstart="949";shortTE="F";uid="bdd2b57d-773e-4075-b954-c21620cf8a93"
CAJEWF010000051.1	RepeatMasker	Unknown	1352315	1354080	5461	+	.	ID="RND-6_FAMILY-6412";TEgroup="ctg_51%7CRND-6_FAMILY-6412%7C1";Tend="2263";Tstart="752";shortTE="F";uid="881265fe-cfa2-47ce-b9c4-5e3c095ae409"
CAJEWF010000051.1	RepeatMasker	DNA/CMC	2035199	2035462	2024	+	.	ID="RND-1_FAMILY-3";Tend="1165";Tstart="902";shortTE="F";uid="20641418-050f-4630-a996-d529c845bec0"
CAJEWF010000051.1	RepeatMasker	DNA/CMC-EnSpm	2717744	2717902	634	+	.	ID="RND-6_FAMILY-1912";Tend="1121";Tstart="952";shortTE="F";uid="d8ad37f7-0a42-4bf8-834d-d37041d35f69"
CAJEWF010000051.1	RepeatMasker	LTR/Gypsy	2510925	2511089	1301	+	.	ID="RND-6_FAMILY-1649";Tend="1137";Tstart="973";shortTE="F";uid="2ca88e6a-b631-41b9-84a3-910ad25c87ec"
CAJEWF010000051.1	RepeatMasker	RC/Helitron	2814278	2814529	833	+	.	ID="HELITRON-2N1_BTA";Tend="1739";Tstart="1468";shortTE="F";uid="18867010-2418-4d3a-9ca8-5eb0b538e2b5"
CAJEWF010000051.1	RepeatMasker	Unknown	288308	288704	1850	+	.	ID="RND-5_FAMILY-914";Tend="1322";Tstart="930";shortTE="F";uid="a94e258b-1a2c-4e6c-9441-8fb3af6eae7c"
CAJEWF010000051.1	RepeatMasker	Unknown	2464432	2464560	638	+	.	ID="RND-1_FAMILY-36";Tend="1211";Tstart="1084";shortTE="F";uid="a72ca350-0ee0-48f1-a735-c7f437f915af"
CAJEWF010000051.1	RepeatMasker	LTR/Gypsy	1692147	1692451	1257	+	.	ID="RND-3_FAMILY-488";Tend="1074";Tstart="810";shortTE="F";uid="4efcbe36-17bb-4eb4-bc33-6dbdefa3d345"
CAJEWF010000051.1	RepeatMasker	DNA	1432815	1432956	725	+	.	ID="RND-2_FAMILY-23";Tend="1063";Tstart="911";shortTE="F";uid="a472694a-373c-406b-83a0-8820929aa7aa"
CAJEWF010000051.1	RepeatMasker	Unknown	524727	524895	1164	+	.	ID="RND-4_FAMILY-384";Tend="1008";Tstart="840";shortTE="F";uid="bb140248-688a-4773-bf4c-743810418458"
CAJEWF010000051.1	RepeatMasker	DNA	79332	79602	1910	+	.	ID="DNA-11_BTA";Tend="275";Tstart="5";shortTE="F";uid="93f1ebe5-1aa5-43b5-84c1-6d26ceac01f6"
CAJEWF010000051.1	RepeatMasker	Unknown	1396904	1397100	483	+	.	ID="RND-4_FAMILY-1879";Tend="1083";Tstart="870";shortTE="F";uid="8c03f0c5-835f-42de-9123-d4b0e8b7810a"
CAJEWF010000051.1	RepeatMasker	LTR/Gypsy	518198	518466	1828	+	.	ID="RND-6_FAMILY-1649";Tend="1405";Tstart="1137";shortTE="F";uid="591bfaa1-ee4d-41d7-8901-c5fc4a95c579"
CAJEWF010000051.1	RepeatMasker	DNA/hAT-Tip100	2078739	2078884	645	+	.	ID="RND-5_FAMILY-3189";Tend="1682";Tstart="1538";shortTE="F";uid="e80d1cde-01b7-408e-a8b6-76ee628b2ed7"
CAJEWF010000051.1	RepeatMasker	DNA/CMC-EnSpm	1077800	1078066	1923	+	.	ID="RND-6_FAMILY-737";Tend="1150";Tstart="881";shortTE="F";uid="6203c82c-f658-4886-91c7-9f37a1e3c599"
CAJEWF010000051.1	RepeatMasker	Unknown	1667890	1668167	1258	+	.	ID="RND-6_FAMILY-5627";Tend="1257";Tstart="928";shortTE="F";uid="fb0b3ddc-72e2-48fc-a297-794024a83806"
CAJEWF010000051.1	RepeatMasker	LTR/Gypsy	509463	509724	1868	+	.	ID="RND-5_FAMILY-1051";Tend="1192";Tstart="932";shortTE="F";uid="e699134e-c775-4ba5-95b2-1910e49a718d"
CAJEWF010000051.1	RepeatMasker	DNA/CMC-EnSpm	1476715	1476973	1674	+	.	ID="RND-6_FAMILY-1077";Tend="1170";Tstart="909";shortTE="F";uid="94aad522-a235-41f0-805f-a8b3f9174f68"
CAJEWF010000051.1	RepeatMasker	Unknown	2405560	2406735	10805	+	.	ID="RND-6_FAMILY-1574";Tend="1882";Tstart="707";shortTE="F";uid="fd2927bc-df4f-4ba2-85d7-669ff5dc41e5"
CAJEWF010000051.1	RepeatMasker	Unknown	1321504	1321762	1363	+	.	ID="RND-1_FAMILY-695";Tend="1172";Tstart="913";shortTE="F";uid="e15c5e0b-fb51-445c-a077-2dd1faab31ec"
CAJEWF010000051.1	RepeatMasker	LINE/I-Jockey	127515	127716	1336	+	.	ID="RND-4_FAMILY-1190";Tend="1142";Tstart="932";shortTE="F";uid="512b2004-447b-4e1c-91db-6ca9841b82d5"
CAJEWF010000051.1	RepeatMasker	Unknown	2395426	2395690	2209	+	.	ID="RND-6_FAMILY-1247";Tend="1212";Tstart="948";shortTE="F";uid="78ba2a58-f9f2-4f48-9ecf-79e1c73f0ef9"
CAJEWF010000051.1	RepeatMasker	Unknown	2596874	2597150	660	+	.	ID="RND-5_FAMILY-39";Tend="1258";Tstart="980";shortTE="F";uid="96cbb24f-11f1-4216-b98e-b0109f149112"
CAJEWF010000051.1	RepeatMasker	DNA	812611	812739	432	+	.	ID="RND-6_FAMILY-11069";Tend="1028";Tstart="900";shortTE="F";uid="9b47b22f-9dfa-41ba-87de-2e9b9badc6f4"
CAJEWF010000051.1	RepeatMasker	LTR/Gypsy	1931171	1931332	888	+	.	ID="RND-6_FAMILY-417";Tend="1161";Tstart="1036";shortTE="F";uid="0da722b6-6972-4eea-9c23-55f8657fa65f"
CAJEWF010000051.1	RepeatMasker	Unknown	1936072	1936340	1727	+	.	ID="RND-1_FAMILY-695";Tend="1172";Tstart="883";shortTE="F";uid="bcfbba17-3b10-4ba1-a334-037f41c93907"
CAJEWF010000051.1	RepeatMasker	LINE/L2	1381751	1382013	2068	+	.	ID="RND-1_FAMILY-164";Tend="1179";Tstart="914";shortTE="F";uid="e6eb4304-8473-4fbc-ae4d-84de463ffad1"
CAJEWF010000051.1	RepeatMasker	DNA/hAT-Tip100	1903335	1904104	2859	+	.	ID="rnd-5_family-4888";Tend="1795";Tstart="1231";shortTE="F";uid="9b637700-4d43-4281-844c-7127eb87a073"
CAJEWF010000051.1	RepeatMasker	Unknown	1574767	1575026	730	+	.	ID="RND-6_FAMILY-694";Tend="1187";Tstart="926";shortTE="F";uid="621d7a14-4635-49a0-9b58-fb5ffbf783d7"
CAJEWF010000051.1	RepeatMasker	LTR/Gypsy	2175359	2175614	1498	+	.	ID="RND-6_FAMILY-417";Tend="1163";Tstart="909";shortTE="F";uid="dae24851-b6ef-4e33-91b2-3277e8841933"
CAJEWF010000051.1	RepeatMasker	RC/Helitron	1368344	1369159	1025	+	.	ID="RND-4_FAMILY-1349";TEgroup="ctg_51%7CRND-4_FAMILY-1349%7C1";Tend="1984";Tstart="749";shortTE="F";uid="b9e88668-980e-4ea6-a7ef-856b26d12fd3"
CAJEWF010000051.1	RepeatMasker	DNA/Maverick	2734157	2734858	4586	+	.	ID="RND-5_FAMILY-3112";TEgroup="ctg_51%7CRND-5_FAMILY-3112%7C1";Tend="6244";Tstart="3241";shortTE="F";uid="4b69b7d7-1178-4611-8236-44691ec703fa"
CAJEWF010000051.1	RepeatMasker	DNA	1159026	1159148	528	+	.	ID="DNA-5_BTA";Tend="125";Tstart="3";shortTE="F";uid="bcffab69-60d7-4016-9401-02d3c33ab643"
CAJEWF010000051.1	RepeatMasker	DNA/CMC	632033	632352	2330	+	.	ID="RND-1_FAMILY-81";Tend="1259";Tstart="944";shortTE="F";uid="4641d025-e5ba-48c0-a940-e9fecc8b883c"
CAJEWF010000051.1	RepeatMasker	DNA/hAT?	1325615	1326033	1954	+	.	ID="RND-5_FAMILY-270";Tend="1289";Tstart="851";shortTE="F";uid="5c7c6eff-3512-40db-8c81-50c75f2d79b8"
CAJEWF010000051.1	RepeatMasker	RC/Helitron	2743427	2743710	2488	+	.	ID="HELITRON-N2_BTA";Tend="344";Tstart="60";shortTE="F";uid="11851029-44b2-4d0e-a39a-d349a138a84d"
CAJEWF010000051.1	RepeatMasker	Unknown	1113644	1113811	1260	+	.	ID="RND-4_FAMILY-384";Tend="1004";Tstart="837";shortTE="F";uid="192cd760-c22a-48ca-8f4b-208d1b564bc2"
CAJEWF010000051.1	RepeatMasker	Unknown	239660	239887	1702	+	.	ID="RND-4_FAMILY-59";Tend="1116";Tstart="877";shortTE="F";uid="0396a14c-9d00-4721-b88d-cc8ca39ced79"
CAJEWF010000051.1	RepeatMasker	DNA/hAT?	1370481	1370701	1156	+	.	ID="RND-5_FAMILY-1660";Tend="1127";Tstart="914";shortTE="F";uid="c27b7a6d-b462-4283-8fcb-ecc9eefe609e"
CAJEWF010000051.1	RepeatMasker	DNA	773453	773727	1939	+	.	ID="DNA-11_BTA";Tend="551";Tstart="275";shortTE="F";uid="69c38920-3493-4e41-b67a-bfed91bfe6ac"
CAJEWF010000051.1	RepeatMasker	DNA	211677	211954	1850	+	.	ID="DNA-11_BTA";Tend="275";Tstart="3";shortTE="F";uid="56139409-3d2b-42b2-90e3-fe5f0dcfed46"
CAJEWF010000051.1	RepeatMasker	DNA/hAT-Tip100	821533	821785	1364	+	.	ID="RND-5_FAMILY-3523";Tend="923";Tstart="669";shortTE="F";uid="bd360293-069c-437d-9e9c-c42055b40e6f"
CAJEWF010000051.1	RepeatMasker	DNA/Sola-2	1161757	1162002	1281	+	.	ID="RND-6_FAMILY-443";Tend="2605";Tstart="2360";shortTE="F";uid="2226c176-ed1f-43c7-9b90-f65ea01bdeca"
CAJEWF010000051.1	RepeatMasker	DNA	756133	756535	848	+	.	ID="RND-1_FAMILY-59";TEgroup="ctg_51%7CRND-1_FAMILY-59%7C1";Tend="1242";Tstart="985";shortTE="F";uid="a8ac4cd2-e0e7-4e16-867f-e8c06b5c55d8"
CAJEWF010000051.1	RepeatMasker	DNA/Crypton-V	1780915	1781095	553	+	.	ID="RND-1_FAMILY-470";Tend="680";Tstart="501";shortTE="F";uid="b269b329-e4e6-4b30-a58e-103bdef8f133"
CAJEWF010000051.1	RepeatMasker	DNA/Kolobok	1091728	1092169	3580	+	.	ID="RND-6_FAMILY-6547";Tend="1096";Tstart="655";shortTE="F";uid="11cde804-c654-4474-99ca-ccac6d83c62e"
CAJEWF010000051.1	RepeatMasker	LINE/R1	1483134	1483342	1168	+	.	ID="RND-6_FAMILY-1164";Tend="6632";Tstart="6422";shortTE="F";uid="eff4a4d3-d7a1-4d2e-b58f-101041b36544"
CAJEWF010000051.1	RepeatMasker	DNA/Ginger-2	1151150	1151703	3737	+	.	ID="RND-6_FAMILY-3105";Tend="992";Tstart="482";shortTE="F";uid="73f09d96-fce8-4f4f-a3f2-5360cdff9431"
CAJEWF010000051.1	RepeatMasker	DNA	375556	375793	899	+	.	ID="DNA-5_BTA";Tend="238";Tstart="1";shortTE="F";uid="0167085b-2356-4a67-af5b-f79666601839"
CAJEWF010000051.1	RepeatMasker	DNA/CMC	239888	240146	983	+	.	ID="enspm-n2_bta";Tend="212";Tstart="1";shortTE="F";uid="b7b0eaf4-a3b4-4d90-ae61-138f223d6a1d"
CAJEWF010000051.1	RepeatMasker	DNA	1800045	1800464	423	+	.	ID="DNA-5_BTA";TEgroup="ctg_51%7CDNA-5_BTA%7C1";Tend="255";Tstart="1";shortTE="F";uid="f9be766e-2c39-45e1-834b-c1018fd12be2"
CAJEWF010000051.1	RepeatMasker	Unknown	1208339	1209238	4767	+	.	ID="RND-1_FAMILY-795";TEgroup="ctg_51%7CRND-1_FAMILY-795%7C1";Tend="2265";Tstart="824";shortTE="F";uid="d35969fe-92a0-4cee-9620-b7ece98cd7b7"
CAJEWF010000051.1	RepeatMasker	RC/Helitron	1133004	1133515	1697	+	.	ID="RND-4_FAMILY-1349";Tend="2024";Tstart="1511";shortTE="F";uid="19fafcad-e21e-4888-b89a-ae3b5dba7ecd"
CAJEWF010000051.1	RepeatMasker	DNA/hAT-hATm	1034964	1035241	2096	+	.	ID="RND-6_FAMILY-7639";Tend="2560";Tstart="2290";shortTE="F";uid="1eb1f5eb-d9e7-4d84-baa4-76b4a95a33d2"
CAJEWF010000051.1	RepeatMasker	DNA/TcMar-Tc1	211135	211343	1251	+	.	ID="RND-4_FAMILY-1919";Tend="1102";Tstart="896";shortTE="F";uid="8f071527-bfc9-4cf6-9075-17f276d98f5e"
CAJEWF010000051.1	RepeatMasker	Unknown	2745599	2745750	966	+	.	ID="RND-6_FAMILY-13326";Tend="1052";Tstart="900";shortTE="F";uid="cdcad465-3b51-4ab8-8d7f-2deea1205858"
CAJEWF010000051.1	RepeatMasker	DNA/hAT-Tip100	1720518	1720630	425	+	.	ID="rnd-6_family-5722";Tend="1992";Tstart="1893";shortTE="F";uid="ca38b329-5923-46e4-8e97-d779a753988f"
CAJEWF010000051.1	RepeatMasker	DNA/CMC	2687125	2687390	1685	+	.	ID="enspm-n1_bta";Tend="227";Tstart="1";shortTE="F";uid="9e24866e-d2ea-4cd5-ba63-9194d8512642"
CAJEWF010000051.1	RepeatMasker	Unknown	2047719	2047864	704	+	.	ID="RND-1_FAMILY-37";Tend="1058";Tstart="898";shortTE="F";uid="ba0df232-37fe-46a9-8026-8a9156c3d669"
CAJEWF010000051.1	RepeatMasker	Unknown	962344	962807	2314	+	.	ID="RND-3_FAMILY-330";Tend="1358";Tstart="892";shortTE="F";uid="af15b228-c193-4caf-a178-8e6dc98238e9"
CAJEWF010000051.1	RepeatMasker	DNA	2393199	2393458	1717	+	.	ID="RND-1_FAMILY-59";Tend="1245";Tstart="985";shortTE="F";uid="d2494784-469a-4d24-b693-e45f50cedca3"
CAJEWF010000051.1	RepeatMasker	DNA/hAT?	1836292	1836506	926	+	.	ID="RND-6_FAMILY-24";Tend="1189";Tstart="976";shortTE="F";uid="0ca0e77c-0542-4ffb-8ed2-38318cbb2111"
CAJEWF010000051.1	RepeatMasker	Unknown	1641788	1642140	1701	+	.	ID="RND-6_FAMILY-1777";Tend="1287";Tstart="887";shortTE="F";uid="e1ec37e7-8f8b-4744-a554-211b01ea2e4d"
CAJEWF010000051.1	RepeatMasker	DNA/CMC	415865	416127	1865	+	.	ID="rnd-5_family-957";Tend="1091";Tstart="858";shortTE="F";uid="3070f362-d716-43ff-8d8c-71fc360d7273"
CAJEWF010000051.1	RepeatMasker	DNA/CMC-EnSpm	2608859	2609131	1064	+	.	ID="RND-1_FAMILY-56";Tend="1161";Tstart="895";shortTE="F";uid="055d457d-ef10-4c25-92f5-21e375d10635"
CAJEWF010000051.1	RepeatMasker	Unknown	2111794	2111955	645	+	.	ID="RND-1_FAMILY-507";Tend="1069";Tstart="909";shortTE="F";uid="466a0025-6cbe-460c-b6c3-4567862450f6"
CAJEWF010000051.1	RepeatMasker	Unknown	1546398	1546562	1348	+	.	ID="RND-4_FAMILY-384";Tend="1004";Tstart="840";shortTE="F";uid="0da79c64-322e-4a5e-b5f0-80e4b8e0db89"
CAJEWF010000051.1	RepeatMasker	Unknown	2260826	2261094	1889	+	.	ID="RND-1_FAMILY-134";Tend="1205";Tstart="933";shortTE="F";uid="89150d72-7eb4-426a-bd05-6848788da24b"
CAJEWF010000051.1	RepeatMasker	Unknown	2638063	2638293	509	+	.	ID="RND-6_FAMILY-2883";Tend="1230";Tstart="1001";shortTE="F";uid="e6f7fc3a-86ec-4366-9e4b-512ba3bb8002"
CAJEWF010000051.1	RepeatMasker	Unknown	2330613	2330874	1805	+	.	ID="RND-1_FAMILY-545";Tend="1219";Tstart="955";shortTE="F";uid="bc059c6b-f37d-4700-9d2e-35a7820739df"
CAJEWF010000051.1	RepeatMasker	Unknown	2106104	2106245	589	+	.	ID="RND-4_FAMILY-1179";Tend="1182";Tstart="1038";shortTE="F";uid="7979a916-801a-49eb-9708-8c1b818dd92e"
CAJEWF010000051.1	RepeatMasker	DNA	1620351	1620664	1441	+	.	ID="RND-4_FAMILY-1880";Tend="1242";Tstart="940";shortTE="F";uid="fa78a612-765d-43e4-acf7-24a2d9ebd946"
CAJEWF010000051.1	RepeatMasker	DNA/CMC-Transib	1569633	1569786	1070	+	.	ID="RND-5_FAMILY-2303";Tend="928";Tstart="778";shortTE="F";uid="7242877d-4a7e-4c99-a604-98b4fc54e6be"
CAJEWF010000051.1	RepeatMasker	Unknown	2318833	2319344	3814	+	.	ID="RND-6_FAMILY-2136";Tend="1481";Tstart="972";shortTE="F";uid="999cf56e-f268-4a68-8d8e-424b4d280c07"
CAJEWF010000051.1	RepeatMasker	DNA/TcMar-Tc1	412514	412718	1477	+	.	ID="RND-4_FAMILY-1919";Tend="1105";Tstart="902";shortTE="F";uid="1b743b33-27a9-477b-a1de-f1402dbb2b6e"
CAJEWF010000051.1	RepeatMasker	LTR/Gypsy	2249212	2249544	1957	+	.	ID="RND-3_FAMILY-25";Tend="1760";Tstart="829";shortTE="F";uid="5a15c94f-0658-4d0e-9097-229ad19b1204"
CAJEWF010000051.1	RepeatMasker	DNA	2202636	2202909	1581	+	.	ID="RND-4_FAMILY-4629";Tend="1239";Tstart="967";shortTE="F";uid="45b79cc2-d374-47c7-aa8d-58ed7420df58"
CAJEWF010000051.1	RepeatMasker	Unknown	788554	788667	437	+	.	ID="RND-4_FAMILY-315";Tend="1030";Tstart="913";shortTE="F";uid="dc68edec-bad5-4ad7-a533-713eb06a87a5"
CAJEWF010000051.1	RepeatMasker	LTR/Gypsy	2362884	2363133	1616	+	.	ID="RND-6_FAMILY-417";Tend="1156";Tstart="907";shortTE="F";uid="8d57461d-88ad-41ba-b6f9-4d45b7eb0077"
CAJEWF010000051.1	RepeatMasker	Unknown	347127	347313	634	+	.	ID="RND-6_FAMILY-2688";Tend="1292";Tstart="1109";shortTE="F";uid="353689b5-0921-43be-b71d-5d414188bcf3"
CAJEWF010000051.1	RepeatMasker	LINE/I	566082	566192	532	+	.	ID="RND-6_FAMILY-27";Tend="1088";Tstart="986";shortTE="F";uid="ea11a073-98cc-4f32-88ff-cbfada40cb82"
CAJEWF010000051.1	RepeatMasker	DNA	719034	719219	926	+	.	ID="RND-6_FAMILY-16859";Tend="1753";Tstart="1509";shortTE="F";uid="3dad3549-e4a4-4edc-90fd-63555acded23"
CAJEWF010000051.1	RepeatMasker	LTR/Gypsy	1086402	1086605	733	+	.	ID="RND-6_FAMILY-417";Tend="1165";Tstart="972";shortTE="F";uid="5d3ea8d5-b970-443a-82a2-74fec88bc929"
CAJEWF010000051.1	RepeatMasker	DNA	1846945	1847115	551	+	.	ID="RND-6_FAMILY-4789";Tend="1181";Tstart="1021";shortTE="F";uid="89adb7f1-6d2a-4f2f-9e0d-1460f5aea29d"
CAJEWF010000051.1	RepeatMasker	DNA	1494758	1494910	753	+	.	ID="DNA-11_BTA";Tend="158";Tstart="1";shortTE="F";uid="21eb2f56-a4f8-4301-aaa4-0e10104836be"
CAJEWF010000051.1	RepeatMasker	DNA/CMC	607796	607998	1115	+	.	ID="RND-1_FAMILY-303";Tend="1125";Tstart="913";shortTE="F";uid="f37434b6-ea5b-4236-b50a-cb06466e2ee4"
CAJEWF010000051.1	RepeatMasker	DNA/TcMar-Tc1	1079967	1080096	424	+	.	ID="RND-5_FAMILY-3206";Tend="1299";Tstart="1172";shortTE="F";uid="abfab00a-8895-4a15-a02b-4c0ceb093c03"
CAJEWF010000051.1	RepeatMasker	Unknown	1480189	1480379	507	+	.	ID="RND-5_FAMILY-1778";Tend="1148";Tstart="961";shortTE="F";uid="e30effc5-93a0-489c-9dd5-555dfc2bc10d"
CAJEWF010000051.1	RepeatMasker	DNA	1990271	1990406	917	+	.	ID="RND-6_FAMILY-2621";Tend="2118";Tstart="1981";shortTE="F";uid="f821a6a3-3443-4d4c-bc17-ba95ce7a63fb"
CAJEWF010000051.1	RepeatMasker	Unknown	235456	235699	1678	+	.	ID="RND-1_FAMILY-40";Tend="1212";Tstart="969";shortTE="F";uid="aa1335e4-83ad-4487-a39e-8c329759745f"
CAJEWF010000051.1	RepeatMasker	LTR/Gypsy	1354787	1355047	1573	+	.	ID="RND-5_FAMILY-1051";Tend="1192";Tstart="932";shortTE="F";uid="ffc6f089-661a-4cd5-b5f6-8e08dda97a1c"
CAJEWF010000051.1	RepeatMasker	Unknown	1495963	1496072	496	+	.	ID="RND-1_FAMILY-78";Tend="1077";Tstart="967";shortTE="F";uid="18dd149d-ebb9-4860-94cb-e972ffebf21a"
CAJEWF010000051.1	RepeatMasker	DNA	2375522	2375682	972	+	.	ID="DNA4-17B_BTA";Tend="164";Tstart="1";shortTE="F";uid="5aff5ee7-a2b4-48c9-bd2e-82fff8169e8b"
CAJEWF010000051.1	RepeatMasker	DNA/CMC	92992	93126	427	+	.	ID="RND-6_FAMILY-10979";Tend="740";Tstart="618";shortTE="F";uid="d32472fe-5fd5-4c14-9adb-56331239ce45"
CAJEWF010000051.1	RepeatMasker	DNA/CMC-EnSpm	1361785	1362198	3103	+	.	ID="ENSPM-N3_BTA";Tend="414";Tstart="1";shortTE="F";uid="676fea07-2536-4e5d-8198-82622e7b9638"
CAJEWF010000051.1	RepeatMasker	LINE/R1	1510327	1510497	425	+	.	ID="RND-6_FAMILY-1164";Tend="3347";Tstart="3178";shortTE="F";uid="36393650-4072-450b-98dd-ae3193f70d28"
CAJEWF010000051.1	RepeatMasker	Unknown	2099730	2100023	2064	+	.	ID="RND-1_FAMILY-70";Tend="1224";Tstart="922";shortTE="F";uid="240280e3-eb7f-43d9-a11c-1467bb038287"
CAJEWF010000051.1	RepeatMasker	DNA	822746	823034	2333	+	.	ID="RND-1_FAMILY-59";Tend="1270";Tstart="982";shortTE="F";uid="dc780909-3dab-449e-8b49-7f89f7078b8b"
CAJEWF010000051.1	RepeatMasker	DNA/hAT?	1867974	1868277	2349	+	.	ID="RND-6_FAMILY-1168";Tend="1358";Tstart="1051";shortTE="F";uid="a4c886f7-2964-4d74-8ad6-55d086283ae6"
CAJEWF010000051.1	RepeatMasker	RC/Helitron	561767	561881	782	+	.	ID="RND-4_FAMILY-803";Tend="1057";Tstart="943";shortTE="F";uid="e5f1def6-88e1-4eb2-bea6-f9dcbc832699"
CAJEWF010000051.1	RepeatMasker	Unknown	340417	340589	720	+	.	ID="RND-1_FAMILY-246";Tend="1031";Tstart="864";shortTE="F";uid="3024d6a4-d1d1-4d3e-a8f3-59bf347a4493"
CAJEWF010000051.1	RepeatMasker	Unknown	1542891	1543111	1107	+	.	ID="RND-1_FAMILY-530";Tend="1221";Tstart="980";shortTE="F";uid="788d8741-208a-40b6-91be-0fc24bbe1379"
CAJEWF010000051.1	RepeatMasker	DNA	2496257	2496390	956	+	.	ID="RND-6_FAMILY-11069";Tend="1029";Tstart="900";shortTE="F";uid="cc926dd7-2f41-4620-8054-910f838b8262"
CAJEWF010000051.1	RepeatMasker	RC/Helitron	1421771	1421893	544	+	.	ID="RND-6_FAMILY-3047";Tend="754";Tstart="630";shortTE="F";uid="1665cf81-f9cd-4fc8-92b6-e388df599a44"
CAJEWF010000051.1	RepeatMasker	DNA/CMC-EnSpm	1584345	1584469	562	+	.	ID="RND-6_FAMILY-6392";Tend="828";Tstart="704";shortTE="F";uid="56f992cc-76be-4f14-8bbe-46cea0882679"
CAJEWF010000051.1	RepeatMasker	RC/Helitron	1859316	1859500	827	+	.	ID="RND-6_FAMILY-410";Tend="1447";Tstart="1259";shortTE="F";uid="91e668a3-bb24-4284-840b-02f1600916c3"
CAJEWF010000051.1	RepeatMasker	RC/Helitron	2127610	2127744	478	+	.	ID="RND-1_FAMILY-463";Tend="3068";Tstart="2926";shortTE="F";uid="94065c44-290d-4d20-accb-901b2c8fa0a0"
CAJEWF010000051.1	RepeatMasker	DNA/Sola-2	2481895	2482112	444	+	.	ID="rnd-6_family-7761";Tend="5401";Tstart="5242";shortTE="F";uid="8ca77d3d-3db6-463e-bf53-036e339afe59"
CAJEWF010000051.1	RepeatMasker	DNA/CMC-Transib	2669693	2669873	1107	+	.	ID="RND-5_FAMILY-2303";Tend="940";Tstart="758";shortTE="F";uid="224994ff-9c87-4445-a5ae-59db60e3bba2"
CAJEWF010000051.1	RepeatMasker	LTR/Gypsy	204682	204943	1597	+	.	ID="RND-1_FAMILY-321";Tend="1172";Tstart="921";shortTE="F";uid="fde6ff7e-d5bc-4d42-9ce7-8c381b14fdcb"
CAJEWF010000051.1	RepeatMasker	DNA	135404	135755	1510	+	.	ID="RND-3_FAMILY-28";Tend="1296";Tstart="938";shortTE="F";uid="5fa1e8a2-60cf-4285-83b6-22a24a6e084a"
CAJEWF010000051.1	RepeatMasker	Unknown	813938	814226	905	+	.	ID="RND-1_FAMILY-40";Tend="1207";Tstart="871";shortTE="F";uid="a8d232c2-3f03-449b-ac2f-f86578b2e37f"
CAJEWF010000051.1	RepeatMasker	Unknown	2471557	2471685	406	+	.	ID="RND-3_FAMILY-432";Tend="1165";Tstart="1046";shortTE="F";uid="418cde41-c5e8-410f-a200-133547f0642b"
CAJEWF010000051.1	RepeatMasker	DNA/CMC-Transib	2202927	2203099	889	+	.	ID="RND-5_FAMILY-2303";Tend="931";Tstart="757";shortTE="F";uid="ab712183-2190-4bbe-b797-52a527cba8a0"
CAJEWF010000051.1	RepeatMasker	LINE/Penelope	675166	675294	978	+	.	ID="RND-1_FAMILY-414";Tend="1683";Tstart="1556";shortTE="F";uid="15bf45ab-1ac9-4b01-beb7-5769a83a1781"
CAJEWF010000051.1	RepeatMasker	DNA	8383	13019	67687	+	.	ID="RND-1_FAMILY-875";Tend="9104";Tstart="4468";shortTE="F";uid="566169d3-33e6-48e5-87ea-5a4e74330275"
CAJEWF010000051.1	RepeatMasker	LTR/Gypsy	492383	492593	492	+	.	ID="RND-3_FAMILY-29";Tend="1315";Tstart="1081";shortTE="F";uid="f14363b6-9efe-4c1f-ab8a-3fe5c2cffe19"
CAJEWF010000051.1	RepeatMasker	DNA/CMC-EnSpm	186618	186776	429	+	.	ID="RND-6_FAMILY-2037";Tend="1404";Tstart="1244";shortTE="F";uid="b7bd69e6-6f84-44fe-b2a5-2e39cd1a0efa"
CAJEWF010000051.1	RepeatMasker	DNA	272285	272536	1155	+	.	ID="DNA-11_BTA";Tend="551";Tstart="275";shortTE="F";uid="439d663e-cb4e-44ec-8378-8d9ec88c6ff3"
CAJEWF010000051.1	RepeatMasker	LINE/I	426986	427153	1112	+	.	ID="NIMB-1_BTA";Tend="5568";Tstart="5396";shortTE="F";uid="251edfbe-65da-49d1-9dc0-452d392c1fe9"
CAJEWF010000051.1	RepeatMasker	DNA/hAT-Tip100	1720064	1720433	1589	+	.	ID="RND-4_FAMILY-272";Tend="1444";Tstart="1107";shortTE="F";uid="7dc6db20-3f7f-44fd-b3cb-0cda68ca9b3b"
CAJEWF010000051.1	RepeatMasker	DNA	2485734	2485987	1669	+	.	ID="RND-5_FAMILY-2645";Tend="1262";Tstart="1009";shortTE="F";uid="a2028e05-23dc-4833-83ab-c01c4a9ae4b0"
CAJEWF010000051.1	RepeatMasker	DNA/CMC-Chapaev-3	257552	257722	612	+	.	ID="RND-6_FAMILY-649";Tend="1911";Tstart="1746";shortTE="F";uid="b38a4bf5-5f7f-4944-96ac-ac912bcf7d1f"
CAJEWF010000051.1	RepeatMasker	Unknown	2545593	2545850	1101	+	.	ID="RND-5_FAMILY-38";Tend="1239";Tstart="948";shortTE="F";uid="6e229a69-89c6-4ec9-ab50-fce98923bf7d"
CAJEWF010000051.1	RepeatMasker	LTR/Gypsy	1912467	1912724	1182	+	.	ID="RND-6_FAMILY-417";Tend="1165";Tstart="908";shortTE="F";uid="da842651-22b0-49ad-b38e-1c4ae92bd94a"
CAJEWF010000051.1	RepeatMasker	DNA	2766538	2766709	949	+	.	ID="DNA-11_BTA";Tend="275";Tstart="102";shortTE="F";uid="b0547e7b-fbb3-4bf6-bfd5-a75f361f4b80"
CAJEWF010000051.1	RepeatMasker	DNA/hAT-Tip100	1719374	1720053	3708	+	.	ID="RND-6_FAMILY-5722";Tend="1471";Tstart="776";shortTE="F";uid="29036391-b87e-4a73-bc1b-1c0c5c7ddf56"
CAJEWF010000051.1	RepeatMasker	DNA/CMC-EnSpm	2214877	2215176	1407	+	.	ID="RND-6_FAMILY-7144";Tend="1258";Tstart="963";shortTE="F";uid="31b016e2-b5d6-4766-8e59-3b5dc161514d"
CAJEWF010000051.1	RepeatMasker	LTR/Gypsy	2214161	2214388	1207	+	.	ID="RND-5_FAMILY-1051";Tend="1189";Tstart="987";shortTE="F";uid="ba77a183-daab-4ca3-9f6a-3ba79e5fee4b"
CAJEWF010000051.1	RepeatMasker	Unknown	1104541	1104807	1135	+	.	ID="RND-5_FAMILY-38";Tend="1226";Tstart="949";shortTE="F";uid="ce44fa0f-66c2-480a-b70a-836abff5e0ff"
CAJEWF010000051.1	RepeatMasker	DNA/hAT?	1882377	1882684	2375	+	.	ID="HAT-N6_BTA";Tend="307";Tstart="1";shortTE="F";uid="8fd9ada6-ecc6-4d19-bdd0-8e323d7253d3"
CAJEWF010000051.1	RepeatMasker	Unknown	853793	853950	427	+	.	ID="RND-1_FAMILY-37";Tend="1051";Tstart="894";shortTE="F";uid="f561dc09-be0f-4a62-8137-dadb937ef898"
CAJEWF010000051.1	RepeatMasker	Unknown	2656326	2656471	539	+	.	ID="RND-1_FAMILY-27";Tend="1049";Tstart="907";shortTE="F";uid="7c8955da-f407-4522-b6fa-5fe9e22fa06e"
CAJEWF010000051.1	RepeatMasker	Unknown	580842	580977	533	+	.	ID="RND-6_FAMILY-5476";Tend="910";Tstart="785";shortTE="F";uid="0bef28ac-0072-427f-9518-3fa93c18df6b"
CAJEWF010000051.1	RepeatMasker	LTR/Gypsy	721927	722105	1536	+	.	ID="RND-6_FAMILY-1649";Tend="1156";Tstart="973";shortTE="F";uid="45749451-9d26-4c6b-9a00-e10b82556b84"
CAJEWF010000051.1	RepeatMasker	DNA/CMC	1949629	1949920	1731	+	.	ID="RND-5_FAMILY-957";TEgroup="ctg_51%7CRND-5_FAMILY-957%7C1";Tend="1085";Tstart="819";shortTE="F";uid="94a88ebb-45fc-49b8-a166-618fd0823152"
CAJEWF010000051.1	RepeatMasker	DNA	1120075	1120332	1327	+	.	ID="RND-5_FAMILY-971";Tend="1526";Tstart="1293";shortTE="F";uid="1783bf85-ccc9-40b6-bbf8-219f68683809"
CAJEWF010000051.1	RepeatMasker	LTR/Gypsy	2413974	2414281	1851	+	.	ID="RND-6_FAMILY-417";Tend="1228";Tstart="909";shortTE="F";uid="aeaf2b08-994c-4963-929b-a5010ddc8e68"
CAJEWF010000051.1	RepeatMasker	DNA/CMC-EnSpm	1123436	1123600	1173	+	.	ID="RND-6_FAMILY-1912";Tend="1117";Tstart="951";shortTE="F";uid="0f148bb0-e017-4e44-8b58-12594ec433ed"
CAJEWF010000051.1	RepeatMasker	DNA	312747	313002	1193	+	.	ID="DNA-5_BTA";Tend="255";Tstart="2";shortTE="F";uid="d9b0318b-14da-45d5-8bc5-73d02e418327"
CAJEWF010000051.1	RepeatMasker	LTR/Gypsy	2497255	2497524	1474	+	.	ID="RND-3_FAMILY-25";Tend="1341";Tstart="1070";shortTE="F";uid="3823aacf-be3d-46de-92a8-bdff5cf7a023"
CAJEWF010000051.1	RepeatMasker	DNA/CMC-EnSpm	1692940	1693072	682	+	.	ID="RND-6_FAMILY-6392";Tend="829";Tstart="697";shortTE="F";uid="0ba3f264-ab2b-4e23-a195-c313a1e16895"
CAJEWF010000051.1	RepeatMasker	DNA/PIF-Spy	1199725	1199836	462	+	.	ID="RND-6_FAMILY-1161";Tend="7149";Tstart="7039";shortTE="F";uid="eb820739-9007-43e1-8ee2-a334afa811e3"
CAJEWF010000051.1	RepeatMasker	DNA/PIF-Harbinger	1454727	1455206	3227	+	.	ID="RND-4_FAMILY-1090";Tend="1430";Tstart="950";shortTE="F";uid="b92910df-64ac-4720-b1c2-bf962f7e3dfc"
CAJEWF010000051.1	RepeatMasker	Unknown	2023296	2023419	589	+	.	ID="RND-4_FAMILY-162";Tend="996";Tstart="875";shortTE="F";uid="da9af4e8-29ae-465a-8d2f-841d9a8dd61a"
CAJEWF010000051.1	RepeatMasker	Unknown	280253	280434	675	+	.	ID="RND-6_FAMILY-1118";Tend="1501";Tstart="1316";shortTE="F";uid="3d7f70c8-b17a-4e2d-bf89-f1f0e6e9394c"
CAJEWF010000051.1	RepeatMasker	DNA	1772246	1772596	1241	+	.	ID="RND-1_FAMILY-533";Tend="3123";Tstart="2773";shortTE="F";uid="a92899ae-95f3-4fcd-b235-d99e4c61a2c7"
CAJEWF010000051.1	RepeatMasker	LINE/R1	129848	130009	982	+	.	ID="RND-6_FAMILY-1164";Tend="6642";Tstart="6485";shortTE="F";uid="0f989ef2-e40b-4b58-8455-3664133e3210"
CAJEWF010000051.1	RepeatMasker	Unknown	2100882	2101029	1193	+	.	ID="RND-1_FAMILY-27";Tend="1051";Tstart="908";shortTE="F";uid="e12cf358-73b3-4075-89c4-18fb99653231"
CAJEWF010000051.1	RepeatMasker	DNA/CMC	1048716	1048979	754	+	.	ID="RND-1_FAMILY-303";Tend="1735";Tstart="1465";shortTE="F";uid="e742fa67-2c0f-47a2-8c78-39807157a980"
CAJEWF010000051.1	RepeatMasker	DNA	1836554	1837197	2777	+	.	ID="rnd-1_family-482";Tend="1482";Tstart="861";shortTE="F";uid="146b18b3-7f37-4d0f-af9d-9cb1a5f70c5c"
CAJEWF010000051.1	RepeatMasker	Unknown	2664450	2664735	1548	+	.	ID="RND-3_FAMILY-154";Tend="1208";Tstart="927";shortTE="F";uid="2691a35e-b3a4-4fb2-8846-ea3f5fc6e3fd"
CAJEWF010000051.1	RepeatMasker	Unknown	1608321	1608623	2175	+	.	ID="RND-1_FAMILY-202";Tend="1211";Tstart="909";shortTE="F";uid="8ffd45df-4148-4de5-9c5a-a57c32149e47"
CAJEWF010000051.1	RepeatMasker	Unknown	2718190	2718386	1059	+	.	ID="RND-6_FAMILY-2397";Tend="1096";Tstart="890";shortTE="F";uid="1454d8c8-ff56-4565-99e7-cc7d33dfb962"
CAJEWF010000051.1	RepeatMasker	DNA/CMC-EnSpm	2433670	2433832	774	+	.	ID="RND-6_FAMILY-1912";Tend="1123";Tstart="953";shortTE="F";uid="b203f36b-dede-4d67-af99-e545c03dd331"
CAJEWF010000051.1	RepeatMasker	Unknown	1788285	1788514	578	+	.	ID="RND-6_FAMILY-5162";Tend="5161";Tstart="4937";shortTE="F";uid="de5afd8c-b0a3-4193-9e26-a814e7c0dd33"
CAJEWF010000051.1	RepeatMasker	Unknown	1626133	1626459	2217	+	.	ID="RND-1_FAMILY-617";Tend="1285";Tstart="959";shortTE="F";uid="230687ca-767c-40c7-a3a4-9d0cc3540784"
CAJEWF010000051.1	RepeatMasker	DNA/CMC-EnSpm	2300264	2300453	721	+	.	ID="RND-1_FAMILY-56";Tend="1150";Tstart="987";shortTE="F";uid="b6b728f7-4c91-4926-b69b-fabc101d31e1"
CAJEWF010000051.1	RepeatMasker	Unknown	110753	110915	1188	+	.	ID="RND-2_FAMILY-63";Tend="1033";Tstart="869";shortTE="F";uid="f0c29362-3d46-4313-9b5b-f74b0503eefb"
CAJEWF010000051.1	RepeatMasker	LINE/R1	1551257	1551408	727	+	.	ID="RND-6_FAMILY-1164";Tend="3345";Tstart="3202";shortTE="F";uid="1f67beff-128e-4f1b-ac72-164178e4013c"
CAJEWF010000051.1	RepeatMasker	Unknown	2719766	2719937	983	+	.	ID="RND-6_FAMILY-270";Tend="1100";Tstart="934";shortTE="F";uid="34704f37-d7aa-4133-a2d3-24af0fe2a116"
CAJEWF010000051.1	RepeatMasker	DNA/TcMar-Tc1	2121384	2121558	1026	+	.	ID="RND-4_FAMILY-1919";Tend="1103";Tstart="910";shortTE="F";uid="247452cb-c3db-4bda-9f88-37103f36d2b8"
CAJEWF010000051.1	RepeatMasker	LTR/Gypsy	1524599	1524795	759	+	.	ID="RND-6_FAMILY-1646";Tend="1502";Tstart="1186";shortTE="F";uid="9a63ddb1-9bd3-4ec3-9cdd-5e9b108390a8"
CAJEWF010000051.1	RepeatMasker	RC/Helitron	1360161	1360513	2361	+	.	ID="RND-5_FAMILY-390";Tend="1265";Tstart="903";shortTE="F";uid="db00f386-2726-4436-8b0e-d27c9b5c43b2"
CAJEWF010000051.1	RepeatMasker	DNA/CMC	2207703	2207930	1755	+	.	ID="RND-5_FAMILY-957";Tend="1087";Tstart="859";shortTE="F";uid="0d1c4b74-cde5-4ff0-9961-84078c44e659"
CAJEWF010000051.1	RepeatMasker	DNA/CMC	2369196	2369424	1267	+	.	ID="RND-5_FAMILY-957";Tend="1087";Tstart="860";shortTE="F";uid="ec42c0a6-7ada-4ca2-bd66-bb7bb15d8018"
CAJEWF010000051.1	RepeatMasker	DNA/CMC-Chapaev-3	1033915	1034060	1151	+	.	ID="RND-6_FAMILY-649";Tend="1910";Tstart="1766";shortTE="F";uid="64246fda-58fd-45dc-ab41-65f578f5c7c8"
CAJEWF010000051.1	RepeatMasker	LTR/Gypsy	1761886	1762120	1293	+	.	ID="RND-3_FAMILY-29";Tend="1032";Tstart="828";shortTE="F";uid="f3b6e9d3-3f3b-462c-b4fe-3212339b9471"
CAJEWF010000051.1	RepeatMasker	DNA/CMC	2493608	2493829	1675	+	.	ID="ENSPM-N1_BTA";Tend="228";Tstart="7";shortTE="F";uid="676d5c0c-4b6d-4dea-9a61-f18e0453e6e3"
CAJEWF010000051.1	RepeatMasker	Unknown	2418083	2418353	1838	+	.	ID="RND-1_FAMILY-134";Tend="1201";Tstart="931";shortTE="F";uid="5ea7c93b-7c8b-4156-9acb-c216daafe0e1"
CAJEWF010000051.1	RepeatMasker	DNA/CMC	1983523	1983743	978	+	.	ID="RND-5_FAMILY-957";Tend="1087";Tstart="860";shortTE="F";uid="4120f12d-58aa-42a6-bd98-27b722858dba"
CAJEWF010000051.1	RepeatMasker	Unknown	2228079	2228336	1584	+	.	ID="RND-1_FAMILY-36";Tend="1208";Tstart="949";shortTE="F";uid="03078d6c-8f89-4caf-87cd-b8b90e52dcca"
CAJEWF010000051.1	RepeatMasker	Unknown	1521890	1522214	2310	+	.	ID="RND-3_FAMILY-763";Tend="1244";Tstart="912";shortTE="F";uid="932946fc-0b13-4be2-b2c3-05ed968005fb"
CAJEWF010000051.1	RepeatMasker	DNA/hAT-Tip100	760424	760933	3188	+	.	ID="RND-6_FAMILY-9495";Tend="1694";Tstart="1189";shortTE="F";uid="8c67d946-b351-40ec-96a0-5a3ef2fc0edb"
CAJEWF010000051.1	RepeatMasker	Unknown	263341	263475	925	+	.	ID="RND-6_FAMILY-1777";Tend="1283";Tstart="1168";shortTE="F";uid="f04b5d8d-5344-4b54-ab08-cc5306499d83"
CAJEWF010000051.1	RepeatMasker	DNA/TcMar-Tc1	742220	742423	1485	+	.	ID="RND-4_FAMILY-1919";Tend="1103";Tstart="901";shortTE="F";uid="dff88530-1dea-4b2f-9dbe-70f5b9848202"
CAJEWF010000051.1	RepeatMasker	Unknown	234372	234529	701	+	.	ID="RND-1_FAMILY-174";Tend="1081";Tstart="919";shortTE="F";uid="f92382ac-9cf9-4f71-ab9f-f0455c634155"
CAJEWF010000051.1	RepeatMasker	Unknown	696060	696207	972	+	.	ID="RND-5_FAMILY-114";Tend="1079";Tstart="933";shortTE="F";uid="0513a963-aad2-4153-986f-cb369f192df8"
CAJEWF010000051.1	RepeatMasker	Unknown	248408	248517	480	+	.	ID="RND-5_FAMILY-187";Tend="1145";Tstart="1040";shortTE="F";uid="408c513e-0bd4-421e-afab-f7cacf76d581"
CAJEWF010000051.1	RepeatMasker	DNA	1749954	1750081	903	+	.	ID="DNA4-17B_BTA";Tend="127";Tstart="1";shortTE="F";uid="8468135a-0172-4e26-b427-3143c2c792c3"
CAJEWF010000051.1	RepeatMasker	DNA/CMC-EnSpm	205654	205805	635	+	.	ID="RND-6_FAMILY-1165";Tend="6446";Tstart="6293";shortTE="F";uid="32e10fe5-15bb-45ad-b35e-4f366dd254e9"
CAJEWF010000051.1	RepeatMasker	Unknown	2654491	2654808	2186	+	.	ID="RND-4_FAMILY-336";Tend="1293";Tstart="975";shortTE="F";uid="af2c6e0c-5953-435f-b221-154c5b04d8e2"
CAJEWF010000051.1	RepeatMasker	DNA	2336527	2337026	3958	+	.	ID="DNA-1_BTA";Tend="504";Tstart="1";shortTE="F";uid="d07ebd0f-05a5-40de-8bdf-07cf44c30d45"
CAJEWF010000051.1	RepeatMasker	DNA/CMC	1928287	1928457	749	+	.	ID="RND-5_FAMILY-957";Tend="1061";Tstart="882";shortTE="F";uid="63b5db4c-a4b2-4911-9cc5-b58d44df8490"
CAJEWF010000051.1	RepeatMasker	DNA	390068	390262	857	+	.	ID="RND-5_FAMILY-2486";Tend="1256";Tstart="1062";shortTE="F";uid="5316c317-2666-4d28-99a3-ddcf3994358d"
CAJEWF010000051.1	RepeatMasker	DNA	1139086	1139350	1886	+	.	ID="RND-5_FAMILY-2645";Tend="1268";Tstart="1005";shortTE="F";uid="71e4361a-f0b2-442a-916a-69d5b0fc1709"
CAJEWF010000051.1	RepeatMasker	LTR/Gypsy	2163878	2164352	1623	+	.	ID="RND-3_FAMILY-443";Tend="1295";Tstart="837";shortTE="F";uid="3ba01ecf-8f76-4a95-bb7b-2be15917d196"
CAJEWF010000051.1	RepeatMasker	Unknown	283422	283665	1696	+	.	ID="RND-5_FAMILY-1778";Tend="1150";Tstart="907";shortTE="F";uid="3c17c253-d119-4f79-9ccf-47b1438b5384"
CAJEWF010000051.1	RepeatMasker	DNA/CMC-EnSpm	2101161	2101428	1811	+	.	ID="RND-1_FAMILY-56";Tend="1151";Tstart="888";shortTE="F";uid="e02ba47d-c6c5-48b2-b9b7-75cb6d06b050"
CAJEWF010000051.1	RepeatMasker	DNA/CMC-Chapaev-3	2249115	2249221	482	+	.	ID="RND-6_FAMILY-649";Tend="1929";Tstart="1821";shortTE="F";uid="7388fa9f-2943-429e-ac69-86c5d6876964"
CAJEWF010000051.1	RepeatMasker	DNA/hAT-Tip100	1011922	1012200	1739	+	.	ID="RND-6_FAMILY-968";Tend="5469";Tstart="5187";shortTE="F";uid="638092b2-992c-4c83-a1ef-94c09e675679"
CAJEWF010000051.1	RepeatMasker	DNA/hAT-Tip100	1304785	1305577	3723	+	.	ID="HAT-N2_BTA";Tend="824";Tstart="58";shortTE="F";uid="9196839b-6d95-4b7f-ae33-e5b2667f018e"
CAJEWF010000051.1	RepeatMasker	DNA/CMC	1060040	1060354	2571	+	.	ID="RND-1_FAMILY-81";Tend="1259";Tstart="947";shortTE="F";uid="e1da450f-7237-490e-af67-8f1f910b6cd3"
CAJEWF010000051.1	RepeatMasker	LTR/Gypsy	2203507	2203678	1429	+	.	ID="RND-6_FAMILY-1649";Tend="1142";Tstart="971";shortTE="F";uid="dc6dc942-0c2d-458c-b449-756ab3475664"
CAJEWF010000051.1	RepeatMasker	RC/Helitron	2024246	2024518	1878	+	.	ID="RND-4_FAMILY-351";Tend="1258";Tstart="950";shortTE="F";uid="ed1eb6de-7fe7-4735-8135-51055ec9ed8b"
CAJEWF010000051.1	RepeatMasker	Unknown	264494	264629	654	+	.	ID="RND-5_FAMILY-38";Tend="1078";Tstart="949";shortTE="F";uid="6d374504-d189-413e-acee-d2e48be94733"
CAJEWF010000051.1	RepeatMasker	DNA	564459	564576	575	+	.	ID="RND-4_FAMILY-1911";Tend="1050";Tstart="930";shortTE="F";uid="968f85d3-cb3a-4073-9c58-2370841759ac"
CAJEWF010000051.1	RepeatMasker	DNA/Kolobok	1207418	1207592	623	+	.	ID="RND-1_FAMILY-642";Tend="750";Tstart="565";shortTE="F";uid="39afe64c-a5f1-4982-a397-1345eee70b60"
CAJEWF010000051.1	RepeatMasker	Unknown	1446365	1446677	409	+	.	ID="RND-1_FAMILY-208";TEgroup="ctg_51%7CRND-1_FAMILY-208%7C1";Tend="1338";Tstart="941";shortTE="T";uid="096a5cf8-cc87-47b7-822f-642dc85ad98e"
CAJEWF010000051.1	RepeatMasker	DNA/Sola-2	1990151	1990268	697	+	.	ID="SOLA2-N1B_BTA";Tend="1770";Tstart="1652";shortTE="F";uid="92eaaa1a-6143-46aa-8445-bbf86da2bc7d"
CAJEWF010000051.1	RepeatMasker	DNA/CMC-Transib	1325406	1325571	1103	+	.	ID="RND-5_FAMILY-2303";Tend="929";Tstart="766";shortTE="F";uid="59362463-01b8-42b8-b552-aef3eba6d945"
CAJEWF010000051.1	RepeatMasker	DNA/CMC-EnSpm	2506066	2506176	449	+	.	ID="RND-6_FAMILY-4914";Tend="3620";Tstart="3513";shortTE="F";uid="3fb4ae4b-a495-4f30-a4e0-e0ca2770275c"
CAJEWF010000051.1	RepeatMasker	DNA	345235	345459	1543	+	.	ID="DNA-11_BTA";Tend="274";Tstart="53";shortTE="F";uid="0b511e0b-fb5e-439b-961c-c725c82d35e9"
CAJEWF010000051.1	RepeatMasker	DNA	547522	547869	2129	+	.	ID="RND-6_FAMILY-820";Tend="2319";Tstart="1986";shortTE="F";uid="10247d41-4729-4e90-8c8a-e85c8d338bad"
CAJEWF010000051.1	RepeatMasker	DNA/CMC	73716	73974	1456	+	.	ID="rnd-5_family-957";Tend="1087";Tstart="859";shortTE="F";uid="505f88b8-93af-4392-80f1-04e0ef60e778"
CAJEWF010000051.1	RepeatMasker	Unknown	957533	958358	6052	+	.	ID="RND-1_FAMILY-438";Tend="1787";Tstart="943";shortTE="F";uid="5501e0fe-188b-4a2d-8449-fc01173fa9e9"
CAJEWF010000051.1	RepeatMasker	LTR/Gypsy	2376513	2376686	1462	+	.	ID="RND-6_FAMILY-1649";Tend="1144";Tstart="971";shortTE="F";uid="d9b60d4d-91f7-4cc7-8848-a36a6b721dc5"
CAJEWF010000051.1	RepeatMasker	DNA/CMC	2623403	2623632	1324	+	.	ID="RND-5_FAMILY-957";Tend="1088";Tstart="862";shortTE="F";uid="5678d126-c921-4e17-871f-79d5fc917ac3"
CAJEWF010000051.1	RepeatMasker	DNA/hAT-Tip100	1366536	1368093	11265	+	.	ID="RND-1_FAMILY-65";Tend="2289";Tstart="738";shortTE="F";uid="601f7ae4-d31e-4222-8447-fe91c66ba251"
CAJEWF010000051.1	RepeatMasker	Unknown	2245223	2245511	2320	+	.	ID="RND-6_FAMILY-595";Tend="1138";Tstart="848";shortTE="F";uid="d046b46c-e8e0-4a8b-9c4b-7381f4c4982b"
CAJEWF010000051.1	RepeatMasker	LTR/Gypsy	127060	127332	1954	+	.	ID="RND-6_FAMILY-6215";Tend="1250";Tstart="976";shortTE="F";uid="175e91e3-ac9e-4b4c-9410-504aefc80efb"
CAJEWF010000051.1	RepeatMasker	DNA/Sola-2	142048	142208	733	+	.	ID="SOLA2-N1B_BTA";Tend="2179";Tstart="2003";shortTE="F";uid="fbae25c4-ef38-4774-9bad-f7ea02a1bb8d"
CAJEWF010000051.1	RepeatMasker	DNA	2582764	2582868	486	+	.	ID="RND-1_FAMILY-535";Tend="1447";Tstart="1344";shortTE="F";uid="048c3aa8-1fd4-4c18-9402-807cee1d775d"
CAJEWF010000051.1	RepeatMasker	DNA/CMC	557710	557855	564	+	.	ID="RND-5_FAMILY-957";Tend="354";Tstart="209";shortTE="F";uid="5facd124-3b72-4852-92fb-cfbbf45ced82"
CAJEWF010000051.1	RepeatMasker	Unknown	654903	655016	596	+	.	ID="RND-4_FAMILY-143";Tend="1545";Tstart="1429";shortTE="F";uid="b0c987c6-4e77-40c3-96ca-ee2cd5cf37f9"
CAJEWF010000051.1	RepeatMasker	DNA/TcMar-Tigger	337517	337691	1160	+	.	ID="RND-6_FAMILY-2653";Tend="1049";Tstart="879";shortTE="F";uid="78e0c543-fa85-48dd-b23e-c785c46cad94"
CAJEWF010000051.1	RepeatMasker	LINE/I	958674	959145	1452	+	.	ID="NIMB-3_BTA";TEgroup="ctg_51%7CNIMB-3_BTA%7C1";Tend="5746";Tstart="5421";shortTE="F";uid="b9a99833-b0ff-4388-885f-d9aa1f83979a"
CAJEWF010000051.1	RepeatMasker	DNA/TcMar-Tc1	1998112	1998305	1145	+	.	ID="RND-4_FAMILY-1919";Tend="1104";Tstart="901";shortTE="F";uid="3a7cff70-f396-4b96-9647-a3c246b3c6b1"
CAJEWF010000051.1	RepeatMasker	DNA/PIF-Spy	504873	505078	1008	+	.	ID="RND-5_FAMILY-827";Tend="2814";Tstart="2606";shortTE="F";uid="a430e2a6-d5a1-449e-8e25-22160be14ad6"
CAJEWF010000051.1	RepeatMasker	DNA	323123	323274	872	+	.	ID="RND-5_FAMILY-3498";Tend="2512";Tstart="2358";shortTE="F";uid="09d04f60-a725-4a83-a523-c3c8098074b7"
CAJEWF010000051.1	RepeatMasker	DNA/CMC-EnSpm	567445	567675	1560	+	.	ID="RND-2_FAMILY-41";Tend="1262";Tstart="1028";shortTE="F";uid="c62d7c87-ac7f-40f3-adb6-eedc7ac87c32"
CAJEWF010000051.1	RepeatMasker	DNA/Zator	1973002	1973111	423	+	.	ID="RND-6_FAMILY-2114";Tend="2393";Tstart="2277";shortTE="F";uid="af1793ab-eb2b-4e3c-a6a1-67dd0a0fc448"
CAJEWF010000051.1	RepeatMasker	DNA/Sola-2	1862678	1862866	649	+	.	ID="RND-6_FAMILY-11392";Tend="773";Tstart="581";shortTE="F";uid="29c95b0b-f115-4a5a-836a-8c777ed6e103"
CAJEWF010000051.1	RepeatMasker	Unknown	1058642	1058806	1158	+	.	ID="RND-4_FAMILY-384";Tend="1004";Tstart="840";shortTE="F";uid="4b27c066-67fc-4b3d-aceb-63c346aa7682"
CAJEWF010000051.1	RepeatMasker	DNA	1824638	1824907	1908	+	.	ID="RND-5_FAMILY-2645";Tend="1275";Tstart="1005";shortTE="F";uid="0a15dc54-37e8-4f76-8bdb-d2d80346d912"
CAJEWF010000051.1	RepeatMasker	LTR/Gypsy	1378081	1378334	1060	+	.	ID="RND-6_FAMILY-417";Tend="1165";Tstart="911";shortTE="F";uid="04222baf-6c60-45bf-9a74-2e1008149f31"
CAJEWF010000051.1	RepeatMasker	DNA/hAT-Tip100	1711514	1711658	727	+	.	ID="RND-5_FAMILY-3189";Tend="1687";Tstart="1543";shortTE="F";uid="6b4e4bec-7514-45e0-b4cc-1878b413c8f5"
CAJEWF010000051.1	RepeatMasker	LINE/RTE-BovB	2538396	2538523	704	+	.	ID="RND-6_FAMILY-7272";Tend="3940";Tstart="3814";shortTE="F";uid="9c248890-3e9c-4b03-81c3-442ec8ca718c"
CAJEWF010000051.1	RepeatMasker	DNA/CMC	497966	498225	1449	+	.	ID="RND-1_FAMILY-116";Tend="2547";Tstart="2290";shortTE="F";uid="880b8bf6-7c94-4303-942b-36586d5f3d35"
CAJEWF010000051.1	RepeatMasker	LTR/Gypsy	2204149	2204442	1134	+	.	ID="RND-6_FAMILY-1646";Tend="978";Tstart="728";shortTE="F";uid="33de04d6-b769-48c9-bc94-56ef6d77a463"
CAJEWF010000051.1	RepeatMasker	DNA/Kolobok	1735801	1736233	2720	+	.	ID="RND-6_FAMILY-2985";Tend="5047";Tstart="4604";shortTE="F";uid="1c8046a4-5f76-4bc2-90ee-01d329869f76"
CAJEWF010000051.1	RepeatMasker	LTR/Gypsy	92418	92544	518	+	.	ID="RND-5_FAMILY-1051";Tend="1063";Tstart="936";shortTE="F";uid="9f727e7d-3e31-4062-bb46-75eec7dbb7c1"
CAJEWF010000051.1	RepeatMasker	DNA/Maverick	2132409	2133018	1036	+	.	ID="rnd-1_family-579";Tend="2896";Tstart="2343";shortTE="F";uid="f51bd345-667e-46c7-98ac-a6e0cb3b199a"
CAJEWF010000051.1	RepeatMasker	Unknown	1031485	1031759	1545	+	.	ID="RND-6_FAMILY-1752";Tend="1261";Tstart="968";shortTE="F";uid="419aa590-60a2-476e-810b-5894890776a3"
CAJEWF010000051.1	RepeatMasker	DNA	1745425	1745659	597	+	.	ID="DNA-5_BTA";Tend="252";Tstart="18";shortTE="F";uid="8e6eb074-fd06-41ed-88c1-6ddc482f2b6d"
CAJEWF010000051.1	RepeatMasker	DNA/CMC-EnSpm	221141	221277	533	+	.	ID="RND-6_FAMILY-6392";Tend="840";Tstart="703";shortTE="F";uid="56430802-9b22-4070-90fb-6d4187885edd"
CAJEWF010000051.1	RepeatMasker	LTR/Gypsy	2494938	2495256	1613	+	.	ID="RND-6_FAMILY-4518";Tend="1190";Tstart="875";shortTE="F";uid="84377795-d5ba-4b28-b45b-ff670e633635"
CAJEWF010000051.1	RepeatMasker	LINE/L2	1638208	1641056	8306	+	.	ID="L2B-2_BTA";Tend="5232";Tstart="2356";shortTE="F";uid="61565fa9-5ee8-4222-adcc-09121e4c4b94"
CAJEWF010000051.1	RepeatMasker	Unknown	1796071	1796322	1105	+	.	ID="RND-1_FAMILY-545";Tend="1219";Tstart="957";shortTE="F";uid="c6a4297d-d2d2-42fa-a1a5-e2dc143feec2"
CAJEWF010000051.1	RepeatMasker	DNA/PIF-Harbinger	1514738	1514888	676	+	.	ID="RND-4_FAMILY-1090";Tend="709";Tstart="557";shortTE="F";uid="dce182d6-6312-4dca-a974-da93874fe9e6"
CAJEWF010000051.1	RepeatMasker	LINE/RTE-BovB	965819	966017	1443	+	.	ID="RND-5_FAMILY-771";Tend="3983";Tstart="3783";shortTE="F";uid="ef57564a-4899-4562-9516-98b36596e8ca"
CAJEWF010000051.1	RepeatMasker	RC/Helitron	1067036	1067248	746	+	.	ID="RND-4_FAMILY-1349";Tend="1112";Tstart="911";shortTE="F";uid="76a9d7fb-b076-4b88-93b1-c75dd3eea0b1"
CAJEWF010000051.1	RepeatMasker	DNA/CMC	1896802	1897021	1442	+	.	ID="ENSPM-N1_BTA";Tend="226";Tstart="7";shortTE="F";uid="03662b12-15ee-4e3d-8aae-2221a1a6ff8b"
CAJEWF010000051.1	RepeatMasker	Unknown	1467648	1467807	489	+	.	ID="RND-4_FAMILY-384";Tend="1036";Tstart="877";shortTE="F";uid="95ede375-1c5c-41b2-a374-60d6f457b8a8"
CAJEWF010000051.1	RepeatMasker	LTR/Gypsy	1115552	1115983	1523	+	.	ID="RND-3_FAMILY-443";Tend="1292";Tstart="863";shortTE="F";uid="08428b0d-063a-449a-9c73-4fd2db9f0eec"
CAJEWF010000051.1	RepeatMasker	DNA/hAT?	1429137	1429585	1403	+	.	ID="RND-6_FAMILY-2283";Tend="1335";Tstart="911";shortTE="F";uid="47e081cb-14e4-42d5-8dcd-7aab2a6d9e55"
CAJEWF010000051.1	RepeatMasker	LTR/Gypsy	659993	660244	1208	+	.	ID="RND-6_FAMILY-417";Tend="1164";Tstart="912";shortTE="F";uid="e0e6495f-4f5f-4842-9222-25cc90f62822"
CAJEWF010000051.1	RepeatMasker	DNA/CMC-EnSpm	2165716	2165840	645	+	.	ID="RND-6_FAMILY-6392";Tend="827";Tstart="703";shortTE="F";uid="1bd91d7a-f6d3-4413-b4f5-4a342fdadd4f"
CAJEWF010000051.1	RepeatMasker	DNA	2740851	2742777	8839	+	.	ID="rnd-1_family-582";Tend="2527";Tstart="737";shortTE="F";uid="2b40ef44-cc0f-4746-bc9b-b5b22c372513"
CAJEWF010000051.1	RepeatMasker	LTR/Copia	1580447	1580670	451	+	.	ID="RND-4_FAMILY-537";Tend="1428";Tstart="1289";shortTE="F";uid="6291e133-b504-45c4-8181-b1fa8ec62aba"
CAJEWF010000051.1	RepeatMasker	RC/Helitron	1065747	1066064	2134	+	.	ID="RND-5_FAMILY-390";Tend="1276";Tstart="928";shortTE="F";uid="e4b2c512-d8db-4959-b213-3d92d3cf0382"
CAJEWF010000051.1	RepeatMasker	DNA	1139769	1140610	6000	+	.	ID="RND-1_FAMILY-491";Tend="1664";Tstart="848";shortTE="F";uid="a2631537-61a5-4499-a1fa-46ed220a399c"
CAJEWF010000051.1	RepeatMasker	DNA/TcMar-Tc1	1952760	1952970	1456	+	.	ID="RND-4_FAMILY-1919";Tend="1104";Tstart="901";shortTE="F";uid="3599d9ed-b472-4488-917e-ae108c8db435"
CAJEWF010000051.1	RepeatMasker	DNA/CMC-EnSpm	246600	246706	483	+	.	ID="rnd-6_family-737";Tend="1202";Tstart="1066";shortTE="F";uid="086a5f8a-0b85-4156-862f-95fc9b040efd"
CAJEWF010000051.1	RepeatMasker	LTR/Gypsy	2628183	2628451	1596	+	.	ID="RND-4_FAMILY-369";Tend="1179";Tstart="913";shortTE="F";uid="aead5553-9f43-4d10-8c46-6a3df0667c50"
CAJEWF010000051.1	RepeatMasker	DNA	2001754	2002016	671	+	.	ID="RND-6_FAMILY-5164";Tend="3256";Tstart="2984";shortTE="F";uid="deded9cd-505f-4449-918e-418e1d9290a0"
CAJEWF010000051.1	RepeatMasker	DNA/CMC	409837	409986	781	+	.	ID="RND-1_FAMILY-304";Tend="2779";Tstart="2632";shortTE="F";uid="fc469b21-0f8f-49b8-9b56-fc7080aebda9"
CAJEWF010000051.1	RepeatMasker	DNA/hAT-Tip100	652887	653190	1360	+	.	ID="rnd-5_family-3523";Tend="1034";Tstart="654";shortTE="F";uid="624180ba-aeee-4bd8-8f8c-b3154d4cb567"
CAJEWF010000051.1	RepeatMasker	DNA/TcMar-Tc1	2269768	2270188	2025	+	.	ID="rnd-1_family-271";Tend="1306";Tstart="867";shortTE="F";uid="b9410cfe-dfb3-4f29-8476-82abd47981c6"
CAJEWF010000051.1	RepeatMasker	LINE/L2	648978	650054	5691	+	.	ID="RND-1_FAMILY-312";Tend="2633";Tstart="878";shortTE="F";uid="afda9016-234b-435e-9d0f-b32740f948b0"
CAJEWF010000051.1	RepeatMasker	Unknown	592475	592627	755	+	.	ID="RND-1_FAMILY-36";Tend="1205";Tstart="1043";shortTE="F";uid="c7f1884f-ef46-4a22-ad18-9b9add14eb93"
CAJEWF010000051.1	RepeatMasker	DNA	1575136	1575509	1349	+	.	ID="RND-4_FAMILY-1911";Tend="1188";Tstart="844";shortTE="F";uid="dc8318a7-de5d-4301-a032-5a84c86d8406"
CAJEWF010000051.1	RepeatMasker	LTR/Gypsy	2039805	2039991	535	+	.	ID="RND-4_FAMILY-31";Tend="1807";Tstart="1625";shortTE="F";uid="a5d0e2ee-7e27-42d3-81d9-ff792b8fc724"
CAJEWF010000051.1	RepeatMasker	DNA/CMC-EnSpm	177196	177375	1326	+	.	ID="RND-6_FAMILY-1912";Tend="1123";Tstart="953";shortTE="F";uid="b103deeb-b008-4d1b-9e36-7351341f52c3"
CAJEWF010000051.1	RepeatMasker	RC/Helitron	1330630	1330918	543	+	.	ID="HELITRON-2N1_BTA";Tend="1726";Tstart="1548";shortTE="F";uid="6e5832f0-5302-4b2e-8f3d-8fd6e3319772"
CAJEWF010000051.1	RepeatMasker	DNA	2160086	2160306	942	+	.	ID="RND-1_FAMILY-752";Tend="1019";Tstart="800";shortTE="F";uid="fb878fee-314d-4ac9-862b-180e2bf4618d"
CAJEWF010000051.1	RepeatMasker	DNA/hAT-Tip100	1071824	1072157	2596	+	.	ID="hat-n2_bta";Tend="462";Tstart="1";shortTE="F";uid="c77e969a-5eff-4da4-ba5a-8704a882c4ac"
CAJEWF010000051.1	RepeatMasker	LTR/Gypsy	808323	808903	454	+	.	ID="GYPSY-3_BTA-I";Tend="2364";Tstart="1799";shortTE="F";uid="799a6ac0-7e48-471d-b71f-b416c36b8645"
CAJEWF010000051.1	RepeatMasker	Unknown	2639782	2639965	1062	+	.	ID="RND-4_FAMILY-1179";Tend="1125";Tstart="922";shortTE="F";uid="5c1f79c4-5a4e-426c-9488-a6e5b944273d"
CAJEWF010000051.1	RepeatMasker	DNA/CMC-EnSpm	491461	491636	1025	+	.	ID="RND-6_FAMILY-2037";Tend="1431";Tstart="1262";shortTE="F";uid="b9251fad-a1f5-4fe5-b758-345123dbdea6"
CAJEWF010000051.1	RepeatMasker	LINE/R1	339455	339567	655	+	.	ID="RND-6_FAMILY-1163";Tend="7038";Tstart="6926";shortTE="F";uid="5b527841-258f-4a35-8792-70529765fc15"
CAJEWF010000051.1	RepeatMasker	Unknown	2754014	2754119	660	+	.	ID="RND-6_FAMILY-2397";Tend="1096";Tstart="992";shortTE="F";uid="5eece5a5-85bc-46df-bee0-4ade29277ebe"
CAJEWF010000051.1	RepeatMasker	LTR/Gypsy	823026	823290	1261	+	.	ID="RND-6_FAMILY-1649";Tend="1406";Tstart="1142";shortTE="F";uid="5f061dd7-5ad6-4999-87e6-7c1299ed3a93"
CAJEWF010000051.1	RepeatMasker	DNA/hAT?	2120374	2120809	3693	+	.	ID="RND-6_FAMILY-1317";Tend="1371";Tstart="925";shortTE="F";uid="ae58af06-06a4-4f31-868a-294b441a7afd"
CAJEWF010000051.1	RepeatMasker	Unknown	1072471	1073232	5291	+	.	ID="RND-1_FAMILY-238";Tend="1638";Tstart="932";shortTE="F";uid="ce91bae8-c0d9-4cd8-9f97-b1c08c1ae166"
CAJEWF010000051.1	RepeatMasker	DNA	1966489	1966747	1223	+	.	ID="RND-5_FAMILY-1401";Tend="1248";Tstart="1002";shortTE="F";uid="3faf4542-19f5-4e09-a43d-7e51b96dd8ff"
CAJEWF010000051.1	RepeatMasker	LTR/Gypsy	787133	787399	1163	+	.	ID="RND-6_FAMILY-1646";Tend="1477";Tstart="1256";shortTE="F";uid="cb9c7a99-9bf0-4ac8-99f9-86b87b1dda30"
CAJEWF010000051.1	RepeatMasker	DNA/CMC-Transib	1932246	1932414	1096	+	.	ID="RND-5_FAMILY-2303";Tend="936";Tstart="765";shortTE="F";uid="b581d3ab-75c0-4402-93fc-ed2fe1ae9fcb"
CAJEWF010000051.1	RepeatMasker	LTR/Gypsy	259276	259467	1131	+	.	ID="RND-5_FAMILY-1051";Tend="1189";Tstart="997";shortTE="F";uid="27addda0-6a25-4d55-b26f-8e77cbb7e777"
CAJEWF010000051.1	RepeatMasker	LINE/RTE-BovB	2038699	2038841	806	+	.	ID="RND-6_FAMILY-7272";Tend="3997";Tstart="3851";shortTE="F";uid="1073e293-3c84-445f-97ff-ee858214af44"
CAJEWF010000051.1	RepeatMasker	DNA/CMC-EnSpm	410103	410262	482	+	.	ID="RND-6_FAMILY-6354";Tend="1906";Tstart="1749";shortTE="F";uid="d2ae86bb-6beb-4261-b5eb-53ff4852fab2"
CAJEWF010000051.1	RepeatMasker	DNA/Zator	476120	476263	510	+	.	ID="RND-6_FAMILY-2114";Tend="2421";Tstart="2275";shortTE="F";uid="7f2b2fc5-a994-425f-99c9-81da66a70caf"
CAJEWF010000051.1	RepeatMasker	DNA/CMC-EnSpm	1078159	1078572	3236	+	.	ID="ENSPM-N3_BTA";Tend="414";Tstart="1";shortTE="F";uid="a9d92b28-d52d-472e-a832-1d14b589c7fa"
CAJEWF010000051.1	RepeatMasker	DNA/PIF-Spy	1028067	1029388	11297	+	.	ID="ISL2EU-N2_BTA";Tend="1326";Tstart="1";shortTE="F";uid="7a1880c1-a918-4672-b6b2-dd0f99bf8fc9"
CAJEWF010000051.1	RepeatMasker	DNA/CMC-EnSpm	246208	246393	1175	+	.	ID="RND-2_FAMILY-41";Tend="1188";Tstart="1000";shortTE="F";uid="b477548e-3488-486e-8d5b-0fe284519f22"
CAJEWF010000051.1	RepeatMasker	DNA	564289	564465	1132	+	.	ID="RND-1_FAMILY-59";Tend="1154";Tstart="987";shortTE="F";uid="ef5874ae-e34f-42da-9a72-9a61cd57e2b5"
CAJEWF010000051.1	RepeatMasker	DNA/hAT?	1378385	1378831	2075	+	.	ID="RND-6_FAMILY-1317";Tend="1371";Tstart="922";shortTE="F";uid="0a8ea23f-be02-40da-97d0-62274f2d8fc3"
CAJEWF010000051.1	RepeatMasker	Unknown	2522197	2522670	884	+	.	ID="RND-3_FAMILY-72";Tend="1478";Tstart="999";shortTE="F";uid="4ed47e89-ea35-4a23-8083-fa36bb548587"
CAJEWF010000051.1	RepeatMasker	DNA	374605	374762	850	+	.	ID="DNA-10_BTA";Tend="434";Tstart="285";shortTE="F";uid="2e9e0c45-efda-42d0-bb48-688e96e86d05"
CAJEWF010000051.1	RepeatMasker	DNA/CMC	1545936	1546176	1693	+	.	ID="RND-4_FAMILY-396";Tend="1116";Tstart="865";shortTE="F";uid="0924e78e-f57f-40b2-87fe-61d94b23f896"
CAJEWF010000051.1	RepeatMasker	LTR/Gypsy	2693813	2694083	1782	+	.	ID="RND-5_FAMILY-1051";Tend="1467";Tstart="1197";shortTE="F";uid="97d9d041-30a2-433e-898f-b50418c2ac5e"
CAJEWF010000051.1	RepeatMasker	DNA/hAT-Tip100	2754178	2755010	4779	+	.	ID="HAT-N2_BTA";Tend="825";Tstart="1";shortTE="F";uid="ba2c6027-b67f-4c3c-9d85-b534961a6c22"
CAJEWF010000051.1	RepeatMasker	DNA/Sola-2	2211678	2211822	420	+	.	ID="RND-6_FAMILY-3279";Tend="1869";Tstart="1732";shortTE="F";uid="c8f83e1e-7692-4d59-abef-eed86e082278"
CAJEWF010000051.1	RepeatMasker	Unknown	2186703	2188118	7010	+	.	ID="RND-6_FAMILY-2341";Tend="1464";Tstart="77";shortTE="F";uid="54a8a302-6be8-46a0-af13-f710aa01fa8d"
CAJEWF010000051.1	RepeatMasker	DNA/Sola-2	959145	960577	11009	+	.	ID="RND-1_FAMILY-453";Tend="4973";Tstart="3518";shortTE="F";uid="8199eb9b-ed15-4d95-9d9d-2eacd29a1f22"
CAJEWF010000051.1	RepeatMasker	RC/Helitron	161270	161521	1544	+	.	ID="RND-5_FAMILY-1779";Tend="1062";Tstart="807";shortTE="F";uid="4f6165aa-d5ea-4d7d-bb47-ca0fec3011fe"
CAJEWF010000051.1	RepeatMasker	DNA/hAT-Tip100	1733195	1733317	671	+	.	ID="RND-5_FAMILY-3189";Tend="1662";Tstart="1546";shortTE="F";uid="6820cd88-31e2-4014-b3e8-26b9e8da462b"
CAJEWF010000051.1	RepeatMasker	LTR/Gypsy	2178739	2178993	1014	+	.	ID="RND-3_FAMILY-25";Tend="1338";Tstart="1080";shortTE="F";uid="ef2228a0-cb21-4ab1-8a22-02e5353e31f1"
CAJEWF010000051.1	RepeatMasker	DNA/PIF-Spy	2609451	2609830	1201	+	.	ID="RND-6_FAMILY-5";Tend="2089";Tstart="1700";shortTE="F";uid="36f092c7-8cc1-4428-80ba-f4c4663926db"
CAJEWF010000051.1	RepeatMasker	DNA/CMC	1809173	1809398	1658	+	.	ID="RND-5_FAMILY-957";Tend="1087";Tstart="861";shortTE="F";uid="fdb0fd07-b6d0-45be-9a9c-807a54930e25"
CAJEWF010000051.1	RepeatMasker	Unknown	1480593	1481218	5461	+	.	ID="RND-1_FAMILY-585";Tend="1598";Tstart="973";shortTE="F";uid="d828c342-1465-4620-b934-e3e3b1198fc9"
CAJEWF010000051.1	RepeatMasker	DNA/hAT-Tip100	1447466	1447818	895	+	.	ID="RND-4_FAMILY-1987";Tend="802";Tstart="449";shortTE="F";uid="65b729ce-310c-490a-8633-e55e2612c2c2"
CAJEWF010000051.1	RepeatMasker	DNA	1572759	1572880	832	+	.	ID="DNA-11_BTA";Tend="398";Tstart="275";shortTE="F";uid="57021ab9-eecd-4706-bff4-d3ab8f50b6e8"
CAJEWF010000051.1	RepeatMasker	DNA/CMC-Chapaev-3	621128	621284	1160	+	.	ID="RND-5_FAMILY-1911";Tend="1948";Tstart="1793";shortTE="F";uid="7e474064-ffe3-4d95-9043-a602ff95e83a"
CAJEWF010000051.1	RepeatMasker	Unknown	1105082	1105493	1592	+	.	ID="RND-4_FAMILY-2665";Tend="1363";Tstart="952";shortTE="F";uid="fdc069b6-4f2f-4331-819c-fa16cf48858d"
CAJEWF010000051.1	RepeatMasker	LINE/RTE	405933	406124	798	+	.	ID="RND-5_FAMILY-1939";Tend="1442";Tstart="1253";shortTE="F";uid="c1905e08-9c7d-4227-9f3d-6503ce094efb"
CAJEWF010000051.1	RepeatMasker	LINE/I	1936339	1936449	677	+	.	ID="RND-6_FAMILY-5470";Tend="1193";Tstart="1083";shortTE="F";uid="daa72cf8-13bb-48b1-9d78-8dd1c7ab940b"
CAJEWF010000051.1	RepeatMasker	DNA/hAT-Tip100	2121159	2121375	573	+	.	ID="RND-6_FAMILY-968";Tend="5410";Tstart="5192";shortTE="F";uid="1319ac8b-7409-4455-9dfb-54b7d1a30dce"
CAJEWF010000051.1	RepeatMasker	DNA	1190626	1190868	1632	+	.	ID="RND-4_FAMILY-441";Tend="1129";Tstart="893";shortTE="F";uid="a9631f1d-826d-4e6e-b5cc-d1155382833d"
CAJEWF010000051.1	RepeatMasker	Unknown	1969632	1969898	1834	+	.	ID="RND-4_FAMILY-226";Tend="1235";Tstart="947";shortTE="F";uid="7f667a6f-b4cb-44f0-bdc1-0a8deea687fd"
CAJEWF010000051.1	RepeatMasker	DNA/hAT-Tip100	1483760	1483983	730	+	.	ID="RND-5_FAMILY-926";Tend="1621";Tstart="1392";shortTE="F";uid="d2d8ac3b-c2c2-431b-bd45-921c2729b530"
CAJEWF010000051.1	RepeatMasker	LTR/Gypsy	818753	819040	1399	+	.	ID="RND-5_FAMILY-1051";Tend="1189";Tstart="932";shortTE="F";uid="e4765db6-8671-4162-9b23-cdafefd6237b"
CAJEWF010000051.1	RepeatMasker	LTR/Gypsy	589890	590158	1474	+	.	ID="RND-6_FAMILY-1646";Tend="1529";Tstart="1250";shortTE="F";uid="a62ee512-4ae9-439f-a6ab-4a049041a6b0"
CAJEWF010000051.1	RepeatMasker	DNA/CMC	2566200	2566429	1803	+	.	ID="ENSPM-N1_BTA";Tend="228";Tstart="1";shortTE="F";uid="78a43ba6-af84-4a9a-b5ff-fe285acbc3a8"
CAJEWF010000051.1	RepeatMasker	Unknown	2056467	2056803	1423	+	.	ID="RND-3_FAMILY-763";Tend="1252";Tstart="916";shortTE="F";uid="ec8e123a-5476-4ee2-b0ea-ebbd593e29cf"
CAJEWF010000051.1	RepeatMasker	Unknown	2744324	2744598	2069	+	.	ID="RND-6_FAMILY-5627";Tend="1257";Tstart="978";shortTE="F";uid="c0cfe08a-643f-4120-8644-eee6cff985cf"
CAJEWF010000051.1	RepeatMasker	RC/Helitron	619608	619865	2299	+	.	ID="RND-1_FAMILY-959";Tend="1220";Tstart="961";shortTE="F";uid="a2dbf00b-1706-4793-a011-c1ffced166c9"
CAJEWF010000051.1	RepeatMasker	DNA	1641173	1641316	641	+	.	ID="DNA-9_BTA";Tend="145";Tstart="1";shortTE="F";uid="dd1417ac-b170-47b7-9eaa-8e08de1ba333"
CAJEWF010000051.1	RepeatMasker	DNA/CMC-Transib	1882683	1882832	632	+	.	ID="RND-5_FAMILY-2303";Tend="926";Tstart="764";shortTE="F";uid="c139c9f0-fb40-47c8-86b3-bcaf754bf08e"
CAJEWF010000051.1	RepeatMasker	DNA/Sola-2	1457096	1457277	653	+	.	ID="RND-5_FAMILY-866";TEgroup="ctg_51%7CRND-5_FAMILY-866%7C2";Tend="8686";Tstart="8509";shortTE="T";uid="727f0bda-2f9e-4a31-8ea3-cd47cd05cbdf"
CAJEWF010000051.1	RepeatMasker	DNA	353848	354102	2116	+	.	ID="RND-6_FAMILY-9444";Tend="2778";Tstart="2524";shortTE="F";uid="b8cd1e2a-c054-494e-accb-0c51e49252cb"
CAJEWF010000051.1	RepeatMasker	DNA	1090198	1090468	1674	+	.	ID="DNA-11_BTA";Tend="549";Tstart="279";shortTE="F";uid="533171d8-0128-4008-b521-9044e5b6b900"
CAJEWF010000051.1	RepeatMasker	Unknown	510100	510398	1947	+	.	ID="RND-4_FAMILY-336";Tend="1294";Tstart="973";shortTE="F";uid="bdb8e076-ef26-4327-8011-da4cf1eeb0a4"
CAJEWF010000051.1	RepeatMasker	DNA/MULE-MuDR	2498733	2498900	413	+	.	ID="RND-6_FAMILY-6064";Tend="1643";Tstart="1490";shortTE="F";uid="b57d61f5-8cdf-4855-a7e8-44bff65141c7"
CAJEWF010000051.1	RepeatMasker	DNA/PIF-Spy	1184055	1184214	735	+	.	ID="RND-1_FAMILY-203";Tend="2243";Tstart="2086";shortTE="F";uid="0b1b0a82-38a9-461e-bf89-a6325d0be2a9"
CAJEWF010000051.1	RepeatMasker	Unknown	2449163	2449368	416	+	.	ID="RND-6_FAMILY-1954";TEgroup="ctg_51%7CRND-6_FAMILY-1954%7C1";Tend="1330";Tstart="1220";shortTE="T";uid="7302751b-7c64-4df8-85e5-1a4ac03ae58f"
CAJEWF010000051.1	RepeatMasker	LINE/R1	2170419	2170618	870	+	.	ID="RND-6_FAMILY-1164";Tend="2332";Tstart="2139";shortTE="F";uid="6ad84c88-9fa1-4f07-af35-9b06670b4230"
CAJEWF010000051.1	RepeatMasker	Unknown	2762288	2762567	1140	+	.	ID="RND-3_FAMILY-763";Tend="1205";Tstart="925";shortTE="F";uid="ef2b4061-3989-44f8-853c-04551854da40"
CAJEWF010000051.1	RepeatMasker	DNA	85599	86128	1543	+	.	ID="RND-4_FAMILY-441";TEgroup="ctg_51%7CRND-4_FAMILY-441%7C1";Tend="1136";Tstart="893";shortTE="F";uid="7b82fa56-ced9-4c98-8641-daeb0334ba3a"
CAJEWF010000051.1	RepeatMasker	DNA	1739153	1739516	2151	+	.	ID="DNA-10_BTA";Tend="396";Tstart="1";shortTE="F";uid="934fea8b-caba-4ff3-a9dd-be8aa394864b"
CAJEWF010000051.1	RepeatMasker	Unknown	1783813	1784080	1381	+	.	ID="RND-6_FAMILY-1750";Tend="1276";Tstart="1017";shortTE="F";uid="eb3fcfc1-9ee3-45f6-813c-76b00fa54133"
CAJEWF010000051.1	RepeatMasker	DNA/CMC	1889065	1889291	1700	+	.	ID="RND-5_FAMILY-957";Tend="1086";Tstart="860";shortTE="F";uid="f48b01f6-49be-4d2e-a09b-f0870a80a965"
CAJEWF010000051.1	RepeatMasker	DNA/PIF-Harbinger	187139	187403	1602	+	.	ID="RND-4_FAMILY-1090";Tend="1192";Tstart="926";shortTE="F";uid="ed275396-17f8-4de8-b930-2980826c7b2c"
CAJEWF010000051.1	RepeatMasker	DNA/PIF-Spy	1913477	1913674	867	+	.	ID="ISL2EU-2N1_BTA";Tend="199";Tstart="4";shortTE="F";uid="63600208-9169-4a3c-a436-2eb19680f77c"
CAJEWF010000051.1	RepeatMasker	Unknown	1610769	1610973	1589	+	.	ID="RND-1_FAMILY-435";Tend="1156";Tstart="952";shortTE="F";uid="5d217f4d-94e1-42b6-a677-e16f5c15c916"
CAJEWF010000051.1	RepeatMasker	Unknown	40417	40570	833	+	.	ID="RND-5_FAMILY-114";Tend="1237";Tstart="938";shortTE="F";uid="24df2740-0c9f-49a1-ae70-c4b9d1b88425"
CAJEWF010000051.1	RepeatMasker	LTR/Pao	2355857	2356248	2528	+	.	ID="RND-1_FAMILY-112";Tend="1300";Tstart="915";shortTE="F";uid="1179e716-d98c-4b00-b6ae-60ac206ff9a5"
CAJEWF010000051.1	RepeatMasker	LTR/Gypsy	2215325	2215589	1719	+	.	ID="RND-4_FAMILY-31";Tend="1114";Tstart="851";shortTE="F";uid="127c4752-7907-49c3-b4d6-fb1af64d4aff"
CAJEWF010000051.1	RepeatMasker	DNA/hAT-Tip100	2686246	2686590	1396	+	.	ID="RND-6_FAMILY-6685";Tend="1072";Tstart="740";shortTE="F";uid="27f22bdc-adc5-4c8f-a17b-8bc3a71fa50e"
CAJEWF010000051.1	RepeatMasker	DNA/CMC	2489861	2490164	1266	+	.	ID="RND-5_FAMILY-957";TEgroup="ctg_51%7CRND-5_FAMILY-957%7C2";Tend="1164";Tstart="859";shortTE="F";uid="5c428d98-c4b3-4136-b8d4-a8063ad08dbe"
CAJEWF010000051.1	RepeatMasker	DNA/CMC-EnSpm	284528	284813	1485	+	.	ID="RND-6_FAMILY-7144";Tend="1234";Tstart="965";shortTE="F";uid="ec7d7fd4-d4f4-4594-83e4-2f7f4b4371f8"
CAJEWF010000051.1	RepeatMasker	DNA/TcMar-Tigger	788054	788302	1582	+	.	ID="RND-1_FAMILY-236";Tend="1153";Tstart="889";shortTE="F";uid="a8dab2d0-be72-4dec-93af-2c4cbfd17304"
CAJEWF010000051.1	RepeatMasker	Unknown	493724	493950	1250	+	.	ID="RND-6_FAMILY-2397";Tend="1531";Tstart="1309";shortTE="F";uid="99ad6e8d-85fe-4a80-a87c-ec58f59c57db"
CAJEWF010000051.1	RepeatMasker	LTR/Pao	478415	478816	436	+	.	ID="RND-5_FAMILY-543";Tend="1220";Tstart="790";shortTE="F";uid="47084e8d-02f9-4184-a6a3-6edf6e8d917c"
CAJEWF010000051.1	RepeatMasker	DNA/CMC-EnSpm	242024	242129	774	+	.	ID="RND-6_FAMILY-6354";Tend="1862";Tstart="1759";shortTE="F";uid="1735a7b3-f3e1-4082-8a80-8c09f3286363"
CAJEWF010000051.1	RepeatMasker	Unknown	2387810	2388594	7037	+	.	ID="RND-1_FAMILY-66";Tend="1938";Tstart="1145";shortTE="F";uid="5a61fd04-7711-4de5-95aa-2cb71a5a9d44"
CAJEWF010000051.1	RepeatMasker	DNA/PIF-Spy	2410493	2410842	2828	+	.	ID="RND-5_FAMILY-3132";Tend="2539";Tstart="2190";shortTE="F";uid="e5f551a9-3d6e-48f8-b2ed-2f82d211c4f9"
CAJEWF010000051.1	RepeatMasker	DNA	1459773	1459898	860	+	.	ID="RND-1_FAMILY-752";Tend="926";Tstart="799";shortTE="F";uid="904f10cd-8703-40cf-8ca9-bbc0a1bb5dc2"
CAJEWF010000051.1	RepeatMasker	DNA/hAT-hAT5	1126697	1127194	1400	+	.	ID="RND-6_FAMILY-700";TEgroup="ctg_51%7CRND-6_FAMILY-700%7C1";Tend="1373";Tstart="1006";shortTE="F";uid="a1168d3c-f1dc-4f31-a781-f452c06a1c15"
CAJEWF010000051.1	RepeatMasker	LTR/Gypsy	2223670	2224183	2556	+	.	ID="RND-5_FAMILY-1051";Tend="1453";Tstart="934";shortTE="F";uid="70702c18-c679-42a3-a1a0-45d2c20b1b66"
CAJEWF010000051.1	RepeatMasker	DNA	2110543	2110657	502	+	.	ID="RND-4_FAMILY-1911";Tend="1189";Tstart="1072";shortTE="F";uid="3143f398-3c1a-4fb2-925f-c7ff800028d3"
CAJEWF010000051.1	RepeatMasker	LINE/I-Jockey	2720586	2721407	4347	+	.	ID="JOCKEY-9_BTA";Tend="2998";Tstart="2183";shortTE="F";uid="73eea961-c860-4327-891c-0c398161bc81"
CAJEWF010000051.1	RepeatMasker	Unknown	756911	757239	2474	+	.	ID="RND-6_FAMILY-1247";Tend="1292";Tstart="956";shortTE="F";uid="d065c7f7-13af-4ce3-b3a0-11e80561ad8a"
CAJEWF010000051.1	RepeatMasker	DNA/hAT-Tip100	2466402	2466905	2302	+	.	ID="rnd-5_family-4888";Tend="1793";Tstart="1231";shortTE="F";uid="6a0a0452-b20e-4e6c-bca8-561f824a593c"
CAJEWF010000051.1	RepeatMasker	Unknown	312601	312746	1048	+	.	ID="RND-2_FAMILY-63";Tend="1024";Tstart="870";shortTE="F";uid="c4dbf368-4e9c-4c49-be9e-16eb86f45d56"
CAJEWF010000051.1	RepeatMasker	LTR/Gypsy	492940	493223	958	+	.	ID="RND-5_FAMILY-56";Tend="1750";Tstart="1467";shortTE="F";uid="e951beba-1711-4ff5-8116-be5a3e984805"
CAJEWF010000051.1	RepeatMasker	DNA/CMC-EnSpm	1770701	1770865	1077	+	.	ID="RND-6_FAMILY-1912";Tend="1116";Tstart="953";shortTE="F";uid="db4c0135-2d6c-4ca8-a879-caf5c09ca4cc"
CAJEWF010000051.1	RepeatMasker	DNA/CMC	1872491	1872751	1053	+	.	ID="RND-5_FAMILY-957";Tend="1119";Tstart="859";shortTE="F";uid="733c1071-510d-43ed-8b35-2208ad3de6bf"
CAJEWF010000051.1	RepeatMasker	DNA/TcMar-Tc1	2495926	2496058	756	+	.	ID="MARINER-N1_BTA";Tend="132";Tstart="1";shortTE="F";uid="28422ce5-d6c6-46d3-9c4b-bb02de1b943a"
CAJEWF010000051.1	RepeatMasker	DNA/Zator	1028	8382	21834	+	.	ID="RND-5_FAMILY-1674";TEgroup="ctg_51%7CRND-5_FAMILY-1674%7C2";Tend="7524";Tstart="73";shortTE="F";uid="c04fcc5e-3ba9-423a-9d8f-ef178fc1fb60"
CAJEWF010000051.1	RepeatMasker	DNA/CMC-EnSpm	1527799	1527954	634	+	.	ID="RND-6_FAMILY-737";Tend="1156";Tstart="986";shortTE="F";uid="c83deab2-ae43-4693-a042-489c48718d3d"
CAJEWF010000051.1	RepeatMasker	DNA/hAT-Tip100	1047040	1047962	7229	+	.	ID="RND-4_FAMILY-272";Tend="1812";Tstart="878";shortTE="F";uid="008ad6f0-6700-4440-aea2-2fcd9959e5b7"
CAJEWF010000051.1	RepeatMasker	DNA/Sola-2	1057730	1057967	1177	+	.	ID="RND-6_FAMILY-443";Tend="2597";Tstart="2360";shortTE="F";uid="b981b88d-5436-4d6b-9bac-557244ab3003"
CAJEWF010000051.1	RepeatMasker	LINE/I	1803607	1803792	667	+	.	ID="NIMB-1_BTA";Tend="5572";Tstart="5381";shortTE="F";uid="827eb205-a84b-4830-b468-1f4507f6bf77"
CAJEWF010000051.1	RepeatMasker	Unknown	732237	732439	883	+	.	ID="RND-1_FAMILY-197";TEgroup="ctg_51%7CRND-1_FAMILY-197%7C1";Tend="1060";Tstart="926";shortTE="F";uid="171173f3-b7cc-421d-a3cb-e415760147b9"
CAJEWF010000051.1	RepeatMasker	DNA/CMC	425530	425840	2402	+	.	ID="RND-1_FAMILY-81";Tend="1259";Tstart="949";shortTE="F";uid="cef908e4-96c0-4d86-bc4a-8dd497c33cb0"
CAJEWF010000051.1	RepeatMasker	Unknown	1289959	1290231	1630	+	.	ID="RND-1_FAMILY-134";Tend="1203";Tstart="938";shortTE="F";uid="dbc0521a-c6b1-4567-9d0e-34a0af0baf40"
CAJEWF010000051.1	RepeatMasker	DNA/hAT?	103835	104147	2639	+	.	ID="HAT-N6_BTA";Tend="311";Tstart="2";shortTE="F";uid="429144d0-16d1-4d41-9699-8aa1f904b1a0"
CAJEWF010000051.1	RepeatMasker	DNA/hAT?	711230	711431	1165	+	.	ID="RND-5_FAMILY-1660";Tend="1131";Tstart="931";shortTE="F";uid="55d9dcba-b758-4123-9a9d-72c4546f498a"
CAJEWF010000051.1	RepeatMasker	LTR/Gypsy	399632	399872	458	+	.	ID="RND-6_FAMILY-417";Tend="1162";Tstart="924";shortTE="F";uid="a99c95f4-f94c-4e93-877e-e4742a869ee6"
CAJEWF010000051.1	RepeatMasker	DNA	2341179	2341309	848	+	.	ID="RND-5_FAMILY-3769";Tend="2071";Tstart="1945";shortTE="F";uid="3ad4db71-6dcf-4c4a-80a0-bcec5278d524"
CAJEWF010000051.1	RepeatMasker	DNA/hAT-Tip100	980617	980762	796	+	.	ID="RND-5_FAMILY-3189";Tend="1685";Tstart="1540";shortTE="F";uid="909e1864-f3f0-4546-9589-b7a1705ab8c3"
CAJEWF010000051.1	RepeatMasker	Unknown	2395338	2395444	707	+	.	ID="RND-2_FAMILY-63";Tend="1001";Tstart="896";shortTE="F";uid="1fb20917-7f00-4b61-813e-b2bd0d578627"
CAJEWF010000051.1	RepeatMasker	DNA/CMC	2096652	2096881	1866	+	.	ID="RND-5_FAMILY-957";Tend="1087";Tstart="859";shortTE="F";uid="bda5f92d-9a39-4373-8098-2d707d960a64"
CAJEWF010000051.1	RepeatMasker	LINE/I-Jockey	1863431	1863666	517	+	.	ID="RND-6_FAMILY-1205";Tend="1348";Tstart="1128";shortTE="F";uid="a74ff5ea-c6c1-4b70-98c1-8a06c2c12734"
CAJEWF010000051.1	RepeatMasker	Unknown	2729710	2729974	1839	+	.	ID="RND-6_FAMILY-948";Tend="1190";Tstart="927";shortTE="F";uid="3319bb90-8ef7-4b12-8dae-e7684dc83c08"
CAJEWF010000051.1	RepeatMasker	LINE/L2	2360573	2361008	1110	+	.	ID="RND-4_FAMILY-328";TEgroup="ctg_51%7CRND-4_FAMILY-328%7C1";Tend="1157";Tstart="899";shortTE="F";uid="aaedc7a7-e2d1-4870-bb3e-f69d2de3e053"
CAJEWF010000051.1	RepeatMasker	DNA/CMC	791288	791546	1541	+	.	ID="RND-1_FAMILY-116";Tend="2547";Tstart="2291";shortTE="F";uid="df125eea-66e4-4a30-83fb-30aa9e80752a"
CAJEWF010000051.1	RepeatMasker	DNA/CMC-EnSpm	1358504	1358652	1193	+	.	ID="RND-3_FAMILY-131";Tend="1193";Tstart="1045";shortTE="F";uid="63fdb412-3cec-4eb2-aa6a-e452d9e45cbf"
CAJEWF010000051.1	RepeatMasker	DNA/CMC	439495	441737	15901	+	.	ID="RND-6_FAMILY-5394";Tend="2910";Tstart="634";shortTE="F";uid="5b0ee823-c2f0-477c-bbc5-1e8a62fff1e8"
CAJEWF010000051.1	RepeatMasker	DNA/CMC	1831948	1832266	2487	+	.	ID="RND-1_FAMILY-81";Tend="1259";Tstart="942";shortTE="F";uid="d538da08-86d2-428d-9a51-c92542b8114f"
CAJEWF010000051.1	RepeatMasker	DNA	2122752	2122863	411	+	.	ID="DNA4-17B_BTA";Tend="263";Tstart="152";shortTE="F";uid="448edeca-3f71-4d8a-a7a9-116be2e949f8"
CAJEWF010000051.1	RepeatMasker	Unknown	2099259	2099419	1052	+	.	ID="RND-1_FAMILY-37";Tend="1058";Tstart="898";shortTE="F";uid="d22ea15a-05e8-4073-84a6-31bb1fe425e8"
CAJEWF010000051.1	RepeatMasker	Unknown	1190056	1190220	1292	+	.	ID="RND-6_FAMILY-11";Tend="1077";Tstart="912";shortTE="F";uid="84a520ef-d3f9-4cb9-aa4a-7bc66f525feb"
CAJEWF010000051.1	RepeatMasker	LTR/Pao	1550959	1551188	465	+	.	ID="RND-5_FAMILY-543";Tend="1016";Tstart="794";shortTE="F";uid="7f44f715-06e7-4f67-a5d5-a68ac2f64d28"
CAJEWF010000051.1	RepeatMasker	Unknown	1337056	1338397	2599	+	.	ID="RND-6_FAMILY-687";Tend="1370";Tstart="88";shortTE="F";uid="a24558f7-4a19-46d1-a49c-8fee6630fa5d"
CAJEWF010000051.1	RepeatMasker	Unknown	2400685	2400988	1489	+	.	ID="RND-6_FAMILY-2266";Tend="1187";Tstart="920";shortTE="F";uid="afdf9aee-70ec-4315-9910-f67fb2bdef59"
CAJEWF010000051.1	RepeatMasker	Unknown	2154814	2155084	672	+	.	ID="RND-2_FAMILY-342";Tend="1037";Tstart="783";shortTE="F";uid="ccbbb947-0014-4b45-902a-00aa2f40dde8"
CAJEWF010000051.1	RepeatMasker	Unknown	2250974	2251262	924	+	.	ID="RND-1_FAMILY-36";Tend="1206";Tstart="952";shortTE="F";uid="3ecfabfe-4c93-4c18-950e-ccd064bd3bdb"
CAJEWF010000051.1	RepeatMasker	RC/Helitron	785275	785462	888	+	.	ID="RND-6_FAMILY-5434";Tend="4694";Tstart="4507";shortTE="F";uid="75fd9b9f-1285-42ef-8409-878af97a5ccd"
CAJEWF010000051.1	RepeatMasker	Unknown	1318654	1319467	6490	+	.	ID="RND-6_FAMILY-8200";Tend="1553";Tstart="737";shortTE="F";uid="1b15f20f-e695-47e3-9187-389a8ccccf4a"
CAJEWF010000051.1	RepeatMasker	DNA/PIF-Harbinger	174604	174853	1746	+	.	ID="RND-4_FAMILY-1090";Tend="1439";Tstart="1188";shortTE="F";uid="c917f046-5663-4822-8344-13a348979351"
CAJEWF010000051.1	RepeatMasker	DNA/TcMar-Mariner	1451836	1452148	2135	+	.	ID="RND-6_FAMILY-3843";Tend="1906";Tstart="1576";shortTE="F";uid="18d2c656-dc8b-4945-bfc8-e8d2ae9e7004"
CAJEWF010000051.1	RepeatMasker	DNA/CMC-Transib	550591	550764	1184	+	.	ID="RND-5_FAMILY-2303";Tend="943";Tstart="768";shortTE="F";uid="05526ee9-7646-494b-ad88-9931efd5da69"
CAJEWF010000051.1	RepeatMasker	DNA	728817	728948	1022	+	.	ID="RND-6_FAMILY-11069";Tend="1033";Tstart="901";shortTE="F";uid="92334897-8772-46a4-b8ba-d5fe39b5d3e4"
CAJEWF010000051.1	RepeatMasker	DNA	1720975	1721299	1206	+	.	ID="RND-4_FAMILY-1911";Tend="1175";Tstart="835";shortTE="F";uid="e3f63600-679e-477a-aefb-5c93376fdc45"
CAJEWF010000051.1	RepeatMasker	DNA/Sola-2	2616445	2616628	843	+	.	ID="RND-6_FAMILY-443";Tend="2605";Tstart="2417";shortTE="F";uid="f67555b0-0185-4f8a-8dcc-d3251747b44e"
CAJEWF010000051.1	RepeatMasker	DNA	803108	803348	1987	+	.	ID="DNA-1_BTA";Tend="504";Tstart="266";shortTE="F";uid="e65ea904-f4b8-4013-9c76-7d3e7f0c4d6c"
CAJEWF010000051.1	RepeatMasker	DNA	2075109	2075218	555	+	.	ID="RND-6_FAMILY-2749";Tend="1450";Tstart="1340";shortTE="F";uid="572cdfa1-baf9-43e9-ae8a-aa4319952b41"
CAJEWF010000051.1	RepeatMasker	DNA/hAT-hAT5	972561	973213	3697	+	.	ID="RND-6_FAMILY-700";Tend="1639";Tstart="1007";shortTE="F";uid="e88ff54c-c7b8-4f53-94e6-ad49643ce159"
CAJEWF010000051.1	RepeatMasker	DNA	1053669	1053945	1948	+	.	ID="DNA-11_BTA";Tend="551";Tstart="275";shortTE="F";uid="0276e4b6-c334-4976-b3da-ada50c2d2516"
CAJEWF010000051.1	RepeatMasker	DNA/CMC	2695339	2695512	452	+	.	ID="RND-1_FAMILY-116";Tend="2470";Tstart="2294";shortTE="F";uid="cb866140-82c9-4ef4-a6fd-d1736e5e13f8"
CAJEWF010000051.1	RepeatMasker	DNA/hAT-hAT5	1127507	1127713	1324	+	.	ID="RND-6_FAMILY-700";Tend="1639";Tstart="1430";shortTE="F";uid="e725fcb9-1dc1-44f2-b4c4-9a09a031e00f"
CAJEWF010000051.1	RepeatMasker	Unknown	827470	827751	1541	+	.	ID="RND-5_FAMILY-38";Tend="1230";Tstart="947";shortTE="F";uid="27e12fff-cd6a-461d-b1d8-dc227aa81124"
CAJEWF010000051.1	RepeatMasker	RC/Helitron	1659848	1661063	1349	+	.	ID="HELITRON-2N1_BTA";TEgroup="ctg_51%7CHELITRON-2N1_BTA%7C1";Tend="1950";Tstart="843";shortTE="F";uid="ef312697-41eb-40a6-8d45-ef4ab0fc4a9b"
CAJEWF010000051.1	RepeatMasker	RC/Helitron	2532633	2532791	946	+	.	ID="RND-4_FAMILY-803";Tend="1334";Tstart="1176";shortTE="F";uid="c0d01369-90e8-4cec-bdc5-31ecb2eddfb1"
CAJEWF010000051.1	RepeatMasker	Unknown	804363	806577	15353	+	.	ID="RND-5_FAMILY-5349";Tend="2919";Tstart="881";shortTE="F";uid="01eae061-a283-407b-8a5d-d2a4d27f6614"
CAJEWF010000051.1	RepeatMasker	LINE/R1	534849	535015	721	+	.	ID="RND-6_FAMILY-1164";Tend="2936";Tstart="2768";shortTE="F";uid="06c24cbf-7214-4a68-b2a0-3f517d50f52a"
CAJEWF010000051.1	RepeatMasker	DNA/CMC-Chapaev-3	751346	751460	480	+	.	ID="RND-6_FAMILY-3220";Tend="3760";Tstart="3642";shortTE="F";uid="5f070378-9108-452b-bb7f-890856e0a397"
CAJEWF010000051.1	RepeatMasker	LTR/Gypsy	1974429	1974705	570	+	.	ID="RND-6_FAMILY-1649";Tend="1441";Tstart="1163";shortTE="F";uid="e5770985-b67e-400c-b1f0-080c284d48bd"
CAJEWF010000051.1	RepeatMasker	DNA/Sola-2	790942	791167	689	+	.	ID="RND-6_FAMILY-443";Tend="2605";Tstart="2365";shortTE="F";uid="68c556fe-549b-41a1-9a5b-caccf66186ae"
CAJEWF010000051.1	RepeatMasker	Unknown	669926	670064	909	+	.	ID="RND-1_FAMILY-671";Tend="940";Tstart="803";shortTE="F";uid="9e768ba3-3746-4436-9078-9679d95fa3ff"
CAJEWF010000051.1	RepeatMasker	DNA/hAT-Tip100	1385201	1385675	2640	+	.	ID="RND-5_FAMILY-1237";Tend="2889";Tstart="2453";shortTE="F";uid="8c7c2cbf-29b6-4f14-9ceb-f9b4b67b14f7"
CAJEWF010000051.1	RepeatMasker	Unknown	1084990	1085616	3966	+	.	ID="RND-1_FAMILY-585";Tend="1588";Tstart="973";shortTE="F";uid="c1a8e6f3-e15c-4296-8af4-fba6745c3745"
CAJEWF010000051.1	RepeatMasker	DNA/PIF-Spy	2312803	2313753	8067	+	.	ID="RND-6_FAMILY-964";Tend="1866";Tstart="915";shortTE="F";uid="76dac075-e04a-4fc9-84c9-a449846f1677"
CAJEWF010000051.1	RepeatMasker	LTR/Pao	1180507	1180696	1273	+	.	ID="RND-5_FAMILY-543";Tend="1376";Tstart="1168";shortTE="F";uid="90374f70-9173-4361-b93d-5c1f1d92cb5a"
CAJEWF010000051.1	RepeatMasker	DNA/Ginger-2	2583204	2583443	674	+	.	ID="RND-6_FAMILY-768";Tend="4927";Tstart="4692";shortTE="F";uid="42ab9750-d660-4c0d-a69c-8aa9956a7949"
CAJEWF010000051.1	RepeatMasker	Unknown	375842	376021	434	+	.	ID="RND-5_FAMILY-1951";Tend="1539";Tstart="1345";shortTE="F";uid="68ce989b-e05e-4540-9b35-906a51ca9d9a"
CAJEWF010000051.1	RepeatMasker	DNA	190813	191007	913	+	.	ID="RND-4_FAMILY-211";Tend="1324";Tstart="1133";shortTE="F";uid="9895bb01-3a73-4636-bbc9-502d63d36e53"
CAJEWF010000051.1	RepeatMasker	DNA	1293854	1294082	678	+	.	ID="DNA-5_BTA";Tend="255";Tstart="26";shortTE="F";uid="b55606fd-7f8c-4c47-aa7a-b71a447734ca"
CAJEWF010000051.1	RepeatMasker	Unknown	655973	656870	7676	+	.	ID="RND-6_FAMILY-1025";Tend="1730";Tstart="833";shortTE="F";uid="06b80fb9-4067-4822-8586-374268bf345c"
CAJEWF010000051.1	RepeatMasker	DNA/hAT-Tip100	1084555	1084669	587	+	.	ID="RND-6_FAMILY-1923";Tend="2414";Tstart="2300";shortTE="F";uid="e57715fe-f453-49c3-940c-d0b132291d21"
CAJEWF010000051.1	RepeatMasker	DNA/CMC-Chapaev-3	434927	435100	720	+	.	ID="RND-6_FAMILY-649";Tend="1936";Tstart="1766";shortTE="F";uid="f2c36c92-b73c-4569-9592-7c611697c30b"
CAJEWF010000051.1	RepeatMasker	DNA/hAT-Tip100	2069989	2070433	2535	+	.	ID="RND-5_FAMILY-403";Tend="1428";Tstart="930";shortTE="F";uid="97cf091a-877f-4bb2-a183-4e425f193a76"
CAJEWF010000051.1	RepeatMasker	Unknown	439074	439311	551	+	.	ID="RND-1_FAMILY-134";Tend="1205";Tstart="975";shortTE="F";uid="f47857d5-6e8e-401d-9a6a-2c4f06d41d39"
CAJEWF010000051.1	RepeatMasker	DNA/Sola-2	2553588	2553692	424	+	.	ID="RND-6_FAMILY-3279";Tend="1875";Tstart="1779";shortTE="F";uid="39a6fdb3-89fd-42b4-a0be-6e61d15496ed"
CAJEWF010000051.1	RepeatMasker	Unknown	353267	353417	849	+	.	ID="RND-2_FAMILY-63";Tend="1038";Tstart="879";shortTE="F";uid="5f72bfb3-2c29-4649-9368-34069b431d97"
CAJEWF010000051.1	RepeatMasker	Unknown	845778	846049	1823	+	.	ID="RND-1_FAMILY-134";Tend="1206";Tstart="933";shortTE="F";uid="7be6a38a-0700-4f5d-910d-88e61e9ba8c9"
CAJEWF010000051.1	RepeatMasker	LINE/L2	340588	340834	1574	+	.	ID="RND-1_FAMILY-164";Tend="1175";Tstart="917";shortTE="F";uid="c2c0e27b-b420-4fad-b27e-fe47bb10cab7"
CAJEWF010000051.1	RepeatMasker	DNA	1473817	1474090	2440	+	.	ID="DNA-1_BTA";Tend="504";Tstart="230";shortTE="F";uid="e9eb3ed3-fa60-469c-a067-9e537607eb87"
CAJEWF010000051.1	RepeatMasker	DNA/CMC-EnSpm	2266450	2266568	689	+	.	ID="RND-5_FAMILY-135";Tend="1033";Tstart="918";shortTE="F";uid="c2bf9a10-e91c-43a5-8c3b-9edc49f05771"
CAJEWF010000051.1	RepeatMasker	DNA/CMC-EnSpm	2692700	2692928	1421	+	.	ID="RND-1_FAMILY-56";Tend="1147";Tstart="900";shortTE="F";uid="cb6df62f-ca79-4d5e-b33e-60cf6776dba0"
CAJEWF010000051.1	RepeatMasker	DNA/CMC-EnSpm	660480	660896	3325	+	.	ID="ENSPM-N3_BTA";Tend="414";Tstart="1";shortTE="F";uid="9a85c39a-a519-4b66-ae1c-8bfffe733283"
CAJEWF010000051.1	RepeatMasker	LTR/Gypsy	210570	210832	1931	+	.	ID="RND-1_FAMILY-255";Tend="1224";Tstart="964";shortTE="F";uid="7f926f8a-97cc-4215-992b-0dc80f5a220d"
CAJEWF010000051.1	RepeatMasker	DNA/PIF-Harbinger	1206073	1206585	3013	+	.	ID="RND-4_FAMILY-1090";Tend="1431";Tstart="945";shortTE="F";uid="804b2ee0-cdb0-47bb-ae01-9c2737c1a32b"
CAJEWF010000051.1	RepeatMasker	Unknown	1559196	1559332	490	+	.	ID="RND-4_FAMILY-226";Tend="1033";Tstart="918";shortTE="F";uid="210d6e25-5f0f-482b-a686-b167b05fc495"
CAJEWF010000051.1	RepeatMasker	DNA/CMC	2085873	2086082	1209	+	.	ID="RND-6_FAMILY-5287";Tend="1124";Tstart="902";shortTE="F";uid="dcf397fe-d51d-48ba-a948-bb5d30b6513e"
CAJEWF010000051.1	RepeatMasker	DNA/CMC-Transib	2530301	2530464	1030	+	.	ID="RND-5_FAMILY-2303";Tend="929";Tstart="765";shortTE="F";uid="8dd5cead-a23c-48a3-8f7c-57e7822673c1"
CAJEWF010000051.1	RepeatMasker	DNA/CMC-Transib	700045	702152	18797	+	.	ID="RND-6_FAMILY-14831";Tend="2426";Tstart="323";shortTE="F";uid="74d3ef55-8228-4eca-bef7-54110d0593be"
CAJEWF010000051.1	RepeatMasker	Unknown	139291	139498	839	+	.	ID="RND-6_FAMILY-1723";Tend="1035";Tstart="843";shortTE="F";uid="008cb43a-ac8f-44cf-aaaf-48fa29b9d70d"
CAJEWF010000051.1	RepeatMasker	LTR/Gypsy	1558206	1558446	1117	+	.	ID="RND-5_FAMILY-1051";Tend="1454";Tstart="1192";shortTE="F";uid="5e6afa75-83b8-4243-bf94-1e8fc3c3cfbe"
CAJEWF010000051.1	RepeatMasker	DNA	1206778	1207394	897	+	.	ID="DNA-1_BTA";TEgroup="ctg_51%7CDNA-1_BTA%7C2";Tend="496";Tstart="58";shortTE="F";uid="ee1bfaeb-63d1-4479-ac0c-4a3cb3bf0a23"
CAJEWF010000051.1	RepeatMasker	Unknown	796025	796242	932	+	.	ID="RND-4_FAMILY-59";Tend="1123";Tstart="898";shortTE="F";uid="f4059a8f-e9e5-46f3-8123-18c14920824c"
CAJEWF010000051.1	RepeatMasker	DNA/hAT-Tip100	1397949	1398363	2435	+	.	ID="RND-1_FAMILY-866";Tend="1377";Tstart="891";shortTE="F";uid="4f8b2f41-efed-418e-9d48-822b6806db59"
CAJEWF010000051.1	RepeatMasker	DNA	938016	938172	766	+	.	ID="RND-6_FAMILY-116";Tend="2226";Tstart="2071";shortTE="F";uid="0ea6fb0f-b788-44cb-9d4f-2e7eada30238"
CAJEWF010000051.1	RepeatMasker	Unknown	1401668	1401928	1239	+	.	ID="RND-4_FAMILY-688";Tend="1244";Tstart="984";shortTE="F";uid="fcf3c4ae-ecdc-4850-b1d8-5a1307b6e837"
CAJEWF010000051.1	RepeatMasker	LINE/L2	1708566	1708827	1647	+	.	ID="RND-4_FAMILY-328";Tend="1160";Tstart="898";shortTE="F";uid="682bcad4-6eab-4bfe-af72-02d858bf1568"
CAJEWF010000051.1	RepeatMasker	DNA/CMC	2201938	2202149	1297	+	.	ID="RND-5_FAMILY-957";Tend="1087";Tstart="879";shortTE="F";uid="7a93f62e-d942-4b53-916b-9133d1f95567"
CAJEWF010000051.1	RepeatMasker	LTR/Gypsy	1435642	1435792	442	+	.	ID="RND-3_FAMILY-443";Tend="1283";Tstart="1132";shortTE="F";uid="1d426392-b313-47ff-952a-d8bb8e94430e"
CAJEWF010000051.1	RepeatMasker	Unknown	1577035	1577757	6454	+	.	ID="RND-1_FAMILY-238";Tend="1644";Tstart="919";shortTE="F";uid="aa8684b5-e20f-4a2f-9c29-13fe4963261c"
CAJEWF010000051.1	RepeatMasker	DNA/CMC	390263	390475	1362	+	.	ID="ENSPM-N2_BTA";Tend="212";Tstart="1";shortTE="F";uid="12eda8e8-8415-402d-9078-8ac2fa6464b1"
CAJEWF010000051.1	RepeatMasker	DNA/CMC-Chapaev-3	840127	840266	1251	+	.	ID="RND-6_FAMILY-649";Tend="1908";Tstart="1769";shortTE="F";uid="5fc2b391-d90d-4648-b082-bfdd79117340"
CAJEWF010000051.1	RepeatMasker	Unknown	173924	174368	1844	+	.	ID="RND-5_FAMILY-38";TEgroup="ctg_51%7CRND-5_FAMILY-38%7C1";Tend="1233";Tstart="947";shortTE="F";uid="53431d58-e871-4dd8-95ad-5ff4a074fdb8"
CAJEWF010000051.1	RepeatMasker	Unknown	1459909	1460124	1149	+	.	ID="RND-4_FAMILY-1003";Tend="1210";Tstart="977";shortTE="F";uid="dfa053a7-334b-4b5f-a78f-1463624f885d"
CAJEWF010000051.1	RepeatMasker	DNA	561640	561753	672	+	.	ID="RND-4_FAMILY-113";Tend="1051";Tstart="942";shortTE="F";uid="9c3cf233-863c-4310-8ab6-065303f5294e"
CAJEWF010000051.1	RepeatMasker	DNA/TcMar-Tc1	362645	362834	1167	+	.	ID="RND-4_FAMILY-1919";Tend="1104";Tstart="910";shortTE="F";uid="47994a2e-35ff-405b-b8ea-62409917f3c9"
CAJEWF010000051.1	RepeatMasker	Unknown	1598434	1598596	421	+	.	ID="RND-6_FAMILY-1954";Tend="1294";Tstart="1126";shortTE="F";uid="5c5f15cc-699b-4353-829c-d41b99cd374b"
CAJEWF010000051.1	RepeatMasker	DNA/TcMar-Tc1	76523	77741	9941	+	.	ID="RND-1_FAMILY-889";Tend="2051";Tstart="824";shortTE="F";uid="30fe2f2d-c773-40de-9787-0973974dfd5b"
CAJEWF010000051.1	RepeatMasker	RC/Helitron	1508491	1508758	2167	+	.	ID="RND-5_FAMILY-5776";Tend="1205";Tstart="936";shortTE="F";uid="2f9e6493-9b6a-41f9-b162-688a7910845a"
CAJEWF010000051.1	RepeatMasker	DNA	1955157	1955411	1694	+	.	ID="RND-4_FAMILY-1880";Tend="1242";Tstart="1010";shortTE="F";uid="66f1a983-15ac-4fdd-845a-e16b034d4420"
CAJEWF010000051.1	RepeatMasker	LTR/Gypsy	1182903	1183162	1392	+	.	ID="RND-5_FAMILY-1051";Tend="1454";Tstart="1195";shortTE="F";uid="b4d95fac-a28e-43d6-a5a0-71106eed8f82"
CAJEWF010000051.1	RepeatMasker	RC/Helitron	2510451	2510661	861	+	.	ID="RND-5_FAMILY-1779";Tend="1056";Tstart="838";shortTE="F";uid="7d7cf026-36a6-4d50-a261-3f28c236313c"
CAJEWF010000051.1	RepeatMasker	DNA	2724313	2724507	748	+	.	ID="RND-5_FAMILY-245";Tend="1085";Tstart="919";shortTE="F";uid="1bddaa75-6673-498a-8643-9d601230b0e0"
CAJEWF010000051.1	RepeatMasker	DNA/CMC-EnSpm	1548566	1548730	1147	+	.	ID="RND-6_FAMILY-1912";Tend="1116";Tstart="952";shortTE="F";uid="51fbb0d3-8221-4fe4-9c61-d733ae215e94"
CAJEWF010000051.1	RepeatMasker	Unknown	1882867	1883131	721	+	.	ID="RND-6_FAMILY-16091";Tend="1304";Tstart="1023";shortTE="F";uid="c1d45c6e-3da3-4c8c-9ff0-5a1fbd710374"
CAJEWF010000051.1	RepeatMasker	DNA	2358414	2358960	3955	+	.	ID="DNA-4_BTA";Tend="554";Tstart="1";shortTE="F";uid="a064527e-fcdb-45d3-9e16-4e53d4874590"
CAJEWF010000051.1	RepeatMasker	Unknown	1194756	1196003	10254	+	.	ID="RND-6_FAMILY-8144";Tend="1739";Tstart="430";shortTE="F";uid="184554e8-a2c2-40af-988f-7bd4b8502832"
CAJEWF010000051.1	RepeatMasker	LTR/Gypsy	2439911	2440076	1422	+	.	ID="RND-6_FAMILY-1649";Tend="1137";Tstart="972";shortTE="F";uid="1bba8c22-f460-40e5-8cfb-fd6666684358"
CAJEWF010000051.1	RepeatMasker	DNA	1356251	1356440	1131	+	.	ID="RND-6_FAMILY-3855";Tend="2744";Tstart="2555";shortTE="F";uid="0f4008c7-c939-41f6-ba26-930e05d184e3"
CAJEWF010000051.1	RepeatMasker	Unknown	1628479	1628681	631	+	.	ID="RND-4_FAMILY-1621";Tend="1045";Tstart="873";shortTE="F";uid="e01fff8a-74e4-466a-9661-3dc41d775f32"
CAJEWF010000051.1	RepeatMasker	Unknown	899039	899624	1292	+	.	ID="RND-1_FAMILY-250";TEgroup="ctg_51%7CRND-1_FAMILY-250%7C1";Tend="1387";Tstart="955";shortTE="F";uid="50b10133-0fa1-4dd3-923e-b076f18f70e3"
CAJEWF010000051.1	RepeatMasker	DNA	2035981	2036231	606	+	.	ID="RND-4_FAMILY-1880";TEgroup="ctg_51%7CRND-4_FAMILY-1880%7C1";Tend="1114";Tstart="943";shortTE="F";uid="76b987b3-c703-4ba8-8ecb-6355612c5bb7"
CAJEWF010000051.1	RepeatMasker	Unknown	240708	240857	1015	+	.	ID="RND-1_FAMILY-27";Tend="1053";Tstart="904";shortTE="F";uid="8fa24d00-b8f3-49a0-8106-de1b6b356c35"
CAJEWF010000051.1	RepeatMasker	DNA/CMC	2416390	2416616	1847	+	.	ID="ENSPM-N1_BTA";Tend="228";Tstart="1";shortTE="F";uid="14706be5-a7e5-4f7b-bfcf-280885fd16c9"
CAJEWF010000051.1	RepeatMasker	DNA	2036243	2036505	1387	+	.	ID="RND-4_FAMILY-1880";Tend="1219";Tstart="957";shortTE="F";uid="32efc1c0-cd7e-4da8-926b-43cafa320700"
CAJEWF010000051.1	RepeatMasker	DNA	2807745	2807851	895	+	.	ID="RND-1_FAMILY-110";Tend="1392";Tstart="1286";shortTE="F";uid="108c597d-a700-4cc0-bf7c-73b8f9232632"
CAJEWF010000051.1	RepeatMasker	Unknown	1757005	1757139	888	+	.	ID="RND-6_FAMILY-1010";Tend="1137";Tstart="1003";shortTE="F";uid="7d90deaa-86bf-47e8-9d01-7eeac406f960"
CAJEWF010000051.1	RepeatMasker	DNA/hAT?	2786906	2787122	1009	+	.	ID="RND-5_FAMILY-1660";Tend="1128";Tstart="914";shortTE="F";uid="9313f0b5-3315-4cf1-8c1a-f2fd778697c2"
CAJEWF010000051.1	RepeatMasker	DNA/CMC-Transib	703440	703604	1228	+	.	ID="RND-5_FAMILY-2303";Tend="929";Tstart="764";shortTE="F";uid="9ba6a0aa-ceff-44b5-a3dd-3a36b46dbc00"
CAJEWF010000051.1	RepeatMasker	DNA/CMC	1714041	1714275	1643	+	.	ID="RND-5_FAMILY-957";Tend="1087";Tstart="860";shortTE="F";uid="61d590c9-0277-4d92-8b4b-ba3decd42817"
CAJEWF010000051.1	RepeatMasker	DNA	1477758	1478088	1972	+	.	ID="RND-4_FAMILY-1880";Tend="1240";Tstart="940";shortTE="F";uid="364b4dbd-b8da-4a7a-8418-b06d7352800f"
CAJEWF010000051.1	RepeatMasker	Unknown	1752006	1753986	16544	+	.	ID="RND-6_FAMILY-5206";Tend="2827";Tstart="834";shortTE="F";uid="031cb715-358b-4289-8005-2ee8185e985b"
CAJEWF010000051.1	RepeatMasker	LTR/Gypsy	2638453	2638718	1035	+	.	ID="RND-6_FAMILY-6215";Tend="1591";Tstart="1328";shortTE="F";uid="14c3a9b0-6d9d-4056-9d94-4fa2576a4af4"
CAJEWF010000051.1	RepeatMasker	DNA/PIF-Harbinger	615142	615380	1705	+	.	ID="RND-4_FAMILY-1090";Tend="1192";Tstart="953";shortTE="F";uid="d86cd340-0ae8-4bc9-9b00-12c2aaa380ef"
CAJEWF010000051.1	RepeatMasker	DNA	1627876	1628124	1246	+	.	ID="DNA-5_BTA";Tend="255";Tstart="1";shortTE="F";uid="22f7640b-365d-422a-8ac1-6e565512ea30"
CAJEWF010000051.1	RepeatMasker	DNA/CMC	1870745	1870936	1515	+	.	ID="RND-1_FAMILY-303";Tend="1108";Tstart="917";shortTE="F";uid="33213001-46ca-4778-bbc3-5fc2053e2a13"
CAJEWF010000051.1	RepeatMasker	DNA/Sola-2	1614402	1616349	6903	+	.	ID="rnd-6_family-3127";Tend="2395";Tstart="715";shortTE="F";uid="412ca54d-50c5-41f0-8625-d175a1687897"
CAJEWF010000051.1	RepeatMasker	DNA/CMC-EnSpm	1067312	1067422	862	+	.	ID="RND-6_FAMILY-1912";Tend="1061";Tstart="951";shortTE="F";uid="0d9012ec-06b8-4fe6-b2c0-1a03c3d06907"
CAJEWF010000051.1	RepeatMasker	DNA/CMC	1520227	1520480	2299	+	.	ID="RND-5_FAMILY-844";Tend="1106";Tstart="852";shortTE="F";uid="6b5530c9-a532-456d-9d0c-b3bc62bc04d6"
CAJEWF010000051.1	RepeatMasker	Unknown	2007994	2008143	841	+	.	ID="RND-3_FAMILY-41";Tend="1098";Tstart="947";shortTE="F";uid="4adbcd9c-7e43-40a6-a87e-76e3691c065c"
CAJEWF010000051.1	RepeatMasker	Unknown	568562	568739	1356	+	.	ID="RND-4_FAMILY-384";Tend="1012";Tstart="835";shortTE="F";uid="6c25de1d-ed33-4507-b715-c8e7ddd59934"
CAJEWF010000051.1	RepeatMasker	Unknown	2633179	2633331	1158	+	.	ID="RND-5_FAMILY-1951";Tend="744";Tstart="593";shortTE="F";uid="24e8ed64-b542-4c58-9f9e-7f82b0003641"
CAJEWF010000051.1	RepeatMasker	LTR/Gypsy	2782822	2783010	1359	+	.	ID="RND-6_FAMILY-9105";Tend="1386";Tstart="1198";shortTE="F";uid="233dbad4-bdb2-482f-9557-54439cbe5bc5"
CAJEWF010000051.1	RepeatMasker	DNA/hAT	539465	541896	21093	+	.	ID="RND-6_FAMILY-4750";Tend="2788";Tstart="424";shortTE="F";uid="158df5bb-92c7-40df-a53a-8e0800ce32b1"
CAJEWF010000051.1	RepeatMasker	DNA	1339790	1339917	850	+	.	ID="RND-6_FAMILY-11069";Tend="1028";Tstart="905";shortTE="F";uid="544c049e-86a4-43ac-955b-e09ebd15e669"
CAJEWF010000051.1	RepeatMasker	DNA/CMC-EnSpm	1335647	1335889	1509	+	.	ID="RND-1_FAMILY-56";Tend="1147";Tstart="898";shortTE="F";uid="35696147-f2cb-4059-8918-43eadd84b022"
CAJEWF010000051.1	RepeatMasker	DNA/CMC	1533535	1533872	2482	+	.	ID="RND-1_FAMILY-81";Tend="1265";Tstart="928";shortTE="F";uid="b0f7c496-f630-45bc-8459-abfb0630efb9"
CAJEWF010000051.1	RepeatMasker	DNA/Maverick	402247	402455	1008	+	.	ID="RND-1_FAMILY-183";Tend="1841";Tstart="1635";shortTE="F";uid="a6878d2d-56d2-49bd-a5d9-e48664fc2cde"
CAJEWF010000051.1	RepeatMasker	LINE/CR1-Zenon	1140607	1141052	3223	+	.	ID="RND-6_FAMILY-1306";Tend="1399";Tstart="969";shortTE="F";uid="9961e90d-5ed1-4d58-bab1-57bb837f39e8"
CAJEWF010000051.1	RepeatMasker	DNA/TcMar-Mariner	1902981	1903126	1192	+	.	ID="RND-6_FAMILY-5993";Tend="1078";Tstart="935";shortTE="F";uid="791d7c66-23e0-456d-9eae-c47c3c525f60"
CAJEWF010000051.1	RepeatMasker	Unknown	1035230	1035595	1169	+	.	ID="RND-1_FAMILY-286";Tend="1327";Tstart="969";shortTE="F";uid="bf0cecbb-0b63-477e-8205-58e4b0cd1348"
CAJEWF010000051.1	RepeatMasker	DNA/hAT?	772263	772439	1085	+	.	ID="HAT-N6_BTA";Tend="275";Tstart="100";shortTE="F";uid="ba2639ec-b1fc-4b29-aa99-3e634a85fc32"
CAJEWF010000051.1	RepeatMasker	LINE/L2	1515530	1515761	2000	+	.	ID="RND-1_FAMILY-164";Tend="1150";Tstart="919";shortTE="F";uid="aea382e2-08bc-4000-b064-72c53609c57b"
CAJEWF010000051.1	RepeatMasker	Unknown	163264	163402	485	+	.	ID="RND-1_FAMILY-27";Tend="1053";Tstart="915";shortTE="F";uid="6b0f44f0-328d-4587-bbc5-5c45cd1bc552"
CAJEWF010000051.1	RepeatMasker	Unknown	666271	666554	1790	+	.	ID="RND-6_FAMILY-694";Tend="1211";Tstart="928";shortTE="F";uid="9d100332-2333-483b-b086-b97a358b761f"
CAJEWF010000051.1	RepeatMasker	LTR/Gypsy	1475211	1475401	620	+	.	ID="RND-6_FAMILY-1649";Tend="1171";Tstart="976";shortTE="F";uid="c85e6bf1-d3b5-4932-a707-3fda199b0d5a"
CAJEWF010000051.1	RepeatMasker	LTR/Gypsy	1209971	1210130	1111	+	.	ID="RND-6_FAMILY-1649";Tend="1133";Tstart="974";shortTE="F";uid="ea15d7d8-cf9b-4622-b557-2fac5d3d38f1"
CAJEWF010000051.1	RepeatMasker	DNA/hAT-Tip100	752857	752995	626	+	.	ID="RND-6_FAMILY-968";Tend="2466";Tstart="2326";shortTE="F";uid="93628d8f-c089-49cf-8325-aefb9a94cab2"
CAJEWF010000051.1	RepeatMasker	LTR/Gypsy	1939394	1939535	898	+	.	ID="RND-6_FAMILY-1646";Tend="1135";Tstart="996";shortTE="F";uid="b6cf3628-6f63-43b3-be2e-8eee464ff27a"
CAJEWF010000051.1	RepeatMasker	DNA/hAT?	2258832	2259124	2313	+	.	ID="RND-6_FAMILY-7161";Tend="1816";Tstart="1524";shortTE="F";uid="21bf214e-c450-4b5d-8586-2aa792516f0b"
CAJEWF010000051.1	RepeatMasker	Unknown	2736242	2736960	3543	+	.	ID="RND-1_FAMILY-486";Tend="1874";Tstart="1179";shortTE="F";uid="f7519b7c-f2d7-4cec-8011-ee1f8968cc7e"
CAJEWF010000051.1	RepeatMasker	DNA	427260	432087	43981	+	.	ID="RND-5_FAMILY-3646";Tend="5591";Tstart="804";shortTE="F";uid="aaca096b-2dfc-4c52-8911-3c8386d053fd"
CAJEWF010000051.1	RepeatMasker	Unknown	1289655	1289934	2023	+	.	ID="RND-1_FAMILY-695";Tend="1176";Tstart="884";shortTE="F";uid="c57393b9-fcae-4212-ad8c-93912f7fac31"
CAJEWF010000051.1	RepeatMasker	RC/Helitron	2781691	2782471	5059	+	.	ID="RND-1_FAMILY-88";Tend="2155";Tstart="1381";shortTE="F";uid="a2ca5ada-16f7-4195-91af-5e8229caef0f"
CAJEWF010000051.1	RepeatMasker	Unknown	1065021	1065254	1467	+	.	ID="RND-6_FAMILY-2709";Tend="1225";Tstart="991";shortTE="F";uid="9ab87f7b-895f-4aa5-b06c-5b09682fa247"
CAJEWF010000051.1	RepeatMasker	DNA/CMC-Transib	1457528	1457707	1331	+	.	ID="RND-5_FAMILY-2303";Tend="942";Tstart="765";shortTE="F";uid="5124a0ad-46c8-404d-8392-7740342b798d"
CAJEWF010000051.1	RepeatMasker	DNA/Ginger-2	1151968	1152124	1379	+	.	ID="RND-6_FAMILY-3105";Tend="1498";Tstart="1342";shortTE="F";uid="be2f7abb-3159-4d76-be87-74497e0f78f6"
CAJEWF010000051.1	RepeatMasker	Unknown	2382238	2382392	467	+	.	ID="RND-2_FAMILY-342";Tend="933";Tstart="786";shortTE="F";uid="2209c3f7-f9a3-4ae1-a1cd-3fd4436657ae"
CAJEWF010000051.1	RepeatMasker	Unknown	343938	344182	1628	+	.	ID="RND-3_FAMILY-258";Tend="1028";Tstart="768";shortTE="F";uid="0bc95c2b-db85-440b-8a84-d94ef7d3747c"
CAJEWF010000051.1	RepeatMasker	RC/Helitron	960952	961198	1209	+	.	ID="RND-5_FAMILY-3700";Tend="1554";Tstart="1314";shortTE="F";uid="2bc0ae15-7171-4e5b-9458-f0b40e3f269d"
CAJEWF010000051.1	RepeatMasker	DNA	581450	581953	4106	+	.	ID="DNA-1_BTA";Tend="504";Tstart="1";shortTE="F";uid="c67af039-092b-4d4b-888b-90752425d625"
CAJEWF010000051.1	RepeatMasker	Unknown	1113551	1113655	477	+	.	ID="RND-3_FAMILY-763";Tend="1006";Tstart="915";shortTE="F";uid="a39611a0-17b3-4fe8-8eee-720a1cfe44c9"
CAJEWF010000051.1	RepeatMasker	DNA/PIF-Harbinger	753314	753437	791	+	.	ID="RND-4_FAMILY-1090";Tend="1193";Tstart="1065";shortTE="F";uid="4e441527-9858-4cc6-8629-2e05ca27555a"
CAJEWF010000051.1	RepeatMasker	Unknown	232701	232841	821	+	.	ID="RND-1_FAMILY-223";Tend="1233";Tstart="1093";shortTE="F";uid="69710b1f-e201-4486-808d-1afac2a214c7"
CAJEWF010000051.1	RepeatMasker	DNA	640808	640952	456	+	.	ID="RND-6_FAMILY-2075";Tend="1054";Tstart="911";shortTE="F";uid="f7e95f22-a07b-4579-b7f5-c9eb7f4ea590"
CAJEWF010000051.1	RepeatMasker	RC/Helitron	1258838	1260125	10608	+	.	ID="RND-4_FAMILY-854";Tend="2087";Tstart="802";shortTE="F";uid="67cea14b-cf71-4f2c-b6e5-2ceeef4689a8"
CAJEWF010000051.1	RepeatMasker	Unknown	2062269	2062510	960	+	.	ID="RND-1_FAMILY-171";Tend="1159";Tstart="892";shortTE="F";uid="fb1a40d4-adb8-460f-a6de-c18c4a3c62f0"
CAJEWF010000051.1	RepeatMasker	DNA/CMC-EnSpm	831579	831856	1922	+	.	ID="rnd-6_family-7144";Tend="1228";Tstart="965";shortTE="F";uid="98e062aa-4913-4207-a366-738b59a053f0"
CAJEWF010000051.1	RepeatMasker	DNA/Academ-1	2128140	2128436	415	+	.	ID="RND-6_FAMILY-1143";TEgroup="ctg_51%7CRND-6_FAMILY-1143%7C1";Tend="2072";Tstart="216";shortTE="T";uid="be11d820-3d9f-4206-bdfa-5f0deed6508d"
CAJEWF010000051.1	RepeatMasker	DNA/CMC-EnSpm	1493909	1494072	1308	+	.	ID="RND-6_FAMILY-1912";Tend="1116";Tstart="952";shortTE="F";uid="b49d6fc2-62a7-4075-a1dd-a22aac70658f"
CAJEWF010000051.1	RepeatMasker	LTR/Gypsy	794573	794694	430	+	.	ID="RND-3_FAMILY-25";Tend="1209";Tstart="1089";shortTE="F";uid="488945aa-04c4-48c0-ad7a-c9a302688974"
CAJEWF010000051.1	RepeatMasker	Unknown	1671842	1672003	1029	+	.	ID="RND-2_FAMILY-63";Tend="1032";Tstart="871";shortTE="F";uid="dbe24462-4275-42c9-ba6a-b8646dd8f6eb"
CAJEWF010000051.1	RepeatMasker	LTR/Gypsy	318790	318907	425	+	.	ID="RND-6_FAMILY-4518";Tend="992";Tstart="875";shortTE="F";uid="a7a3843f-51e0-4608-9536-cfaaa236e2a6"
CAJEWF010000051.1	RepeatMasker	DNA/PIF-Harbinger	2051509	2051617	730	+	.	ID="RND-4_FAMILY-1090";Tend="1191";Tstart="1083";shortTE="F";uid="98c18498-759f-4bc3-b577-175f2f4188b3"
CAJEWF010000051.1	RepeatMasker	Unknown	191577	191753	830	+	.	ID="RND-6_FAMILY-1750";Tend="1016";Tstart="824";shortTE="F";uid="e609e02c-deec-4ad9-bf31-ab85bc94a9c7"
CAJEWF010000051.1	RepeatMasker	DNA/TcMar-Tc1	2631197	2632018	7997	+	.	ID="rnd-5_family-372";Tend="5076";Tstart="4104";shortTE="F";uid="84389980-eabe-4b96-8a6c-6a5710d7c20f"
CAJEWF010000051.1	RepeatMasker	DNA/PIF-Spy	1357354	1357698	970	+	.	ID="RND-4_FAMILY-883";Tend="1702";Tstart="1347";shortTE="F";uid="518d7abb-591b-4e63-93f6-28b7edc8c87c"
CAJEWF010000051.1	RepeatMasker	Unknown	2249545	2249836	1594	+	.	ID="RND-6_FAMILY-5162";Tend="2910";Tstart="2627";shortTE="F";uid="6cc10ddd-9dca-48ee-bdad-10510a4ae87f"
CAJEWF010000051.1	RepeatMasker	DNA/CMC	443183	443474	1779	+	.	ID="enspm-n1_bta";Tend="228";Tstart="1";shortTE="F";uid="da516a56-3ed6-484b-aa09-741e62807b05"
CAJEWF010000051.1	RepeatMasker	Unknown	1149777	1150678	4474	+	.	ID="RND-5_FAMILY-748";Tend="1945";Tstart="995";shortTE="F";uid="d1680e66-bdaa-48f8-a3bb-d0c249c32720"
CAJEWF010000051.1	RepeatMasker	DNA/Sola-2	1987138	1987316	1473	+	.	ID="RND-6_FAMILY-871";Tend="922";Tstart="745";shortTE="F";uid="47781801-6945-492f-a4bf-5b0b9b33834e"
CAJEWF010000051.1	RepeatMasker	DNA	2774096	2774221	1081	+	.	ID="RND-5_FAMILY-3769";Tend="2071";Tstart="1946";shortTE="F";uid="426c2d15-64f8-47a1-8504-e0ee784abef9"
CAJEWF010000051.1	RepeatMasker	LTR/Pao	1295822	1296172	2226	+	.	ID="RND-5_FAMILY-543";Tend="1376";Tstart="1026";shortTE="F";uid="4bb8c561-e4c0-4c9e-aaa3-7ed6608c54e4"
CAJEWF010000051.1	RepeatMasker	Unknown	2298146	2298529	776	+	.	ID="RND-1_FAMILY-217";Tend="1333";Tstart="948";shortTE="F";uid="579e47bc-d3df-4d6c-961e-acf7d714c784"
CAJEWF010000051.1	RepeatMasker	Unknown	2176267	2176442	699	+	.	ID="RND-6_FAMILY-1247";Tend="1149";Tstart="956";shortTE="F";uid="77bed36d-6642-4b59-9790-07e4e3dfc5f8"
CAJEWF010000051.1	RepeatMasker	DNA/CMC	517392	517676	1715	+	.	ID="rnd-5_family-957";Tend="1109";Tstart="859";shortTE="F";uid="be3f8438-30a9-4eb8-ae2d-de7e4de83835"
CAJEWF010000051.1	RepeatMasker	SINE/tRNA-Core	619859	619978	1010	+	.	ID="RND-1_FAMILY-159";Tend="1647";Tstart="1528";shortTE="F";uid="b527696a-a71d-4275-99dd-d1abb0bd5fe7"
CAJEWF010000051.1	RepeatMasker	Unknown	270679	270876	517	+	.	ID="RND-6_FAMILY-1119";Tend="982";Tstart="787";shortTE="F";uid="1fc025e9-52fb-48f2-9ef9-0402e907e3ef"
CAJEWF010000051.1	RepeatMasker	LINE/R1	456910	457068	421	+	.	ID="RND-6_FAMILY-1164";Tend="2910";Tstart="2771";shortTE="F";uid="3023b94c-7a87-4c36-9c33-6045ecdaeccd"
CAJEWF010000051.1	RepeatMasker	DNA/hAT-Tip100	2435008	2436002	7647	+	.	ID="RND-4_FAMILY-272";Tend="1813";Tstart="825";shortTE="F";uid="73bf021e-df71-4096-9365-a34e1408a0b2"
CAJEWF010000051.1	RepeatMasker	Unknown	1189280	1189554	905	+	.	ID="RND-5_FAMILY-38";Tend="1230";Tstart="943";shortTE="F";uid="e20728e7-5198-4637-b6e1-3506ece7e9ac"
CAJEWF010000051.1	RepeatMasker	Unknown	1984649	1984853	815	+	.	ID="RND-1_FAMILY-36";Tend="1206";Tstart="952";shortTE="F";uid="eef97879-be66-41bc-901b-768bb762222c"
CAJEWF010000051.1	RepeatMasker	Unknown	1793170	1793289	470	+	.	ID="RND-1_FAMILY-27";Tend="1026";Tstart="907";shortTE="F";uid="217c7713-ad3b-43ee-a91e-9b1fd3979c09"
CAJEWF010000051.1	RepeatMasker	Unknown	763447	763562	474	+	.	ID="RND-1_FAMILY-27";Tend="1037";Tstart="921";shortTE="F";uid="4df2e1e0-0e35-48c4-8df5-f370a9464eca"
CAJEWF010000051.1	RepeatMasker	DNA/CMC-EnSpm	2335667	2335778	1852	+	.	ID="RND-6_FAMILY-2124";Tend="1120";Tstart="763";shortTE="F";uid="81b2f0bd-4f01-4da2-a0f9-2b6a5479a269"
CAJEWF010000051.1	RepeatMasker	LINE/L2	2256448	2256620	1161	+	.	ID="RND-1_FAMILY-164";Tend="1182";Tstart="1009";shortTE="F";uid="1365d602-670a-4a79-8e97-f4b40bdfae4f"
CAJEWF010000051.1	RepeatMasker	LTR/Pao	1847155	1847544	2787	+	.	ID="RND-1_FAMILY-112";Tend="1299";Tstart="911";shortTE="F";uid="f1de8d9f-5a20-4791-858e-9de2f08034a0"
CAJEWF010000051.1	RepeatMasker	DNA/Sola-1	1607995	1608201	440	+	.	ID="RND-6_FAMILY-672";Tend="2869";Tstart="2660";shortTE="F";uid="9d88012d-7a8a-4f03-9138-72bfd37504b4"
CAJEWF010000051.1	RepeatMasker	Unknown	2594460	2594664	910	+	.	ID="RND-1_FAMILY-119";TEgroup="ctg_51%7CRND-1_FAMILY-119%7C1";Tend="1186";Tstart="914";shortTE="F";uid="a6edb095-c341-48ec-bc4d-d26e181a42f0"
CAJEWF010000051.1	RepeatMasker	DNA/MULE-MuDR	1941250	1941669	2785	+	.	ID="RND-1_FAMILY-69";Tend="1318";Tstart="946";shortTE="F";uid="32f01d4e-f96e-4fa9-bd23-da2cf157c931"
CAJEWF010000051.1	RepeatMasker	DNA/TcMar-Tc1	2662512	2662641	829	+	.	ID="RND-4_FAMILY-1919";Tend="1043";Tstart="908";shortTE="F";uid="0136e5d5-957d-4377-9e3c-53bda8860fef"
CAJEWF010000051.1	RepeatMasker	DNA/CMC-Transib	1749680	1749857	1186	+	.	ID="RND-5_FAMILY-2303";Tend="929";Tstart="757";shortTE="F";uid="3cdcd89c-6c71-4b29-aedd-e371d9cc52ed"
CAJEWF010000051.1	RepeatMasker	DNA/Kolobok	1588491	1588945	3993	+	.	ID="RND-6_FAMILY-6547";Tend="1102";Tstart="648";shortTE="F";uid="a97322a2-9b23-440e-a330-0fc0234d444f"
CAJEWF010000051.1	RepeatMasker	Unknown	1862411	1862679	449	+	.	ID="RND-1_FAMILY-377";Tend="1241";Tstart="976";shortTE="F";uid="82abb40e-9465-4a27-80a9-5efe696c272a"
CAJEWF010000051.1	RepeatMasker	LTR/Gypsy	2045809	2046065	1433	+	.	ID="RND-6_FAMILY-417";Tend="1173";Tstart="907";shortTE="F";uid="a7c4eb6e-379a-4f88-9a90-0b26a9baaede"
CAJEWF010000051.1	RepeatMasker	DNA/Crypton-V	1426435	1426814	830	+	.	ID="CRYPTONV-N1_BTA";Tend="395";Tstart="1";shortTE="F";uid="5821ef72-718d-4381-a7fe-cbb9e15bb3ec"
CAJEWF010000051.1	RepeatMasker	DNA/CMC-Chapaev-3	2018760	2018914	1158	+	.	ID="RND-6_FAMILY-649";Tend="1918";Tstart="1764";shortTE="F";uid="ce8b64f4-9fd6-4f71-a422-a025accfb6bc"
CAJEWF010000051.1	RepeatMasker	DNA	1533372	1533554	1468	+	.	ID="DNA-11_BTA";Tend="183";Tstart="1";shortTE="F";uid="ef95b56e-4292-4d13-a3a2-ce7c8eb940ad"
CAJEWF010000051.1	RepeatMasker	DNA/Sola-2	1910946	1911119	457	+	.	ID="RND-6_FAMILY-443";Tend="2536";Tstart="2357";shortTE="F";uid="1f1b36d1-841e-4396-a8bb-5dbf929b7fbd"
CAJEWF010000051.1	RepeatMasker	Unknown	2346361	2346645	718	+	.	ID="RND-3_FAMILY-763";Tend="1239";Tstart="947";shortTE="F";uid="cccd1b47-217c-4c33-bbb6-52830d8334f7"
CAJEWF010000051.1	RepeatMasker	RC/Helitron	1559666	1559816	598	+	.	ID="RND-5_FAMILY-4101";Tend="645";Tstart="497";shortTE="F";uid="8d818f96-b9b0-44b7-8edb-75c8fc80e49a"
CAJEWF010000051.1	RepeatMasker	DNA	2497811	2497945	421	+	.	ID="RND-6_FAMILY-5164";Tend="3145";Tstart="3009";shortTE="F";uid="9c9ff48c-f68d-4889-a145-f7b545d53f62"
CAJEWF010000051.1	RepeatMasker	Unknown	308048	308179	1019	+	.	ID="RND-6_FAMILY-1321";Tend="1257";Tstart="1126";shortTE="F";uid="5cd1c98d-906a-48d2-bb76-f1d53aae8919"
CAJEWF010000051.1	RepeatMasker	LTR/Gypsy	2086160	2086330	644	+	.	ID="RND-6_FAMILY-1646";Tend="1423";Tstart="1245";shortTE="F";uid="8485265d-3215-4007-b9e7-5530fe57abdf"
CAJEWF010000051.1	RepeatMasker	RC/Helitron	1966741	1966978	782	+	.	ID="RND-4_FAMILY-1138";Tend="1310";Tstart="1084";shortTE="F";uid="76d8f704-6166-489b-a747-d7df71aaf1cd"
CAJEWF010000051.1	RepeatMasker	Unknown	1287106	1287283	827	+	.	ID="RND-6_FAMILY-1750";Tend="1227";Tstart="1070";shortTE="F";uid="9bfeece1-cbf2-4b50-8821-138ce6d5772c"
CAJEWF010000051.1	RepeatMasker	Unknown	2010139	2010272	994	+	.	ID="RND-6_FAMILY-29";Tend="1135";Tstart="1002";shortTE="F";uid="164eb03e-c4c3-4b7c-aaec-02365e55f846"
CAJEWF010000051.1	RepeatMasker	LTR/Gypsy	1502715	1502905	509	+	.	ID="RND-6_FAMILY-4518";Tend="1307";Tstart="912";shortTE="F";uid="83afb018-270f-4e1f-88ad-856c19c29df4"
CAJEWF010000051.1	RepeatMasker	DNA	2430264	2430552	2113	+	.	ID="RND-3_FAMILY-135";Tend="1161";Tstart="873";shortTE="F";uid="ca704444-5ff2-4e7c-a0ed-b65a79d56b4c"
CAJEWF010000051.1	RepeatMasker	Unknown	2630206	2630382	831	+	.	ID="RND-5_FAMILY-3018";Tend="1148";Tstart="975";shortTE="F";uid="8d9d4cad-9a01-4349-9071-69a6b3acbeaf"
CAJEWF010000051.1	RepeatMasker	DNA/TcMar-Tc1	1648499	1648783	736	+	.	ID="RND-4_FAMILY-168";Tend="1179";Tstart="965";shortTE="F";uid="c7b498e6-5277-43c5-a01e-3b45f94984a4"
CAJEWF010000051.1	RepeatMasker	LTR/Gypsy	2426424	2426670	1068	+	.	ID="RND-6_FAMILY-1646";Tend="1502";Tstart="1244";shortTE="F";uid="2d0ae9a8-d60e-4a67-8960-2c6c54765645"
CAJEWF010000051.1	RepeatMasker	Unknown	1709317	1709673	1041	+	.	ID="RND-1_FAMILY-223";Tend="1246";Tstart="906";shortTE="F";uid="897f8149-8c23-4245-aca3-cf72c78bd79b"
CAJEWF010000051.1	RepeatMasker	Unknown	2727311	2727485	824	+	.	ID="RND-1_FAMILY-614";Tend="1046";Tstart="883";shortTE="F";uid="82a36b98-083b-4b7e-96ef-5f26fe7bc145"
CAJEWF010000051.1	RepeatMasker	Unknown	2632693	2632832	761	+	.	ID="RND-4_FAMILY-1179";Tend="1175";Tstart="1034";shortTE="F";uid="6b854d22-fe47-4253-b76e-1cc0b4210dd4"
CAJEWF010000051.1	RepeatMasker	LTR/Gypsy	1930740	1930875	850	+	.	ID="RND-5_FAMILY-1051";Tend="1063";Tstart="928";shortTE="F";uid="12c0fa96-7fd6-4c54-b50c-4cb2d6209c96"
CAJEWF010000051.1	RepeatMasker	DNA/hAT-Tip100	117770	118122	1409	+	.	ID="rnd-5_family-3523";Tend="937";Tstart="660";shortTE="F";uid="a71af6e1-740f-401b-b863-3f68d4ff0295"
CAJEWF010000051.1	RepeatMasker	DNA/TcMar-Tc1	2641110	2641269	980	+	.	ID="RND-4_FAMILY-1919";Tend="1089";Tstart="908";shortTE="F";uid="92a39fd7-6252-401b-a267-87e3b2b0d6ff"
CAJEWF010000051.1	RepeatMasker	DNA/CMC-EnSpm	2788592	2788753	1145	+	.	ID="RND-6_FAMILY-1912";Tend="1115";Tstart="953";shortTE="F";uid="bd2ea5d4-c928-4828-9189-0099a7b659a7"
CAJEWF010000051.1	RepeatMasker	DNA	1885287	1885504	855	+	.	ID="RND-2_FAMILY-6";Tend="1310";Tstart="1078";shortTE="F";uid="4b095615-e03f-4db6-ad51-2747c9d40a1d"
CAJEWF010000051.1	RepeatMasker	LTR/Gypsy	2792175	2792932	3180	+	.	ID="RND-6_FAMILY-417";Tend="1642";Tstart="876";shortTE="F";uid="75ad6279-4945-4c09-95be-63218eb64d83"
CAJEWF010000051.1	RepeatMasker	DNA/CMC	2509930	2510161	1718	+	.	ID="RND-5_FAMILY-957";Tend="1087";Tstart="857";shortTE="F";uid="04c2a9df-aafe-442e-9429-01022daa4435"
CAJEWF010000051.1	RepeatMasker	LTR/Gypsy	2118180	2118438	962	+	.	ID="RND-6_FAMILY-1646";Tend="980";Tstart="721";shortTE="F";uid="e4e17a40-42d9-408d-bbe2-cca746200d50"
CAJEWF010000051.1	RepeatMasker	DNA/CMC-EnSpm	2106238	2106441	1122	+	.	ID="rnd-6_family-1912";Tend="1126";Tstart="953";shortTE="F";uid="be3327df-8bf7-4128-b02d-607c6636d67a"
CAJEWF010000051.1	RepeatMasker	DNA/hAT?	2504874	2505109	1189	+	.	ID="RND-6_FAMILY-24";Tend="1201";Tstart="928";shortTE="F";uid="d7a9ab19-744a-4420-ae44-ba131e9a1b0d"
CAJEWF010000051.1	RepeatMasker	DNA/hAT?	1359666	1359781	637	+	.	ID="RND-5_FAMILY-270";Tend="1066";Tstart="951";shortTE="F";uid="ee23be61-c930-4bc7-bdc9-e9cea3536273"
CAJEWF010000051.1	RepeatMasker	DNA/hAT-Tip100	2676939	2678370	5112	+	.	ID="rnd-5_family-403";Tend="1708";Tstart="723";shortTE="F";uid="57e5a791-1873-40d6-a944-bd489b4e4e1e"
CAJEWF010000051.1	RepeatMasker	DNA/CMC	1198296	1198521	1867	+	.	ID="ENSPM-N1_BTA";Tend="228";Tstart="1";shortTE="F";uid="9963f12f-d09e-4529-a170-2538c3d18d83"
CAJEWF010000051.1	RepeatMasker	DNA/CMC-EnSpm	858557	858735	1174	+	.	ID="RND-1_FAMILY-56";Tend="1074";Tstart="893";shortTE="F";uid="763a74dc-2a6c-4388-806e-aac04b7ac858"
CAJEWF010000051.1	RepeatMasker	DNA/MULE-MuDR	2595011	2595383	2986	+	.	ID="RND-1_FAMILY-69";Tend="1318";Tstart="957";shortTE="F";uid="38a0df17-99c9-4229-8efa-613a76020481"
CAJEWF010000051.1	RepeatMasker	LTR/Copia	2476150	2476419	2152	+	.	ID="RND-6_FAMILY-5883";Tend="1187";Tstart="920";shortTE="F";uid="1ad0f1c9-efa1-4305-ab6b-ce493024e946"
CAJEWF010000051.1	RepeatMasker	DNA/TcMar-Tc1	801562	801745	918	+	.	ID="RND-4_FAMILY-1919";Tend="1109";Tstart="901";shortTE="F";uid="99af51e0-332e-478d-9108-c66b1b2a27b6"
CAJEWF010000051.1	RepeatMasker	Unknown	157335	157520	961	+	.	ID="RND-5_FAMILY-674";Tend="1007";Tstart="827";shortTE="F";uid="19630793-fcd3-43f8-b153-a375b4463dff"
CAJEWF010000051.1	RepeatMasker	Unknown	871393	871876	2883	+	.	ID="RND-4_FAMILY-1071";Tend="1408";Tstart="867";shortTE="F";uid="b0b4df3e-ca02-495c-9daf-4338e4343d47"
CAJEWF010000051.1	RepeatMasker	Unknown	1084629	1084864	1317	+	.	ID="RND-6_FAMILY-6188";Tend="1245";Tstart="1011";shortTE="F";uid="e831135a-900e-4609-a318-fa5e08e194b1"
CAJEWF010000051.1	RepeatMasker	DNA/TcMar-Tc1	2385981	2386413	3828	+	.	ID="RND-1_FAMILY-170";Tend="1358";Tstart="925";shortTE="F";uid="4ea05ce6-57ef-41ac-bfb9-b290b456c880"
CAJEWF010000051.1	RepeatMasker	DNA/Crypton-V	1241585	1246599	30454	+	.	ID="rnd-6_family-11201";Tend="4098";Tstart="1";shortTE="F";uid="52bc7b20-952d-44b2-91c2-0017788e3f59"
CAJEWF010000051.1	RepeatMasker	Unknown	2093588	2093832	1077	+	.	ID="RND-5_FAMILY-38";Tend="1199";Tstart="950";shortTE="F";uid="01c3dc90-ae8a-48c5-a147-1d735a8e8a8b"
CAJEWF010000051.1	RepeatMasker	LTR/Gypsy	520459	520708	803	+	.	ID="RND-6_FAMILY-417";Tend="1162";Tstart="917";shortTE="F";uid="2c615a77-ab0b-4561-86a9-ed2972693d45"
CAJEWF010000051.1	RepeatMasker	Unknown	1499133	1499439	2282	+	.	ID="RND-4_FAMILY-226";Tend="1224";Tstart="917";shortTE="F";uid="73307a4c-d53d-4563-b04a-5488315c03e7"
CAJEWF010000051.1	RepeatMasker	LTR/Gypsy	1859494	1859742	1343	+	.	ID="RND-6_FAMILY-417";Tend="1153";Tstart="905";shortTE="F";uid="1b057eb1-d1d3-4fc0-b42d-a55aa82ba63b"
CAJEWF010000051.1	RepeatMasker	Unknown	1583859	1584167	716	+	.	ID="RND-6_FAMILY-7994";Tend="496";Tstart="204";shortTE="F";uid="58f7897c-d8d4-417f-8315-5452043be4e2"
CAJEWF010000051.1	RepeatMasker	DNA	1179066	1179239	632	+	.	ID="RND-4_FAMILY-211";Tend="1013";Tstart="836";shortTE="F";uid="8c7fbd55-d376-4d5f-bef8-1d2a9976a020"
CAJEWF010000051.1	RepeatMasker	DNA/CMC-EnSpm	1040515	1040790	1340	+	.	ID="RND-2_FAMILY-41";Tend="1262";Tstart="1003";shortTE="F";uid="4ff2d54f-9b9c-4ff5-8917-6a198464538c"
CAJEWF010000051.1	RepeatMasker	DNA/Maverick	621017	621156	568	+	.	ID="RND-2_FAMILY-28";Tend="1077";Tstart="941";shortTE="F";uid="6ba6a053-3eff-41b9-bf44-54ea2deeae83"
CAJEWF010000051.1	RepeatMasker	Unknown	111573	111834	886	+	.	ID="RND-2_FAMILY-342";Tend="1037";Tstart="509";shortTE="F";uid="c67b8e2c-4af2-4b94-ba3d-19c9ab2e2006"
CAJEWF010000051.1	RepeatMasker	DNA/MULE-MuDR	1675676	1675995	2476	+	.	ID="RND-6_FAMILY-15083";Tend="1228";Tstart="888";shortTE="F";uid="752f98fa-8c73-462f-a530-baf233df607a"
CAJEWF010000051.1	RepeatMasker	Unknown	336467	336716	1681	+	.	ID="RND-6_FAMILY-694";Tend="1186";Tstart="928";shortTE="F";uid="ac4dc0c3-cc8f-4646-b35f-a6b9a5071366"
CAJEWF010000051.1	RepeatMasker	Unknown	317703	317847	583	+	.	ID="RND-4_FAMILY-336";Tend="1302";Tstart="1161";shortTE="F";uid="3c0fb8ff-e311-4feb-97b4-2e471375f39a"
CAJEWF010000051.1	RepeatMasker	Unknown	713787	713954	1259	+	.	ID="RND-4_FAMILY-384";Tend="1006";Tstart="839";shortTE="F";uid="af26f74d-c01f-4c16-850b-872d84dfd01a"
CAJEWF010000051.1	RepeatMasker	RC/Helitron	1105635	1105745	665	+	.	ID="RND-5_FAMILY-142";Tend="1435";Tstart="1323";shortTE="F";uid="6d885e75-792e-498b-ab3d-af9d70b7a224"
CAJEWF010000051.1	RepeatMasker	Unknown	1326707	1326979	1769	+	.	ID="RND-1_FAMILY-134";Tend="1209";Tstart="931";shortTE="F";uid="2b73dda7-af6a-40b4-9fb0-9e28fe3b1d5c"
CAJEWF010000051.1	RepeatMasker	DNA/CMC-Transib	783989	784157	1143	+	.	ID="RND-5_FAMILY-2303";Tend="935";Tstart="766";shortTE="F";uid="6bc91046-e80b-486d-9daa-3e7fffa0d1b5"
CAJEWF010000051.1	RepeatMasker	DNA	1905079	1905198	432	+	.	ID="RND-1_FAMILY-535";Tend="1457";Tstart="1342";shortTE="F";uid="80f973df-dbda-471b-8428-79a30a4e24c5"
CAJEWF010000051.1	RepeatMasker	Unknown	1127722	1129129	11844	+	.	ID="RND-5_FAMILY-3575";Tend="2179";Tstart="777";shortTE="F";uid="f1f41c08-501a-4e26-904e-652eb6f4f05d"
CAJEWF010000051.1	RepeatMasker	Unknown	110913	111069	711	+	.	ID="RND-1_FAMILY-37";Tend="1062";Tstart="911";shortTE="F";uid="b53b06b9-c01f-41d0-a182-620c02f16f4c"
CAJEWF010000051.1	RepeatMasker	DNA/CMC-EnSpm	2020179	2020430	1639	+	.	ID="RND-6_FAMILY-737";Tend="1147";Tstart="895";shortTE="F";uid="6d336854-11fe-46e8-9f29-d3bfb2b0515b"
CAJEWF010000051.1	RepeatMasker	DNA/MULE-MuDR	2052642	2053897	10269	+	.	ID="RND-6_FAMILY-9789";Tend="1568";Tstart="295";shortTE="F";uid="cde2ae9d-00d0-4d45-ace7-2438f194c6c3"
CAJEWF010000051.1	RepeatMasker	DNA/Sola-2	1256338	1256928	4839	+	.	ID="RND-6_FAMILY-2214";Tend="4943";Tstart="4353";shortTE="F";uid="d54abe97-fcf4-4a75-8e92-25d30e1f24bd"
CAJEWF010000051.1	RepeatMasker	DNA/PIF-Harbinger	588471	588736	1006	+	.	ID="RND-4_FAMILY-1090";Tend="714";Tstart="446";shortTE="F";uid="f2a9a997-eb63-4d0d-9b95-f03d35f51efa"
CAJEWF010000051.1	RepeatMasker	DNA/hAT-Tip100	83666	83911	1005	+	.	ID="RND-6_FAMILY-6685";Tend="1071";Tstart="829";shortTE="F";uid="5f20e1fd-6e20-4c4a-a901-bfd7a05233c5"
CAJEWF010000051.1	RepeatMasker	Unknown	1766915	1767110	905	+	.	ID="RND-6_FAMILY-630";Tend="1380";Tstart="1191";shortTE="F";uid="6e9b9b54-8932-4943-92b2-e74c638ae358"
CAJEWF010000051.1	RepeatMasker	Unknown	631427	631994	4801	+	.	ID="RND-3_FAMILY-932";Tend="1452";Tstart="883";shortTE="F";uid="b4ff2f15-9515-4c91-8415-b17f4af98838"
CAJEWF010000051.1	RepeatMasker	DNA	2663514	2663775	1546	+	.	ID="DNA-11_BTA";Tend="547";Tstart="275";shortTE="F";uid="3cc67212-524b-40f5-a2b9-309f8d87eb35"
CAJEWF010000051.1	RepeatMasker	Unknown	662222	662359	533	+	.	ID="RND-5_FAMILY-5134";Tend="1115";Tstart="976";shortTE="F";uid="9a9cc65f-5349-4efc-89b8-65951aebddec"
CAJEWF010000051.1	RepeatMasker	Unknown	547224	547515	899	+	.	ID="RND-5_FAMILY-1967";Tend="2434";Tstart="2193";shortTE="F";uid="cc546014-8fb3-4120-9f0c-c08f36563a57"
CAJEWF010000051.1	RepeatMasker	DNA	1333139	1333520	2817	+	.	ID="DNA-1_BTA";Tend="398";Tstart="2";shortTE="F";uid="703d0649-de30-4755-bc02-156db89262ce"
CAJEWF010000051.1	RepeatMasker	RC/Helitron	556210	556672	4075	+	.	ID="RND-6_FAMILY-6194";Tend="1836";Tstart="1375";shortTE="F";uid="60cae95f-48dc-4f04-9d6d-be8f26a604d5"
CAJEWF010000051.1	RepeatMasker	DNA/TcMar-Tc1	184124	184490	1810	+	.	ID="RND-6_FAMILY-576";Tend="1728";Tstart="1346";shortTE="F";uid="7bddd226-3af3-4dcb-b60e-f744c110d796"
CAJEWF010000051.1	RepeatMasker	DNA/CMC-EnSpm	2549860	2550256	3326	+	.	ID="ENSPM-N3_BTA";Tend="414";Tstart="17";shortTE="F";uid="1a7c2c88-f328-4366-a75a-2619b0443fd4"
CAJEWF010000051.1	RepeatMasker	LTR/Gypsy	315866	316123	2005	+	.	ID="RND-5_FAMILY-1051";Tend="1192";Tstart="935";shortTE="F";uid="632bc1fc-10ab-4510-8515-3f8b00fc73c6"
CAJEWF010000051.1	RepeatMasker	DNA/CMC	1104148	1104373	1506	+	.	ID="RND-5_FAMILY-957";Tend="1087";Tstart="860";shortTE="F";uid="0542a36e-2952-4690-9492-474444e85d69"
CAJEWF010000051.1	RepeatMasker	LTR/Gypsy	1989142	1989436	1196	+	.	ID="RND-6_FAMILY-4518";Tend="1135";Tstart="848";shortTE="F";uid="94d3733d-2ed5-4167-9302-e7e531321d10"
CAJEWF010000051.1	RepeatMasker	Unknown	1097707	1097994	1229	+	.	ID="RND-5_FAMILY-38";Tend="1227";Tstart="948";shortTE="F";uid="b387e9e2-e3dd-44d0-9114-5dbf17f86760"
CAJEWF010000051.1	RepeatMasker	DNA/PIF-Spy	2580377	2580625	525	+	.	ID="RND-6_FAMILY-9771";Tend="2746";Tstart="2523";shortTE="F";uid="0e781bc2-46eb-4e8c-997f-a8c02589d8f0"
CAJEWF010000051.1	RepeatMasker	LINE/L2	1910533	1910797	1860	+	.	ID="RND-4_FAMILY-328";Tend="1158";Tstart="893";shortTE="F";uid="0953a03a-e2bf-4f5b-91a8-7c47ef63422f"
CAJEWF010000051.1	RepeatMasker	DNA/Kolobok	1373865	1374075	430	+	.	ID="RND-6_FAMILY-2985";Tend="3332";Tstart="3116";shortTE="F";uid="9baffe9d-8a65-464f-b70e-0507400c677c"
CAJEWF010000051.1	RepeatMasker	DNA	1922402	1922625	1124	+	.	ID="DNA-5_BTA";Tend="255";Tstart="34";shortTE="F";uid="fa110837-8ba9-4861-94d9-b949b1dea881"
CAJEWF010000051.1	RepeatMasker	DNA	2414237	2414394	434	+	.	ID="RND-1_FAMILY-929";Tend="1293";Tstart="1138";shortTE="F";uid="affed747-6184-4ee4-9859-1354f5774556"
CAJEWF010000051.1	RepeatMasker	DNA	1459269	1459395	1005	+	.	ID="DNA4-17B_BTA";Tend="128";Tstart="1";shortTE="F";uid="6eaf1331-3f61-4a44-a399-cd36b2be34f8"
CAJEWF010000051.1	RepeatMasker	Unknown	531514	531679	1364	+	.	ID="RND-2_FAMILY-63";Tend="1032";Tstart="867";shortTE="F";uid="a96b33e2-c932-4178-a3e8-3db48395ba48"
CAJEWF010000051.1	RepeatMasker	DNA/hAT-Tip100	172724	173147	2244	+	.	ID="RND-5_FAMILY-4888";Tend="1560";Tstart="1134";shortTE="F";uid="053b2e66-8309-4f18-ba86-6fa2f2976cad"
CAJEWF010000051.1	RepeatMasker	DNA/CMC	2418703	2418919	1429	+	.	ID="ENSPM-N1_BTA";Tend="221";Tstart="2";shortTE="F";uid="61fa3c21-ecc9-493b-99d0-027723f37ad4"
CAJEWF010000051.1	RepeatMasker	DNA	2573166	2573309	997	+	.	ID="dna4-17b_bta";Tend="128";Tstart="1";shortTE="F";uid="9ff89332-13c2-4b34-baa1-6fe3c54c867f"
CAJEWF010000051.1	RepeatMasker	DNA	152494	152616	905	+	.	ID="DNA4-17B_BTA";Tend="123";Tstart="1";shortTE="F";uid="2a6afae7-5a56-4085-b7fa-f40a9a0395bd"
CAJEWF010000051.1	RepeatMasker	DNA	937028	937422	1922	+	.	ID="DNA-4_BTA";Tend="417";Tstart="1";shortTE="F";uid="3c5470c2-9d58-4c61-8e08-7c6bcfbfbd92"
CAJEWF010000051.1	RepeatMasker	DNA	183065	183289	1329	+	.	ID="RND-6_FAMILY-4789";Tend="1191";Tstart="966";shortTE="F";uid="a4a1a987-0074-44c0-a587-6225649579e5"
CAJEWF010000051.1	RepeatMasker	DNA/CMC-Chapaev-3	206364	206509	1104	+	.	ID="RND-6_FAMILY-649";Tend="1911";Tstart="1766";shortTE="F";uid="b95b5227-0fc7-48cc-8c19-7376a684b4de"
CAJEWF010000051.1	RepeatMasker	DNA/Zator	1	806	2665	+	.	ID="RND-5_FAMILY-1674";TEgroup="ctg_51%7CRND-5_FAMILY-1674%7C1";Tend="3786";Tstart="2673";shortTE="F";uid="fb187b93-94f0-433b-8879-6fea74c59ea2"
CAJEWF010000051.1	RepeatMasker	Unknown	2173561	2173706	1111	+	.	ID="RND-1_FAMILY-309";Tend="1053";Tstart="908";shortTE="F";uid="a14b875e-eece-42a7-9a53-580d668cfd67"
CAJEWF010000051.1	RepeatMasker	RC/Helitron	1366265	1366472	970	+	.	ID="RND-4_FAMILY-1349";Tend="1059";Tstart="859";shortTE="F";uid="f3fa6d54-c54e-4fa6-aeac-293f661cd89e"
CAJEWF010000051.1	RepeatMasker	Unknown	2660245	2660475	1998	+	.	ID="RND-6_FAMILY-778";Tend="1180";Tstart="950";shortTE="F";uid="79565a11-dd49-40d7-88f7-31c17e969fc8"
CAJEWF010000051.1	RepeatMasker	LTR/Gypsy	2340664	2340925	886	+	.	ID="RND-6_FAMILY-1649";Tend="1409";Tstart="1142";shortTE="F";uid="ac2a42b1-430a-4991-86b3-b8fffc0180c3"
CAJEWF010000051.1	RepeatMasker	LTR/Gypsy	1968484	1968770	1312	+	.	ID="RND-5_FAMILY-56";Tend="1347";Tstart="1061";shortTE="F";uid="0199ac1b-a16d-4257-acfa-0fd095fd51b2"
CAJEWF010000051.1	RepeatMasker	DNA	224408	224508	536	+	.	ID="RND-6_FAMILY-1167";Tend="2083";Tstart="1984";shortTE="F";uid="5d6e691b-a8a5-401a-b87b-c31fcb88d8aa"
CAJEWF010000051.1	RepeatMasker	Unknown	29280	29606	1926	+	.	ID="RND-1_FAMILY-377";Tend="1289";Tstart="973";shortTE="F";uid="e12b5b12-dd1e-4a80-bdca-599aa86db9fd"
CAJEWF010000051.1	RepeatMasker	DNA/hAT?	2616639	2616761	541	+	.	ID="RND-5_FAMILY-1660";Tend="1120";Tstart="996";shortTE="F";uid="1cf368ec-17b3-46c5-91d3-7bc35ea26f2a"
CAJEWF010000051.1	RepeatMasker	DNA/CMC	1380145	1380395	1668	+	.	ID="RND-1_FAMILY-116";Tend="2544";Tstart="2294";shortTE="F";uid="f54c5091-433a-4626-b838-52c15f0668b0"
CAJEWF010000051.1	RepeatMasker	Unknown	2490801	2491097	1718	+	.	ID="RND-5_FAMILY-38";Tend="1230";Tstart="935";shortTE="F";uid="963c6117-8830-483e-8249-2d01e499036c"
CAJEWF010000051.1	RepeatMasker	DNA/CMC	2469906	2470239	2536	+	.	ID="RND-1_FAMILY-81";Tend="1254";Tstart="928";shortTE="F";uid="839424c9-3c59-478f-a34e-240d132b1622"
CAJEWF010000051.1	RepeatMasker	LTR/Gypsy	608822	609070	986	+	.	ID="RND-6_FAMILY-6215";Tend="1629";Tstart="1374";shortTE="F";uid="19c7035c-4450-4dc1-bda0-14de045b77e9"
CAJEWF010000051.1	RepeatMasker	Unknown	2565839	2566003	1012	+	.	ID="RND-1_FAMILY-223";Tend="1209";Tstart="1041";shortTE="F";uid="efae272a-5ba5-4fe6-818f-64c4e82a1159"
CAJEWF010000051.1	RepeatMasker	Unknown	670067	670255	1403	+	.	ID="RND-1_FAMILY-677";Tend="1230";Tstart="1046";shortTE="F";uid="eae936b9-2b0c-476f-af8a-2812a0388299"
CAJEWF010000051.1	RepeatMasker	DNA	212436	212749	992	+	.	ID="RND-5_FAMILY-2631";Tend="6021";Tstart="5704";shortTE="F";uid="42714235-e794-45c5-92b8-ddc154e650cd"
CAJEWF010000051.1	RepeatMasker	Unknown	655860	655989	838	+	.	ID="RND-1_FAMILY-199";Tend="1280";Tstart="1145";shortTE="F";uid="d9d5909d-b016-493d-bfd0-fb89d46ab9f8"
CAJEWF010000051.1	RepeatMasker	Unknown	1086752	1086918	1223	+	.	ID="RND-4_FAMILY-384";Tend="1006";Tstart="840";shortTE="F";uid="9332ecdf-f134-4785-b8dd-24275ae5fc6e"
CAJEWF010000051.1	RepeatMasker	DNA	2673150	2674032	5829	+	.	ID="RND-1_FAMILY-979";Tend="1778";Tstart="934";shortTE="F";uid="878b7b02-28cf-4ca9-b650-0bc960444b08"
CAJEWF010000051.1	RepeatMasker	Unknown	748822	749020	716	+	.	ID="RND-1_FAMILY-119";Tend="1186";Tstart="915";shortTE="F";uid="e79b08ed-dbd1-45e8-a200-22907e93aa56"
CAJEWF010000051.1	RepeatMasker	LTR/Gypsy	2074531	2074797	2102	+	.	ID="RND-6_FAMILY-1649";Tend="1408";Tstart="1142";shortTE="F";uid="72eb7ccb-ddca-400f-b545-d344836c4642"
CAJEWF010000051.1	RepeatMasker	DNA/Zator	679172	679301	515	+	.	ID="RND-6_FAMILY-2114";Tend="2438";Tstart="2308";shortTE="F";uid="abcd632e-137a-47d4-a1b5-d2a8f64b8b66"
CAJEWF010000051.1	RepeatMasker	DNA/CMC-EnSpm	1737994	1738158	1053	+	.	ID="RND-6_FAMILY-1912";Tend="1116";Tstart="952";shortTE="F";uid="c784c167-9ebf-4902-bb71-a04a53b5c9b2"
CAJEWF010000051.1	RepeatMasker	DNA/Academ-1	1383398	1383652	754	+	.	ID="RND-6_FAMILY-8104";Tend="974";Tstart="714";shortTE="F";uid="9fb1a5e4-da34-458d-b7a0-7e3e2a6239f6"
CAJEWF010000051.1	RepeatMasker	DNA/CMC	66179	66387	1639	+	.	ID="RND-1_FAMILY-303";Tend="1125";Tstart="915";shortTE="F";uid="fb12a9d3-e2cf-4612-bbee-63ec67a5c9b7"
CAJEWF010000051.1	RepeatMasker	DNA/CMC-EnSpm	1327288	1327699	3247	+	.	ID="ENSPM-N3_BTA";Tend="414";Tstart="1";shortTE="F";uid="b39903c0-cc63-443c-9cc1-a9272e7fc892"
CAJEWF010000051.1	RepeatMasker	Unknown	991064	991280	540	+	.	ID="RND-6_FAMILY-694";Tend="1207";Tstart="985";shortTE="F";uid="43b8214f-9705-4bd3-b0c7-dce4a7c8b3dd"
CAJEWF010000051.1	RepeatMasker	DNA/CMC-EnSpm	2005308	2005569	874	+	.	ID="RND-6_FAMILY-2037";Tend="1538";Tstart="1262";shortTE="F";uid="0b2bbf29-92b7-49dd-ba08-ab0f38fc8fc3"
CAJEWF010000051.1	RepeatMasker	DNA/PIF-Spy	345475	345862	3039	+	.	ID="RND-5_FAMILY-3132";Tend="2536";Tstart="2148";shortTE="F";uid="02299d01-a53d-4daa-8946-a691d6cefb06"
CAJEWF010000051.1	RepeatMasker	Unknown	2737605	2737913	1754	+	.	ID="RND-1_FAMILY-202";Tend="1209";Tstart="903";shortTE="F";uid="1f98b83d-b086-4516-a0f1-bbfdcca0bb70"
CAJEWF010000051.1	RepeatMasker	LTR/Gypsy	2714734	2714870	457	+	.	ID="RND-3_FAMILY-29";Tend="522";Tstart="392";shortTE="F";uid="ac23d5d5-86dc-480c-99c8-dc91cef2e7c1"
CAJEWF010000051.1	RepeatMasker	Unknown	1804719	1804955	1437	+	.	ID="RND-1_FAMILY-108";Tend="1192";Tstart="955";shortTE="F";uid="e6436d87-de43-400c-bd59-3b716c142d78"
CAJEWF010000051.1	RepeatMasker	Unknown	357408	357613	1086	+	.	ID="RND-4_FAMILY-1003";Tend="1211";Tstart="978";shortTE="F";uid="70230181-0e99-4dd2-a961-0dab1f9620c0"
CAJEWF010000051.1	RepeatMasker	LTR/Gypsy	2527710	2527879	944	+	.	ID="RND-3_FAMILY-29";Tend="1252";Tstart="1083";shortTE="F";uid="e522983a-da95-4064-851f-6ab699cbae13"
CAJEWF010000051.1	RepeatMasker	DNA	636300	636435	487	+	.	ID="RND-6_FAMILY-1976";Tend="3936";Tstart="3803";shortTE="F";uid="8de7681f-92c5-425c-a7f1-b3584639a86f"
CAJEWF010000051.1	RepeatMasker	DNA	2487904	2488063	1152	+	.	ID="DNA-1_BTA";Tend="503";Tstart="344";shortTE="F";uid="6790af69-47f2-4452-9b68-fd3146767fba"
CAJEWF010000051.1	RepeatMasker	DNA	734660	735163	4261	+	.	ID="DNA-1_BTA";Tend="504";Tstart="1";shortTE="F";uid="05d3b567-aae0-4214-9abc-e8e41097089a"
CAJEWF010000051.1	RepeatMasker	DNA/CMC-EnSpm	1704304	1704535	1392	+	.	ID="RND-2_FAMILY-41";Tend="1262";Tstart="1030";shortTE="F";uid="2a88fdd2-c486-4802-aba7-c6af0aad5802"
CAJEWF010000051.1	RepeatMasker	DNA	2410105	2410495	2920	+	.	ID="RND-6_FAMILY-26";Tend="1293";Tstart="903";shortTE="F";uid="923f82d7-5750-48b1-8e93-3f0d9e1b2a02"
CAJEWF010000051.1	RepeatMasker	Unknown	1328661	1328821	868	+	.	ID="RND-2_FAMILY-63";Tend="1033";Tstart="875";shortTE="F";uid="6e0441dc-6a3f-4238-a04f-e677998c878d"
CAJEWF010000051.1	RepeatMasker	DNA/CMC-EnSpm	2249936	2250059	709	+	.	ID="RND-6_FAMILY-6392";Tend="825";Tstart="702";shortTE="F";uid="19cc55f6-5f79-4b72-bd9a-3e5e2adab845"
CAJEWF010000051.1	RepeatMasker	RC/Helitron	1528907	1529038	827	+	.	ID="RND-1_FAMILY-419";Tend="1107";Tstart="977";shortTE="F";uid="44ceec2c-e897-4d02-b88e-84ec531836b9"
CAJEWF010000051.1	RepeatMasker	Unknown	2372820	2373000	940	+	.	ID="RND-4_FAMILY-1179";Tend="1191";Tstart="998";shortTE="F";uid="bc387f00-9505-48c2-ba49-1d3488176b84"
CAJEWF010000051.1	RepeatMasker	Unknown	1943502	1943738	1356	+	.	ID="RND-4_FAMILY-1179";Tend="1191";Tstart="952";shortTE="F";uid="5018805f-4863-473a-b8ad-c230a7937329"
CAJEWF010000051.1	RepeatMasker	Unknown	2215579	2215786	1190	+	.	ID="RND-4_FAMILY-227";Tend="1237";Tstart="1021";shortTE="F";uid="ad4bea39-b8e7-4b0b-8a33-b19a5be3eda5"
CAJEWF010000051.1	RepeatMasker	LTR/Copia	1443939	1444567	2783	+	.	ID="RND-3_FAMILY-132";Tend="1115";Tstart="461";shortTE="F";uid="f6b68488-79b6-43bd-ba79-1f22a55738f7"
CAJEWF010000051.1	RepeatMasker	DNA	2291234	2291668	2895	+	.	ID="DNA-10_BTA";Tend="434";Tstart="1";shortTE="F";uid="c4e5bcca-c9fd-4883-965f-e1b9c8af0090"
CAJEWF010000051.1	RepeatMasker	Unknown	33691	33966	1454	+	.	ID="RND-4_FAMILY-688";Tend="1237";Tstart="962";shortTE="F";uid="01f7f186-070f-47ee-b2ac-fd2ddb64289a"
CAJEWF010000051.1	RepeatMasker	DNA/Sola-2	1754442	1754625	596	+	.	ID="RND-6_FAMILY-443";Tend="2605";Tstart="2422";shortTE="F";uid="a95d71ad-f674-4478-89e5-b612c98fb332"
CAJEWF010000051.1	RepeatMasker	LINE/L1-Tx1	464780	464960	681	+	.	ID="RND-6_FAMILY-9239";Tend="1934";Tstart="1753";shortTE="F";uid="fc964786-2995-4287-a33f-6db7ee6f0eb7"
CAJEWF010000051.1	RepeatMasker	DNA/hAT-Tip100	1073219	1073483	1676	+	.	ID="HAT-N2_BTA";Tend="824";Tstart="551";shortTE="F";uid="67986297-d047-45bb-956b-9cec70ac363c"
CAJEWF010000051.1	RepeatMasker	LTR/Gypsy	1465655	1465849	400	+	.	ID="RND-3_FAMILY-488";Tend="979";Tstart="770";shortTE="F";uid="ea917008-bd84-4b7b-ac49-4d37711477f7"
CAJEWF010000051.1	RepeatMasker	Unknown	160850	161055	1331	+	.	ID="RND-6_FAMILY-11";Tend="1079";Tstart="912";shortTE="F";uid="701ac9a4-7417-4778-ac25-960481959ce2"
CAJEWF010000051.1	RepeatMasker	LTR/Gypsy	560369	560633	2058	+	.	ID="RND-3_FAMILY-25";Tend="1083";Tstart="821";shortTE="F";uid="9e7b22de-5d0b-4773-821d-9c219aabb3dd"
CAJEWF010000051.1	RepeatMasker	LTR/Gypsy	817616	818115	1688	+	.	ID="RND-6_FAMILY-1646";Tend="1456";Tstart="978";shortTE="F";uid="98353398-92de-4d86-b2cf-7875e53f2c44"
CAJEWF010000051.1	RepeatMasker	DNA/CMC-EnSpm	2439061	2439505	2891	+	.	ID="ENSPM-N3_BTA";Tend="414";Tstart="1";shortTE="F";uid="c092df0b-308a-41c2-bc1f-22bebbaa819c"
CAJEWF010000051.1	RepeatMasker	Unknown	2675999	2676259	1596	+	.	ID="RND-1_FAMILY-137";Tend="1150";Tstart="890";shortTE="F";uid="794a112c-4700-4702-9e62-cf68df8f851b"
CAJEWF010000051.1	RepeatMasker	Unknown	1019279	1019571	1632	+	.	ID="RND-4_FAMILY-688";Tend="1244";Tstart="950";shortTE="F";uid="6556e0c5-bbef-4552-a9b9-6a6d74fc12a8"
CAJEWF010000051.1	RepeatMasker	Unknown	982308	982817	1948	+	.	ID="RND-1_FAMILY-927";Tend="968";Tstart="596";shortTE="F";uid="1c9c8a85-0fe4-435f-af4f-6ba32ef53301"
CAJEWF010000051.1	RepeatMasker	Unknown	1955907	1956198	1382	+	.	ID="RND-1_FAMILY-36";Tend="1235";Tstart="945";shortTE="F";uid="ff9464ce-91fb-4569-b164-b3a7d0b4b1a6"
CAJEWF010000051.1	RepeatMasker	DNA/CMC	570771	571003	1773	+	.	ID="RND-5_FAMILY-957";Tend="1089";Tstart="858";shortTE="F";uid="090da84d-49b4-4bc1-93d3-edfb8bf30a15"
CAJEWF010000051.1	RepeatMasker	Unknown	367166	367400	1685	+	.	ID="RND-1_FAMILY-85";Tend="1125";Tstart="885";shortTE="F";uid="abd9e388-88e1-4e78-8aed-4199fa0d3d10"
CAJEWF010000051.1	RepeatMasker	DNA/TcMar-Mariner	1016927	1017487	3727	+	.	ID="RND-1_FAMILY-702";Tend="1456";Tstart="885";shortTE="F";uid="758140f4-e7e6-4b71-9e6a-e583751f15c9"
CAJEWF010000051.1	RepeatMasker	DNA	1725361	1728875	29559	+	.	ID="RND-1_FAMILY-55";Tend="6102";Tstart="2602";shortTE="F";uid="c0f1690e-48f3-41b0-888a-bceb2c617837"
CAJEWF010000051.1	RepeatMasker	DNA	1108091	1109314	10566	+	.	ID="RND-1_FAMILY-535";Tend="2020";Tstart="796";shortTE="F";uid="09550c97-aae7-46a0-ac3b-2a87a19c29fc"
CAJEWF010000051.1	RepeatMasker	DNA/Crypton-V	1240638	1241082	3427	+	.	ID="RND-6_FAMILY-11201";Tend="485";Tstart="49";shortTE="F";uid="f805d5d0-722c-4130-a4c9-542d95c2c03a"
CAJEWF010000051.1	RepeatMasker	Unknown	30007	30304	1867	+	.	ID="RND-4_FAMILY-226";Tend="1209";Tstart="904";shortTE="F";uid="8019cecb-d271-4a93-8830-fc2aef4aad43"
CAJEWF010000051.1	RepeatMasker	Unknown	1995671	1995886	1225	+	.	ID="RND-2_FAMILY-342";Tend="998";Tstart="782";shortTE="F";uid="fe5679e0-afde-427e-a7dd-124cb9bbde56"
CAJEWF010000051.1	RepeatMasker	DNA/CMC	1002829	1003080	514	+	.	ID="RND-5_FAMILY-844";Tend="1109";Tstart="854";shortTE="F";uid="e0fecafa-4cfe-4c63-b729-0d72450386fb"
CAJEWF010000051.1	RepeatMasker	DNA/hAT-Tip100	1284360	1284613	510	+	.	ID="RND-5_FAMILY-926";Tend="1617";Tstart="1375";shortTE="F";uid="2c46014f-b137-438e-8ad8-8bf89a94a03e"
CAJEWF010000051.1	RepeatMasker	RC/Helitron	1661635	1667397	8047	+	.	ID="HELITRON-2N1_BTA";Tend="1964";Tstart="844";shortTE="F";uid="0d32f54d-f5b2-4d5c-acdf-c308b7664cba"
CAJEWF010000051.1	RepeatMasker	Unknown	2102165	2102297	522	+	.	ID="RND-1_FAMILY-27";Tend="1053";Tstart="915";shortTE="F";uid="ed04895e-9827-4592-ae41-ec58789264f4"
CAJEWF010000051.1	RepeatMasker	Unknown	1233362	1233615	1810	+	.	ID="RND-1_FAMILY-137";Tend="1147";Tstart="894";shortTE="F";uid="17f94f1a-8c02-4130-9a28-58f454202c78"
CAJEWF010000051.1	RepeatMasker	RC/Helitron	1964376	1964629	1064	+	.	ID="RND-5_FAMILY-1779";Tend="1058";Tstart="811";shortTE="F";uid="d1a3b9f9-3fe3-46ba-87d4-12beb4a0b71f"
CAJEWF010000051.1	RepeatMasker	DNA/Kolobok	1313903	1314273	2140	+	.	ID="RND-6_FAMILY-10257";Tend="6648";Tstart="6279";shortTE="F";uid="81920bc7-dac4-4765-91dd-c2c4325ae696"
CAJEWF010000051.1	RepeatMasker	DNA/CMC-EnSpm	1474541	1474711	1141	+	.	ID="RND-6_FAMILY-1912";Tend="1126";Tstart="954";shortTE="F";uid="f26c5577-fe3d-42dc-8a3a-2b79c2b34b88"
CAJEWF010000051.1	RepeatMasker	LINE/Dong-R4	1347101	1347430	1141	+	.	ID="RND-6_FAMILY-3226";Tend="2336";Tstart="2033";shortTE="F";uid="128d5335-4583-4528-b22c-e1da90817149"
CAJEWF010000051.1	RepeatMasker	DNA/CMC-Transib	2097647	2097816	932	+	.	ID="RND-5_FAMILY-2303";Tend="936";Tstart="773";shortTE="F";uid="83be9146-0be8-411f-8689-6c6655f7c516"
CAJEWF010000051.1	RepeatMasker	Unknown	2241955	2242120	1323	+	.	ID="RND-4_FAMILY-384";Tend="1004";Tstart="839";shortTE="F";uid="988b4a64-8c59-4348-ba42-fc2151f01b74"
CAJEWF010000051.1	RepeatMasker	DNA	1395015	1395271	1732	+	.	ID="RND-5_FAMILY-852";Tend="1395";Tstart="1108";shortTE="F";uid="3d76f165-c8ff-48ed-87d1-d3107d4065bf"
CAJEWF010000051.1	RepeatMasker	DNA	2723447	2724000	4454	+	.	ID="DNA-4_BTA";Tend="554";Tstart="1";shortTE="F";uid="51e2c6a1-2485-4afe-8605-36f8838ad7ee"
CAJEWF010000051.1	RepeatMasker	DNA	2373883	2374006	530	+	.	ID="RND-5_FAMILY-3498";Tend="1079";Tstart="949";shortTE="F";uid="57bdc260-ef29-4778-9321-386e65eb3c62"
CAJEWF010000051.1	RepeatMasker	Unknown	1808508	1808766	1388	+	.	ID="RND-1_FAMILY-36";Tend="1201";Tstart="951";shortTE="F";uid="e2e38d61-5dcc-47e4-a2f2-15127d479037"
CAJEWF010000051.1	RepeatMasker	DNA/Academ-1	2746912	2749293	19795	+	.	ID="RND-6_FAMILY-3730";Tend="3701";Tstart="1305";shortTE="F";uid="8c49a150-9bdc-4e46-a552-a450592e047d"
CAJEWF010000051.1	RepeatMasker	Unknown	2577639	2577886	1897	+	.	ID="RND-5_FAMILY-1778";Tend="1152";Tstart="905";shortTE="F";uid="0cdff5ce-3316-4918-a65d-100a20e90ae4"
CAJEWF010000051.1	RepeatMasker	Unknown	746788	747294	1919	+	.	ID="RND-1_FAMILY-530";TEgroup="ctg_51%7CRND-1_FAMILY-530%7C1";Tend="1223";Tstart="940";shortTE="F";uid="5faa367d-d4cc-417d-813d-7278f4048270"
CAJEWF010000051.1	RepeatMasker	Unknown	341830	342354	3917	+	.	ID="RND-1_FAMILY-906";Tend="1390";Tstart="872";shortTE="F";uid="af42ffb3-0a40-4623-b0d0-1e2c3da90875"
CAJEWF010000051.1	RepeatMasker	DNA	350636	350803	821	+	.	ID="RND-4_FAMILY-441";Tend="1128";Tstart="892";shortTE="F";uid="9118914c-b7d9-45d0-8d1e-1084e3882dd5"
CAJEWF010000051.1	RepeatMasker	Unknown	1027242	1027538	612	+	.	ID="RND-4_FAMILY-3038";Tend="1143";Tstart="851";shortTE="F";uid="f03cbcd3-b26a-4dee-bf97-4051195ebd55"
CAJEWF010000051.1	RepeatMasker	Unknown	1278108	1278689	4652	+	.	ID="RND-3_FAMILY-932";Tend="1458";Tstart="878";shortTE="F";uid="8b82c2bd-4b13-438d-aeac-cfc2b73e78c0"
CAJEWF010000051.1	RepeatMasker	DNA	1211197	1211356	481	+	.	ID="RND-5_FAMILY-3646";Tend="1092";Tstart="929";shortTE="F";uid="64f9100f-91a6-4f23-864f-6773e25a084f"
CAJEWF010000051.1	RepeatMasker	DNA	502066	502326	1316	+	.	ID="DNA-11_BTA";Tend="275";Tstart="3";shortTE="F";uid="00ea94f5-44ea-4ab7-beaf-d79430c21a2c"
CAJEWF010000051.1	RepeatMasker	LTR/Gypsy	2052140	2052398	1425	+	.	ID="RND-6_FAMILY-417";Tend="1165";Tstart="907";shortTE="F";uid="a20e7e9c-cfb1-4488-991c-18c211ead092"
CAJEWF010000051.1	RepeatMasker	DNA	2410882	2411200	2628	+	.	ID="RND-4_FAMILY-1911";Tend="1155";Tstart="835";shortTE="F";uid="b7d10aa1-7039-4679-9661-f966c58ce33e"
CAJEWF010000051.1	RepeatMasker	Unknown	565900	566094	1014	+	.	ID="RND-6_FAMILY-5162";Tend="2074";Tstart="1888";shortTE="F";uid="d68ea77c-c131-4e01-bf44-d512713bfc61"
CAJEWF010000051.1	RepeatMasker	LTR/Pao	28601	28749	822	+	.	ID="RND-1_FAMILY-455";Tend="3622";Tstart="3475";shortTE="F";uid="f4f275b6-3f5c-4c8a-8b16-e201c86f38f3"
CAJEWF010000051.1	RepeatMasker	Unknown	1871377	1871886	2753	+	.	ID="RND-6_FAMILY-9180";Tend="1413";Tstart="902";shortTE="F";uid="27a4c33b-2990-4a42-b9bd-510b0504f802"
CAJEWF010000051.1	RepeatMasker	Unknown	2408931	2409141	1432	+	.	ID="RND-1_FAMILY-545";Tend="1167";Tstart="956";shortTE="F";uid="131cbc63-2908-453e-9281-a023b30a420f"
CAJEWF010000051.1	RepeatMasker	Unknown	148154	148394	1792	+	.	ID="RND-6_FAMILY-2709";Tend="1227";Tstart="991";shortTE="F";uid="6c904936-9039-4f8c-80a8-e54482cc18c7"
CAJEWF010000051.1	RepeatMasker	DNA	795653	795778	860	+	.	ID="DNA4-17B_BTA";Tend="126";Tstart="2";shortTE="F";uid="bc0e5b61-2a49-491e-ab34-5e89b49cd033"
CAJEWF010000051.1	RepeatMasker	LTR/Gypsy	714347	714797	2438	+	.	ID="RND-3_FAMILY-443";Tend="1296";Tstart="843";shortTE="F";uid="852ea767-f487-43ff-969f-523c32ed698d"
CAJEWF010000051.1	RepeatMasker	LTR/Gypsy	2067629	2067895	1688	+	.	ID="RND-6_FAMILY-417";Tend="1172";Tstart="905";shortTE="F";uid="db8fe4b5-a93d-41cc-95c8-889578cecfc1"
CAJEWF010000051.1	RepeatMasker	Unknown	1485999	1486136	594	+	.	ID="RND-1_FAMILY-22";Tend="965";Tstart="828";shortTE="F";uid="2bab5f8c-106f-447e-863c-34b49ee76951"
CAJEWF010000051.1	RepeatMasker	DNA/CMC-EnSpm	508919	509097	1216	+	.	ID="ENSPM-N3_BTA";Tend="199";Tstart="1";shortTE="F";uid="b48ff5ba-4cd5-4c42-936d-7951346810af"
CAJEWF010000051.1	RepeatMasker	DNA	452143	452438	938	+	.	ID="RND-4_FAMILY-1911";Tend="1145";Tstart="847";shortTE="F";uid="c3bd0d4c-4124-4d82-bfaa-bef26b41fa11"
CAJEWF010000051.1	RepeatMasker	DNA/hAT?	2461254	2461566	2569	+	.	ID="HAT-N6_BTA";Tend="311";Tstart="1";shortTE="F";uid="9b816d1b-0dc3-41d8-addf-007c832b27cb"
CAJEWF010000051.1	RepeatMasker	DNA	1553343	1553469	943	+	.	ID="RND-5_FAMILY-1857";Tend="4711";Tstart="4584";shortTE="F";uid="d9553285-3a00-4d32-a74b-6f508f26700b"
CAJEWF010000051.1	RepeatMasker	DNA/hAT-Tip100	2718445	2719290	4795	+	.	ID="HAT-N2_BTA";Tend="825";Tstart="1";shortTE="F";uid="1e9dc238-6d0e-49f7-835b-ba7d5e9e340a"
CAJEWF010000051.1	RepeatMasker	DNA	358043	358287	776	+	.	ID="DNA-5_BTA";Tend="255";Tstart="22";shortTE="F";uid="b1f79ebc-e734-41ea-9650-0214a2ca2a60"
CAJEWF010000051.1	RepeatMasker	DNA	2593047	2593430	2886	+	.	ID="RND-1_FAMILY-86";Tend="1344";Tstart="961";shortTE="F";uid="bbaa4869-44ae-4b9d-b74f-6b6163bb288e"
CAJEWF010000051.1	RepeatMasker	DNA/CMC	1541674	1541887	1621	+	.	ID="ENSPM-N2_BTA";Tend="212";Tstart="1";shortTE="F";uid="ac75a74b-9a8f-4be0-8bc9-fbc9f5e692a1"
CAJEWF010000051.1	RepeatMasker	DNA	1611755	1611990	742	+	.	ID="RND-6_FAMILY-14136";Tend="1104";Tstart="827";shortTE="F";uid="30e3b7b7-40cc-4a23-b4d8-ef6aa82c4a25"
CAJEWF010000051.1	RepeatMasker	LTR/Copia	1579806	1580189	417	+	.	ID="RND-4_FAMILY-537";TEgroup="ctg_51%7CRND-4_FAMILY-537%7C1";Tend="1428";Tstart="1289";shortTE="F";uid="1beb59a7-52b8-4649-a90f-ed27aa368ef8"
CAJEWF010000051.1	RepeatMasker	LINE/I	1531639	1531795	644	+	.	ID="NIMB-1_BTA";Tend="5570";Tstart="5405";shortTE="F";uid="8705d440-254d-488d-9201-c406e14b0d1d"
CAJEWF010000051.1	RepeatMasker	Unknown	650356	650633	1297	+	.	ID="RND-5_FAMILY-38";Tend="1216";Tstart="948";shortTE="F";uid="6b7d5a7f-5607-4e57-9f10-1d3db6b73f3e"
CAJEWF010000051.1	RepeatMasker	LINE/RTE-BovB	1557619	1557730	435	+	.	ID="RND-6_FAMILY-5298";Tend="4021";Tstart="3904";shortTE="F";uid="6b3acdb9-2c8a-46dd-8f84-f16e18f31e54"
CAJEWF010000051.1	RepeatMasker	LTR/Gypsy	182788	183066	760	+	.	ID="RND-4_FAMILY-31";Tend="1371";Tstart="1103";shortTE="F";uid="3c116dd1-19d1-487b-b149-4f188fe3afd9"
CAJEWF010000051.1	RepeatMasker	DNA/CMC	514161	514355	1624	+	.	ID="RND-1_FAMILY-303";Tend="1108";Tstart="913";shortTE="F";uid="e072356a-343e-49ef-82ac-2acb225fc2ef"
CAJEWF010000051.1	RepeatMasker	Unknown	975047	975343	883	+	.	ID="RND-1_FAMILY-202";Tend="1202";Tstart="923";shortTE="F";uid="2322dd33-c0bf-4fe5-958a-fbe1ba0d005c"
CAJEWF010000051.1	RepeatMasker	DNA	590776	590877	432	+	.	ID="RND-6_FAMILY-2075";Tend="1378";Tstart="1275";shortTE="F";uid="1028777a-5e2e-4ce9-a410-df122e35d6bf"
CAJEWF010000051.1	RepeatMasker	Unknown	1500070	1500370	870	+	.	ID="RND-2_FAMILY-342";Tend="811";Tstart="509";shortTE="F";uid="7c93c847-cc79-40a0-a0f5-6d3e7dd1bf5b"
CAJEWF010000051.1	RepeatMasker	LTR/Gypsy	1524436	1524544	1240	+	.	ID="RND-6_FAMILY-1649";Tend="1238";Tstart="992";shortTE="F";uid="910b02f6-2b1a-4a9b-8d26-21c973d4e691"
CAJEWF010000051.1	RepeatMasker	DNA	1952485	1952592	951	+	.	ID="RND-1_FAMILY-110";Tend="1390";Tstart="1283";shortTE="F";uid="03a9fc4d-f0ef-478d-a194-d5aa628dfa6a"
CAJEWF010000051.1	RepeatMasker	LTR/Gypsy	1564515	1565255	3234	+	.	ID="RND-5_FAMILY-1051";Tend="1490";Tstart="935";shortTE="F";uid="6a1aa989-6b10-416b-b52b-16f66b15b168"
CAJEWF010000051.1	RepeatMasker	LTR/Gypsy	1856354	1856597	890	+	.	ID="RND-6_FAMILY-1646";Tend="980";Tstart="727";shortTE="F";uid="e780681a-6852-4224-909c-e3a84c4b6cea"
CAJEWF010000051.1	RepeatMasker	RC/Helitron	2108813	2108949	900	+	.	ID="RND-5_FAMILY-1779";Tend="1068";Tstart="936";shortTE="F";uid="cb980446-dd70-456d-b097-e26ccb5a8b54"
CAJEWF010000051.1	RepeatMasker	DNA/CMC	224264	224497	1839	+	.	ID="RND-5_FAMILY-957";Tend="1089";Tstart="857";shortTE="F";uid="30f3c365-78a9-4062-8ee9-444cbf3117d5"
CAJEWF010000051.1	RepeatMasker	LTR/Gypsy	557110	557380	1350	+	.	ID="RND-6_FAMILY-417";Tend="1435";Tstart="1165";shortTE="F";uid="bfd6a308-24d0-429f-93b7-155bd7faf52b"
CAJEWF010000051.1	RepeatMasker	RC/Helitron	2458628	2458866	1006	+	.	ID="RND-4_FAMILY-309";Tend="1457";Tstart="1257";shortTE="F";uid="c4c39c66-d229-430d-9f06-d54ae08188d1"
CAJEWF010000051.1	RepeatMasker	DNA/hAT-Tip100	2635049	2635877	5442	+	.	ID="HAT-N2_BTA";Tend="825";Tstart="1";shortTE="F";uid="2cf3400f-194b-4290-9080-1387cacb83f3"
CAJEWF010000051.1	RepeatMasker	Unknown	1104374	1104528	1023	+	.	ID="RND-4_FAMILY-336";Tend="1296";Tstart="1126";shortTE="F";uid="3815393a-1668-4594-8532-c24ad7175f96"
CAJEWF010000051.1	RepeatMasker	DNA/PIF-Spy	2100168	2100291	422	+	.	ID="RND-6_FAMILY-1161";Tend="7153";Tstart="7030";shortTE="F";uid="c866ded8-8b8c-449d-a670-a675b955c702"
CAJEWF010000051.1	RepeatMasker	DNA/CMC	1558444	1558666	1407	+	.	ID="RND-6_FAMILY-5287";Tend="1125";Tstart="902";shortTE="F";uid="7277e50e-b183-4a2e-8932-e46aa4123892"
CAJEWF010000051.1	RepeatMasker	Unknown	1630843	1631263	1868	+	.	ID="RND-5_FAMILY-310";TEgroup="ctg_51%7CRND-5_FAMILY-310%7C1";Tend="1222";Tstart="907";shortTE="F";uid="4fd65f85-f5f1-4159-86b4-6d43053801e8"
CAJEWF010000051.1	RepeatMasker	LTR/Gypsy	1092587	1092856	1032	+	.	ID="RND-6_FAMILY-43";Tend="1183";Tstart="916";shortTE="F";uid="d74c96a3-909d-407a-85aa-2467d2a263b6"
CAJEWF010000051.1	RepeatMasker	Unknown	444375	444544	1297	+	.	ID="RND-4_FAMILY-384";Tend="1005";Tstart="835";shortTE="F";uid="b1fa8ec0-22a8-42d4-b8f7-370c166cf055"
CAJEWF010000051.1	RepeatMasker	Unknown	50007	50428	1559	+	.	ID="RND-6_FAMILY-2580";Tend="1301";Tstart="865";shortTE="F";uid="b7efefa7-c392-44f3-94ad-c5c3dab7220f"
CAJEWF010000051.1	RepeatMasker	DNA/Maverick	2010937	2011259	1464	+	.	ID="RND-2_FAMILY-28";Tend="1063";Tstart="739";shortTE="F";uid="bf4dcb0d-0463-48ef-8564-dbe53e2776d0"
CAJEWF010000051.1	RepeatMasker	DNA/CMC	1836071	1836298	1522	+	.	ID="RND-5_FAMILY-957";Tend="1087";Tstart="860";shortTE="F";uid="6b03bbd9-0045-419c-9410-a025ef9e9527"
CAJEWF010000051.1	RepeatMasker	DNA	956996	957380	2707	+	.	ID="RND-1_FAMILY-658";Tend="1505";Tstart="1128";shortTE="F";uid="a236f4dd-2d40-44a5-aac8-1cde91d7b849"
CAJEWF010000051.1	RepeatMasker	Unknown	1203076	1203309	1664	+	.	ID="RND-5_FAMILY-2302";Tend="1184";Tstart="951";shortTE="F";uid="7a81ccc5-8557-463c-85b1-eefddf06512f"
CAJEWF010000051.1	RepeatMasker	DNA/CMC-Transib	342776	342931	1185	+	.	ID="RND-5_FAMILY-2303";Tend="929";Tstart="774";shortTE="F";uid="ce3b5d5f-120d-466d-8cc6-8477c0efa715"
CAJEWF010000051.1	RepeatMasker	DNA	2665077	2665217	427	+	.	ID="RND-5_FAMILY-149";Tend="1227";Tstart="1100";shortTE="F";uid="814170ae-4a5d-4b73-a271-0d453202dfda"
CAJEWF010000051.1	RepeatMasker	Unknown	2717472	2717634	865	+	.	ID="RND-1_FAMILY-37";Tend="1058";Tstart="898";shortTE="F";uid="a7d4605e-c773-4147-934d-eb897a4a5ff3"
CAJEWF010000051.1	RepeatMasker	LTR/Gypsy	1649015	1649296	1324	+	.	ID="RND-6_FAMILY-417";Tend="1246";Tstart="905";shortTE="F";uid="9831f308-3487-4a02-80d0-e11ab577b575"
CAJEWF010000051.1	RepeatMasker	DNA	979672	980285	1092	+	.	ID="DNA-1_BTA";TEgroup="ctg_51%7CDNA-1_BTA%7C1";Tend="504";Tstart="219";shortTE="F";uid="52a00f44-ba80-43ae-8439-a7b1e5ea689e"
CAJEWF010000051.1	RepeatMasker	DNA/hAT-Tip100	757559	757824	1962	+	.	ID="RND-6_FAMILY-968";Tend="5460";Tstart="5191";shortTE="F";uid="ebf8a7dd-18a4-4fa2-9e63-23ac30ec335f"
CAJEWF010000051.1	RepeatMasker	DNA/CMC-Chapaev-3	1450105	1450350	1211	+	.	ID="RND-6_FAMILY-649";Tend="2579";Tstart="2359";shortTE="F";uid="723e5412-49da-4816-8450-5cceb3b0f817"
CAJEWF010000051.1	RepeatMasker	DNA/hAT-Tag1	964523	964754	950	+	.	ID="RND-1_FAMILY-726";Tend="1168";Tstart="941";shortTE="F";uid="12f3c965-d9ea-434f-8402-b97134a92b8a"
CAJEWF010000051.1	RepeatMasker	Unknown	2254805	2255011	574	+	.	ID="RND-1_FAMILY-36";Tend="1201";Tstart="993";shortTE="F";uid="8ab02521-cc2f-4cd7-8f6a-672d41304269"
CAJEWF010000051.1	RepeatMasker	Unknown	1885498	1885646	500	+	.	ID="RND-6_FAMILY-16091";Tend="1686";Tstart="1536";shortTE="F";uid="fd73ae6a-9fd1-4dc6-80d7-90db1b8b65ab"
CAJEWF010000051.1	RepeatMasker	DNA/hAT?	1549036	1549347	2728	+	.	ID="HAT-N6_BTA";Tend="311";Tstart="1";shortTE="F";uid="fb21e21a-ad09-4741-916a-2ccf14f0c22f"
CAJEWF010000051.1	RepeatMasker	DNA	1866663	1866896	1806	+	.	ID="RND-4_FAMILY-183";Tend="1117";Tstart="884";shortTE="F";uid="2fab4b4c-4a42-44a0-ab45-6112f770347e"
CAJEWF010000051.1	RepeatMasker	Unknown	1538895	1538995	610	+	.	ID="RND-3_FAMILY-243";Tend="675";Tstart="579";shortTE="F";uid="17b69a9d-76a9-409a-a608-83ac6e21aed3"
CAJEWF010000051.1	RepeatMasker	DNA	1513506	1513783	1274	+	.	ID="RND-3_FAMILY-135";Tend="1164";Tstart="867";shortTE="F";uid="a920e6fc-f8a3-4686-8466-76afd933641f"
CAJEWF010000051.1	RepeatMasker	Unknown	514391	514519	927	+	.	ID="RND-4_FAMILY-384";Tend="1004";Tstart="890";shortTE="F";uid="3ab06e9b-84d8-4239-90e1-1c61a762cfcb"
CAJEWF010000051.1	RepeatMasker	LTR/Gypsy	1954692	1954967	1755	+	.	ID="RND-1_FAMILY-255";Tend="1233";Tstart="955";shortTE="F";uid="67154ef2-4a3e-4454-a165-6fb11799a034"
CAJEWF010000051.1	RepeatMasker	DNA/hAT-Tip100	720556	720887	1428	+	.	ID="rnd-5_family-3523";Tend="937";Tstart="660";shortTE="F";uid="7ad3b5cb-2743-4998-8c16-39f56261d9fb"
CAJEWF010000051.1	RepeatMasker	LTR/Gypsy	1927199	1927508	1644	+	.	ID="RND-6_FAMILY-417";Tend="1164";Tstart="850";shortTE="F";uid="f4f86446-a095-4d36-9ab8-05f0ea0fc40a"
CAJEWF010000051.1	RepeatMasker	Unknown	203579	203817	1630	+	.	ID="RND-1_FAMILY-40";Tend="1202";Tstart="961";shortTE="F";uid="c6ac52e7-59a8-4563-acd4-672a4d795849"
CAJEWF010000051.1	RepeatMasker	DNA/CMC-Chapaev-3	624695	624810	429	+	.	ID="RND-5_FAMILY-1701";Tend="1001";Tstart="884";shortTE="F";uid="d14ba5fc-3b76-40ab-924f-ee18d8d55b66"
CAJEWF010000051.1	RepeatMasker	DNA	647437	647691	1168	+	.	ID="DNA-5_BTA";Tend="255";Tstart="2";shortTE="F";uid="51e90556-17d4-4fe5-b63d-70b9debd4612"
CAJEWF010000051.1	RepeatMasker	LTR/Pao	445630	445938	563	+	.	ID="RND-5_FAMILY-543";Tend="1369";Tstart="1050";shortTE="F";uid="38f28066-21e4-4eed-ae43-fa3d3e851e97"
CAJEWF010000051.1	RepeatMasker	RC/Helitron	2099454	2099587	635	+	.	ID="RND-1_FAMILY-463";Tend="2221";Tstart="2088";shortTE="F";uid="b23fd29d-3b6d-46ab-9026-fef2242d7181"
CAJEWF010000051.1	RepeatMasker	DNA	2210763	2210894	725	+	.	ID="RND-1_FAMILY-125";Tend="1478";Tstart="1350";shortTE="F";uid="8e00330a-31e3-4a74-b434-05a48bd48103"
CAJEWF010000051.1	RepeatMasker	LTR/Gypsy	1714555	1714702	772	+	.	ID="RND-6_FAMILY-417";Tend="1050";Tstart="902";shortTE="F";uid="ef1c0921-c7da-46d6-a97b-fc17977f6569"
CAJEWF010000051.1	RepeatMasker	RC/Helitron	1894086	1894208	651	+	.	ID="RND-4_FAMILY-803";Tend="1096";Tstart="975";shortTE="F";uid="c4b24997-95c9-4b05-be55-dab6272c357b"
CAJEWF010000051.1	RepeatMasker	DNA	2601814	2602080	931	+	.	ID="dna-5_bta";Tend="229";Tstart="19";shortTE="F";uid="8c22ecd5-9bc2-4239-8a24-63a5b5db10a9"
CAJEWF010000051.1	RepeatMasker	Unknown	2287503	2287834	1693	+	.	ID="RND-3_FAMILY-763";Tend="1239";Tstart="912";shortTE="F";uid="b63ce3d7-b7ee-4312-838c-1ba317d601a4"
CAJEWF010000051.1	RepeatMasker	Unknown	410905	411039	1081	+	.	ID="RND-1_FAMILY-445";Tend="1026";Tstart="892";shortTE="F";uid="5d31b8ce-083f-48aa-80ba-8dfd8c9bcead"
CAJEWF010000051.1	RepeatMasker	Unknown	487875	487976	415	+	.	ID="RND-1_FAMILY-415";Tend="2416";Tstart="2312";shortTE="F";uid="c399e84f-51e9-4e30-8167-c17ca9784323"
CAJEWF010000051.1	RepeatMasker	DNA	2642796	2643057	405	+	.	ID="RND-5_FAMILY-244";Tend="3538";Tstart="3285";shortTE="F";uid="ec6ad442-fe89-41bb-b28c-de4ce4caaa39"
CAJEWF010000051.1	RepeatMasker	Unknown	1570304	1570461	630	+	.	ID="RND-4_FAMILY-143";Tend="1301";Tstart="1161";shortTE="F";uid="e7aae0c5-c27e-4b27-b889-d5f067c8c614"
CAJEWF010000051.1	RepeatMasker	DNA/hAT-Tip100	1139382	1139772	2212	+	.	ID="RND-1_FAMILY-809";Tend="1539";Tstart="1182";shortTE="F";uid="b03ab02c-5749-4d5b-9ad5-d166ecce3a61"
CAJEWF010000051.1	RepeatMasker	DNA	819511	820064	4148	+	.	ID="DNA-4_BTA";Tend="554";Tstart="1";shortTE="F";uid="cde6a511-de88-41c5-93f7-b233f3207c82"
CAJEWF010000051.1	RepeatMasker	LTR/Gypsy	2798397	2799852	2017	+	.	ID="RND-5_FAMILY-4600";Tend="1498";Tstart="78";shortTE="F";uid="b8810532-a9e1-4049-8d0d-39bcc5d33905"
CAJEWF010000051.1	RepeatMasker	Unknown	747794	748137	695	+	.	ID="RND-6_FAMILY-5476";TEgroup="ctg_51%7CRND-6_FAMILY-5476%7C1";Tend="969";Tstart="709";shortTE="F";uid="fbde2b85-2484-4fa3-bfa5-ee8ea377d277"
CAJEWF010000051.1	RepeatMasker	DNA/hAT-Tip100	2452473	2453403	2429	+	.	ID="HAT-N2_BTA";TEgroup="ctg_51%7CHAT-N2_BTA%7C5";Tend="824";Tstart="3";shortTE="F";uid="c6a765e4-e264-4666-b8ad-e094d40c3d8e"
CAJEWF010000051.1	RepeatMasker	LTR/Gypsy	1817670	1817960	1738	+	.	ID="RND-3_FAMILY-29";Tend="1083";Tstart="822";shortTE="F";uid="35e71e06-eebd-46ef-a0fd-300e5080f129"
CAJEWF010000051.1	RepeatMasker	DNA	2732824	2733377	4224	+	.	ID="DNA-4_BTA";Tend="554";Tstart="1";shortTE="F";uid="9ec8e5c4-eb35-4a8d-860f-7e4394798dc7"
CAJEWF010000051.1	RepeatMasker	DNA/CMC-EnSpm	2526017	2526427	3313	+	.	ID="ENSPM-N3_BTA";Tend="414";Tstart="1";shortTE="F";uid="064f5531-952f-4714-ba59-fd5ad1e6476f"
CAJEWF010000051.1	RepeatMasker	Unknown	1501735	1501893	1026	+	.	ID="RND-1_FAMILY-37";Tend="1054";Tstart="898";shortTE="F";uid="087fe958-38d8-4c6d-ac08-694f19502137"
CAJEWF010000051.1	RepeatMasker	DNA	2158614	2158884	1111	+	.	ID="RND-4_FAMILY-746";Tend="1226";Tstart="955";shortTE="F";uid="af316ca6-c2da-4a10-9c45-04d1f009ad1a"
CAJEWF010000051.1	RepeatMasker	DNA/CMC-Transib	1862868	1863034	1172	+	.	ID="RND-5_FAMILY-2303";Tend="932";Tstart="766";shortTE="F";uid="4fe5012a-29b7-4444-88d3-9aaebfe23545"
CAJEWF010000051.1	RepeatMasker	Unknown	2400181	2400290	801	+	.	ID="RND-6_FAMILY-2266";Tend="1192";Tstart="1080";shortTE="F";uid="2de84f9f-c12e-46e3-bf33-55e23989b226"
CAJEWF010000051.1	RepeatMasker	DNA	2361201	2361750	4553	+	.	ID="RND-1_FAMILY-482";Tend="1483";Tstart="958";shortTE="F";uid="108ed4ba-dccf-454e-a769-02007878dbea"
CAJEWF010000051.1	RepeatMasker	LTR/Gypsy	2314893	2315151	1442	+	.	ID="RND-6_FAMILY-1646";Tend="1504";Tstart="1240";shortTE="F";uid="2a1f9525-2638-47b4-846a-04ca192ad05e"
CAJEWF010000051.1	RepeatMasker	Unknown	611240	611496	686	+	.	ID="RND-4_FAMILY-2665";TEgroup="ctg_51%7CRND-4_FAMILY-2665%7C1";Tend="1101";Tstart="962";shortTE="F";uid="773de5c6-9370-4900-b26c-e2d3d26ec0b4"
CAJEWF010000051.1	RepeatMasker	DNA/TcMar-Tc1	1587165	1587311	860	+	.	ID="RND-4_FAMILY-168";Tend="1180";Tstart="1034";shortTE="F";uid="41d1f115-304f-4dba-b114-81c71a66fd7d"
CAJEWF010000051.1	RepeatMasker	DNA	749971	750074	536	+	.	ID="RND-1_FAMILY-535";Tend="1446";Tstart="1344";shortTE="F";uid="efec0a6f-07a8-43db-b6c2-73a69cbcaf5d"
CAJEWF010000051.1	RepeatMasker	DNA/CMC-EnSpm	2587654	2587779	649	+	.	ID="RND-6_FAMILY-813";Tend="1118";Tstart="1000";shortTE="F";uid="508d142b-7b54-4fda-a163-4b027e2e9663"
CAJEWF010000051.1	RepeatMasker	LINE/L2	2477170	2477439	2282	+	.	ID="RND-1_FAMILY-164";Tend="1178";Tstart="909";shortTE="F";uid="fad81619-1015-49ac-bafc-544853a7bb4f"
CAJEWF010000051.1	RepeatMasker	DNA/Crypton-V	2630757	2630869	580	+	.	ID="CRYPTONV-N1_BTA";Tend="2348";Tstart="2240";shortTE="F";uid="2ba16400-b179-4b78-9254-26bfc75ff470"
CAJEWF010000051.1	RepeatMasker	LTR/Gypsy	807280	807490	895	+	.	ID="GYPSY-3_BTA-I";Tend="904";Tstart="693";shortTE="F";uid="cb020d70-958b-4030-a1b4-5184f5db34cb"
CAJEWF010000051.1	RepeatMasker	DNA/CMC	436648	436875	1700	+	.	ID="ENSPM-N1_BTA";Tend="228";Tstart="2";shortTE="F";uid="b2adc6b2-0193-4c44-9e25-66fd9a5a1017"
CAJEWF010000051.1	RepeatMasker	Unknown	1897842	1898006	481	+	.	ID="RND-1_FAMILY-36";Tend="1120";Tstart="948";shortTE="F";uid="9cbf55d3-3d22-4f11-b582-8cd6f063e349"
CAJEWF010000051.1	RepeatMasker	LTR/Gypsy	1445549	1445757	670	+	.	ID="RND-6_FAMILY-417";Tend="1143";Tstart="940";shortTE="F";uid="6caae5f3-614c-4201-af75-b6a1e663673d"
CAJEWF010000051.1	RepeatMasker	DNA/hAT?	159491	159822	2375	+	.	ID="RND-6_FAMILY-2385";Tend="1311";Tstart="984";shortTE="F";uid="80898c90-4d6e-4aae-9a93-64344f80e1ab"
CAJEWF010000051.1	RepeatMasker	DNA	778935	779056	1071	+	.	ID="RND-1_FAMILY-110";Tend="1397";Tstart="1276";shortTE="F";uid="0e800f61-534b-4e00-9636-5c95fc06d5e7"
CAJEWF010000051.1	RepeatMasker	Unknown	2049810	2050129	1475	+	.	ID="RND-4_FAMILY-315";Tend="1278";Tstart="942";shortTE="F";uid="3679a946-bd95-4e0e-8d38-1661d93d6ef3"
CAJEWF010000051.1	RepeatMasker	Unknown	110501	110726	582	+	.	ID="RND-4_FAMILY-998";Tend="1240";Tstart="953";shortTE="F";uid="dbfb6f10-4eba-4330-9c3e-120b878418b0"
CAJEWF010000051.1	RepeatMasker	Unknown	1357107	1357284	452	+	.	ID="RND-6_FAMILY-5476";Tend="932";Tstart="756";shortTE="F";uid="1d20a59e-8634-40ae-a2d1-bb904c9a6b8e"
CAJEWF010000051.1	RepeatMasker	DNA	64722	64946	1714	+	.	ID="RND-1_FAMILY-194";Tend="1063";Tstart="834";shortTE="F";uid="9d24d8bb-2333-4db4-9ae6-10056813bb31"
CAJEWF010000051.1	RepeatMasker	LTR/Gypsy	1270073	1271060	7218	+	.	ID="RND-6_FAMILY-2451";Tend="1759";Tstart="759";shortTE="F";uid="d81c5d38-bdc2-4553-9605-7ae06d2d7ce1"
CAJEWF010000051.1	RepeatMasker	Unknown	1508759	1508977	458	+	.	ID="RND-5_FAMILY-38";TEgroup="ctg_51%7CRND-5_FAMILY-38%7C3";Tend="1245";Tstart="950";shortTE="T";uid="da2b895c-3fb6-4b29-b7f3-5b4595b7f71d"
CAJEWF010000051.1	RepeatMasker	DNA/Zator	590511	590695	472	+	.	ID="RND-1_FAMILY-980";Tend="1106";Tstart="924";shortTE="F";uid="9b0814a4-255a-4183-8a85-9dcd2434ab54"
CAJEWF010000051.1	RepeatMasker	DNA/CMC-EnSpm	1892261	1892674	3235	+	.	ID="ENSPM-N3_BTA";Tend="414";Tstart="1";shortTE="F";uid="3cfb8490-391e-4833-8266-f467deaff10d"
CAJEWF010000051.1	RepeatMasker	LTR/Gypsy	1732131	1732396	1807	+	.	ID="RND-6_FAMILY-43";Tend="1178";Tstart="914";shortTE="F";uid="8828d6f1-6db4-49ff-918b-c1aed0084e26"
CAJEWF010000051.1	RepeatMasker	DNA/CMC	298080	298198	630	+	.	ID="RND-5_FAMILY-957";Tend="1087";Tstart="969";shortTE="F";uid="98cdbc6c-3315-4832-9ce8-1cc593e64b37"
CAJEWF010000051.1	RepeatMasker	SINE/5S	2811681	2811802	596	+	.	ID="RND-1_FAMILY-767";Tend="976";Tstart="859";shortTE="F";uid="b9be56f4-b23f-4a3f-9c21-56173217a515"
CAJEWF010000051.1	RepeatMasker	DNA/CMC-EnSpm	2259136	2259291	683	+	.	ID="RND-5_FAMILY-1231";Tend="1426";Tstart="1267";shortTE="F";uid="c9a2708e-a1b9-4b84-b65e-797097e3e407"
CAJEWF010000051.1	RepeatMasker	DNA/MULE-MuDR	1908507	1908631	797	+	.	ID="RND-6_FAMILY-11246";Tend="632";Tstart="509";shortTE="F";uid="1ac37be6-af28-42ae-ae6e-3c3714c648ba"
CAJEWF010000051.1	RepeatMasker	DNA/hAT?	1190949	1191084	451	+	.	ID="RND-5_FAMILY-1660";Tend="993";Tstart="869";shortTE="F";uid="1c8e3f8b-8004-4d79-910d-a6b470a60a85"
CAJEWF010000051.1	RepeatMasker	DNA/Sola-2	871981	872099	655	+	.	ID="RND-1_FAMILY-512";Tend="3864";Tstart="3740";shortTE="F";uid="ae195b2f-7512-492f-8ce5-32d930df254e"
CAJEWF010000051.1	RepeatMasker	Unknown	2755486	2755657	1017	+	.	ID="RND-6_FAMILY-270";Tend="1100";Tstart="934";shortTE="F";uid="5de3e30b-3488-4fa7-b747-feeb33834d83"
CAJEWF010000051.1	RepeatMasker	Unknown	1210545	1211016	1081	+	.	ID="RND-1_FAMILY-199";TEgroup="ctg_51%7CRND-1_FAMILY-199%7C1";Tend="1270";Tstart="937";shortTE="F";uid="109b54fd-93e8-47f3-814c-d40ea617c676"
CAJEWF010000051.1	RepeatMasker	DNA/PIF-Harbinger	318151	318399	1490	+	.	ID="RND-4_FAMILY-1090";Tend="1193";Tstart="945";shortTE="F";uid="74061d29-fa0c-468a-9a05-cfd82df33004"
CAJEWF010000051.1	RepeatMasker	LTR/Gypsy	1377071	1377322	1251	+	.	ID="RND-3_FAMILY-25";Tend="1338";Tstart="1083";shortTE="F";uid="995e3b39-1362-41f5-8da7-5aecb89fed4b"
CAJEWF010000051.1	RepeatMasker	DNA/PiggyBac	2479961	2480346	3094	+	.	ID="RND-1_FAMILY-611";Tend="1356";Tstart="954";shortTE="F";uid="600a304f-4c92-4a09-8962-45c08b6b8682"
CAJEWF010000051.1	RepeatMasker	LTR/Gypsy	1343238	1343499	1820	+	.	ID="RND-5_FAMILY-1051";Tend="1197";Tstart="931";shortTE="F";uid="66245233-9d75-4097-8100-a2ce1670232a"
CAJEWF010000051.1	RepeatMasker	DNA/CMC-EnSpm	1274384	1274495	568	+	.	ID="RND-1_FAMILY-56";Tend="1006";Tstart="897";shortTE="F";uid="34cc7978-5ba5-4e7e-b743-31efdd336fdd"
CAJEWF010000051.1	RepeatMasker	LINE/I-Jockey	207027	207158	674	+	.	ID="RND-4_FAMILY-1190";Tend="1242";Tstart="1107";shortTE="F";uid="eb1e7816-82fd-41bf-a04e-e69763b17e2e"
CAJEWF010000051.1	RepeatMasker	DNA/hAT?	1867558	1867730	1373	+	.	ID="RND-6_FAMILY-1168";Tend="1053";Tstart="877";shortTE="F";uid="58948fbd-87c7-46a8-a5cb-741313d1ca95"
CAJEWF010000051.1	RepeatMasker	DNA/CMC-EnSpm	1738219	1738376	547	+	.	ID="RND-6_FAMILY-1165";TEgroup="ctg_51%7CRND-6_FAMILY-1165%7C1";Tend="6467";Tstart="6303";shortTE="T";uid="1aa2fc4e-fa97-4117-a7e1-d137717c8f55"
CAJEWF010000051.1	RepeatMasker	DNA/CMC	2499593	2499739	714	+	.	ID="RND-5_FAMILY-965";Tend="1231";Tstart="1078";shortTE="F";uid="f9704674-23f2-4be8-a19e-2dc520057981"
CAJEWF010000051.1	RepeatMasker	Unknown	868414	868958	4077	+	.	ID="RND-1_FAMILY-694";Tend="1425";Tstart="870";shortTE="F";uid="a228c1ed-7b9e-4e4e-a05c-f1ee87e5e5e8"
CAJEWF010000051.1	RepeatMasker	DNA/CMC-Chapaev-3	70138	70294	1277	+	.	ID="RND-6_FAMILY-649";Tend="1913";Tstart="1755";shortTE="F";uid="cd14924a-6174-4b0a-abd5-9976959d2e64"
CAJEWF010000051.1	RepeatMasker	DNA/PIF-Spy	855323	856649	9166	+	.	ID="ISL2EU-N2_BTA";Tend="1326";Tstart="1";shortTE="F";uid="c5669470-74a9-4ec8-a1c0-3041a49d0716"
CAJEWF010000051.1	RepeatMasker	RC/Helitron	1258183	1258443	670	+	.	ID="RND-6_FAMILY-1333";Tend="1635";Tstart="1144";shortTE="F";uid="3c962cd1-9690-46c6-9565-8f2e621dd40a"
CAJEWF010000051.1	RepeatMasker	DNA	2017446	2017720	1880	+	.	ID="DNA-11_BTA";Tend="551";Tstart="275";shortTE="F";uid="ac45566f-5bf8-49f4-afa8-aa060abcd594"
CAJEWF010000051.1	RepeatMasker	DNA	2204996	2205276	1305	+	.	ID="RND-1_FAMILY-165";Tend="1167";Tstart="865";shortTE="F";uid="2da0192a-1767-4a62-8147-1ab1ce35acf6"
CAJEWF010000051.1	RepeatMasker	Unknown	1296543	1296715	756	+	.	ID="RND-1_FAMILY-197";Tend="1073";Tstart="870";shortTE="F";uid="4762d263-d8de-4bbc-b069-8c0f41cd3868"
CAJEWF010000051.1	RepeatMasker	DNA/CMC	2039538	2039779	1607	+	.	ID="RND-5_FAMILY-957";Tend="1087";Tstart="852";shortTE="F";uid="7aec92e5-7aad-44f3-8758-ed7dcb3ff393"
CAJEWF010000051.1	RepeatMasker	DNA/CMC-EnSpm	596148	596389	1461	+	.	ID="RND-2_FAMILY-41";Tend="1245";Tstart="1001";shortTE="F";uid="e0e5ff93-c02f-46df-aa39-1c129a8abb46"
CAJEWF010000051.1	RepeatMasker	DNA/CMC-Transib	2174517	2174668	996	+	.	ID="RND-5_FAMILY-2303";Tend="931";Tstart="776";shortTE="F";uid="b6c9d1a8-40c9-445b-94df-e3ea93a444f4"
CAJEWF010000051.1	RepeatMasker	DNA	1105746	1106251	4024	+	.	ID="DNA-1_BTA";Tend="504";Tstart="1";shortTE="F";uid="3b903f28-187a-4636-a066-ded86e8078bb"
CAJEWF010000051.1	RepeatMasker	DNA/Kolobok	1865274	1865709	2384	+	.	ID="RND-6_FAMILY-10257";Tend="6649";Tstart="6201";shortTE="F";uid="8e35b616-149e-4ef8-a2a7-4f1d277e795b"
CAJEWF010000051.1	RepeatMasker	DNA/CMC-EnSpm	747295	747682	3040	+	.	ID="ENSPM-N3_BTA";Tend="414";Tstart="1";shortTE="F";uid="fb693a59-8301-45ba-ac60-497a137550a6"
CAJEWF010000051.1	RepeatMasker	DNA/PIF-Spy	2513306	2513671	864	+	.	ID="ISL2EU-2_BTA";TEgroup="ctg_51%7CISL2EU-2_BTA%7C2";Tend="197";Tstart="1";shortTE="F";uid="36853743-7fce-4574-9e4b-3b3b923b7d88"
CAJEWF010000051.1	RepeatMasker	Unknown	738229	738392	1093	+	.	ID="RND-1_FAMILY-37";Tend="1060";Tstart="897";shortTE="F";uid="8c7650cd-ae55-4eab-8dfe-981f3d8fc895"
CAJEWF010000051.1	RepeatMasker	LTR/Gypsy	1514404	1514505	732	+	.	ID="RND-3_FAMILY-488";Tend="910";Tstart="809";shortTE="F";uid="1fc88a33-ae2c-43da-b329-42638b48f0d0"
CAJEWF010000051.1	RepeatMasker	LTR/Gypsy	816028	816424	800	+	.	ID="RND-5_FAMILY-1735";TEgroup="ctg_51%7CRND-5_FAMILY-1735%7C1";Tend="2086";Tstart="1795";shortTE="F";uid="25474368-cd6c-4981-887a-8d9572ab6239"
CAJEWF010000051.1	RepeatMasker	DNA/hAT?	384928	385153	1098	+	.	ID="RND-5_FAMILY-1660";Tend="1118";Tstart="876";shortTE="F";uid="3c3eed7b-fe99-4221-8d71-d325cb9aad72"
CAJEWF010000051.1	RepeatMasker	RC/Helitron	2318631	2318785	427	+	.	ID="HELITRON-2N1_BTA";Tend="1726";Tstart="1569";shortTE="F";uid="f2ef201b-8046-4223-ba2e-d985c1d0c90e"
CAJEWF010000051.1	RepeatMasker	Unknown	117235	117355	414	+	.	ID="RND-1_FAMILY-575";Tend="989";Tstart="864";shortTE="F";uid="4a4d8833-815a-43bf-80c1-04f6ae356b54"
CAJEWF010000051.1	RepeatMasker	DNA/CMC	2210338	2210564	1762	+	.	ID="RND-5_FAMILY-957";Tend="1087";Tstart="860";shortTE="F";uid="44928b2b-5114-4e5d-9375-4c67ff6e121a"
CAJEWF010000051.1	RepeatMasker	Unknown	728129	728604	2758	+	.	ID="RND-4_FAMILY-230";Tend="1548";Tstart="1086";shortTE="F";uid="c75cd378-242c-482a-be11-509aff5fc82f"
CAJEWF010000051.1	RepeatMasker	LINE/I-Jockey	2722210	2722901	2833	+	.	ID="JOCKEY-9_BTA";Tend="5522";Tstart="4837";shortTE="F";uid="abe11dd8-30cb-40e9-b9f1-3c333ab3d857"
CAJEWF010000051.1	RepeatMasker	LTR/Gypsy	91476	91733	1594	+	.	ID="RND-6_FAMILY-1646";Tend="1503";Tstart="1248";shortTE="F";uid="0bb9af99-6c4c-4c20-b1c8-ea33ba8625fa"
CAJEWF010000051.1	RepeatMasker	Unknown	1113817	1114062	1615	+	.	ID="RND-3_FAMILY-763";Tend="1242";Tstart="995";shortTE="F";uid="e1d5dfff-c7ad-4546-864c-691f5492880d"
CAJEWF010000051.1	RepeatMasker	DNA/Crypton-V	1602676	1603238	3678	+	.	ID="RND-1_FAMILY-936";Tend="1616";Tstart="1016";shortTE="F";uid="1fcb0636-538c-40de-a5d2-b59eccd9cdd8"
CAJEWF010000051.1	RepeatMasker	Unknown	989058	989200	768	+	.	ID="RND-1_FAMILY-363";Tend="1052";Tstart="909";shortTE="F";uid="cb2c962c-8cd9-4e51-8c79-8e22adbe9b76"
CAJEWF010000051.1	RepeatMasker	DNA/hAT?	771715	771849	724	+	.	ID="HAT-N6_BTA";Tend="135";Tstart="1";shortTE="F";uid="aee10673-02eb-4a5f-ab18-40ed646a45bb"
CAJEWF010000051.1	RepeatMasker	LTR/Gypsy	2640708	2641006	1110	+	.	ID="RND-4_FAMILY-31";Tend="699";Tstart="394";shortTE="F";uid="09772b07-ef65-490b-b0c8-c5c86ae04e02"
CAJEWF010000051.1	RepeatMasker	DNA/hAT?	2333125	2333361	911	+	.	ID="RND-5_FAMILY-1660";Tend="1125";Tstart="866";shortTE="F";uid="698461e3-3a8e-41c9-b81b-ad1a4c788781"
CAJEWF010000051.1	RepeatMasker	LTR/Gypsy	1082772	1082905	664	+	.	ID="RND-3_FAMILY-25";Tend="933";Tstart="810";shortTE="F";uid="0876e87e-9b37-4b64-a7bb-ece81967bec9"
CAJEWF010000051.1	RepeatMasker	DNA	2687610	2687901	2326	+	.	ID="RND-6_FAMILY-14136";Tend="1103";Tstart="812";shortTE="F";uid="5a7b8378-cd6f-425a-99d2-eed55d6be497"
CAJEWF010000051.1	RepeatMasker	DNA	2146376	2146636	1621	+	.	ID="RND-1_FAMILY-59";Tend="1242";Tstart="983";shortTE="F";uid="ca41c8b6-5aee-4e4f-9f6a-a8442c3bee29"
CAJEWF010000051.1	RepeatMasker	DNA	1661064	1661634	4375	+	.	ID="dna-4_bta";Tend="554";Tstart="1";shortTE="F";uid="4b8a5b77-73f0-4da6-bafe-fa465050c2d5"
CAJEWF010000051.1	RepeatMasker	Unknown	2482155	2482286	788	+	.	ID="RND-4_FAMILY-29";Tend="1907";Tstart="1786";shortTE="F";uid="25c7e155-9fb9-4ea1-8234-8ed9b2a65ccc"
CAJEWF010000051.1	RepeatMasker	Unknown	420568	420777	1209	+	.	ID="RND-6_FAMILY-1734";Tend="1167";Tstart="960";shortTE="F";uid="596130a5-516a-4fdb-a46a-563e43f6060b"
CAJEWF010000051.1	RepeatMasker	LTR/Gypsy	809855	810861	2245	+	.	ID="GYPSY-3_BTA-I";Tend="4238";Tstart="3235";shortTE="F";uid="d8ac6e31-9275-420c-a55a-057acee1686b"
CAJEWF010000051.1	RepeatMasker	Unknown	385823	386037	513	+	.	ID="RND-5_FAMILY-4179";Tend="1313";Tstart="1086";shortTE="F";uid="9228c5d9-3966-44f5-9158-b5d69d462637"
CAJEWF010000051.1	RepeatMasker	Unknown	490510	490674	572	+	.	ID="RND-1_FAMILY-27";Tend="1051";Tstart="890";shortTE="F";uid="d6235f30-9410-4fd2-b407-6d1b096ba423"
CAJEWF010000051.1	RepeatMasker	DNA	1801767	1801933	439	+	.	ID="RND-5_FAMILY-4858";Tend="1225";Tstart="1050";shortTE="F";uid="cf47c2e4-ec2e-4130-88d1-5c80e310f1de"
CAJEWF010000051.1	RepeatMasker	Unknown	148757	148998	1042	+	.	ID="RND-1_FAMILY-202";Tend="1158";Tstart="916";shortTE="F";uid="22e22141-6a73-4b30-ba3b-e88e53841832"
CAJEWF010000051.1	RepeatMasker	DNA/hAT?	1333526	1333752	787	+	.	ID="RND-6_FAMILY-2283";Tend="1287";Tstart="1062";shortTE="F";uid="e0360c88-abab-48f8-bc65-8fdc64161e65"
CAJEWF010000051.1	RepeatMasker	Unknown	2040398	2040586	1019	+	.	ID="RND-6_FAMILY-5162";Tend="2068";Tstart="1878";shortTE="F";uid="f2fe5e3c-782e-4837-b743-ffe764927c5d"
CAJEWF010000051.1	RepeatMasker	DNA/CMC-EnSpm	770915	771050	1199	+	.	ID="ENSPM-N3_BTA";Tend="414";Tstart="279";shortTE="F";uid="d91f2481-749a-4245-bea5-39650fe34871"
CAJEWF010000051.1	RepeatMasker	RC/Helitron	2062465	2062856	1405	+	.	ID="RND-5_FAMILY-4101";Tend="714";Tstart="302";shortTE="F";uid="f98b04c4-eec1-4ba7-b118-df432530e67d"
CAJEWF010000051.1	RepeatMasker	DNA	245137	245416	1707	+	.	ID="DNA-11_BTA";Tend="277";Tstart="1";shortTE="F";uid="4bc8ded1-93a3-46dc-ad08-3e98dfc1dc1f"
CAJEWF010000051.1	RepeatMasker	DNA	1751848	1752020	1326	+	.	ID="RND-4_FAMILY-183";Tend="1061";Tstart="890";shortTE="F";uid="0d4f839b-b26e-4c6b-96e0-7cb3c103154d"
CAJEWF010000051.1	RepeatMasker	DNA/CMC-EnSpm	313715	314025	2372	+	.	ID="ENSPM-N3_BTA";Tend="312";Tstart="1";shortTE="F";uid="df2d20be-0124-4122-aa25-72544462f691"
CAJEWF010000051.1	RepeatMasker	DNA	2543512	2543734	1475	+	.	ID="RND-1_FAMILY-59";Tend="1210";Tstart="986";shortTE="F";uid="b2a04192-6ce2-4fad-a532-f38efdb47de5"
CAJEWF010000051.1	RepeatMasker	DNA/CMC-Transib	2753260	2753419	750	+	.	ID="RND-5_FAMILY-2303";Tend="933";Tstart="765";shortTE="F";uid="87573c8c-f362-41fa-9ccf-879c7888ecf2"
CAJEWF010000051.1	RepeatMasker	DNA	2272303	2272521	887	+	.	ID="RND-6_FAMILY-4789";Tend="1183";Tstart="967";shortTE="F";uid="8c4db425-f1f2-4a15-a269-894391d72979"
CAJEWF010000051.1	RepeatMasker	Unknown	1300851	1301066	1017	+	.	ID="RND-5_FAMILY-114";Tend="1196";Tstart="895";shortTE="F";uid="dbd33de0-06e0-45c3-a932-85085350d29f"
CAJEWF010000051.1	RepeatMasker	RC/Helitron	1474719	1474961	1602	+	.	ID="RND-5_FAMILY-1779";Tend="1057";Tstart="814";shortTE="F";uid="a51821b6-d186-4007-95e7-9f367cba80c6"
CAJEWF010000051.1	RepeatMasker	Unknown	1729053	1729250	778	+	.	ID="RND-5_FAMILY-4185";Tend="1092";Tstart="914";shortTE="F";uid="63dd16b8-be24-49a2-8e3e-d783316143d5"
CAJEWF010000051.1	RepeatMasker	DNA/CMC-EnSpm	205246	205407	978	+	.	ID="RND-6_FAMILY-5864";Tend="614";Tstart="451";shortTE="F";uid="faa900d1-666f-4cc6-a18c-f9f519122824"
CAJEWF010000051.1	RepeatMasker	Unknown	1414791	1414928	593	+	.	ID="RND-6_FAMILY-1750";Tend="985";Tstart="848";shortTE="F";uid="8d2cf1f6-adad-4ea3-ac5a-8663135e705a"
CAJEWF010000051.1	RepeatMasker	Unknown	2266540	2266776	1200	+	.	ID="RND-6_FAMILY-1734";Tend="1191";Tstart="947";shortTE="F";uid="af1cc5ab-df95-4ee3-b325-83a450aa917d"
CAJEWF010000051.1	RepeatMasker	DNA/CMC-EnSpm	1921633	1921871	1466	+	.	ID="RND-6_FAMILY-737";Tend="1150";Tstart="893";shortTE="F";uid="be255987-01a6-407a-88b5-9aae236da37c"
CAJEWF010000051.1	RepeatMasker	DNA/CMC-Transib	777910	778080	1304	+	.	ID="RND-5_FAMILY-2303";Tend="930";Tstart="759";shortTE="F";uid="561d8cb8-0d8d-45e5-9baf-577736c20efa"
CAJEWF010000051.1	RepeatMasker	Unknown	1214898	1215264	1657	+	.	ID="RND-6_FAMILY-16091";Tend="1746";Tstart="1132";shortTE="F";uid="a1dc81af-8a17-4c48-802f-82649295e082"
CAJEWF010000051.1	RepeatMasker	DNA	699958	700070	532	+	.	ID="RND-5_FAMILY-971";Tend="1481";Tstart="1366";shortTE="F";uid="617c2725-97c0-4bb1-9673-d2c77dcf576b"
CAJEWF010000051.1	RepeatMasker	DNA	1293731	1293856	859	+	.	ID="RND-5_FAMILY-2645";Tend="1272";Tstart="1146";shortTE="F";uid="07f9eb1e-03a8-4901-8ec7-a021d8641289"
CAJEWF010000051.1	RepeatMasker	Unknown	2752982	2753146	923	+	.	ID="RND-1_FAMILY-37";Tend="1058";Tstart="898";shortTE="F";uid="bba2f801-5a30-4f3b-8cd9-5cc71a32475a"
CAJEWF010000051.1	RepeatMasker	DNA/CMC-EnSpm	43268	43431	671	+	.	ID="RND-1_FAMILY-310";Tend="3311";Tstart="3146";shortTE="F";uid="a6d91ca4-9579-4ca9-8b72-865e96bf390b"
CAJEWF010000051.1	RepeatMasker	Unknown	1392658	1392804	539	+	.	ID="RND-1_FAMILY-22";Tend="973";Tstart="835";shortTE="F";uid="aa3b47a6-c6c2-416e-88e9-3a51b06f98c3"
CAJEWF010000051.1	RepeatMasker	DNA/hAT-Tip100	1383993	1384261	1700	+	.	ID="RND-5_FAMILY-1237";Tend="1093";Tstart="825";shortTE="F";uid="ab10ea1e-d245-4429-808f-5987cd4a9322"
CAJEWF010000051.1	RepeatMasker	DNA/CMC-EnSpm	1765625	1765746	406	+	.	ID="RND-6_FAMILY-2037";Tend="1370";Tstart="1248";shortTE="F";uid="612d2b8a-3507-41b3-b748-646042110f93"
CAJEWF010000051.1	RepeatMasker	Unknown	1702861	1703099	570	+	.	ID="RND-1_FAMILY-217";Tend="1267";Tstart="1013";shortTE="F";uid="ad1eb82c-5aaa-46da-b6d2-1fe92c686794"
CAJEWF010000051.1	RepeatMasker	Unknown	262693	262866	1362	+	.	ID="RND-6_FAMILY-1777";Tend="1059";Tstart="883";shortTE="F";uid="926e7943-2c1c-4333-9a37-7ebc440d70d7"
CAJEWF010000051.1	RepeatMasker	LTR/Gypsy	1040788	1041415	1179	+	.	ID="RND-3_FAMILY-25";Tend="1076";Tstart="498";shortTE="F";uid="9690a9e8-d865-40b6-bcc6-858e8b8e8c45"
CAJEWF010000051.1	RepeatMasker	Unknown	321422	321623	1367	+	.	ID="RND-6_FAMILY-11";Tend="1077";Tstart="914";shortTE="F";uid="abaa74d5-b2b4-4cc9-83b6-7f55c5d7bd42"
CAJEWF010000051.1	RepeatMasker	Unknown	742513	742900	1596	+	.	ID="RND-5_FAMILY-914";Tend="1323";Tstart="945";shortTE="F";uid="f8169be0-b676-4e5a-83c4-09debf390e53"
CAJEWF010000051.1	RepeatMasker	DNA/PIF-Spy	1670711	1670839	834	+	.	ID="RND-5_FAMILY-827";Tend="798";Tstart="681";shortTE="F";uid="9a2dea28-53e6-48db-961f-2e07d48bf2fc"
CAJEWF010000051.1	RepeatMasker	DNA/hAT-Tip100	88039	88219	496	+	.	ID="RND-5_FAMILY-3189";TEgroup="ctg_51%7CRND-5_FAMILY-3189%7C1";Tend="1700";Tstart="1524";shortTE="T";uid="74b80d70-ef27-457e-8c15-be4221d3d6f2"
CAJEWF010000051.1	RepeatMasker	DNA/CMC-EnSpm	339573	339986	3445	+	.	ID="ENSPM-N3_BTA";Tend="414";Tstart="1";shortTE="F";uid="d2ff3d41-5519-4693-96a5-994f888c60bc"
CAJEWF010000051.1	RepeatMasker	DNA/hAT-Tip100	1911170	1911339	808	+	.	ID="RND-5_FAMILY-3189";Tend="1685";Tstart="1516";shortTE="F";uid="8c84fa27-24e6-4fe0-a04f-bedf215c4642"
CAJEWF010000051.1	RepeatMasker	DNA	2540227	2540362	1074	+	.	ID="RND-6_FAMILY-11069";Tend="1034";Tstart="899";shortTE="F";uid="1510b5d0-fe03-45f0-9d0c-4737e314a6b0"
CAJEWF010000051.1	RepeatMasker	DNA	377016	377184	669	+	.	ID="RND-6_FAMILY-6295";TEgroup="ctg_51%7CRND-6_FAMILY-6295%7C1";Tend="2802";Tstart="2636";shortTE="T";uid="47e0b788-211a-4315-99c7-80f55b217051"
CAJEWF010000051.1	RepeatMasker	DNA	1701789	1701949	516	+	.	ID="DNA-5_BTA";Tend="178";Tstart="18";shortTE="F";uid="37e993ba-e478-4fd4-b0a1-54db1d3f430b"
CAJEWF010000051.1	RepeatMasker	DNA	1794707	1794833	530	+	.	ID="DNA-11_BTA";Tend="551";Tstart="431";shortTE="F";uid="d3ca403a-660c-40ed-812e-6dd3902ca7b0"
CAJEWF010000051.1	RepeatMasker	DNA	2013374	2013489	508	+	.	ID="RND-5_FAMILY-1477";Tend="1012";Tstart="899";shortTE="F";uid="642c8123-b477-4939-ad71-dbe486b2f18e"
CAJEWF010000051.1	RepeatMasker	DNA/CMC-EnSpm	612215	612626	3464	+	.	ID="ENSPM-N3_BTA";Tend="414";Tstart="1";shortTE="F";uid="e9fdc69c-09eb-44ba-81d6-03ff5b032641"
CAJEWF010000051.1	RepeatMasker	DNA/Kolobok	59407	59570	589	+	.	ID="KOLOBOK-N2_BTA";Tend="409";Tstart="244";shortTE="F";uid="19059865-e1a8-411c-9863-ef087af44768"
CAJEWF010000051.1	RepeatMasker	DNA/TcMar-Tc1	582438	582579	934	+	.	ID="RND-4_FAMILY-1919";Tend="1104";Tstart="962";shortTE="F";uid="c236c592-356e-491c-9e6e-d2da22dbd619"
CAJEWF010000051.1	RepeatMasker	LTR/Gypsy	225064	225372	955	+	.	ID="RND-5_FAMILY-56";Tend="1780";Tstart="1471";shortTE="F";uid="eef763e3-4b97-4773-aef6-820b13730f0b"
CAJEWF010000051.1	RepeatMasker	DNA	2467203	2467340	675	+	.	ID="RND-1_FAMILY-491";Tend="1880";Tstart="1743";shortTE="F";uid="b618153d-a40b-453d-91e1-ed12f6b0f002"
CAJEWF010000051.1	RepeatMasker	LTR/Gypsy	627834	628099	2161	+	.	ID="RND-5_FAMILY-1051";Tend="1451";Tstart="1186";shortTE="F";uid="550fa79d-8a5b-41ff-8c10-da021b12877a"
CAJEWF010000051.1	RepeatMasker	DNA	2522914	2523093	466	+	.	ID="RND-5_FAMILY-2631";Tend="4150";Tstart="3948";shortTE="F";uid="e9b14f2b-8359-4a1c-b761-b85449fdea36"
CAJEWF010000051.1	RepeatMasker	Unknown	2169001	2169214	413	+	.	ID="RND-1_FAMILY-36";Tend="1167";Tstart="953";shortTE="F";uid="9da47d42-02ca-44b1-8c93-df9f2b10379f"
CAJEWF010000051.1	RepeatMasker	DNA/CMC	801221	801425	1433	+	.	ID="ENSPM-N1_BTA";Tend="228";Tstart="1";shortTE="F";uid="8a7ea7f2-72be-4894-8661-9275f2a77d0b"
CAJEWF010000051.1	RepeatMasker	Unknown	28775	29105	2850	+	.	ID="RND-6_FAMILY-1107";Tend="1195";Tstart="869";shortTE="F";uid="06d68152-6069-489a-a556-13226c595075"
CAJEWF010000051.1	RepeatMasker	Unknown	1878557	1878971	977	+	.	ID="RND-6_FAMILY-2688";Tend="1357";Tstart="943";shortTE="F";uid="1d19a7fc-5247-48c6-8984-4ad4cd6716d8"
CAJEWF010000051.1	RepeatMasker	DNA/TcMar-Tc1	310955	311151	1552	+	.	ID="RND-4_FAMILY-1919";Tend="1099";Tstart="902";shortTE="F";uid="4c9319f3-ae27-4e3e-929d-46a721ff9ee2"
CAJEWF010000051.1	RepeatMasker	Unknown	317334	317494	730	+	.	ID="RND-4_FAMILY-336";Tend="1171";Tstart="980";shortTE="F";uid="c7c64ba0-dd89-408d-b0f2-8b0b45929bee"
CAJEWF010000051.1	RepeatMasker	LINE/I-Jockey	2704163	2705295	6990	+	.	ID="JOCKEY-6_BTA";Tend="5288";Tstart="4148";shortTE="F";uid="d692776b-a92f-46e2-a14e-5b0454047e58"
CAJEWF010000051.1	RepeatMasker	Unknown	1783349	1783496	632	+	.	ID="RND-3_FAMILY-41";Tend="1095";Tstart="947";shortTE="F";uid="3684cdae-e37f-4dd6-8309-6109427eecaf"
CAJEWF010000051.1	RepeatMasker	Unknown	1669113	1670208	8874	+	.	ID="RND-1_FAMILY-66";Tend="1938";Tstart="776";shortTE="F";uid="ed4d325d-2819-4805-bc4d-d98459835e5e"
CAJEWF010000051.1	RepeatMasker	DNA/hAT-Tip100	2019337	2019583	1746	+	.	ID="RND-6_FAMILY-6685";Tend="1072";Tstart="826";shortTE="F";uid="79193388-813b-429d-a43b-029e0d66516e"
CAJEWF010000051.1	RepeatMasker	DNA/CMC-EnSpm	1572880	1573143	2155	+	.	ID="RND-2_FAMILY-41";Tend="1263";Tstart="1000";shortTE="F";uid="cab36751-bf16-469f-8f04-102d29d3b23a"
CAJEWF010000051.1	RepeatMasker	DNA/PIF-Spy	905708	906358	2892	+	.	ID="RND-1_FAMILY-443";Tend="1508";Tstart="864";shortTE="F";uid="92573baf-0cf2-4b47-a6ee-b40ef4b73f92"
CAJEWF010000051.1	RepeatMasker	LTR/Gypsy	528409	528512	551	+	.	ID="RND-3_FAMILY-29";Tend="1083";Tstart="993";shortTE="F";uid="a900e37e-0e13-490c-86c7-af1b10935c0d"
CAJEWF010000051.1	RepeatMasker	LINE/I	961209	961367	677	+	.	ID="NIMB-3_BTA";Tend="5512";Tstart="5351";shortTE="F";uid="6ffdaef7-7465-4fe5-9419-59a765d7c9c0"
CAJEWF010000051.1	RepeatMasker	DNA/TcMar-Tc1	1572661	1572765	675	+	.	ID="RND-4_FAMILY-1919";Tend="1008";Tstart="903";shortTE="F";uid="e58d8ac7-22e7-41e6-9c22-52093800f603"
CAJEWF010000051.1	RepeatMasker	Unknown	1718901	1719408	4141	+	.	ID="RND-4_FAMILY-624";Tend="1363";Tstart="854";shortTE="F";uid="2d6617f0-9dde-4982-aa9b-d9a906044aee"
CAJEWF010000051.1	RepeatMasker	DNA	2730028	2730193	647	+	.	ID="RND-5_FAMILY-245";Tend="1058";Tstart="919";shortTE="F";uid="8677eac4-d765-40c6-8282-aea7ac2eaaec"
CAJEWF010000051.1	RepeatMasker	DNA	1066163	1066418	1180	+	.	ID="DNA-5_BTA";Tend="255";Tstart="1";shortTE="F";uid="b2c7cddb-8249-48c7-8b8a-e892fbb8104f"
CAJEWF010000051.1	RepeatMasker	DNA/CMC	2351299	2351527	1571	+	.	ID="ENSPM-N1_BTA";Tend="228";Tstart="1";shortTE="F";uid="c37f883b-d43a-4af9-a7ce-e46ff5cbb343"
CAJEWF010000051.1	RepeatMasker	DNA	824968	825261	600	+	.	ID="DNA-5_BTA";Tend="255";Tstart="1";shortTE="F";uid="fd24124c-6a22-484d-9950-d01e73cc3ab1"
CAJEWF010000051.1	RepeatMasker	Unknown	566905	567443	4936	+	.	ID="RND-1_FAMILY-278";Tend="1367";Tstart="829";shortTE="F";uid="4bb0dc0f-ed90-4155-a829-b84892af8c5f"
CAJEWF010000051.1	RepeatMasker	Unknown	2216703	2216849	933	+	.	ID="RND-4_FAMILY-384";Tend="1006";Tstart="839";shortTE="F";uid="82373bad-bc15-4da3-b157-47bd52c1b5a0"
CAJEWF010000051.1	RepeatMasker	DNA/CMC-EnSpm	366262	366677	3473	+	.	ID="ENSPM-N3_BTA";Tend="414";Tstart="1";shortTE="F";uid="a4831ea9-0e39-4d81-ae6c-b3dcee1cd855"
CAJEWF010000051.1	RepeatMasker	DNA/CMC-EnSpm	2812045	2812309	2174	+	.	ID="RND-6_FAMILY-10526";Tend="1248";Tstart="984";shortTE="F";uid="be47ec5a-1294-44f8-9487-56af07d76e1e"
CAJEWF010000051.1	RepeatMasker	DNA	1089487	1089741	1111	+	.	ID="DNA-5_BTA";Tend="255";Tstart="2";shortTE="F";uid="ad5dacec-41b2-4493-a7e7-4b8d844c5876"
CAJEWF010000051.1	RepeatMasker	DNA/hAT-Tip100	1366017	1366258	1547	+	.	ID="RND-6_FAMILY-6685";Tend="1070";Tstart="822";shortTE="F";uid="38bef7f8-1574-451c-a5d4-898211f7ef78"
CAJEWF010000051.1	RepeatMasker	LTR/Gypsy	1923247	1923536	1823	+	.	ID="RND-6_FAMILY-43";Tend="1198";Tstart="909";shortTE="F";uid="add5b20f-4a1b-4a9a-891c-5c8dcc4cb339"
CAJEWF010000051.1	RepeatMasker	DNA/hAT-Tip100	2044096	2045506	4231	+	.	ID="rnd-5_family-403";Tend="1708";Tstart="744";shortTE="F";uid="16d6d9f0-83a7-4041-b156-e8084474857c"
CAJEWF010000051.1	RepeatMasker	Unknown	543136	543901	6149	+	.	ID="RND-6_FAMILY-1025";Tend="1561";Tstart="838";shortTE="F";uid="957b540e-89ff-4322-b733-44b6b65a07e7"
CAJEWF010000051.1	RepeatMasker	Unknown	2220531	2221574	9109	+	.	ID="RND-1_FAMILY-826";Tend="1221";Tstart="177";shortTE="F";uid="bb65fe52-d930-4034-9fc8-f1fa2aea6e94"
CAJEWF010000051.1	RepeatMasker	DNA/Kolobok-E	98074	98491	2533	+	.	ID="RND-4_FAMILY-462";Tend="1339";Tstart="923";shortTE="F";uid="9ab8cd4d-8e22-409e-b7fe-8363c0446024"
CAJEWF010000051.1	RepeatMasker	Unknown	200380	200765	3227	+	.	ID="RND-1_FAMILY-843";Tend="1369";Tstart="981";shortTE="F";uid="0c3bed7d-88c9-46d9-a04a-a491d8d941d8"
CAJEWF010000051.1	RepeatMasker	DNA/CMC-EnSpm	1701950	1702081	631	+	.	ID="rnd-6_family-813";Tend="1119";Tstart="1000";shortTE="F";uid="22e6684c-a510-45a5-822b-b742a342e3b5"
CAJEWF010000051.1	RepeatMasker	Unknown	1592733	1592877	695	+	.	ID="RND-1_FAMILY-27";Tend="1050";Tstart="906";shortTE="F";uid="22cfb0a2-e163-478d-bf70-f39ebfe32602"
CAJEWF010000051.1	RepeatMasker	DNA	252535	252762	814	+	.	ID="DNA-5_BTA";Tend="245";Tstart="18";shortTE="F";uid="b0d1bcd7-13d3-4e4e-8686-79baf181b1f7"
CAJEWF010000051.1	RepeatMasker	LTR/Gypsy	2268968	2269227	1257	+	.	ID="RND-6_FAMILY-417";Tend="1165";Tstart="907";shortTE="F";uid="c943a1ee-124a-4821-970c-fa6e86c11073"
CAJEWF010000051.1	RepeatMasker	Unknown	1137528	1137696	1273	+	.	ID="RND-6_FAMILY-11";Tend="1081";Tstart="913";shortTE="F";uid="4ad6cdd2-c2e6-4977-bea6-e0cf2e13fa1a"
CAJEWF010000051.1	RepeatMasker	DNA	141179	141326	1002	+	.	ID="RND-4_FAMILY-441";Tend="1128";Tstart="957";shortTE="F";uid="7c4356fa-3df6-4a66-a4c6-e53465cb588d"
CAJEWF010000051.1	RepeatMasker	Unknown	414524	414752	968	+	.	ID="RND-4_FAMILY-1003";Tend="1211";Tstart="978";shortTE="F";uid="414bebe1-f865-43b1-be9c-bac399bc5d28"
CAJEWF010000051.1	RepeatMasker	LINE/L2	324527	324781	1597	+	.	ID="RND-4_FAMILY-328";Tend="1157";Tstart="899";shortTE="F";uid="1243fa63-c76c-4c3e-ad40-45d46767331f"
CAJEWF010000051.1	RepeatMasker	LTR/Gypsy	1938665	1938920	1807	+	.	ID="RND-4_FAMILY-31";Tend="1104";Tstart="849";shortTE="F";uid="27c755e6-c5d1-4989-845c-99edd4037b6f"
CAJEWF010000051.1	RepeatMasker	RC/Helitron	2470350	2470558	490	+	.	ID="HELITRON-1_BTA";Tend="3587";Tstart="3372";shortTE="F";uid="ee2da0db-a241-44c7-84b2-ad9268a8ecb4"
CAJEWF010000051.1	RepeatMasker	DNA/Sola-2	1588124	1588502	2828	+	.	ID="RND-6_FAMILY-871";Tend="1114";Tstart="741";shortTE="F";uid="e62354ae-5cbc-4aa8-a1c5-ae6f67785697"
CAJEWF010000051.1	RepeatMasker	DNA	1999708	1999842	497	+	.	ID="RND-6_FAMILY-1167";Tend="1587";Tstart="1461";shortTE="F";uid="6721f104-a9dc-4483-996d-3607bdabd982"
CAJEWF010000051.1	RepeatMasker	Unknown	2692332	2692523	1164	+	.	ID="RND-4_FAMILY-384";Tend="1091";Tstart="840";shortTE="F";uid="4418cd1a-38b0-400a-bce5-17c700dcf73e"
CAJEWF010000051.1	RepeatMasker	Unknown	2772636	2773161	4182	+	.	ID="RND-4_FAMILY-624";Tend="1362";Tstart="849";shortTE="F";uid="e6ff6245-30ec-4bac-b640-c2bf0cb763e0"
CAJEWF010000051.1	RepeatMasker	Unknown	800652	800805	476	+	.	ID="RND-1_FAMILY-223";Tend="1220";Tstart="1065";shortTE="F";uid="4e81a33e-ad80-43d0-9df3-b7e6f4fd0a37"
CAJEWF010000051.1	RepeatMasker	Unknown	551415	551580	1402	+	.	ID="RND-6_FAMILY-11";Tend="1076";Tstart="911";shortTE="F";uid="59b00c4c-0482-491a-b416-95cfe57ad96d"
CAJEWF010000051.1	RepeatMasker	DNA	102987	103175	533	+	.	ID="RND-6_FAMILY-2075";Tend="1068";Tstart="872";shortTE="F";uid="d66b05c3-88b5-4617-98ac-86bd9892d3dc"
CAJEWF010000051.1	RepeatMasker	DNA/CMC	2207325	2207455	584	+	.	ID="RND-1_FAMILY-383";Tend="971";Tstart="844";shortTE="F";uid="e6fa42f4-a97f-4d7d-a563-dea0fa168256"
CAJEWF010000051.1	RepeatMasker	DNA/CMC	1214634	1214823	738	+	.	ID="RND-1_FAMILY-116";Tend="2484";Tstart="2296";shortTE="F";uid="f2d139ca-783c-4983-8bfb-27ed90b71e28"
CAJEWF010000051.1	RepeatMasker	Unknown	1011194	1011562	1810	+	.	ID="RND-3_FAMILY-330";Tend="1310";Tstart="934";shortTE="F";uid="2dc285df-b47d-4deb-b729-c71f3d23fbbe"
CAJEWF010000051.1	RepeatMasker	LTR/Gypsy	1039445	1039698	1864	+	.	ID="RND-3_FAMILY-29";Tend="1338";Tstart="1083";shortTE="F";uid="75a48acf-0f28-40fc-b5e6-bd648e1ea098"
CAJEWF010000051.1	RepeatMasker	DNA/CMC	2534252	2534482	1800	+	.	ID="ENSPM-N1_BTA";Tend="228";Tstart="1";shortTE="F";uid="4df22b6d-a60e-40aa-92f4-f93244b55b83"
CAJEWF010000051.1	RepeatMasker	DNA/Academ-1	2745749	2746432	5577	+	.	ID="RND-6_FAMILY-3730";Tend="1310";Tstart="640";shortTE="F";uid="11dbe161-5739-4b05-a429-2ae400a78dbc"
CAJEWF010000051.1	RepeatMasker	Unknown	2184425	2185888	6304	+	.	ID="RND-6_FAMILY-2341";Tend="2148";Tstart="764";shortTE="F";uid="3ca52547-360a-4eb6-8163-bee05e945a66"
CAJEWF010000051.1	RepeatMasker	DNA/CMC-Chapaev-3	2188436	2188542	485	+	.	ID="RND-1_FAMILY-878";Tend="2168";Tstart="2057";shortTE="F";uid="ee783af6-862c-466f-90e7-da1311d2351c"
CAJEWF010000051.1	RepeatMasker	Unknown	827878	828101	1074	+	.	ID="RND-6_FAMILY-29";Tend="1229";Tstart="1002";shortTE="F";uid="d27377a0-9097-46fe-9851-cfe81661cfee"
CAJEWF010000051.1	RepeatMasker	Unknown	2421744	2421899	1081	+	.	ID="RND-2_FAMILY-63";Tend="1034";Tstart="878";shortTE="F";uid="d9d8281e-2ff6-4294-8962-96c56cffdbde"
CAJEWF010000051.1	RepeatMasker	Unknown	34744	34859	671	+	.	ID="RND-6_FAMILY-6082";Tend="2112";Tstart="1997";shortTE="F";uid="de7e6c01-b9c5-47b2-8487-d6e34d302355"
CAJEWF010000051.1	RepeatMasker	Unknown	1815817	1816073	1243	+	.	ID="RND-6_FAMILY-1712";Tend="1207";Tstart="949";shortTE="F";uid="9f11328e-8fbe-4761-972f-8f9a2a1d9705"
CAJEWF010000051.1	RepeatMasker	LINE/R1	1134809	1136824	12451	+	.	ID="RND-6_FAMILY-6955";Tend="1888";Tstart="343";shortTE="F";uid="d79d981a-868e-4476-8f07-a982eb175cc6"
CAJEWF010000051.1	RepeatMasker	LINE/L2	2393925	2394219	2075	+	.	ID="RND-1_FAMILY-164";Tend="1178";Tstart="914";shortTE="F";uid="51199e55-2f7d-4973-b4a7-18f852720abf"
CAJEWF010000051.1	RepeatMasker	DNA/CMC-EnSpm	2363665	2363781	621	+	.	ID="RND-1_FAMILY-516";TEgroup="ctg_51%7CRND-1_FAMILY-516%7C1";Tend="1180";Tstart="890";shortTE="F";uid="770e688b-ba44-4a26-b2a0-36be0709dc71"
CAJEWF010000051.1	RepeatMasker	LTR/Gypsy	2182217	2182490	1153	+	.	ID="RND-5_FAMILY-56";Tend="1347";Tstart="1060";shortTE="F";uid="5341ec3e-5922-4bce-b7ab-3e9219da6f14"
CAJEWF010000051.1	RepeatMasker	DNA/hAT-Tip100	1394394	1395015	4037	+	.	ID="RND-1_FAMILY-809";Tend="1530";Tstart="947";shortTE="F";uid="01cbfe79-acca-4787-b3e0-97b92575b4b3"
CAJEWF010000051.1	RepeatMasker	DNA/CMC-Chapaev-3	1311013	1311170	1175	+	.	ID="RND-6_FAMILY-649";Tend="1921";Tstart="1765";shortTE="F";uid="3829a1e3-a0bf-4224-b278-0d30d6dba4e4"
CAJEWF010000051.1	RepeatMasker	LINE/L2	731653	731915	2389	+	.	ID="RND-1_FAMILY-164";Tend="1178";Tstart="916";shortTE="F";uid="d8a6fe49-4feb-4dc1-b71c-c2011964887e"
CAJEWF010000051.1	RepeatMasker	Unknown	718158	718426	645	+	.	ID="RND-5_FAMILY-114";Tend="1305";Tstart="950";shortTE="F";uid="838267f9-a055-4097-8850-68cbedc58385"
CAJEWF010000051.1	RepeatMasker	Unknown	2009150	2009320	622	+	.	ID="RND-6_FAMILY-1247";Tend="1284";Tstart="1079";shortTE="F";uid="36bb6d16-b97d-4a4d-b764-275e11cf8eca"
CAJEWF010000051.1	RepeatMasker	RC/Helitron	795868	795997	576	+	.	ID="RND-4_FAMILY-1349";Tend="1123";Tstart="991";shortTE="F";uid="a5681954-9ecd-4edd-b635-f1c93fa631d0"
CAJEWF010000051.1	RepeatMasker	DNA/CMC	668007	668261	2177	+	.	ID="RND-5_FAMILY-844";Tend="1106";Tstart="852";shortTE="F";uid="1bc4b427-4703-44df-afc4-65a057b8988b"
CAJEWF010000051.1	RepeatMasker	DNA	1364539	1364840	1555	+	.	ID="RND-1_FAMILY-234";Tend="1274";Tstart="971";shortTE="F";uid="47094631-bac0-4a44-9b7c-dcc9595f10b0"
CAJEWF010000051.1	RepeatMasker	DNA	332822	333067	617	+	.	ID="DNA-5_BTA";Tend="248";Tstart="2";shortTE="F";uid="b9cf8b27-6d9f-4bd7-9a17-c4c215aac241"
CAJEWF010000051.1	RepeatMasker	DNA/CMC-EnSpm	1265363	1265580	1071	+	.	ID="RND-6_FAMILY-2037";Tend="1557";Tstart="1255";shortTE="F";uid="5dd68324-826b-41de-8599-fa68c8b7a0c4"
CAJEWF010000051.1	RepeatMasker	DNA/TcMar-Tc1	630720	630916	1447	+	.	ID="RND-4_FAMILY-1919";Tend="1103";Tstart="907";shortTE="F";uid="04d2483b-56d8-4ee2-9494-1d18ac32fb52"
CAJEWF010000051.1	RepeatMasker	DNA/TcMar-Tc1	112376	114803	27734	+	.	ID="rnd-1_family-483";Tend="4265";Tstart="821";shortTE="F";uid="2815eed1-12c4-4b5b-900b-b27fc5333dc9"
CAJEWF010000051.1	RepeatMasker	LTR/Gypsy	390939	391103	1455	+	.	ID="RND-6_FAMILY-1649";Tend="1137";Tstart="974";shortTE="F";uid="923e25be-bab0-423c-b7d6-ff8779744426"
CAJEWF010000051.1	RepeatMasker	Unknown	1482025	1482196	812	+	.	ID="RND-5_FAMILY-38";Tend="1229";Tstart="1050";shortTE="F";uid="3fad1687-2f6a-421e-bda5-66fbab4abe50"
CAJEWF010000051.1	RepeatMasker	LINE/L2	2325485	2325632	480	+	.	ID="L2B-2_BTA";TEgroup="ctg_51%7CL2B-2_BTA%7C2";Tend="5299";Tstart="5234";shortTE="T";uid="39067ae0-b588-477f-9024-61bd709c0ad7"
CAJEWF010000051.1	RepeatMasker	LTR/Pao	2479585	2479704	483	+	.	ID="RND-1_FAMILY-455";Tend="1736";Tstart="1615";shortTE="F";uid="5b1f70db-33d4-4b09-ac53-e916efdb782f"
CAJEWF010000051.1	RepeatMasker	LINE/CR1-Zenon	219012	219436	3607	+	.	ID="RND-6_FAMILY-1306";Tend="1395";Tstart="970";shortTE="F";uid="6b171004-1d2e-422a-adb3-9a72dff84ca6"
CAJEWF010000051.1	RepeatMasker	LTR/Copia	783350	783686	2223	+	.	ID="RND-4_FAMILY-537";Tend="1534";Tstart="1201";shortTE="F";uid="63d848b7-1d5e-400a-8399-b323af5405b1"
CAJEWF010000051.1	RepeatMasker	Unknown	787393	787564	1380	+	.	ID="RND-2_FAMILY-63";Tend="1034";Tstart="863";shortTE="F";uid="a1057ca9-c733-421d-8ea6-d1b2a0d8cb6b"
CAJEWF010000051.1	RepeatMasker	DNA/CMC	1754197	1754443	1330	+	.	ID="RND-1_FAMILY-116";Tend="2547";Tstart="2294";shortTE="F";uid="9d445bfb-c1dd-491b-ae6a-e51cf4c453c5"
CAJEWF010000051.1	RepeatMasker	DNA/hAT-Tip100	2707421	2707881	682	+	.	ID="RND-5_FAMILY-4888";TEgroup="ctg_51%7CRND-5_FAMILY-4888%7C1";Tend="1352";Tstart="1075";shortTE="F";uid="26412646-1919-4f32-baa8-a02ce124acc5"
CAJEWF010000051.1	RepeatMasker	SINE/tRNA-Core	2064385	2064506	425	+	.	ID="RND-1_FAMILY-159";Tend="1348";Tstart="1246";shortTE="F";uid="227c3199-1a0e-4d0d-8bfb-4443d80a6a1e"
CAJEWF010000051.1	RepeatMasker	DNA/CMC-EnSpm	1907990	1908138	552	+	.	ID="RND-3_FAMILY-131";Tend="1188";Tstart="1024";shortTE="F";uid="a7309695-148b-48b8-8feb-a6ee58abf7e5"
CAJEWF010000051.1	RepeatMasker	Unknown	709799	709908	685	+	.	ID="RND-3_FAMILY-763";Tend="1157";Tstart="1048";shortTE="F";uid="fb3d3762-8735-4f02-b1ef-ce7cb5dd5ee0"
CAJEWF010000051.1	RepeatMasker	Unknown	1825966	1826101	494	+	.	ID="RND-6_FAMILY-2688";Tend="1316";Tstart="938";shortTE="F";uid="031dc3a7-ac5e-4e0a-a502-c049889e1434"
CAJEWF010000051.1	RepeatMasker	Unknown	2811058	2811199	947	+	.	ID="RND-1_FAMILY-27";Tend="1052";Tstart="910";shortTE="F";uid="16f01789-608f-40f6-9428-fb158a1bd26a"
CAJEWF010000051.1	RepeatMasker	Unknown	1339013	1339787	4196	+	.	ID="RND-5_FAMILY-167";Tend="1314";Tstart="551";shortTE="F";uid="83cf9457-f2da-4e49-8a72-736ed2f4e57a"
CAJEWF010000051.1	RepeatMasker	LINE/L2	1121121	1121371	1372	+	.	ID="RND-1_FAMILY-164";Tend="1178";Tstart="915";shortTE="F";uid="c5ff9996-3cbf-44ce-9632-35f31ab62167"
CAJEWF010000051.1	RepeatMasker	DNA/CMC	512767	512992	1791	+	.	ID="ENSPM-N1_BTA";Tend="228";Tstart="1";shortTE="F";uid="08ff8c29-daf8-4c6e-9e8e-6090318dbe22"
CAJEWF010000051.1	RepeatMasker	DNA/CMC-EnSpm	467835	468097	2109	+	.	ID="RND-6_FAMILY-7144";Tend="1229";Tstart="967";shortTE="F";uid="ae162e59-3ab6-44a7-99f1-548dda039e66"
CAJEWF010000051.1	RepeatMasker	DNA/hAT?	1286062	1286345	1672	+	.	ID="RND-6_FAMILY-2385";Tend="1313";Tstart="984";shortTE="F";uid="024f0024-e8e3-4158-adf4-a2be31e3790a"
CAJEWF010000051.1	RepeatMasker	Unknown	499281	499616	1543	+	.	ID="RND-6_FAMILY-120";Tend="2366";Tstart="2034";shortTE="F";uid="3984ac21-6fb3-45dd-9c94-53f284228bfa"
CAJEWF010000051.1	RepeatMasker	DNA/hAT-Tip100	702135	702424	1906	+	.	ID="HAT-N2_BTA";Tend="783";Tstart="489";shortTE="F";uid="ee20d673-ebde-48c1-ba53-37e39ebde7c4"
CAJEWF010000051.1	RepeatMasker	LTR/Gypsy	578425	578696	1248	+	.	ID="RND-6_FAMILY-1646";Tend="1500";Tstart="1245";shortTE="F";uid="6fa9f074-8ec3-43c5-9753-df45f73e736a"
CAJEWF010000051.1	RepeatMasker	Unknown	2153127	2153326	620	+	.	ID="RND-3_FAMILY-190";Tend="1298";Tstart="1080";shortTE="F";uid="df9be48d-e5cf-4db2-a20b-1407635bf332"
CAJEWF010000051.1	RepeatMasker	Unknown	275327	275437	857	+	.	ID="RND-6_FAMILY-2341";Tend="1456";Tstart="1345";shortTE="F";uid="f1272c40-2a0a-4ea0-8823-bab9c153c50b"
CAJEWF010000051.1	RepeatMasker	DNA/CMC-EnSpm	356413	356826	3422	+	.	ID="ENSPM-N3_BTA";Tend="414";Tstart="1";shortTE="F";uid="c237a5cb-93f3-4846-a879-1807cbe11866"
CAJEWF010000051.1	RepeatMasker	LTR/Gypsy	2392156	2392378	1197	+	.	ID="RND-5_FAMILY-1051";Tend="1199";Tstart="979";shortTE="F";uid="7695bc08-5305-4f24-b874-6e84139d16de"
CAJEWF010000051.1	RepeatMasker	Unknown	1978050	1978161	563	+	.	ID="RND-5_FAMILY-974";Tend="1032";Tstart="924";shortTE="F";uid="286bd1b0-978a-4b18-9fba-f72abb8ba2ea"
CAJEWF010000051.1	RepeatMasker	DNA	1619332	1620130	1802	+	.	ID="DNA-4_BTA";TEgroup="ctg_51%7CDNA-4_BTA%7C1";Tend="554";Tstart="1";shortTE="F";uid="d01f3b3d-b7bd-4551-99e9-ec1aadeee160"
CAJEWF010000051.1	RepeatMasker	DNA/CMC-Chapaev-3	91774	91921	1319	+	.	ID="RND-6_FAMILY-649";Tend="1913";Tstart="1766";shortTE="F";uid="04653f28-644e-439f-90e7-61eac1ed9589"
CAJEWF010000051.1	RepeatMasker	DNA/MULE-MuDR	1819179	1819522	2428	+	.	ID="RND-6_FAMILY-15083";Tend="1231";Tstart="886";shortTE="F";uid="303b8aa8-8f31-4cbd-8df0-cdd57ce187fa"
CAJEWF010000051.1	RepeatMasker	DNA/CMC	2279340	2279561	1543	+	.	ID="ENSPM-N1_BTA";Tend="222";Tstart="1";shortTE="F";uid="3d1280d7-1660-4a9a-8096-05d65ffdaa71"
CAJEWF010000051.1	RepeatMasker	LTR/Gypsy	370246	370509	1173	+	.	ID="RND-6_FAMILY-417";Tend="1164";Tstart="902";shortTE="F";uid="7eb5a75d-ac1b-4f02-8e5a-f55eed7544ea"
CAJEWF010000051.1	RepeatMasker	DNA/CMC	744942	745154	1594	+	.	ID="ENSPM-N2_BTA";Tend="212";Tstart="1";shortTE="F";uid="26bf1cb1-e373-49b8-b52f-6b2cc96a70fa"
CAJEWF010000051.1	RepeatMasker	DNA	1569043	1569339	500	+	.	ID="RND-6_FAMILY-7299";Tend="1591";Tstart="1290";shortTE="F";uid="a59b9eb4-5580-4240-8a04-6aa992f9a5a4"
CAJEWF010000051.1	RepeatMasker	Unknown	709379	709518	650	+	.	ID="RND-3_FAMILY-763";Tend="1049";Tstart="909";shortTE="F";uid="98fc5b08-3085-4bc7-a160-c4a5f667780e"
CAJEWF010000051.1	RepeatMasker	DNA/CMC	2117172	2117456	1120	+	.	ID="RND-5_FAMILY-957";Tend="1081";Tstart="859";shortTE="F";uid="1e1d2365-0187-4e08-b105-29c7ae6b8a86"
CAJEWF010000051.1	RepeatMasker	Unknown	1567577	1567890	989	+	.	ID="RND-6_FAMILY-2688";Tend="1332";Tstart="1004";shortTE="F";uid="11d88b2d-7fd7-47ba-a047-c56fe5057392"
CAJEWF010000051.1	RepeatMasker	LINE/RTE-BovB	663014	663121	660	+	.	ID="RND-6_FAMILY-5298";Tend="4014";Tstart="3905";shortTE="F";uid="bb0ef1fb-577f-4e39-b2c5-b58446341d41"
CAJEWF010000051.1	RepeatMasker	Unknown	1060974	1061199	1046	+	.	ID="RND-1_FAMILY-328";Tend="1174";Tstart="933";shortTE="F";uid="b5e4619f-7200-40a1-bf2c-26fdae3af550"
CAJEWF010000051.1	RepeatMasker	Unknown	1400093	1400335	547	+	.	ID="RND-6_FAMILY-1321";Tend="1270";Tstart="1017";shortTE="F";uid="32496a03-675e-415f-942b-94d65b5db410"
CAJEWF010000051.1	RepeatMasker	LTR/Gypsy	1107416	1107980	2009	+	.	ID="RND-6_FAMILY-1646";Tend="1251";Tstart="725";shortTE="F";uid="2def6fdd-5df2-4a72-9b73-23e335b5b5d2"
CAJEWF010000051.1	RepeatMasker	DNA/CMC-EnSpm	2108398	2108810	3519	+	.	ID="ENSPM-N3_BTA";Tend="414";Tstart="1";shortTE="F";uid="2994641f-128d-4442-97c6-25ea1a2ce1bf"
CAJEWF010000051.1	RepeatMasker	DNA	2647403	2647771	1531	+	.	ID="RND-4_FAMILY-1911";Tend="1199";Tstart="819";shortTE="F";uid="91cc1ec6-648a-43a7-8dc8-7d442c57375a"
CAJEWF010000051.1	RepeatMasker	Unknown	2774900	2775260	1397	+	.	ID="RND-1_FAMILY-37";Tend="1214";Tstart="880";shortTE="F";uid="4327efe7-a258-4769-87f0-a48a761c92ac"
CAJEWF010000051.1	RepeatMasker	Unknown	489865	490105	1975	+	.	ID="RND-6_FAMILY-778";Tend="1184";Tstart="951";shortTE="F";uid="7bf1098d-9ca9-41d3-a1db-c53f1d5ccfb3"
CAJEWF010000051.1	RepeatMasker	Unknown	786294	786595	738	+	.	ID="RND-1_FAMILY-246";TEgroup="ctg_51%7CRND-1_FAMILY-246%7C1";Tend="1086";Tstart="861";shortTE="F";uid="12130b22-bb68-44fb-b413-3af4f4eac000"
CAJEWF010000051.1	RepeatMasker	DNA	543900	544720	6005	+	.	ID="RND-6_FAMILY-820";Tend="1366";Tstart="538";shortTE="F";uid="de4c2e8a-dd90-4792-8423-e15e255ca305"
CAJEWF010000051.1	RepeatMasker	LTR/Gypsy	1287276	1287480	1042	+	.	ID="RND-6_FAMILY-1649";Tend="1402";Tstart="1222";shortTE="F";uid="3b518aab-2e30-46f1-b336-7fdd2eb773c1"
CAJEWF010000051.1	RepeatMasker	RC/Helitron	1487976	1488118	695	+	.	ID="RND-5_FAMILY-1779";Tend="947";Tstart="808";shortTE="F";uid="f00ea792-00c6-4e9e-81cc-2b72e3ec4ec2"
CAJEWF010000051.1	RepeatMasker	Unknown	1492623	1492787	1364	+	.	ID="RND-4_FAMILY-384";Tend="1004";Tstart="840";shortTE="F";uid="d41e4d19-1019-43c7-8bbc-d6cb3967265b"
CAJEWF010000051.1	RepeatMasker	DNA	667543	667785	1086	+	.	ID="DNA-5_BTA";Tend="254";Tstart="7";shortTE="F";uid="f7818eca-bc9e-466f-94ed-586388f5aada"
CAJEWF010000051.1	RepeatMasker	DNA/hAT?	2530679	2530842	786	+	.	ID="RND-5_FAMILY-270";Tend="1059";Tstart="895";shortTE="F";uid="f70907e2-5b20-4604-acfc-c3437663ad09"
CAJEWF010000051.1	RepeatMasker	Unknown	592307	592500	1382	+	.	ID="RND-4_FAMILY-384";Tend="1030";Tstart="837";shortTE="F";uid="ec839c62-dba2-4c4c-9073-8228391db0f6"
CAJEWF010000051.1	RepeatMasker	DNA	2639959	2640197	1765	+	.	ID="RND-4_FAMILY-441";Tend="1129";Tstart="892";shortTE="F";uid="9ef13875-38dd-42f9-a323-9a685c31f67b"
CAJEWF010000051.1	RepeatMasker	DNA	1701030	1701207	511	+	.	ID="RND-4_FAMILY-746";Tend="653";Tstart="469";shortTE="F";uid="8a77387b-696e-442d-a4a1-c3e17cdc9597"
CAJEWF010000051.1	RepeatMasker	LINE/I-Jockey	2492992	2493263	1762	+	.	ID="RND-4_FAMILY-1190";Tend="1207";Tstart="936";shortTE="F";uid="4b038019-95e8-4d35-b7a2-f650488edff2"
CAJEWF010000051.1	RepeatMasker	DNA/Kolobok	1120381	1120638	1715	+	.	ID="RND-6_FAMILY-6547";Tend="1102";Tstart="848";shortTE="F";uid="ff025858-81b1-4b38-805b-a910949efe8e"
CAJEWF010000051.1	RepeatMasker	DNA/CMC	1535280	1535397	612	+	.	ID="RND-1_FAMILY-652";Tend="943";Tstart="799";shortTE="F";uid="05a5c3a7-7d79-4b41-8c2e-4943fe86bd5e"
CAJEWF010000051.1	RepeatMasker	DNA/PIF-Harbinger	1654054	1654278	1200	+	.	ID="RND-4_FAMILY-1090";Tend="1192";Tstart="941";shortTE="F";uid="fc75b6cc-8f7a-4664-aab6-335dcc3cf2b3"
CAJEWF010000051.1	RepeatMasker	DNA/PIF-Spy	1347836	1347955	772	+	.	ID="RND-5_FAMILY-3132";Tend="2539";Tstart="2419";shortTE="F";uid="297f15f6-340f-48a2-8729-ebbb88daadda"
CAJEWF010000051.1	RepeatMasker	Unknown	220723	220958	1116	+	.	ID="RND-3_FAMILY-258";Tend="1074";Tstart="771";shortTE="F";uid="a98b238b-bc67-4942-89f4-ce57a4b173db"
CAJEWF010000051.1	RepeatMasker	DNA/CMC-EnSpm	97655	98073	3402	+	.	ID="ENSPM-N3_BTA";Tend="413";Tstart="1";shortTE="F";uid="f61a7652-6a0d-4855-94ce-678bbbfa9ba3"
CAJEWF010000051.1	RepeatMasker	Unknown	1585873	1586105	1145	+	.	ID="RND-5_FAMILY-38";Tend="1174";Tstart="947";shortTE="F";uid="fc6eb19c-7e95-4970-ac70-4dcc33b64f1b"
CAJEWF010000051.1	RepeatMasker	DNA/hAT-Tip100	2105692	2106070	2117	+	.	ID="HAT-N2_BTA";Tend="708";Tstart="320";shortTE="F";uid="c82535fe-c29a-4530-863e-34b8d68e5327"
CAJEWF010000051.1	RepeatMasker	DNA/CMC	359186	362255	26821	+	.	ID="RND-1_FAMILY-135";Tend="3940";Tstart="812";shortTE="F";uid="886096aa-7971-464e-ae4c-042dd1020b03"
CAJEWF010000051.1	RepeatMasker	Unknown	197133	197689	4510	+	.	ID="RND-1_FAMILY-843";Tend="1341";Tstart="769";shortTE="F";uid="d08b3191-9742-4703-abd6-90fe525916e6"
CAJEWF010000051.1	RepeatMasker	DNA	2376826	2377152	1375	+	.	ID="RND-6_FAMILY-7023";Tend="965";Tstart="639";shortTE="F";uid="27e6b0bb-0ef0-48c9-99e8-0be625322bc5"
CAJEWF010000051.1	RepeatMasker	DNA	1950080	1950223	466	+	.	ID="RND-1_FAMILY-9";Tend="5035";Tstart="4899";shortTE="F";uid="be4b63d5-745c-41e4-abb2-899559a7f482"
CAJEWF010000051.1	RepeatMasker	LINE/I	1556156	1556343	1135	+	.	ID="RND-6_FAMILY-3469";Tend="1990";Tstart="1800";shortTE="F";uid="41c2b20c-c690-45b8-9c72-00c8a77f2aba"
CAJEWF010000051.1	RepeatMasker	RC/Helitron	1808977	1809174	1004	+	.	ID="RND-5_FAMILY-1779";Tend="998";Tstart="809";shortTE="F";uid="2d481388-a473-4ed3-ad02-4df024b24a3f"
CAJEWF010000051.1	RepeatMasker	DNA/PIF-Spy	1891348	1891449	479	+	.	ID="RND-6_FAMILY-7487";Tend="935";Tstart="834";shortTE="F";uid="c0d1d87d-50e2-4d6a-a042-36171f227d48"
CAJEWF010000051.1	RepeatMasker	LTR/Gypsy	200880	201060	418	+	.	ID="RND-3_FAMILY-29";Tend="1280";Tstart="1083";shortTE="F";uid="b48f6ffd-7c00-4e1b-ac43-02aae1a09e03"
CAJEWF010000051.1	RepeatMasker	DNA/CMC	168146	168411	1665	+	.	ID="enspm-n1_bta";Tend="228";Tstart="1";shortTE="F";uid="b056ef06-6c1f-41e6-b55e-26346d14ba2f"
CAJEWF010000051.1	RepeatMasker	LTR/Gypsy	2444717	2445025	1524	+	.	ID="RND-3_FAMILY-25";Tend="1441";Tstart="1074";shortTE="F";uid="cfadb0ea-173a-426c-9c8c-54c8861e6334"
CAJEWF010000051.1	RepeatMasker	Unknown	2564119	2564368	1563	+	.	ID="RND-1_FAMILY-36";Tend="1202";Tstart="950";shortTE="F";uid="5f8e97b8-b22b-4242-a2f3-2e54588e565a"
CAJEWF010000051.1	RepeatMasker	DNA/hAT?	1980562	1980787	785	+	.	ID="RND-6_FAMILY-2283";Tend="1227";Tstart="999";shortTE="F";uid="46f72bbd-f12e-4c81-93f5-aaf8f47b683b"
CAJEWF010000051.1	RepeatMasker	DNA/CMC-Transib	1586996	1587167	1143	+	.	ID="RND-5_FAMILY-2303";Tend="931";Tstart="764";shortTE="F";uid="a0d92948-b318-48b3-af4c-e09546c50c72"
CAJEWF010000051.1	RepeatMasker	DNA/CMC-EnSpm	242513	242919	3351	+	.	ID="ENSPM-N3_BTA";Tend="414";Tstart="1";shortTE="F";uid="d32a4259-dcf0-4989-8412-3d0c242584f7"
CAJEWF010000051.1	RepeatMasker	Unknown	743927	744067	489	+	.	ID="RND-1_FAMILY-27";Tend="1049";Tstart="907";shortTE="F";uid="69e2825a-6515-4cb6-bda4-773a12350043"
CAJEWF010000051.1	RepeatMasker	DNA/hAT-Tip100	2149752	2149998	709	+	.	ID="RND-5_FAMILY-926";Tend="1621";Tstart="1380";shortTE="F";uid="c9524495-a947-49e0-a369-9afb7765579f"
CAJEWF010000051.1	RepeatMasker	DNA	2290877	2291193	1553	+	.	ID="RND-3_FAMILY-135";Tend="1167";Tstart="867";shortTE="F";uid="c387d34a-9f87-4fca-923b-876faa3a43db"
CAJEWF010000051.1	RepeatMasker	DNA/CMC	2661614	2661840	1675	+	.	ID="ENSPM-N1_BTA";Tend="226";Tstart="1";shortTE="F";uid="fc6978e7-1901-4caf-afe3-abc1ae5f9ff6"
CAJEWF010000051.1	RepeatMasker	Unknown	2424121	2425386	9871	+	.	ID="RND-1_FAMILY-447";Tend="1968";Tstart="705";shortTE="F";uid="dba71d0a-3272-433c-b7de-041f83a99f56"
CAJEWF010000051.1	RepeatMasker	DNA/hAT?	2510161	2510447	2174	+	.	ID="RND-6_FAMILY-2385";Tend="1307";Tstart="1024";shortTE="F";uid="ca91b7de-b852-44db-9e66-1b0a6fe752d3"
CAJEWF010000051.1	RepeatMasker	LTR/Gypsy	1081332	1081587	1526	+	.	ID="RND-4_FAMILY-31";Tend="1116";Tstart="848";shortTE="F";uid="c5446e50-0085-4958-9b59-72a7aa513e79"
CAJEWF010000051.1	RepeatMasker	DNA/CMC-EnSpm	1192646	1192950	2091	+	.	ID="rnd-4_family-447";Tend="1247";Tstart="940";shortTE="F";uid="8c0a743a-2646-4c1e-b7ed-24863a2f465e"
CAJEWF010000051.1	RepeatMasker	Unknown	1513857	1514062	1201	+	.	ID="RND-4_FAMILY-227";Tend="1194";Tstart="980";shortTE="F";uid="b9ca0df0-61b8-4a2a-bac1-162191d26572"
CAJEWF010000051.1	RepeatMasker	LINE/RTE-BovB	2348010	2348472	3751	+	.	ID="RND-1_FAMILY-596";Tend="4010";Tstart="3552";shortTE="F";uid="ef18ddd1-df94-4ef6-a9a6-f8509f840c95"
CAJEWF010000051.1	RepeatMasker	Unknown	2179602	2179742	929	+	.	ID="RND-4_FAMILY-1621";Tend="1186";Tstart="1046";shortTE="F";uid="e0407278-bbc9-4da9-ad36-e528eb614f7f"
CAJEWF010000051.1	RepeatMasker	DNA/CMC-Transib	2196788	2196958	1094	+	.	ID="RND-5_FAMILY-2303";Tend="932";Tstart="770";shortTE="F";uid="b6120256-fd73-42fe-81e4-8ad176e0bb80"
CAJEWF010000051.1	RepeatMasker	DNA/CMC	2397214	2397425	1295	+	.	ID="ENSPM-N2_BTA";Tend="212";Tstart="1";shortTE="F";uid="e17a2fd8-9355-4bc7-8b98-63931c755dd5"
CAJEWF010000051.1	RepeatMasker	DNA/CMC-EnSpm	2552329	2552565	535	+	.	ID="RND-6_FAMILY-6354";Tend="2657";Tstart="2421";shortTE="F";uid="c4bcc69c-5b19-4f5e-bceb-0d684948b5c6"
CAJEWF010000051.1	RepeatMasker	DNA/CMC-Transib	1295020	1295179	1000	+	.	ID="RND-5_FAMILY-2303";Tend="919";Tstart="761";shortTE="F";uid="e98b72a7-de16-4881-b284-2216487244ac"
CAJEWF010000051.1	RepeatMasker	DNA	104168	104672	4169	+	.	ID="DNA-1_BTA";Tend="504";Tstart="1";shortTE="F";uid="83533abf-2d6b-4ae0-a282-209f479c64e5"
CAJEWF010000051.1	RepeatMasker	LTR/Gypsy	651864	652097	1555	+	.	ID="RND-6_FAMILY-1646";Tend="1503";Tstart="1270";shortTE="F";uid="fed00117-77b9-40a4-bf48-d357ed7e1a5e"
CAJEWF010000051.1	RepeatMasker	DNA/PIF-Harbinger	2763387	2763662	1432	+	.	ID="RND-4_FAMILY-1090";Tend="1474";Tstart="1187";shortTE="F";uid="ea50628f-c594-4a5b-ba1c-e5707e722333"
CAJEWF010000051.1	RepeatMasker	DNA	2109487	2109716	1881	+	.	ID="RND-1_FAMILY-194";Tend="1065";Tstart="836";shortTE="F";uid="7ba3c5da-6ec1-428a-b5c1-78d4cde8fc61"
CAJEWF010000051.1	RepeatMasker	LTR/Gypsy	1668511	1668950	1970	+	.	ID="RND-6_FAMILY-1646";Tend="1499";Tstart="972";shortTE="F";uid="a20b68d2-8272-4a97-a51e-1dfaced2c6e1"
CAJEWF010000051.1	RepeatMasker	DNA	1364127	1364351	1234	+	.	ID="DNA-10_BTA";Tend="230";Tstart="6";shortTE="F";uid="fa2fe485-55c1-42e0-9373-2cff0f8638ca"
CAJEWF010000051.1	RepeatMasker	DNA/Sola-2	1927424	1927528	413	+	.	ID="RND-5_FAMILY-866";Tend="845";Tstart="743";shortTE="F";uid="f925096d-8c92-4206-b54d-eedd96029130"
CAJEWF010000051.1	RepeatMasker	DNA/TcMar-Tc1	2629632	2630193	4200	+	.	ID="RND-1_FAMILY-487";Tend="1042";Tstart="492";shortTE="F";uid="353cf25d-f1f1-4a99-80cb-14c9e6c3ce3b"
CAJEWF010000051.1	RepeatMasker	DNA	1803837	1804102	1715	+	.	ID="RND-5_FAMILY-2645";Tend="1267";Tstart="1005";shortTE="F";uid="0f2be354-2fd2-4728-b8c6-38ca4b5296d4"
CAJEWF010000051.1	RepeatMasker	Unknown	1618731	1619063	2301	+	.	ID="RND-1_FAMILY-217";Tend="1265";Tstart="931";shortTE="F";uid="60587bf6-55de-4a4a-be7e-3ebb314b4ed4"
CAJEWF010000051.1	RepeatMasker	DNA/CMC-Chapaev-3	2536661	2536941	2179	+	.	ID="RND-6_FAMILY-649";Tend="3219";Tstart="2939";shortTE="F";uid="ce94be1f-fffd-4733-8c11-a1e74d5c4a6b"
CAJEWF010000051.1	RepeatMasker	DNA	2554972	2561014	53359	+	.	ID="RND-6_FAMILY-1993";Tend="5967";Tstart="8";shortTE="F";uid="6238ebb5-0c4f-4f5b-b070-aa9a752332c8"
CAJEWF010000051.1	RepeatMasker	DNA	1511095	1511232	598	+	.	ID="RND-6_FAMILY-6295";Tend="2786";Tstart="2649";shortTE="F";uid="38663564-ff04-4458-a230-630a6e679ae8"
CAJEWF010000051.1	RepeatMasker	DNA/Sola-2	1910291	1910428	413	+	.	ID="RND-1_FAMILY-349";Tend="2465";Tstart="2329";shortTE="F";uid="bdd9f007-5293-41f8-82ca-cd8f04df21d8"
CAJEWF010000051.1	RepeatMasker	Unknown	583172	583385	1690	+	.	ID="RND-1_FAMILY-202";Tend="1126";Tstart="915";shortTE="F";uid="e25e1324-b803-44af-95d8-bece6bbd3302"
CAJEWF010000051.1	RepeatMasker	DNA	1688441	1688681	871	+	.	ID="DNA-11_BTA";Tend="262";Tstart="10";shortTE="F";uid="a72a4838-d523-41af-a861-8f181e92e386"
CAJEWF010000051.1	RepeatMasker	DNA/CMC-EnSpm	1463147	1463296	1209	+	.	ID="RND-6_FAMILY-1912";Tend="1101";Tstart="952";shortTE="F";uid="91b23913-ef32-4924-8877-bae1c868b5f6"
CAJEWF010000051.1	RepeatMasker	DNA/CMC-EnSpm	388328	388495	1202	+	.	ID="RND-6_FAMILY-1912";Tend="1120";Tstart="953";shortTE="F";uid="8ced80f9-9b78-4a3d-9dce-b4093cc7ccb5"
CAJEWF010000051.1	RepeatMasker	Unknown	683187	683365	1099	+	.	ID="RND-4_FAMILY-384";Tend="1006";Tstart="828";shortTE="F";uid="03b67bd0-5293-48f2-9ed0-3f016b541bc6"
CAJEWF010000051.1	RepeatMasker	DNA	2772133	2772236	424	+	.	ID="RND-1_FAMILY-535";Tend="1446";Tstart="1344";shortTE="F";uid="1587171e-433f-4bfb-a088-da9962ca6eac"
CAJEWF010000051.1	RepeatMasker	Unknown	658982	659151	1394	+	.	ID="RND-5_FAMILY-652";Tend="1094";Tstart="925";shortTE="F";uid="c4e3af71-58ad-459a-9f22-4f801c54180c"
CAJEWF010000051.1	RepeatMasker	DNA/hAT-Tip100	1590032	1591574	12701	+	.	ID="RND-1_FAMILY-73";Tend="2341";Tstart="789";shortTE="F";uid="a6875a23-a28b-48c8-b015-e9754aebc6cd"
CAJEWF010000051.1	RepeatMasker	DNA	1954959	1955116	982	+	.	ID="RND-6_FAMILY-2572";Tend="959";Tstart="802";shortTE="F";uid="5d7c3604-ac41-4376-9129-a92f8e6aee56"
CAJEWF010000051.1	RepeatMasker	DNA	255135	255390	1535	+	.	ID="RND-1_FAMILY-59";Tend="1248";Tstart="986";shortTE="F";uid="3a41aba1-dd2a-4c4f-a469-9af1bf2a3588"
CAJEWF010000051.1	RepeatMasker	DNA	2665373	2665497	517	+	.	ID="RND-5_FAMILY-149";Tend="1367";Tstart="1243";shortTE="F";uid="db974dc4-5ae5-4903-95c4-8c4c2880c031"
CAJEWF010000051.1	RepeatMasker	Unknown	1081573	1081899	1000	+	.	ID="RND-1_FAMILY-502";Tend="1170";Tstart="858";shortTE="F";uid="f30b94eb-4fbe-4115-b283-9a99e5ebbfbd"
CAJEWF010000051.1	RepeatMasker	LTR/Gypsy	1205438	1205687	1067	+	.	ID="RND-5_FAMILY-4600";Tend="1210";Tstart="963";shortTE="F";uid="d2a2c433-c737-417c-aae9-ab50097397d1"
CAJEWF010000051.1	RepeatMasker	RC/Helitron	2603805	2604115	955	+	.	ID="RND-4_FAMILY-1138";Tend="1171";Tstart="867";shortTE="F";uid="32070792-d53b-46d1-a820-4c9e24cdd155"
CAJEWF010000051.1	RepeatMasker	Unknown	1450583	1450765	436	+	.	ID="RND-6_FAMILY-1247";TEgroup="ctg_51%7CRND-6_FAMILY-1247%7C2";Tend="1300";Tstart="955";shortTE="T";uid="096d1199-0516-46d3-8bb5-489131554ec7"
CAJEWF010000051.1	RepeatMasker	LINE/R1	2236881	2237361	774	+	.	ID="RND-6_FAMILY-1164";Tend="2909";Tstart="2404";shortTE="F";uid="37d7e390-f19f-4504-adf6-6b5ad8f78cd0"
CAJEWF010000051.1	RepeatMasker	DNA	1795959	1796065	455	+	.	ID="RND-5_FAMILY-3441";Tend="2583";Tstart="2477";shortTE="F";uid="beb98fb8-a801-451b-bc24-5ab742504941"
CAJEWF010000051.1	RepeatMasker	LTR/Gypsy	621290	621521	1285	+	.	ID="RND-1_FAMILY-321";Tend="1171";Tstart="930";shortTE="F";uid="2c9e7fdc-349f-46e9-8e99-7fa0ef014055"
CAJEWF010000051.1	RepeatMasker	Unknown	2669438	2669692	1173	+	.	ID="RND-1_FAMILY-36";Tend="1206";Tstart="951";shortTE="F";uid="fefa753b-d7cb-4f5f-9f3b-d803ea67be8c"
CAJEWF010000051.1	RepeatMasker	Unknown	652161	652416	1545	+	.	ID="RND-1_FAMILY-134";Tend="1200";Tstart="941";shortTE="F";uid="f6e457a8-ef4c-4bfb-86b1-630ed01bafdd"
CAJEWF010000051.1	RepeatMasker	DNA/CMC-EnSpm	342374	342639	1788	+	.	ID="RND-1_FAMILY-56";Tend="1157";Tstart="892";shortTE="F";uid="418bfe59-6bd6-423b-9892-935ebbd636c8"
CAJEWF010000051.1	RepeatMasker	DNA/TcMar-Tc1	794692	794933	1100	+	.	ID="RND-4_FAMILY-1919";TEgroup="ctg_51%7CRND-4_FAMILY-1919%7C2";Tend="1090";Tstart="902";shortTE="F";uid="bb061de7-0d74-4521-a8f4-888464b4c737"
CAJEWF010000051.1	RepeatMasker	LTR/Gypsy	2489245	2489507	1669	+	.	ID="RND-4_FAMILY-31";Tend="1108";Tstart="846";shortTE="F";uid="b06d9a5a-93f1-4a23-a189-fc1c829ce4b3"
CAJEWF010000051.1	RepeatMasker	DNA/CMC	2693215	2693390	1006	+	.	ID="RND-1_FAMILY-303";Tend="1124";Tstart="950";shortTE="F";uid="70bcfb58-9ab0-4318-9376-576b98315b66"
CAJEWF010000051.1	RepeatMasker	LTR/Gypsy	2586769	2587031	1781	+	.	ID="RND-4_FAMILY-31";Tend="1362";Tstart="1099";shortTE="F";uid="41fef449-5872-4ad1-b857-cc4261efb839"
CAJEWF010000051.1	RepeatMasker	Unknown	724609	724758	1145	+	.	ID="RND-1_FAMILY-27";Tend="1058";Tstart="907";shortTE="F";uid="919a2942-00df-4733-be87-3e930cf7ea68"
CAJEWF010000051.1	RepeatMasker	Unknown	1712652	1712820	889	+	.	ID="RND-1_FAMILY-37";Tend="1057";Tstart="894";shortTE="F";uid="bd36d39a-b7d0-4607-b91a-eea62abdf6e1"
CAJEWF010000051.1	RepeatMasker	DNA/CMC	908654	908920	1789	+	.	ID="RND-4_FAMILY-396";Tend="1120";Tstart="854";shortTE="F";uid="2ee3db0c-39ac-47a8-b539-08cc99b543ee"
CAJEWF010000051.1	RepeatMasker	Unknown	1671388	1671520	886	+	.	ID="RND-5_FAMILY-62";Tend="1032";Tstart="900";shortTE="F";uid="493ebbd1-9b8d-4cd1-97bd-4903b539c670"
CAJEWF010000051.1	RepeatMasker	LINE/L2	1196703	1197014	1608	+	.	ID="RND-4_FAMILY-328";Tend="1225";Tstart="892";shortTE="F";uid="2848cdaf-c958-444f-9ea8-f9f9cd5e9cce"
CAJEWF010000051.1	RepeatMasker	Unknown	1912004	1912105	448	+	.	ID="RND-1_FAMILY-37";Tend="998";Tstart="896";shortTE="F";uid="1edcd844-dcdb-4dd0-b084-cb0d5da21a37"
CAJEWF010000051.1	RepeatMasker	DNA	2807575	2807736	440	+	.	ID="RND-6_FAMILY-4591";Tend="2384";Tstart="2214";shortTE="F";uid="90932e50-0ac1-4b6e-8e2b-b36e08e89c7a"
CAJEWF010000051.1	RepeatMasker	DNA/hAT-Tip100	2625816	2625954	742	+	.	ID="RND-5_FAMILY-3189";Tend="1682";Tstart="1544";shortTE="F";uid="ee0599aa-2b92-4d1f-8a11-de2e0d350a22"
CAJEWF010000051.1	RepeatMasker	Unknown	2548795	2548955	1133	+	.	ID="RND-2_FAMILY-63";Tend="1032";Tstart="865";shortTE="F";uid="a68ea7ba-3759-4df3-b2d8-8b91632ba9cb"
CAJEWF010000051.1	RepeatMasker	DNA	982962	983189	1108	+	.	ID="DNA-5_BTA";Tend="254";Tstart="29";shortTE="F";uid="17f602e5-db89-4618-bd67-1c813c016eaf"
CAJEWF010000051.1	RepeatMasker	DNA/CMC-Transib	482997	483161	1029	+	.	ID="RND-5_FAMILY-2303";Tend="931";Tstart="767";shortTE="F";uid="a085e74d-b684-4248-b428-6188b7dafd4a"
CAJEWF010000051.1	RepeatMasker	DNA/Sola-2	1791122	1791354	651	+	.	ID="RND-6_FAMILY-443";Tend="2592";Tstart="2360";shortTE="F";uid="a1b08ac7-a233-42b2-af5e-15b4cca5f981"
CAJEWF010000051.1	RepeatMasker	DNA	2157200	2157424	1590	+	.	ID="RND-6_FAMILY-4789";Tend="1191";Tstart="966";shortTE="F";uid="503e9b43-b414-47c4-86c8-34dc80f31e44"
CAJEWF010000051.1	RepeatMasker	Unknown	1448472	1448595	548	+	.	ID="RND-4_FAMILY-227";Tend="1247";Tstart="1126";shortTE="F";uid="0038b0cd-612f-45ae-84a2-fd32a5dfdf79"
CAJEWF010000051.1	RepeatMasker	DNA/CMC-EnSpm	1630339	1630460	541	+	.	ID="RND-6_FAMILY-4914";Tend="3629";Tstart="3512";shortTE="F";uid="4410e714-1dde-4d77-a8fd-a580c54724c1"
CAJEWF010000051.1	RepeatMasker	DNA/TcMar-Tc1	2054208	2054443	772	+	.	ID="RND-4_FAMILY-1919";TEgroup="ctg_51%7CRND-4_FAMILY-1919%7C4";Tend="1090";Tstart="906";shortTE="F";uid="8260a32c-d401-41e2-b778-b026cc6701c8"
CAJEWF010000051.1	RepeatMasker	DNA	1012766	1012980	690	+	.	ID="RND-5_FAMILY-244";Tend="3524";Tstart="3293";shortTE="F";uid="b18016f9-9ffa-47c2-8cf3-82ab332e068c"
CAJEWF010000051.1	RepeatMasker	Unknown	823660	823912	1669	+	.	ID="RND-1_FAMILY-36";Tend="1206";Tstart="953";shortTE="F";uid="83095685-a7ae-4e98-b56d-de1b66304960"
CAJEWF010000051.1	RepeatMasker	LTR/Gypsy	1914952	1915478	2404	+	.	ID="RND-5_FAMILY-1051";Tend="1449";Tstart="936";shortTE="F";uid="853d6847-61c6-4713-a89b-20fabe4ea3a3"
CAJEWF010000051.1	RepeatMasker	Unknown	119654	119756	592	+	.	ID="RND-6_FAMILY-1187";Tend="3143";Tstart="3040";shortTE="F";uid="343abfe4-429f-4e49-b999-5c06a43738c1"
CAJEWF010000051.1	RepeatMasker	Unknown	150842	151090	2227	+	.	ID="RND-6_FAMILY-8022";Tend="1282";Tstart="1034";shortTE="F";uid="bb64c2ad-b104-4e96-a24e-a8240907c389"
CAJEWF010000051.1	RepeatMasker	DNA/hAT-hATm	1733879	1734012	423	+	.	ID="RND-5_FAMILY-895";Tend="1486";Tstart="1354";shortTE="F";uid="0c61c520-2080-43ff-a56d-513b96688ef9"
CAJEWF010000051.1	RepeatMasker	DNA/CMC-Chapaev-3	600023	600465	1539	+	.	ID="RND-5_FAMILY-1701";Tend="1711";Tstart="1288";shortTE="F";uid="ff50273b-88c4-4ed4-80d1-ee6e3fcbdd02"
CAJEWF010000051.1	RepeatMasker	DNA	2690234	2691132	7401	+	.	ID="RND-1_FAMILY-838";Tend="1777";Tstart="869";shortTE="F";uid="fe510832-ec89-4830-bfde-4c8bd87f0405"
CAJEWF010000051.1	RepeatMasker	Unknown	1750440	1750624	619	+	.	ID="RND-1_FAMILY-410";Tend="1256";Tstart="1084";shortTE="F";uid="d1882203-8695-4057-92fc-9547714220f0"
CAJEWF010000051.1	RepeatMasker	LINE/RTE-BovB	2596667	2596791	743	+	.	ID="RND-6_FAMILY-7272";Tend="3869";Tstart="3753";shortTE="F";uid="7ec05dd0-de8a-4f21-99a4-250c6067a5ab"
CAJEWF010000051.1	RepeatMasker	LTR/Gypsy	67007	67260	1256	+	.	ID="RND-6_FAMILY-1649";Tend="1405";Tstart="1146";shortTE="F";uid="c83b3966-ce02-4c25-987e-4797d7f608db"
CAJEWF010000051.1	RepeatMasker	DNA	1873677	1874179	3738	+	.	ID="DNA-1_BTA";Tend="504";Tstart="1";shortTE="F";uid="7a22a7f5-6021-4eae-a8f0-9fd316f8956a"
CAJEWF010000051.1	RepeatMasker	Unknown	368743	368912	1145	+	.	ID="RND-2_FAMILY-63";Tend="1036";Tstart="870";shortTE="F";uid="501c206e-7dd0-484b-b07a-a09fdb9aabfc"
CAJEWF010000051.1	RepeatMasker	DNA/PIF-Spy	1460694	1461065	2307	+	.	ID="RND-1_FAMILY-281";Tend="1558";Tstart="1182";shortTE="F";uid="7d8d4276-dab7-4ebe-b0ea-acb7ebffe861"
CAJEWF010000051.1	RepeatMasker	Unknown	1962543	1962798	967	+	.	ID="RND-5_FAMILY-5134";Tend="1109";Tstart="855";shortTE="F";uid="244a9f42-b3b1-446f-8718-e9bc376374d4"
CAJEWF010000051.1	RepeatMasker	DNA/CMC	1451022	1451271	1878	+	.	ID="RND-5_FAMILY-844";Tend="1106";Tstart="855";shortTE="F";uid="faa69c19-90f4-4458-bdc6-669038f3f8a8"
CAJEWF010000051.1	RepeatMasker	Unknown	1978193	1978339	538	+	.	ID="RND-4_FAMILY-143";Tend="1076";Tstart="925";shortTE="F";uid="e7b2611b-c54e-4950-ab73-d25b6b6ac40e"
CAJEWF010000051.1	RepeatMasker	DNA/hAT-Tip100	1095283	1095522	1175	+	.	ID="RND-5_FAMILY-3523";Tend="914";Tstart="682";shortTE="F";uid="1b696835-2674-438c-8ffb-bc8d3cecc470"
CAJEWF010000051.1	RepeatMasker	DNA/CMC-EnSpm	1042470	1042709	980	+	.	ID="RND-1_FAMILY-56";Tend="1148";Tstart="902";shortTE="F";uid="31a6a753-3718-4155-8b73-9a6f17d8a6c9"
CAJEWF010000051.1	RepeatMasker	DNA	2659693	2659953	1616	+	.	ID="RND-1_FAMILY-59";Tend="1242";Tstart="982";shortTE="F";uid="2a5665bb-fb0e-4d86-a383-c670170c6422"
CAJEWF010000051.1	RepeatMasker	LTR/Gypsy	1560655	1560959	1451	+	.	ID="RND-3_FAMILY-29";Tend="1386";Tstart="1083";shortTE="F";uid="42b6494f-84e9-469a-bfa2-54b7762410b9"
CAJEWF010000051.1	RepeatMasker	Unknown	2172177	2172390	1087	+	.	ID="RND-5_FAMILY-674";Tend="1210";Tstart="837";shortTE="F";uid="6e433ca6-33e7-4e6d-839e-96d7f3133d3b"
CAJEWF010000051.1	RepeatMasker	Unknown	886754	887340	3856	+	.	ID="RND-1_FAMILY-538";Tend="1438";Tstart="854";shortTE="F";uid="b22d69b0-e73f-46f0-bee3-cdd4c9214257"
CAJEWF010000051.1	RepeatMasker	DNA	2546801	2547304	4243	+	.	ID="DNA-1_BTA";Tend="504";Tstart="1";shortTE="F";uid="ff05f4f2-f0a2-4258-be6d-4c5fd99668c5"
CAJEWF010000051.1	RepeatMasker	DNA/hAT-hATm	1853239	1853531	582	+	.	ID="RND-1_FAMILY-539";Tend="1386";Tstart="1084";shortTE="F";uid="151bf2e4-bd40-4316-afae-ee812f00089e"
CAJEWF010000051.1	RepeatMasker	DNA/CMC-Transib	1729262	1729432	1057	+	.	ID="RND-5_FAMILY-2303";Tend="932";Tstart="766";shortTE="F";uid="c05355ae-10b6-47f2-8823-1d7f1f516b7c"
CAJEWF010000051.1	RepeatMasker	DNA	623781	624190	1497	+	.	ID="DNA-1_BTA";Tend="413";Tstart="1";shortTE="F";uid="d0e68e28-af57-42ad-a1ab-f128dee75d8a"
CAJEWF010000051.1	RepeatMasker	LINE/R1-LOA	1346763	1346955	998	+	.	ID="RND-6_FAMILY-3494";Tend="4341";Tstart="4151";shortTE="F";uid="e56c83b0-1aac-412d-ab6f-11a94a616bf1"
CAJEWF010000051.1	RepeatMasker	Unknown	2004267	2004417	796	+	.	ID="RND-3_FAMILY-41";Tend="1097";Tstart="947";shortTE="F";uid="de6924ca-abf9-431e-baf5-54b3c1990005"
CAJEWF010000051.1	RepeatMasker	RC/Helitron	1894498	1894763	1236	+	.	ID="RND-4_FAMILY-803";Tend="1235";Tstart="963";shortTE="F";uid="90dd2ec9-5c51-4352-99ef-e40e5c97848c"
CAJEWF010000051.1	RepeatMasker	DNA/hAT?	1777269	1777580	2544	+	.	ID="HAT-N6_BTA";Tend="311";Tstart="1";shortTE="F";uid="589b9334-9730-4edf-b3c3-1c25abce277d"
CAJEWF010000051.1	RepeatMasker	Unknown	321623	321748	592	+	.	ID="RND-1_FAMILY-36";Tend="1174";Tstart="1051";shortTE="F";uid="b4f5b80f-28e7-4c74-adb6-c2a8aae8d06e"
CAJEWF010000051.1	RepeatMasker	Unknown	2736948	2737498	2364	+	.	ID="RND-6_FAMILY-2007";Tend="1404";Tstart="972";shortTE="F";uid="d1936d93-4fe9-4069-a528-5996c6e2fe7a"
CAJEWF010000051.1	RepeatMasker	DNA	1542506	1542752	1645	+	.	ID="DNA-11_BTA";Tend="551";Tstart="274";shortTE="F";uid="1dc6ff6a-1827-4943-bcfc-c7f0d9dcedda"
CAJEWF010000051.1	RepeatMasker	DNA	967027	967300	1460	+	.	ID="DNA-5_BTA";Tend="255";Tstart="1";shortTE="F";uid="5c522ac2-6ff5-43c9-ab88-e7dea26a1f7c"
CAJEWF010000051.1	RepeatMasker	Unknown	932437	932747	1013	+	.	ID="RND-4_FAMILY-1071";Tend="1301";Tstart="871";shortTE="F";uid="ab454406-fd06-4821-8976-6122d6881409"
CAJEWF010000051.1	RepeatMasker	DNA	1527517	1527804	1896	+	.	ID="RND-4_FAMILY-1880";Tend="1219";Tstart="937";shortTE="F";uid="47363356-6dd4-4dc8-9992-f84eb02658ae"
CAJEWF010000051.1	RepeatMasker	Unknown	1445759	1445947	1285	+	.	ID="RND-4_FAMILY-226";Tend="1114";Tstart="917";shortTE="F";uid="691139c0-2107-47a7-9234-de1f9fdcd9e4"
CAJEWF010000051.1	RepeatMasker	Unknown	105067	105307	452	+	.	ID="RND-2_FAMILY-342";Tend="1027";Tstart="779";shortTE="F";uid="e46f4c38-d689-4bd3-a763-0a364b266c4f"
CAJEWF010000051.1	RepeatMasker	DNA/Maverick	1172008	1172346	2208	+	.	ID="RND-2_FAMILY-28";Tend="1064";Tstart="737";shortTE="F";uid="26ed08d0-792e-4489-8146-e077c9428ee4"
CAJEWF010000051.1	RepeatMasker	LINE/L2	2780708	2780967	1474	+	.	ID="RND-5_FAMILY-4972";Tend="1240";Tstart="981";shortTE="F";uid="a69cad01-de9c-4cfc-844e-9609180066ef"
CAJEWF010000051.1	RepeatMasker	Unknown	1191948	1192190	1449	+	.	ID="RND-1_FAMILY-40";Tend="1207";Tstart="966";shortTE="F";uid="ce800b59-fcef-46fc-8d41-368eaf4956a9"
CAJEWF010000051.1	RepeatMasker	DNA	609107	609383	1879	+	.	ID="RND-5_FAMILY-2645";Tend="1286";Tstart="1006";shortTE="F";uid="06f7f948-dbab-437f-9a82-593952d123e6"
CAJEWF010000051.1	RepeatMasker	DNA/hAT?	1864163	1864495	2289	+	.	ID="RND-5_FAMILY-1268";Tend="1174";Tstart="841";shortTE="F";uid="dc209bba-9530-42a8-a6e6-61b50510c72d"
CAJEWF010000051.1	RepeatMasker	Unknown	2592723	2592855	920	+	.	ID="RND-5_FAMILY-39";Tend="1201";Tstart="1069";shortTE="F";uid="f3e0105b-378a-4ccd-8368-193ff95af40d"
CAJEWF010000051.1	RepeatMasker	DNA/Maverick	2138297	2138795	529	+	.	ID="polinton-4_lmi";Tend="809";Tstart="426";shortTE="F";uid="d26d4033-cfb6-4e34-ac39-f272e40784d9"
CAJEWF010000051.1	RepeatMasker	LINE/R1	751324	751441	548	+	.	ID="RND-6_FAMILY-1163";Tend="7047";Tstart="6934";shortTE="F";uid="c9e638d4-a4e2-470b-aa34-3dba60e4c3a0"
CAJEWF010000051.1	RepeatMasker	DNA/CMC-EnSpm	1358701	1358830	635	+	.	ID="RND-6_FAMILY-6392";Tend="829";Tstart="700";shortTE="F";uid="1f83e856-581b-4401-b25c-50d1a19040de"
CAJEWF010000051.1	RepeatMasker	DNA	72882	73385	4252	+	.	ID="DNA-1_BTA";Tend="504";Tstart="1";shortTE="F";uid="6d98cb09-98bd-4df3-a619-a394107c7572"
CAJEWF010000051.1	RepeatMasker	LTR/Pao	1179893	1180281	2610	+	.	ID="RND-5_FAMILY-543";Tend="1178";Tstart="794";shortTE="F";uid="2f688d7b-b259-4a40-8543-eea1a386d29c"
CAJEWF010000051.1	RepeatMasker	Unknown	1932538	1932783	932	+	.	ID="RND-1_FAMILY-36";Tend="1193";Tstart="951";shortTE="F";uid="bc0b361c-1705-44a3-a8a9-69a02502a284"
CAJEWF010000051.1	RepeatMasker	DNA/CMC	601769	601951	465	+	.	ID="RND-6_FAMILY-7992";Tend="1859";Tstart="1679";shortTE="F";uid="68bf54ab-9002-48cd-855f-fb8642108564"
CAJEWF010000051.1	RepeatMasker	Unknown	1946523	1946775	1422	+	.	ID="RND-1_FAMILY-36";Tend="1204";Tstart="949";shortTE="F";uid="671561e1-587d-477a-bbc8-6f5dfcfa338b"
CAJEWF010000051.1	RepeatMasker	LTR/Gypsy	736022	736241	602	+	.	ID="RND-6_FAMILY-6215";Tend="1541";Tstart="1323";shortTE="F";uid="63d5426a-d2c4-43a6-a778-18185e6243f8"
CAJEWF010000051.1	RepeatMasker	RC/Helitron	1112916	1113525	2701	+	.	ID="RND-5_FAMILY-430";Tend="1641";Tstart="1009";shortTE="F";uid="b7d0dba8-f301-4639-af56-6af816fc942d"
CAJEWF010000051.1	RepeatMasker	RC/Helitron	796239	797029	2149	+	.	ID="RND-5_FAMILY-430";Tend="1920";Tstart="1063";shortTE="F";uid="6c1566ae-db77-44a8-ba07-d8461e2e1f3c"
CAJEWF010000051.1	RepeatMasker	LTR/Gypsy	171209	171472	1380	+	.	ID="RND-6_FAMILY-417";Tend="1170";Tstart="908";shortTE="F";uid="34038c25-4a1c-4fcf-a176-c14e9ea0ee13"
CAJEWF010000051.1	RepeatMasker	DNA/Zator	139190	139302	440	+	.	ID="RND-6_FAMILY-2114";Tend="2394";Tstart="2275";shortTE="F";uid="0a03d7ed-06ad-472e-b6eb-03fd41a71800"
CAJEWF010000051.1	RepeatMasker	DNA	157783	157955	861	+	.	ID="rnd-6_family-11069";TEgroup="ctg_51%7Crnd-6_family-11069%7C1";Tend="1035";Tstart="900";shortTE="T";uid="4fc0d45b-4d3f-40b6-94af-a6473121116e"
CAJEWF010000051.1	RepeatMasker	DNA/CMC-EnSpm	759063	759205	1166	+	.	ID="RND-6_FAMILY-10965";Tend="1069";Tstart="925";shortTE="F";uid="30b72b02-77d2-4f57-a225-1812b5eedbb4"
CAJEWF010000051.1	RepeatMasker	DNA	639311	639662	1549	+	.	ID="RND-1_FAMILY-822";Tend="4881";Tstart="4548";shortTE="F";uid="1cfef89a-a4b5-4186-9325-a57d43335492"
CAJEWF010000051.1	RepeatMasker	Unknown	2212368	2212556	1123	+	.	ID="RND-5_FAMILY-1951";Tend="1537";Tstart="1350";shortTE="F";uid="5c72f055-b2d2-4eb7-bd7f-057cbe13b1ec"
CAJEWF010000051.1	RepeatMasker	Unknown	323690	323919	1476	+	.	ID="RND-1_FAMILY-108";Tend="1192";Tstart="961";shortTE="F";uid="f732d2fc-c74b-4f11-b46c-a4544483dda8"
CAJEWF010000051.1	RepeatMasker	DNA/hAT?	674483	674880	1427	+	.	ID="RND-6_FAMILY-2283";Tend="1335";Tstart="913";shortTE="F";uid="4c8eeff1-70fa-4b67-9d19-501f7fad9082"
CAJEWF010000051.1	RepeatMasker	DNA	1799542	1800044	3983	+	.	ID="DNA-1_BTA";Tend="504";Tstart="1";shortTE="F";uid="f70ecbff-9c03-4e2d-b07c-54c5c608b2c5"
CAJEWF010000051.1	RepeatMasker	DNA/hAT?	2793471	2793730	771	+	.	ID="RND-5_FAMILY-1268";Tend="1118";Tstart="843";shortTE="F";uid="8b22d797-17a3-46f7-88ef-a2d96463f13c"
CAJEWF010000051.1	RepeatMasker	Unknown	2181476	2181641	1218	+	.	ID="RND-2_FAMILY-63";Tend="1035";Tstart="865";shortTE="F";uid="533069e3-595e-44ec-a196-c2662e647d8e"
CAJEWF010000051.1	RepeatMasker	DNA/hAT-Tip100	1372215	1372540	1356	+	.	ID="rnd-5_family-3523";Tend="937";Tstart="660";shortTE="F";uid="88f9611e-cd0f-4b7a-a046-dab4e20e3509"
CAJEWF010000051.1	RepeatMasker	DNA	448321	448468	789	+	.	ID="RND-4_FAMILY-1911";Tend="1186";Tstart="1039";shortTE="F";uid="e18c5980-31ed-466a-87b9-b80cb77fdb31"
CAJEWF010000051.1	RepeatMasker	DNA	2368972	2369195	1524	+	.	ID="RND-1_FAMILY-59";Tend="1214";Tstart="984";shortTE="F";uid="738da1d9-6e94-4a47-be30-e033e2202051"
CAJEWF010000051.1	RepeatMasker	Unknown	1926068	1926180	659	+	.	ID="RND-1_FAMILY-27";Tend="1048";Tstart="935";shortTE="F";uid="61af05a0-c648-4023-9803-35a5f3254c70"
CAJEWF010000051.1	RepeatMasker	DNA/CMC-EnSpm	2538804	2539059	1757	+	.	ID="RND-1_FAMILY-56";Tend="1147";Tstart="898";shortTE="F";uid="daa764b0-fa82-4786-bc81-e9efcfef0cad"
CAJEWF010000051.1	RepeatMasker	DNA/hAT-Tip100	1741191	1742380	1788	+	.	ID="RND-1_FAMILY-65";TEgroup="ctg_51%7CRND-1_FAMILY-65%7C1";Tend="2295";Tstart="930";shortTE="F";uid="72c3c93e-f13b-4604-bf1f-7dd3d6e42f3f"
CAJEWF010000051.1	RepeatMasker	Unknown	475933	476068	504	+	.	ID="RND-1_FAMILY-27";Tend="1043";Tstart="907";shortTE="F";uid="92c8b79b-9b60-4e45-9348-84a91bbc4b2c"
CAJEWF010000051.1	RepeatMasker	DNA/Kolobok	1326952	1327098	506	+	.	ID="RND-6_FAMILY-8584";Tend="2590";Tstart="2447";shortTE="F";uid="a6d408bf-5e79-45d3-b86f-5ab1ac23ec4a"
CAJEWF010000051.1	RepeatMasker	Unknown	1201036	1201145	475	+	.	ID="RND-5_FAMILY-114";Tend="1017";Tstart="909";shortTE="F";uid="7279db7d-229f-423a-a80c-36c033914612"
CAJEWF010000051.1	RepeatMasker	Unknown	319036	319240	831	+	.	ID="RND-6_FAMILY-7438";Tend="1188";Tstart="1018";shortTE="F";uid="ffd24616-c4d8-48b8-a769-61189f37dca4"
CAJEWF010000051.1	RepeatMasker	DNA	1048552	1048714	906	+	.	ID="RND-4_FAMILY-211";Tend="997";Tstart="834";shortTE="F";uid="ec425a39-4e9e-460f-a63c-b8791b046bdd"
CAJEWF010000051.1	RepeatMasker	DNA	1101737	1101901	1268	+	.	ID="DNA-2B_BTA";Tend="177";Tstart="13";shortTE="F";uid="006cb27e-a447-46c1-a8f3-927e61b7bf37"
CAJEWF010000051.1	RepeatMasker	LTR/Gypsy	1900255	1900578	1203	+	.	ID="RND-6_FAMILY-417";Tend="1170";Tstart="905";shortTE="F";uid="3bed62dc-11dd-4606-a558-f2392f9b8a69"
CAJEWF010000051.1	RepeatMasker	Unknown	2229326	2229518	1468	+	.	ID="RND-5_FAMILY-1778";Tend="1100";Tstart="906";shortTE="F";uid="ec753d54-efba-4325-ac94-b65de2e6781b"
CAJEWF010000051.1	RepeatMasker	DNA/MULE-MuDR	1813760	1813950	1544	+	.	ID="RND-6_FAMILY-15083";Tend="1080";Tstart="890";shortTE="F";uid="7f3ba8b2-19f1-468b-a912-b62436e2081b"
CAJEWF010000051.1	RepeatMasker	Unknown	744479	744800	1380	+	.	ID="RND-1_FAMILY-199";Tend="1319";Tstart="938";shortTE="F";uid="6381ca92-f07e-4a05-8008-d06ad0a0f513"
CAJEWF010000051.1	RepeatMasker	DNA/CMC-Transib	1344464	1344619	740	+	.	ID="RND-5_FAMILY-2303";Tend="932";Tstart="764";shortTE="F";uid="d24f9692-3d0d-44a5-9f39-27aa735940b7"
CAJEWF010000051.1	RepeatMasker	RC/Helitron	2161149	2161272	853	+	.	ID="RND-1_FAMILY-419";Tend="1106";Tstart="979";shortTE="F";uid="df2ecf9a-ab67-4456-935d-435c8800d128"
CAJEWF010000051.1	RepeatMasker	DNA/PIF-Harbinger	175310	175438	1461	+	.	ID="RND-4_FAMILY-1090";TEgroup="ctg_51%7CRND-4_FAMILY-1090%7C1";Tend="1261";Tstart="945";shortTE="F";uid="798ae385-4c71-447e-98bd-d115c15a86da"
CAJEWF010000051.1	RepeatMasker	DNA	644790	645047	1387	+	.	ID="RND-1_FAMILY-59";Tend="1241";Tstart="984";shortTE="F";uid="2f86df04-8261-462b-8e80-730a1dc92627"
CAJEWF010000051.1	RepeatMasker	DNA/CMC-EnSpm	2101931	2102094	1150	+	.	ID="RND-6_FAMILY-1912";Tend="1116";Tstart="953";shortTE="F";uid="dbf218c7-49a0-4fb1-91df-47ea16c8e1c7"
CAJEWF010000051.1	RepeatMasker	DNA/CMC	2104558	2104785	1784	+	.	ID="RND-5_FAMILY-957";Tend="1087";Tstart="860";shortTE="F";uid="319dc396-0336-4121-ad9a-6d52564ba5fd"
CAJEWF010000051.1	RepeatMasker	DNA/hAT-Tip100	1931562	1932179	5249	+	.	ID="RND-6_FAMILY-3752";Tend="1524";Tstart="904";shortTE="F";uid="97d53103-04ab-4890-932f-6cf692cf39d8"
CAJEWF010000051.1	RepeatMasker	LTR/Gypsy	2183781	2184033	1035	+	.	ID="RND-6_FAMILY-417";Tend="1158";Tstart="908";shortTE="F";uid="c58e4320-fc5e-4727-bab3-9272b5c63738"
CAJEWF010000051.1	RepeatMasker	DNA/TcMar-Tc1	619286	619619	2248	+	.	ID="RND-1_FAMILY-170";Tend="1249";Tstart="922";shortTE="F";uid="64898fea-51cd-4e7a-98aa-e0099a4c1263"
CAJEWF010000051.1	RepeatMasker	DNA/PIF-Spy	1407806	1408152	940	+	.	ID="ISL2EU-N2_BTA";TEgroup="ctg_51%7CISL2EU-N2_BTA%7C1";Tend="201";Tstart="1";shortTE="F";uid="9c0a2cf5-2f86-4d72-8928-3d88e4428dc1"
CAJEWF010000051.1	RepeatMasker	Unknown	2753697	2753799	553	+	.	ID="RND-6_FAMILY-2397";Tend="990";Tstart="897";shortTE="F";uid="0c204a82-a60f-4b40-a3ea-2c20167e4eae"
CAJEWF010000051.1	RepeatMasker	DNA/CMC-EnSpm	206504	206795	1175	+	.	ID="RND-2_FAMILY-41";Tend="1262";Tstart="1001";shortTE="F";uid="19141a11-aba5-4a52-bf91-1a445150788d"
CAJEWF010000051.1	RepeatMasker	DNA	1747872	1748375	4085	+	.	ID="DNA-1_BTA";Tend="504";Tstart="1";shortTE="F";uid="5d9bb71d-9c38-4f8d-907b-d3c8991ed274"
CAJEWF010000051.1	RepeatMasker	DNA	964295	964501	1029	+	.	ID="RND-6_FAMILY-467";Tend="3953";Tstart="3714";shortTE="F";uid="f0325e14-e993-4cc1-8c14-8d64fb71f71b"
CAJEWF010000051.1	RepeatMasker	LTR/Gypsy	2415875	2416140	790	+	.	ID="RND-6_FAMILY-6215";Tend="1592";Tstart="1328";shortTE="F";uid="a3c49ff5-e369-4ea2-8cb0-cdd3c2799b38"
CAJEWF010000051.1	RepeatMasker	DNA/hAT-Tip100	300958	301102	710	+	.	ID="RND-5_FAMILY-3189";Tend="1685";Tstart="1541";shortTE="F";uid="d1c269b3-ea19-4525-9754-95c2390896de"
CAJEWF010000051.1	RepeatMasker	LTR/Gypsy	2401183	2401474	1596	+	.	ID="RND-6_FAMILY-1579";Tend="1029";Tstart="747";shortTE="F";uid="b8ac0296-8a69-4bce-a505-b9afc3602ca9"
CAJEWF010000051.1	RepeatMasker	LTR/Gypsy	1602177	1602431	1323	+	.	ID="RND-3_FAMILY-29";Tend="1338";Tstart="1084";shortTE="F";uid="5267a2d3-d641-491b-9f9b-c832e25e4613"
CAJEWF010000051.1	RepeatMasker	DNA	1024703	1025041	506	+	.	ID="RND-2_FAMILY-6";TEgroup="ctg_51%7CRND-2_FAMILY-6%7C1";Tend="1320";Tstart="1006";shortTE="F";uid="d1379344-aec2-490d-a792-2f80900606e5"
CAJEWF010000051.1	RepeatMasker	RC/Helitron	1215685	1216031	748	+	.	ID="RND-6_FAMILY-894";Tend="1977";Tstart="1816";shortTE="F";uid="5deb772b-f2b9-464f-a64b-620e35440438"
CAJEWF010000051.1	RepeatMasker	DNA	1649462	1649746	1169	+	.	ID="RND-3_FAMILY-135";Tend="1165";Tstart="870";shortTE="F";uid="127e412f-06df-4395-bc10-b57a5878206d"
CAJEWF010000051.1	RepeatMasker	DNA	1241083	1241585	3909	+	.	ID="DNA-1_BTA";Tend="504";Tstart="1";shortTE="F";uid="93d98bba-7169-48bd-92d9-319de0e18b44"
CAJEWF010000051.1	RepeatMasker	DNA	799200	799511	1941	+	.	ID="RND-4_FAMILY-211";Tend="1081";Tstart="783";shortTE="F";uid="924f02e6-15d3-45b4-8e19-64b129109d03"
CAJEWF010000051.1	RepeatMasker	Unknown	2288231	2288408	1582	+	.	ID="RND-5_FAMILY-652";Tend="1094";Tstart="917";shortTE="F";uid="dd0524c0-d3d4-4e14-b303-4ad903f3b59a"
CAJEWF010000051.1	RepeatMasker	DNA	2117699	2117969	1619	+	.	ID="DNA-11_BTA";Tend="551";Tstart="276";shortTE="F";uid="018f9cde-6130-4c06-a83d-8825f76cf1ac"
CAJEWF010000051.1	RepeatMasker	DNA	583996	584182	1162	+	.	ID="RND-4_FAMILY-441";Tend="1128";Tstart="892";shortTE="F";uid="5203fc47-0971-4581-902e-594ef59428eb"
CAJEWF010000051.1	RepeatMasker	Unknown	547865	548035	1530	+	.	ID="RND-6_FAMILY-1025";Tend="1728";Tstart="1557";shortTE="F";uid="d51726a4-8531-4ce7-9d54-4d94e7527979"
CAJEWF010000051.1	RepeatMasker	DNA/CMC-EnSpm	1671572	1671828	1947	+	.	ID="RND-6_FAMILY-737";Tend="1150";Tstart="893";shortTE="F";uid="f0968300-5e69-4178-be4c-16c14dc994d2"
CAJEWF010000051.1	RepeatMasker	Unknown	2520753	2521004	1111	+	.	ID="RND-4_FAMILY-1879";Tend="1083";Tstart="829";shortTE="F";uid="15c4c047-a659-44a4-926e-61ea3874c595"
CAJEWF010000051.1	RepeatMasker	DNA/TcMar-Tc1	1313494	1313736	1285	+	.	ID="RND-6_FAMILY-669";Tend="2421";Tstart="2180";shortTE="F";uid="649cf39b-4a6b-409b-aa33-f6b28cddf63c"
CAJEWF010000051.1	RepeatMasker	LTR/Copia	1548141	1548243	457	+	.	ID="RND-4_FAMILY-537";Tend="1359";Tstart="1281";shortTE="F";uid="5df39f92-09d0-422b-b9dc-2abcd21674eb"
CAJEWF010000051.1	RepeatMasker	LTR/Gypsy	2438321	2438569	1064	-	.	ID="RND-3_FAMILY-29";Tend="1329";Tstart="1081";shortTE="F";uid="6f0b4f60-6d29-4e16-aab0-e63493f790da"
CAJEWF010000051.1	RepeatMasker	LTR/Gypsy	2767379	2767638	1836	-	.	ID="RND-3_FAMILY-29";Tend="1341";Tstart="1082";shortTE="F";uid="e79d85f0-e7d3-4fde-a46c-21b4312edc82"
CAJEWF010000051.1	RepeatMasker	Unknown	1582790	1583040	1887	-	.	ID="RND-5_FAMILY-1778";Tend="1150";Tstart="897";shortTE="F";uid="685d6d26-3994-4a00-ae73-5eafcd86edc5"
CAJEWF010000051.1	RepeatMasker	Unknown	255565	255824	1480	-	.	ID="RND-1_FAMILY-36";Tend="1206";Tstart="945";shortTE="F";uid="6fbd2a91-eeb6-4fb4-b806-6f7b95d14a85"
CAJEWF010000051.1	RepeatMasker	LTR/Gypsy	1906641	1907143	2824	-	.	ID="RND-6_FAMILY-1646";Tend="1499";Tstart="984";shortTE="F";uid="6c319639-d9a7-42e3-ba10-ddaf84a02a2e"
CAJEWF010000051.1	RepeatMasker	LTR/Gypsy	822892	823274	688	-	.	ID="RND-5_FAMILY-56";Tend="1851";Tstart="1469";shortTE="F";uid="e0be3316-b02a-4d54-877e-80a24d9148e8"
CAJEWF010000051.1	RepeatMasker	RC/Helitron	1077054	1077206	544	-	.	ID="RND-5_FAMILY-142";Tend="1462";Tstart="1310";shortTE="F";uid="1a73026c-bed3-4026-a1cb-ac2343e1dbc2"
CAJEWF010000051.1	RepeatMasker	LTR/Gypsy	1482984	1483195	971	-	.	ID="RND-6_FAMILY-417";Tend="1171";Tstart="1002";shortTE="F";uid="8551a958-48c4-4416-8971-3c32b3cbebd0"
CAJEWF010000051.1	RepeatMasker	DNA/hAT?	935250	935691	3642	-	.	ID="RND-6_FAMILY-1317";Tend="1371";Tstart="920";shortTE="F";uid="a6d3fa8b-e4ef-4cf8-b714-5112a5d7d6d4"
CAJEWF010000051.1	RepeatMasker	DNA/Kolobok	1103077	1103342	2524	-	.	ID="RND-6_FAMILY-2985";Tend="4910";Tstart="4604";shortTE="F";uid="26d9cb4e-d4e9-4df0-a06a-9e40de1fe4bb"
CAJEWF010000051.1	RepeatMasker	DNA	1017797	1018025	996	-	.	ID="RND-4_FAMILY-4629";Tend="1222";Tstart="966";shortTE="F";uid="cfb0bca1-16ed-4fc2-a8f0-cda2ffb7b052"
CAJEWF010000051.1	RepeatMasker	RC/Helitron	2176735	2177320	4912	-	.	ID="RND-1_FAMILY-129";Tend="1502";Tstart="919";shortTE="F";uid="d5b20567-ebad-434d-bb7a-88a989d8f7ba"
CAJEWF010000051.1	RepeatMasker	Unknown	2621986	2622127	401	-	.	ID="RND-5_FAMILY-2306";Tend="1141";Tstart="1022";shortTE="F";uid="531c7f95-8285-4a66-b7ad-826917059fad"
CAJEWF010000051.1	RepeatMasker	Unknown	1046838	1046963	750	-	.	ID="RND-5_FAMILY-505";Tend="1454";Tstart="1332";shortTE="F";uid="d053a81b-7a31-41cc-8511-c4c456330883"
CAJEWF010000051.1	RepeatMasker	LTR/Gypsy	640247	640516	1321	-	.	ID="RND-3_FAMILY-25";Tend="1347";Tstart="1082";shortTE="F";uid="1c5d1936-92f7-486c-906c-50749c08b730"
CAJEWF010000051.1	RepeatMasker	RC/Helitron	1232972	1233306	2061	-	.	ID="RND-5_FAMILY-390";Tend="1288";Tstart="904";shortTE="F";uid="fa58fa34-f659-4d00-bc2d-16738fa4a799"
CAJEWF010000051.1	RepeatMasker	Unknown	799499	799606	762	-	.	ID="RND-1_FAMILY-377";Tend="1215";Tstart="1101";shortTE="F";uid="b74a6343-0651-4add-935a-f500af6d70d4"
CAJEWF010000051.1	RepeatMasker	DNA	2407135	2407254	879	-	.	ID="DNA-11_BTA";Tend="120";Tstart="1";shortTE="F";uid="fa77ab06-c835-44b4-b336-e52f760dd1e6"
CAJEWF010000051.1	RepeatMasker	DNA	1488552	1488655	513	-	.	ID="RND-5_FAMILY-3769";Tend="2060";Tstart="1958";shortTE="F";uid="7b02af63-dba3-45c5-8225-7e57ee253e83"
CAJEWF010000051.1	RepeatMasker	DNA	1341724	1342226	2563	-	.	ID="DNA-1_BTA";Tend="504";Tstart="14";shortTE="F";uid="ac0dbb9e-b1c2-44d4-a40d-da8b1af5e70f"
CAJEWF010000051.1	RepeatMasker	RC/Helitron	1826102	1826368	504	-	.	ID="RND-6_FAMILY-410";Tend="1520";Tstart="1252";shortTE="F";uid="ac4ba29f-b448-4a8b-a3be-beaac43b2ea7"
CAJEWF010000051.1	RepeatMasker	DNA/CMC	1581698	1581966	1491	-	.	ID="RND-5_FAMILY-957";Tend="1089";Tstart="859";shortTE="F";uid="355138f9-6dde-43a2-9cdf-40de64bacd8c"
CAJEWF010000051.1	RepeatMasker	DNA/hAT-Tip100	1745714	1746222	2329	-	.	ID="RND-4_FAMILY-272";Tend="1583";Tstart="1107";shortTE="F";uid="e9e7ca3c-9af1-45be-bf34-a1af6c2f2c54"
CAJEWF010000051.1	RepeatMasker	DNA/CMC-EnSpm	490464	490672	537	-	.	ID="rnd-6_family-2037";Tend="1417";Tstart="1262";shortTE="F";uid="6f957286-d907-4dd6-8ee6-eae471f07620"
CAJEWF010000051.1	RepeatMasker	Unknown	2259289	2259485	1374	-	.	ID="RND-1_FAMILY-131";Tend="1158";Tstart="963";shortTE="F";uid="5d62a3c6-9758-4a85-a810-93927213883a"
CAJEWF010000051.1	RepeatMasker	Unknown	145218	145376	1187	-	.	ID="RND-4_FAMILY-384";Tend="1004";Tstart="846";shortTE="F";uid="850a7bc3-ac25-4330-89ab-c87f31e009e4"
CAJEWF010000051.1	RepeatMasker	DNA	2346063	2346228	878	-	.	ID="dna4-17b_bta";Tend="128";Tstart="1";shortTE="F";uid="5abc1d49-a772-4052-9a99-03afcd82debb"
CAJEWF010000051.1	RepeatMasker	LTR/Gypsy	2580140	2580364	625	-	.	ID="RND-6_FAMILY-417";Tend="1165";Tstart="966";shortTE="F";uid="90f8ab95-4969-4c09-9100-bb80dc9ae8d2"
CAJEWF010000051.1	RepeatMasker	DNA/CMC	2627097	2627315	1695	-	.	ID="ENSPM-N1_BTA";Tend="222";Tstart="1";shortTE="F";uid="e4ca25a9-37c7-42fc-8a3c-c9af84a6b77b"
CAJEWF010000051.1	RepeatMasker	DNA	1080012	1080135	679	-	.	ID="RND-4_FAMILY-746";Tend="1080";Tstart="959";shortTE="F";uid="10d7e5bf-4616-4066-9837-0e8dc06b0ed5"
CAJEWF010000051.1	RepeatMasker	DNA/hAT?	858730	859066	1925	-	.	ID="RND-5_FAMILY-1268";Tend="1176";Tstart="848";shortTE="F";uid="ab4ef312-6b9d-4de9-9f61-ed4150bb9c5d"
CAJEWF010000051.1	RepeatMasker	DNA/CMC-EnSpm	1908008	1908144	589	-	.	ID="RND-6_FAMILY-2037";Tend="1404";Tstart="1256";shortTE="F";uid="6b7a4344-b4fa-4c6a-9312-8ac54bef91a3"
CAJEWF010000051.1	RepeatMasker	DNA/hAT?	1362303	1362723	3335	-	.	ID="RND-6_FAMILY-1317";Tend="1371";Tstart="923";shortTE="F";uid="26ce8f01-c221-4da6-be91-fcf894fa92a6"
CAJEWF010000051.1	RepeatMasker	DNA/PIF-Spy	1404195	1404391	772	-	.	ID="ISL2EU-7_BTA";Tend="3058";Tstart="2849";shortTE="F";uid="8c4a0f6c-b34e-402e-96b9-7c65651e8f78"
CAJEWF010000051.1	RepeatMasker	DNA	2635911	2636015	439	-	.	ID="RND-1_FAMILY-535";Tend="1452";Tstart="1348";shortTE="F";uid="fbaab0db-f149-4ef7-9ce3-17dcc7fd6538"
CAJEWF010000051.1	RepeatMasker	DNA	393459	393689	1460	-	.	ID="RND-3_FAMILY-135";Tend="1164";Tstart="923";shortTE="F";uid="fdb9ba52-aecd-4edf-aa51-21f8dfcad246"
CAJEWF010000051.1	RepeatMasker	LTR/Gypsy	88308	89326	9323	-	.	ID="RND-6_FAMILY-9742";Tend="1835";Tstart="822";shortTE="F";uid="6be5e6ce-c4e2-465f-84e9-10113da5a00d"
CAJEWF010000051.1	RepeatMasker	LTR/Gypsy	2060244	2060499	1352	-	.	ID="RND-3_FAMILY-25";Tend="1341";Tstart="1085";shortTE="F";uid="27fa341b-e74e-4fa2-8fef-fe0ff5c9c21f"
CAJEWF010000051.1	RepeatMasker	DNA	2685703	2685987	2000	-	.	ID="DNA-11_BTA";Tend="550";Tstart="266";shortTE="F";uid="b6fd0ed9-b72d-4078-9c3b-26e8d81d8203"
CAJEWF010000051.1	RepeatMasker	Unknown	1033794	1033918	692	-	.	ID="RND-2_FAMILY-342";Tend="963";Tstart="843";shortTE="F";uid="14d6709e-1eff-417c-8974-8e3b63c5443b"
CAJEWF010000051.1	RepeatMasker	DNA	2183160	2183412	1694	-	.	ID="RND-1_FAMILY-59";Tend="1241";Tstart="988";shortTE="F";uid="55b56d44-6506-45a4-8354-d7d5c75f51f4"
CAJEWF010000051.1	RepeatMasker	Unknown	2752681	2752836	1046	-	.	ID="RND-4_FAMILY-227";Tend="1145";Tstart="979";shortTE="F";uid="5cdb4af9-e2c3-4234-bc53-21aab5fc6589"
CAJEWF010000051.1	RepeatMasker	DNA/CMC-EnSpm	1907545	1907675	824	-	.	ID="RND-1_FAMILY-56";Tend="1097";Tstart="972";shortTE="F";uid="5566af75-9e33-42cc-bcc7-6a205920d231"
CAJEWF010000051.1	RepeatMasker	LTR/Gypsy	1792304	1792423	413	-	.	ID="RND-6_FAMILY-1646";Tend="1363";Tstart="1244";shortTE="F";uid="eaf15b16-38a9-4d40-b3ef-aeba8ee5efdc"
CAJEWF010000051.1	RepeatMasker	DNA/hAT-Tip100	2708254	2709042	4392	-	.	ID="HAT-N2_BTA";Tend="782";Tstart="1";shortTE="F";uid="4b3ffaf3-162e-4c65-bbae-e553d8614154"
CAJEWF010000051.1	RepeatMasker	LTR/Gypsy	2338286	2338436	444	-	.	ID="RND-6_FAMILY-417";Tend="1149";Tstart="1002";shortTE="F";uid="eb9c2e3c-66d6-49f9-b068-2df8cb3cc2d7"
CAJEWF010000051.1	RepeatMasker	DNA/CMC-EnSpm	2092871	2093010	957	-	.	ID="RND-6_FAMILY-1077";Tend="1049";Tstart="909";shortTE="F";uid="774252d5-44df-458b-90bc-aef3a744c4f1"
CAJEWF010000051.1	RepeatMasker	DNA/hAT-Tip100	452443	452660	1002	-	.	ID="rnd-1_family-809";Tend="1317";Tstart="1166";shortTE="F";uid="000773d9-3ddf-4976-843b-f1d3c26ca728"
CAJEWF010000051.1	RepeatMasker	DNA	1137910	1138168	1869	-	.	ID="DNA-5_BTA";Tend="255";Tstart="1";shortTE="F";uid="f0fcb626-8c03-473e-87a7-daca668095a1"
CAJEWF010000051.1	RepeatMasker	LTR/Gypsy	1086451	1086626	450	-	.	ID="RND-4_FAMILY-31";Tend="999";Tstart="831";shortTE="F";uid="d54faffc-6e6e-4a7b-9058-a5e1449ff2df"
CAJEWF010000051.1	RepeatMasker	DNA	2064136	2064629	1106	-	.	ID="RND-4_FAMILY-1911";TEgroup="ctg_51%7CRND-4_FAMILY-1911%7C2";Tend="1191";Tstart="815";shortTE="F";uid="751de2c9-ccf8-45b3-85f5-6985c1ed770a"
CAJEWF010000051.1	RepeatMasker	DNA/hAT-Tip100	693690	694485	5063	-	.	ID="HAT-N2_BTA";Tend="795";Tstart="1";shortTE="F";uid="1a5b1e6f-0438-4684-bc03-0197b1e4bab8"
CAJEWF010000051.1	RepeatMasker	Unknown	1570457	1570621	906	-	.	ID="RND-5_FAMILY-5134";Tend="1109";Tstart="946";shortTE="F";uid="03a385c8-8c4f-48ae-bd82-d1760ccdb260"
CAJEWF010000051.1	RepeatMasker	LINE/I	1422664	1423742	7998	-	.	ID="I-6_BTA";Tend="1905";Tstart="827";shortTE="F";uid="7123c7f6-819d-49b5-af4f-0d66afb7ed97"
CAJEWF010000051.1	RepeatMasker	RC/Helitron	586493	586740	1775	-	.	ID="RND-5_FAMILY-1779";Tend="1062";Tstart="812";shortTE="F";uid="3cbc5073-fa4e-4112-8154-bab13c583552"
CAJEWF010000051.1	RepeatMasker	DNA/TcMar-Tc1	1975120	1975365	702	-	.	ID="RND-4_FAMILY-1919";TEgroup="ctg_51%7CRND-4_FAMILY-1919%7C3";Tend="1104";Tstart="895";shortTE="F";uid="8f05b36b-1fbe-46df-9c5a-c53bf4e95fa2"
CAJEWF010000051.1	RepeatMasker	DNA/Academ-1	2051267	2051498	1628	-	.	ID="RND-6_FAMILY-591";Tend="2040";Tstart="1814";shortTE="F";uid="51e72df3-da47-440c-806e-70098d1f2f79"
CAJEWF010000051.1	RepeatMasker	LTR/Gypsy	776272	776512	1706	-	.	ID="RND-1_FAMILY-255";Tend="1222";Tstart="973";shortTE="F";uid="c430e8b5-381d-45bd-8679-96f04894aa26"
CAJEWF010000051.1	RepeatMasker	LINE/L2	1313095	1313318	1361	-	.	ID="RND-4_FAMILY-328";Tend="1157";Tstart="931";shortTE="F";uid="d6d5e657-5c68-4043-a6db-25956719f299"
CAJEWF010000051.1	RepeatMasker	DNA/CMC-EnSpm	1116243	1116502	1172	-	.	ID="RND-1_FAMILY-56";Tend="1158";Tstart="897";shortTE="F";uid="49bc9e8c-d389-4a21-a11b-849f33cdb224"
CAJEWF010000051.1	RepeatMasker	Unknown	102632	102917	2002	-	.	ID="RND-6_FAMILY-2207";Tend="1240";Tstart="940";shortTE="F";uid="1827c1df-8650-4beb-88b6-ad5299eefcac"
CAJEWF010000051.1	RepeatMasker	DNA	1472434	1472765	485	-	.	ID="RND-5_FAMILY-1623";Tend="913";Tstart="578";shortTE="F";uid="5776c4cd-78ed-4454-a5b8-ac9caf3208b3"
CAJEWF010000051.1	RepeatMasker	Unknown	365368	365531	924	-	.	ID="RND-1_FAMILY-37";Tend="1058";Tstart="894";shortTE="F";uid="52cdd62a-6984-479e-b617-d097936763e2"
CAJEWF010000051.1	RepeatMasker	LTR/Gypsy	558165	558289	629	-	.	ID="RND-6_FAMILY-1649";Tend="998";Tstart="904";shortTE="F";uid="840c7f84-f392-40e9-a8be-59a771a052e3"
CAJEWF010000051.1	RepeatMasker	LTR/Gypsy	2156129	2156583	2791	-	.	ID="RND-6_FAMILY-1649";Tend="1403";Tstart="966";shortTE="F";uid="3717eabe-8295-441d-a51e-1820fbc3aed8"
CAJEWF010000051.1	RepeatMasker	Unknown	1854826	1854972	447	-	.	ID="RND-1_FAMILY-37";Tend="1058";Tstart="926";shortTE="F";uid="98c4e5fe-5c98-4089-af7a-95888af55dcb"
CAJEWF010000051.1	RepeatMasker	DNA/Zator	2036630	2036754	555	-	.	ID="RND-6_FAMILY-1399";Tend="1332";Tstart="1207";shortTE="F";uid="c39583ff-300e-4f0a-be96-1a4f5a59865f"
CAJEWF010000051.1	RepeatMasker	DNA/CMC	250653	250935	1128	-	.	ID="RND-1_FAMILY-116";Tend="2558";Tstart="2291";shortTE="F";uid="1de3055b-1137-41b1-a53d-134ab64e3002"
CAJEWF010000051.1	RepeatMasker	DNA/PIF-Spy	247446	247630	603	-	.	ID="RND-5_FAMILY-827";Tend="2811";Tstart="2605";shortTE="F";uid="04b6c55f-b98f-47bc-898b-cbadce543357"
CAJEWF010000051.1	RepeatMasker	Unknown	225314	225755	2447	-	.	ID="RND-6_FAMILY-1777";Tend="1281";Tstart="886";shortTE="F";uid="7c96088b-9c09-44eb-bead-b7bf5da7c657"
CAJEWF010000051.1	RepeatMasker	RC/Helitron	1490439	1491041	4742	-	.	ID="RND-1_FAMILY-129";Tend="1514";Tstart="919";shortTE="F";uid="e384a107-af22-46d6-b8f4-aead91fab5c1"
CAJEWF010000051.1	RepeatMasker	DNA/CMC-EnSpm	1643997	1644134	456	-	.	ID="RND-5_FAMILY-1231";Tend="1866";Tstart="1742";shortTE="F";uid="9c92c0aa-f9f4-47a2-a0ab-478ed64a9e1f"
CAJEWF010000051.1	RepeatMasker	DNA	2735982	2736250	1280	-	.	ID="RND-1_FAMILY-886";Tend="284";Tstart="25";shortTE="F";uid="9ab788ca-3cbb-4d95-98b9-80918b4301d7"
CAJEWF010000051.1	RepeatMasker	DNA	1682394	1682765	2391	-	.	ID="RND-5_FAMILY-1477";Tend="1315";Tstart="900";shortTE="F";uid="7b9680d0-37d2-44ad-80c9-029d64259216"
CAJEWF010000051.1	RepeatMasker	DNA/CMC	189665	189888	1726	-	.	ID="ENSPM-N1_BTA";Tend="228";Tstart="7";shortTE="F";uid="b7f5f465-d635-4a0d-ba3e-49f7c2d35e21"
CAJEWF010000051.1	RepeatMasker	DNA	1990267	1990391	994	-	.	ID="DNA-1_BTA";Tend="125";Tstart="1";shortTE="F";uid="b2f090aa-862c-47f6-91c6-26dda26214eb"
CAJEWF010000051.1	RepeatMasker	LTR/Gypsy	2089253	2089516	1292	-	.	ID="RND-6_FAMILY-1646";Tend="979";Tstart="716";shortTE="F";uid="426b1d19-9a47-4b0f-80a0-b672211d484c"
CAJEWF010000051.1	RepeatMasker	DNA	2376822	2377097	2203	-	.	ID="DNA-11_BTA";Tend="551";Tstart="275";shortTE="F";uid="9f4ee7f4-3fdd-49a3-981b-c328e0be30b1"
CAJEWF010000051.1	RepeatMasker	Unknown	2305025	2305286	869	-	.	ID="RND-2_FAMILY-342";Tend="1030";Tstart="777";shortTE="F";uid="d4595e0e-6e3f-4377-a0ea-eff7cd33beb0"
CAJEWF010000051.1	RepeatMasker	DNA/TcMar-Tigger	2663938	2664045	499	-	.	ID="RND-1_FAMILY-244";Tend="1059";Tstart="955";shortTE="F";uid="65f7c07e-1cd7-4dd6-8f66-f98a262a7bbc"
CAJEWF010000051.1	RepeatMasker	DNA/PIF-Spy	1786108	1786256	535	-	.	ID="ISL2EU-N3_BTA";Tend="2093";Tstart="1941";shortTE="F";uid="55933575-61a7-4253-8e98-cbd486717d05"
CAJEWF010000051.1	RepeatMasker	DNA	1963500	1963617	586	-	.	ID="RND-6_FAMILY-16859";Tend="2503";Tstart="2394";shortTE="F";uid="6535af5b-713d-4a53-b1a2-c86c751208ba"
CAJEWF010000051.1	RepeatMasker	LTR/Gypsy	2658224	2658407	1368	-	.	ID="RND-6_FAMILY-1649";Tend="1149";Tstart="969";shortTE="F";uid="8ecb4a89-d9be-487a-9348-497119542142"
CAJEWF010000051.1	RepeatMasker	DNA/CMC	2523094	2523340	1704	-	.	ID="enspm-n1_bta";Tend="228";Tstart="7";shortTE="F";uid="ee857ba4-77d6-484b-9eaa-860e3460f482"
CAJEWF010000051.1	RepeatMasker	LTR/Gypsy	2494686	2495199	2426	-	.	ID="RND-6_FAMILY-1646";Tend="1499";Tstart="985";shortTE="F";uid="bdd02d6b-39e4-4b7e-898b-25cbbb28db84"
CAJEWF010000051.1	RepeatMasker	LINE/I-Jockey	197692	200331	3372	-	.	ID="RND-6_FAMILY-6468";Tend="4467";Tstart="27";shortTE="F";uid="e891c8b4-527a-4e34-8f73-6cfa0f75ef3b"
CAJEWF010000051.1	RepeatMasker	DNA	2038491	2038633	413	-	.	ID="RND-6_FAMILY-5164";Tend="3875";Tstart="3726";shortTE="F";uid="9eceb63a-6e5b-4903-a137-c4137d1a3a95"
CAJEWF010000051.1	RepeatMasker	Unknown	522630	522911	1854	-	.	ID="RND-5_FAMILY-38";Tend="1230";Tstart="950";shortTE="F";uid="2ca645e8-fe8f-4921-9f31-de16a0608e87"
CAJEWF010000051.1	RepeatMasker	DNA/hAT-Tip100	1655385	1656232	4228	-	.	ID="HAT-N2_BTA";Tend="825";Tstart="1";shortTE="F";uid="e48affd7-6dd6-4119-b61c-2092132cc809"
CAJEWF010000051.1	RepeatMasker	DNA/CMC-EnSpm	2364258	2364423	1186	-	.	ID="RND-1_FAMILY-516";Tend="1107";Tstart="939";shortTE="F";uid="91150c5c-f101-4ea4-ba7a-5961e24ee9b2"
CAJEWF010000051.1	RepeatMasker	LINE/L2	2028009	2028272	2309	-	.	ID="RND-1_FAMILY-164";Tend="1179";Tstart="915";shortTE="F";uid="a9a8a771-5374-4437-8957-0540b8639854"
CAJEWF010000051.1	RepeatMasker	DNA/CMC-EnSpm	1196969	1197118	862	-	.	ID="RND-6_FAMILY-1912";Tend="1095";Tstart="952";shortTE="F";uid="bbe2c07e-1c5d-4180-acc6-b72c366c2030"
CAJEWF010000051.1	RepeatMasker	DNA/CMC-Transib	2240871	2241031	1154	-	.	ID="RND-5_FAMILY-2303";Tend="938";Tstart="778";shortTE="F";uid="355eeb60-63c3-4adf-92fc-0f2fad839253"
CAJEWF010000051.1	RepeatMasker	DNA	378342	378586	1232	-	.	ID="RND-1_FAMILY-506";Tend="3534";Tstart="3289";shortTE="F";uid="1729135b-26f7-4643-b088-2a05e3ee9cc2"
CAJEWF010000051.1	RepeatMasker	DNA/CMC	1114081	1114302	1724	-	.	ID="RND-5_FAMILY-957";Tend="1081";Tstart="858";shortTE="F";uid="e4e859d9-d8a4-4edb-8173-53a3e496e168"
CAJEWF010000051.1	RepeatMasker	LINE/I	266693	266881	659	-	.	ID="RND-6_FAMILY-3469";Tend="1991";Tstart="1803";shortTE="F";uid="ab78cb86-5a66-4f4e-b609-d99e95cf23a8"
CAJEWF010000051.1	RepeatMasker	Unknown	2453543	2454159	3013	-	.	ID="RND-6_FAMILY-14225";Tend="1123";Tstart="443";shortTE="F";uid="4026b617-a9b1-481f-931b-74cdea8682fa"
CAJEWF010000051.1	RepeatMasker	DNA/CMC-EnSpm	1881371	1881633	1523	-	.	ID="RND-6_FAMILY-1077";Tend="1170";Tstart="908";shortTE="F";uid="27e44171-f40c-492c-aaa9-ea8951fac6a0"
CAJEWF010000051.1	RepeatMasker	DNA	1914755	1914889	727	-	.	ID="RND-1_FAMILY-9";Tend="3002";Tstart="2871";shortTE="F";uid="0699f678-76d7-4614-8bd0-6ac93f15af30"
CAJEWF010000051.1	RepeatMasker	Unknown	1895095	1895441	1753	-	.	ID="RND-6_FAMILY-1777";Tend="1281";Tstart="882";shortTE="F";uid="de166971-00a9-4339-b97f-b51c14fc2378"
CAJEWF010000051.1	RepeatMasker	DNA/CMC-EnSpm	1501944	1502063	589	-	.	ID="RND-6_FAMILY-6392";Tend="824";Tstart="701";shortTE="F";uid="c55c1dc9-798f-427f-9504-67c0def4977a"
CAJEWF010000051.1	RepeatMasker	Unknown	1101267	1101544	1980	-	.	ID="RND-6_FAMILY-694";Tend="1209";Tstart="928";shortTE="F";uid="5a7e9271-2e9a-403f-bb43-11ab2e3445f9"
CAJEWF010000051.1	RepeatMasker	DNA/MULE-MuDR	708886	709249	3275	-	.	ID="RND-1_FAMILY-69";Tend="1320";Tstart="957";shortTE="F";uid="ab771dd7-701b-40d0-a104-fe56f498ccc5"
CAJEWF010000051.1	RepeatMasker	DNA	705566	705787	799	-	.	ID="RND-4_FAMILY-1911";Tend="1064";Tstart="849";shortTE="F";uid="2d0ec240-9f22-4619-ba73-29f9df4987c1"
CAJEWF010000051.1	RepeatMasker	DNA	2489663	2489810	656	-	.	ID="RND-5_FAMILY-149";Tend="1147";Tstart="991";shortTE="F";uid="975f29f1-9552-4059-9451-56c31e0c1213"
CAJEWF010000051.1	RepeatMasker	DNA/CMC-EnSpm	2178280	2178540	2011	-	.	ID="RND-6_FAMILY-737";Tend="1150";Tstart="890";shortTE="F";uid="5265983b-d189-4ebc-808a-703ccd2974a4"
CAJEWF010000051.1	RepeatMasker	DNA/CMC-EnSpm	2083004	2083415	3316	-	.	ID="ENSPM-N3_BTA";Tend="414";Tstart="1";shortTE="F";uid="d6646ee1-baf2-4e64-b94f-dbf78e8207a5"
CAJEWF010000051.1	RepeatMasker	Unknown	1487254	1487552	1969	-	.	ID="RND-1_FAMILY-233";Tend="1176";Tstart="888";shortTE="F";uid="9a6f4fb4-fabc-44fa-9169-5c4015c695ea"
CAJEWF010000051.1	RepeatMasker	DNA/MULE-MuDR	1798692	1799035	2561	-	.	ID="RND-1_FAMILY-69";Tend="1318";Tstart="956";shortTE="F";uid="12cee8f8-a137-4f18-b949-67eca8ab1156"
CAJEWF010000051.1	RepeatMasker	DNA/CMC-EnSpm	1483191	1483360	1301	-	.	ID="rnd-6_family-10965";Tend="1190";Tstart="925";shortTE="F";uid="0c347449-97c8-45c3-bea3-71562f374540"
CAJEWF010000051.1	RepeatMasker	Unknown	1714935	1715137	1197	-	.	ID="RND-6_FAMILY-1734";Tend="1167";Tstart="963";shortTE="F";uid="517347c1-16e9-4e62-85d7-aa756017baae"
CAJEWF010000051.1	RepeatMasker	DNA/CMC-EnSpm	2151879	2152013	721	-	.	ID="RND-6_FAMILY-813";Tend="1127";Tstart="993";shortTE="F";uid="43521b48-80b7-4c23-9475-5e01b9fdd642"
CAJEWF010000051.1	RepeatMasker	Unknown	1460207	1460377	871	-	.	ID="RND-6_FAMILY-7438";Tend="1187";Tstart="1032";shortTE="F";uid="aeda6064-fe75-460d-be0e-cbd55e8e63dc"
CAJEWF010000051.1	RepeatMasker	DNA	1313079	1313192	407	-	.	ID="RND-6_FAMILY-3855";Tend="4082";Tstart="3964";shortTE="F";uid="3058e52f-5c83-416e-984e-b6e7b7ffae75"
CAJEWF010000051.1	RepeatMasker	DNA	2163411	2163521	407	-	.	ID="DNA4-17B_BTA";Tend="263";Tstart="153";shortTE="F";uid="73a7c77a-3df7-4f90-9d54-260b0a21a7dd"
CAJEWF010000051.1	RepeatMasker	DNA/hAT?	179691	179929	931	-	.	ID="RND-5_FAMILY-1660";Tend="1137";Tstart="890";shortTE="F";uid="4543a4b2-a07a-4ab3-abce-9a7cdadd8f89"
CAJEWF010000051.1	RepeatMasker	DNA/CMC	1331356	1331572	1523	-	.	ID="ENSPM-N1_BTA";Tend="219";Tstart="1";shortTE="F";uid="3e93c37a-9fbf-4cc0-8c7a-9cc6ead3042c"
CAJEWF010000051.1	RepeatMasker	LTR/Gypsy	1327734	1327993	1860	-	.	ID="RND-5_FAMILY-1051";Tend="1196";Tstart="937";shortTE="F";uid="8a30b186-51b7-4a90-9a20-ab39abd814be"
CAJEWF010000051.1	RepeatMasker	LTR/Gypsy	2595511	2595768	1725	-	.	ID="RND-5_FAMILY-1051";Tend="1192";Tstart="929";shortTE="F";uid="29446583-833b-4103-b5e1-ce9e23ef9ca3"
CAJEWF010000051.1	RepeatMasker	DNA/CMC-EnSpm	2052101	2052313	615	-	.	ID="RND-6_FAMILY-2124";Tend="1206";Tstart="993";shortTE="F";uid="8c4e587a-f0e8-4240-888a-31771c2c27c2"
CAJEWF010000051.1	RepeatMasker	DNA/CMC	1504060	1504292	1129	-	.	ID="RND-5_FAMILY-957";Tend="1087";Tstart="860";shortTE="F";uid="1cd87a8d-baf6-4eac-9467-4171879fc84a"
CAJEWF010000051.1	RepeatMasker	Unknown	1579290	1579618	1621	-	.	ID="RND-6_FAMILY-6020";Tend="1478";Tstart="1149";shortTE="F";uid="b2edc6df-7925-437d-8e9f-420cfa6ffe2b"
CAJEWF010000051.1	RepeatMasker	DNA	842734	843092	1067	-	.	ID="DNA-1_BTA";Tend="490";Tstart="143";shortTE="F";uid="53180fdf-6e8b-40bd-8063-868befe86908"
CAJEWF010000051.1	RepeatMasker	Unknown	2783604	2783837	1295	-	.	ID="RND-1_FAMILY-40";Tend="1210";Tstart="961";shortTE="F";uid="075e9f3d-c79a-46a5-906c-7126bc34d509"
CAJEWF010000051.1	RepeatMasker	DNA/PIF-Spy	2344474	2345133	2955	-	.	ID="RND-1_FAMILY-281";TEgroup="ctg_51%7CRND-1_FAMILY-281%7C1";Tend="1582";Tstart="974";shortTE="F";uid="96796177-ed40-47cb-b808-c31f3c2f5fdc"
CAJEWF010000051.1	RepeatMasker	DNA/hAT?	828552	828662	529	-	.	ID="RND-5_FAMILY-1660";Tend="1129";Tstart="1014";shortTE="F";uid="55cc1225-0a8c-4918-9c19-90f3544f9b3a"
CAJEWF010000051.1	RepeatMasker	LTR/Gypsy	1466311	1466573	1889	-	.	ID="RND-6_FAMILY-417";Tend="1165";Tstart="902";shortTE="F";uid="4ce0eb28-aca0-4fd2-a962-55c0bf84f088"
CAJEWF010000051.1	RepeatMasker	DNA	557693	557903	535	-	.	ID="RND-5_FAMILY-1623";TEgroup="ctg_51%7CRND-5_FAMILY-1623%7C1";Tend="925";Tstart="739";shortTE="T";uid="68230d0e-f227-46be-94cb-17a5a2ef2bc1"
CAJEWF010000051.1	RepeatMasker	Unknown	327893	328179	1474	-	.	ID="RND-4_FAMILY-1179";Tend="1188";Tstart="905";shortTE="F";uid="d259a453-4f02-4118-a779-d6f3b7e9b402"
CAJEWF010000051.1	RepeatMasker	Unknown	1488710	1488870	456	-	.	ID="RND-6_FAMILY-2688";TEgroup="ctg_51%7CRND-6_FAMILY-2688%7C1";Tend="1227";Tstart="1153";shortTE="T";uid="fb176ab9-413a-45d1-9589-bd5c4f5f84fb"
CAJEWF010000051.1	RepeatMasker	Unknown	1447881	1448365	3961	-	.	ID="RND-4_FAMILY-624";Tend="1351";Tstart="865";shortTE="F";uid="0f61662b-7e0d-46b0-9c10-d4262e0fdee0"
CAJEWF010000051.1	RepeatMasker	DNA/hAT-Tip100	2524805	2525400	2608	-	.	ID="RND-5_FAMILY-4888";Tend="1801";Tstart="1231";shortTE="F";uid="9ce71cd0-e35e-44b8-ac0c-9aeac895606a"
CAJEWF010000051.1	RepeatMasker	DNA/Sola-2	2481909	2482160	481	-	.	ID="RND-6_FAMILY-7761";TEgroup="ctg_51%7CRND-6_FAMILY-7761%7C1";Tend="5401";Tstart="5244";shortTE="T";uid="513ddaf2-c191-4a47-af3b-0e97a4ca4418"
CAJEWF010000051.1	RepeatMasker	Unknown	2512474	2512693	1457	-	.	ID="RND-5_FAMILY-38";Tend="1169";Tstart="951";shortTE="F";uid="2f1c7d37-001e-42b7-9c6d-c80ceba3ac35"
CAJEWF010000051.1	RepeatMasker	DNA/hAT?	381887	381993	738	-	.	ID="RND-6_FAMILY-2385";Tend="1091";Tstart="985";shortTE="F";uid="7d58e4c6-49d2-4eaf-8007-1158ab6e63ad"
CAJEWF010000051.1	RepeatMasker	RC/Helitron	472569	472816	843	-	.	ID="RND-5_FAMILY-1779";Tend="1059";Tstart="814";shortTE="F";uid="a3e610f8-3cf7-4dbf-869c-bd2a7240775e"
CAJEWF010000051.1	RepeatMasker	DNA	1481452	1482022	4339	-	.	ID="dna-4_bta";Tend="554";Tstart="1";shortTE="F";uid="721785ae-e79f-4cde-8e60-0b39f3f2066e"
CAJEWF010000051.1	RepeatMasker	Unknown	830814	831056	1713	-	.	ID="RND-3_FAMILY-154";Tend="1204";Tstart="961";shortTE="F";uid="da34b225-07bc-46d6-8140-7487af19e9ca"
CAJEWF010000051.1	RepeatMasker	DNA/CMC	1931140	1931306	498	-	.	ID="RND-4_FAMILY-396";Tend="1031";Tstart="860";shortTE="F";uid="574d35f7-2585-4f0e-b81a-52c62fdc5f79"
CAJEWF010000051.1	RepeatMasker	Unknown	424237	424379	534	-	.	ID="RND-4_FAMILY-1879";Tend="952";Tstart="823";shortTE="F";uid="af9b368a-ed5f-4578-bfd4-e89b3de18762"
CAJEWF010000051.1	RepeatMasker	DNA/hAT-Tip100	1293132	1293318	1187	-	.	ID="RND-1_FAMILY-474";Tend="1091";Tstart="903";shortTE="F";uid="8a66554e-cb6b-43e2-a632-63f55bd2632d"
CAJEWF010000051.1	RepeatMasker	DNA/CMC-Transib	1943030	1943194	1111	-	.	ID="RND-5_FAMILY-2303";Tend="929";Tstart="768";shortTE="F";uid="0cb40d3b-e039-40f9-aa48-de9b80d08c11"
CAJEWF010000051.1	RepeatMasker	Unknown	425049	425165	691	-	.	ID="RND-6_FAMILY-247";Tend="1072";Tstart="958";shortTE="F";uid="103efa1a-875e-4fcf-9ff2-b99865febad0"
CAJEWF010000051.1	RepeatMasker	DNA	1755423	1755675	1755	-	.	ID="RND-5_FAMILY-2645";Tend="1261";Tstart="1009";shortTE="F";uid="277f0f06-c1c7-43d4-894e-4e8c89c06f34"
CAJEWF010000051.1	RepeatMasker	LTR/Gypsy	2098760	2099017	1862	-	.	ID="RND-6_FAMILY-1649";Tend="1404";Tstart="1147";shortTE="F";uid="994eb750-5928-4f46-aabe-d1e66345be17"
CAJEWF010000051.1	RepeatMasker	DNA	2422540	2422773	1167	-	.	ID="RND-5_FAMILY-971";Tend="1591";Tstart="1344";shortTE="F";uid="8b31da3e-4e58-488e-ad64-7ecd1e0c4482"
CAJEWF010000051.1	RepeatMasker	DNA	1611749	1611957	804	-	.	ID="DNA-11_BTA";Tend="285";Tstart="63";shortTE="F";uid="2c649eba-4299-4bd2-a050-75dc4fd73db8"
CAJEWF010000051.1	RepeatMasker	DNA/MULE-MuDR	100035	100375	3001	-	.	ID="RND-6_FAMILY-15083";Tend="1228";Tstart="888";shortTE="F";uid="39509af9-7c51-43a4-b0f3-1123208d3b50"
CAJEWF010000051.1	RepeatMasker	RC/Helitron	2585409	2585596	695	-	.	ID="RND-6_FAMILY-891";Tend="1319";Tstart="1131";shortTE="F";uid="1f36028d-ba48-423d-a454-d5b73f940939"
CAJEWF010000051.1	RepeatMasker	Unknown	913319	913597	480	-	.	ID="RND-1_FAMILY-202";Tend="1209";Tstart="920";shortTE="F";uid="a619c9e2-58b4-4ce1-96fb-5dea934ebca4"
CAJEWF010000051.1	RepeatMasker	LINE/I-Jockey	362908	364913	18313	-	.	ID="RND-5_FAMILY-5637";Tend="3661";Tstart="1655";shortTE="F";uid="bfc58c9d-6a70-40c2-b105-9e0f1732d359"
CAJEWF010000051.1	RepeatMasker	Unknown	2465174	2465616	3451	-	.	ID="RND-4_FAMILY-29";Tend="1376";Tstart="934";shortTE="F";uid="275123f9-86d4-431e-b563-d74818d91bc1"
CAJEWF010000051.1	RepeatMasker	Unknown	1739841	1740044	965	-	.	ID="RND-4_FAMILY-227";Tend="1158";Tstart="955";shortTE="F";uid="207c94cf-1111-446b-905b-cb5fbac5b963"
CAJEWF010000051.1	RepeatMasker	DNA	1870087	1870217	958	-	.	ID="RND-5_FAMILY-1623";Tend="2144";Tstart="2014";shortTE="F";uid="9a545254-321f-48d0-b3a4-ba8cbf56743e"
CAJEWF010000051.1	RepeatMasker	DNA	622217	622815	3209	-	.	ID="RND-1_FAMILY-125";Tend="1477";Tstart="833";shortTE="F";uid="4f1bcb29-b661-4dca-bb2e-faa2798e333f"
CAJEWF010000051.1	RepeatMasker	DNA	2250567	2250685	655	-	.	ID="RND-5_FAMILY-3769";Tend="2082";Tstart="1968";shortTE="F";uid="3229f45f-1528-4c31-9017-834d59a9e1c7"
CAJEWF010000051.1	RepeatMasker	RC/Helitron	2045814	2046104	549	-	.	ID="RND-4_FAMILY-803";Tend="2235";Tstart="1946";shortTE="F";uid="580ea12f-45ac-451b-842d-05128beb4506"
CAJEWF010000051.1	RepeatMasker	DNA/TcMar-Tigger	1014539	1014727	551	-	.	ID="RND-6_FAMILY-2653";Tend="1549";Tstart="1404";shortTE="F";uid="483be3c9-6410-4f9e-81f4-0f36fd2fb0a7"
CAJEWF010000051.1	RepeatMasker	DNA/Sola-2	1194581	1194745	480	-	.	ID="RND-1_FAMILY-227";Tend="1842";Tstart="1676";shortTE="F";uid="b6868644-b17b-40d1-bfb7-f131ac715ab3"
CAJEWF010000051.1	RepeatMasker	DNA/CMC	495254	495479	1683	-	.	ID="RND-5_FAMILY-957";Tend="1087";Tstart="859";shortTE="F";uid="807ec7ea-cea4-4dce-af90-45cf02a0d3d4"
CAJEWF010000051.1	RepeatMasker	DNA/CMC-EnSpm	1997931	1998094	1230	-	.	ID="RND-6_FAMILY-1912";Tend="1117";Tstart="952";shortTE="F";uid="ca9bff1f-c76d-4cca-b2f9-e2752b716426"
CAJEWF010000051.1	RepeatMasker	Unknown	133905	134008	827	-	.	ID="RND-6_FAMILY-2266";Tend="1027";Tstart="924";shortTE="F";uid="5c606397-4099-4484-b86f-90f17a299f65"
CAJEWF010000051.1	RepeatMasker	Unknown	2195248	2195495	1877	-	.	ID="RND-1_FAMILY-493";Tend="1158";Tstart="912";shortTE="F";uid="221b2c94-223e-4bf5-a6ef-579434e27931"
CAJEWF010000051.1	RepeatMasker	Unknown	616333	616631	672	-	.	ID="RND-1_FAMILY-507";TEgroup="ctg_51%7CRND-1_FAMILY-507%7C1";Tend="1077";Tstart="862";shortTE="F";uid="36ab9ab7-1dd2-4819-a461-fe5456277ef1"
CAJEWF010000051.1	RepeatMasker	LTR/Gypsy	2207705	2207969	686	-	.	ID="RND-6_FAMILY-6215";Tend="1598";Tstart="1321";shortTE="F";uid="0dbeeb18-2645-42d0-9d01-cbf7e508ab85"
CAJEWF010000051.1	RepeatMasker	DNA	157822	157944	877	-	.	ID="DNA4-17B_BTA";Tend="123";Tstart="1";shortTE="F";uid="1644d038-9fbe-4719-a793-a8ad352f5627"
CAJEWF010000051.1	RepeatMasker	DNA/TcMar-Tigger	2765497	2765676	1111	-	.	ID="RND-1_FAMILY-244";Tend="1059";Tstart="877";shortTE="F";uid="09102157-6370-49e8-87d6-9aeb33189b74"
CAJEWF010000051.1	RepeatMasker	DNA/CMC-EnSpm	713612	713746	702	-	.	ID="RND-6_FAMILY-6392";Tend="829";Tstart="695";shortTE="F";uid="997550da-b6e2-421e-8210-aa138c176b24"
CAJEWF010000051.1	RepeatMasker	LTR/Gypsy	1968476	1968737	1405	-	.	ID="RND-6_FAMILY-417";Tend="1173";Tstart="912";shortTE="F";uid="5b800877-47be-44f3-8db2-4207d55482a1"
CAJEWF010000051.1	RepeatMasker	LINE/I-Jockey	549600	549792	1353	-	.	ID="RND-6_FAMILY-6962";Tend="2259";Tstart="2069";shortTE="F";uid="eadbf3d6-8fbc-4a52-b1fe-b6cc71622a82"
CAJEWF010000051.1	RepeatMasker	DNA	1592705	1592873	545	-	.	ID="RND-6_FAMILY-1976";Tend="3976";Tstart="3811";shortTE="F";uid="903dfb6b-1e95-4f5f-99ed-cd022f4f5cbc"
CAJEWF010000051.1	RepeatMasker	Unknown	1535468	1535799	2653	-	.	ID="RND-1_FAMILY-646";Tend="1313";Tstart="973";shortTE="F";uid="093b3bc5-34a1-46ce-957e-e19b4a8a0a6e"
CAJEWF010000051.1	RepeatMasker	DNA	1829238	1829502	1682	-	.	ID="RND-5_FAMILY-2645";Tend="1273";Tstart="1006";shortTE="F";uid="a5d8d57a-8034-468e-813d-174023113134"
CAJEWF010000051.1	RepeatMasker	DNA/hAT?	1981518	1981736	632	-	.	ID="RND-4_FAMILY-1444";Tend="716";Tstart="503";shortTE="F";uid="6c1c0022-2c2b-47bb-bc0b-b02da453296c"
CAJEWF010000051.1	RepeatMasker	Unknown	2276551	2276674	496	-	.	ID="RND-2_FAMILY-63";Tend="1013";Tstart="897";shortTE="F";uid="86dee527-f238-4864-a703-e2e2805573d5"
CAJEWF010000051.1	RepeatMasker	Unknown	444381	444585	789	-	.	ID="RND-6_FAMILY-11";Tend="1076";Tstart="870";shortTE="F";uid="ad8909cf-b36e-4b62-8600-5d50f49706fe"
CAJEWF010000051.1	RepeatMasker	DNA/Academ-1	2234460	2235178	6641	-	.	ID="RND-1_FAMILY-406";Tend="1681";Tstart="963";shortTE="F";uid="078e9aab-5498-48fd-94b0-3d2bd1411159"
CAJEWF010000051.1	RepeatMasker	DNA	2593432	2593800	1049	-	.	ID="DNA-11_BTA";TEgroup="ctg_51%7CDNA-11_BTA%7C5";Tend="147";Tstart="1";shortTE="F";uid="5f620799-0769-46cf-b6b3-a8f078e24242"
CAJEWF010000051.1	RepeatMasker	DNA/CMC-Transib	1475818	1475957	729	-	.	ID="RND-5_FAMILY-2303";Tend="929";Tstart="778";shortTE="F";uid="f16ef20b-cfd1-47c2-9005-9a54d0b8003f"
CAJEWF010000051.1	RepeatMasker	DNA	238517	239084	2293	-	.	ID="DNA-11_BTA";TEgroup="ctg_51%7CDNA-11_BTA%7C1";Tend="551";Tstart="1";shortTE="F";uid="0e26512c-16fe-40bf-b14a-0f49ab56712d"
CAJEWF010000051.1	RepeatMasker	DNA	1134246	1134860	1064	-	.	ID="RND-1_FAMILY-491";TEgroup="ctg_51%7CRND-1_FAMILY-491%7C1";Tend="1566";Tstart="1089";shortTE="F";uid="4ce8af09-95b1-4645-b2a2-f2a0e5ee1120"
CAJEWF010000051.1	RepeatMasker	DNA/CMC-EnSpm	2264288	2264447	690	-	.	ID="rnd-6_family-813";Tend="1119";Tstart="1000";shortTE="F";uid="d6d0251f-c6a7-4094-a72b-5ce7c753c844"
CAJEWF010000051.1	RepeatMasker	LINE/L2	1062581	1062714	807	-	.	ID="RND-4_FAMILY-328";Tend="1028";Tstart="896";shortTE="F";uid="539973a3-1931-4f43-a157-1d723768d9d1"
CAJEWF010000051.1	RepeatMasker	DNA/CMC-EnSpm	2800803	2801213	3011	-	.	ID="ENSPM-N3_BTA";Tend="414";Tstart="1";shortTE="F";uid="93c3a83e-0cc7-4ae7-9cb5-ab5b280a796b"
CAJEWF010000051.1	RepeatMasker	DNA	2065258	2065483	1150	-	.	ID="dna-5_bta";Tend="255";Tstart="38";shortTE="F";uid="badd4ef5-b48f-40fd-a613-3500205febc9"
CAJEWF010000051.1	RepeatMasker	LTR/Gypsy	2489185	2489504	1632	-	.	ID="RND-3_FAMILY-29";Tend="1389";Tstart="1081";shortTE="F";uid="364daf67-23a7-49ff-95ac-c8923e9ba21e"
CAJEWF010000051.1	RepeatMasker	DNA/CMC-EnSpm	2713632	2714328	5888	-	.	ID="RND-6_FAMILY-4901";Tend="1584";Tstart="887";shortTE="F";uid="ace0f041-4640-4dad-9590-17b34bf59e8c"
CAJEWF010000051.1	RepeatMasker	DNA	2491105	2491390	2039	-	.	ID="DNA-11_BTA";Tend="551";Tstart="272";shortTE="F";uid="2de6cf3d-42f0-4fdc-8bd3-4b000b50775c"
CAJEWF010000051.1	RepeatMasker	DNA/hAT-Tip100	1053237	1053548	844	-	.	ID="RND-5_FAMILY-3189";Tend="1370";Tstart="1056";shortTE="F";uid="fcb8cea8-2fda-4208-8605-c5a269303f2f"
CAJEWF010000051.1	RepeatMasker	DNA/CMC-EnSpm	2592538	2592739	1344	-	.	ID="RND-1_FAMILY-56";Tend="1151";Tstart="952";shortTE="F";uid="e35fe280-f976-44f1-972f-be5657a164d4"
CAJEWF010000051.1	RepeatMasker	DNA/CMC	2113513	2113713	941	-	.	ID="RND-5_FAMILY-957";Tend="1069";Tstart="860";shortTE="F";uid="dd5caa2b-b443-4fa1-9eae-cd3e13801c21"
CAJEWF010000051.1	RepeatMasker	LTR/Gypsy	2100182	2100450	1891	-	.	ID="RND-3_FAMILY-25";Tend="1092";Tstart="824";shortTE="F";uid="18797889-a321-4daa-bda5-dcf808d26146"
CAJEWF010000051.1	RepeatMasker	DNA/TcMar-Tigger	2765064	2765273	1479	-	.	ID="RND-1_FAMILY-244";Tend="1059";Tstart="849";shortTE="F";uid="c42355d2-0302-4fe1-97b4-925a85369f2d"
CAJEWF010000051.1	RepeatMasker	Unknown	481073	481216	1099	-	.	ID="RND-4_FAMILY-226";Tend="1227";Tstart="1083";shortTE="F";uid="4d6f36ab-52d9-43a9-91ec-ff05b9973296"
CAJEWF010000051.1	RepeatMasker	Unknown	2170460	2170627	1320	-	.	ID="RND-6_FAMILY-11";Tend="1082";Tstart="906";shortTE="F";uid="23505261-3365-4c7a-9e7d-464fe2340ada"
CAJEWF010000051.1	RepeatMasker	DNA/TcMar-Tc1	1707460	1707876	2568	-	.	ID="RND-6_FAMILY-576";Tend="1626";Tstart="1211";shortTE="F";uid="b28f84b8-2885-4e7e-bafb-8974a892b0fe"
CAJEWF010000051.1	RepeatMasker	LTR/Pao	1295487	1295706	1322	-	.	ID="RND-4_FAMILY-367";Tend="1484";Tstart="1270";shortTE="F";uid="9c0e58f3-fd0e-4e71-88e7-a78577e86660"
CAJEWF010000051.1	RepeatMasker	LTR/Gypsy	370259	370576	770	-	.	ID="RND-4_FAMILY-31";Tend="1776";Tstart="1462";shortTE="F";uid="fdb80b7c-9c7a-41fd-888d-af9431bd7c00"
CAJEWF010000051.1	RepeatMasker	DNA	2636639	2636806	1016	-	.	ID="rnd-6_family-11069";Tend="1053";Tstart="902";shortTE="F";uid="0b448cb8-c59b-43db-a15d-b7db290268a7"
CAJEWF010000051.1	RepeatMasker	Unknown	274851	275327	3054	-	.	ID="RND-6_FAMILY-2341";TEgroup="ctg_51%7CRND-6_FAMILY-2341%7C1";Tend="1461";Tstart="1097";shortTE="F";uid="a0c67e35-a084-47e7-8400-146fcc57a510"
CAJEWF010000051.1	RepeatMasker	Unknown	2104337	2104497	1185	-	.	ID="RND-1_FAMILY-37";Tend="1060";Tstart="898";shortTE="F";uid="1495bc59-125a-470b-9f6f-3ec5d1cdc4f7"
CAJEWF010000051.1	RepeatMasker	LTR/Gypsy	1732789	1733042	1598	-	.	ID="RND-3_FAMILY-25";Tend="1086";Tstart="825";shortTE="F";uid="e7afbf08-590c-4aab-878a-b884905d7d05"
CAJEWF010000051.1	RepeatMasker	DNA	1566973	1567104	529	-	.	ID="DNA-11_BTA";Tend="147";Tstart="9";shortTE="F";uid="d0ae138f-a1fe-49a1-ab9e-af48603ae7c2"
CAJEWF010000051.1	RepeatMasker	DNA/CMC-EnSpm	1265581	1265725	1124	-	.	ID="RND-3_FAMILY-131";Tend="1193";Tstart="1049";shortTE="F";uid="9029cc5a-1407-4947-84d3-3b8f1bde28be"
CAJEWF010000051.1	RepeatMasker	DNA/CMC-EnSpm	1583896	1584170	2042	-	.	ID="RND-2_FAMILY-41";Tend="1270";Tstart="999";shortTE="F";uid="3e1426f4-9e7b-4297-9fc6-5ce23b7feb09"
CAJEWF010000051.1	RepeatMasker	Unknown	2726804	2726932	680	-	.	ID="RND-6_FAMILY-1419";Tend="877";Tstart="751";shortTE="F";uid="25cbe056-de57-46f2-bb82-94a79d3e7ded"
CAJEWF010000051.1	RepeatMasker	DNA	2420486	2420737	869	-	.	ID="DNA-5_BTA";Tend="255";Tstart="1";shortTE="F";uid="6043b5d4-5335-4a0d-93b0-60ef38e164cd"
CAJEWF010000051.1	RepeatMasker	LTR/Gypsy	2431190	2431451	1406	-	.	ID="RND-6_FAMILY-1646";Tend="1504";Tstart="1245";shortTE="F";uid="63e8e854-e2a8-44d3-b5df-55fc6af2fba0"
CAJEWF010000051.1	RepeatMasker	DNA/CMC	2407732	2407964	1884	-	.	ID="ENSPM-N1_BTA";Tend="228";Tstart="1";shortTE="F";uid="f716a4c3-8caf-4739-8f1d-b47c6dcb4b4e"
CAJEWF010000051.1	RepeatMasker	LTR/Gypsy	2125496	2125737	889	-	.	ID="RND-6_FAMILY-417";Tend="1164";Tstart="920";shortTE="F";uid="dd653cf0-0235-457d-b03c-8a3ef4655a68"
CAJEWF010000051.1	RepeatMasker	LTR/Gypsy	298428	298672	1262	-	.	ID="RND-6_FAMILY-1646";Tend="1505";Tstart="1247";shortTE="F";uid="45ff913b-0903-401d-9279-3c0ff577da67"
CAJEWF010000051.1	RepeatMasker	DNA	950864	951172	646	-	.	ID="RND-5_FAMILY-1297";Tend="3395";Tstart="3083";shortTE="F";uid="30ccecf5-2f0e-47b6-aec2-c7bc1ab80071"
CAJEWF010000051.1	RepeatMasker	LINE/L2	529494	531252	16245	-	.	ID="RND-1_FAMILY-232";Tend="2550";Tstart="788";shortTE="F";uid="f6fd3d4b-e414-451f-ba0d-ec6cbfe3bfa0"
CAJEWF010000051.1	RepeatMasker	LTR/Gypsy	1591569	1591791	1407	-	.	ID="RND-6_FAMILY-417";Tend="1134";Tstart="912";shortTE="F";uid="710c2793-4a04-4a1e-bd9e-5878e4411748"
CAJEWF010000051.1	RepeatMasker	DNA	573197	573350	540	-	.	ID="RND-3_FAMILY-152";Tend="1568";Tstart="1416";shortTE="F";uid="f338d0b7-cfa4-4b44-84a7-bb16a4b6cd10"
CAJEWF010000051.1	RepeatMasker	DNA/PIF-Spy	1913687	1913875	757	-	.	ID="ISL2EU-2_BTA";Tend="186";Tstart="2";shortTE="F";uid="59e5fc94-d4f1-4df2-805b-15fee831c736"
CAJEWF010000051.1	RepeatMasker	DNA/Sola-2	1247929	1250569	22072	-	.	ID="RND-1_FAMILY-828";Tend="3339";Tstart="705";shortTE="F";uid="4b25f146-8743-48e3-bbb5-7f733d170e3f"
CAJEWF010000051.1	RepeatMasker	Unknown	371924	372080	1096	-	.	ID="RND-1_FAMILY-37";Tend="1060";Tstart="906";shortTE="F";uid="7ecfbd31-1795-4167-a403-4ed2df7321cb"
CAJEWF010000051.1	RepeatMasker	Unknown	759066	759271	400	-	.	ID="RND-6_FAMILY-1831";Tend="1677";Tstart="1482";shortTE="F";uid="a08a62e5-15dc-48c7-837b-5ac9fa33ce8b"
CAJEWF010000051.1	RepeatMasker	DNA/CMC	784464	784730	1838	-	.	ID="enspm-n1_bta";Tend="228";Tstart="1";shortTE="F";uid="7828336e-10ae-4604-b2ce-f3afe46d4c48"
CAJEWF010000051.1	RepeatMasker	DNA/CMC-EnSpm	2686148	2686339	1053	-	.	ID="RND-6_FAMILY-1912";Tend="1116";Tstart="926";shortTE="F";uid="de5b85e7-48ac-470c-93e6-35cf92e6fa58"
CAJEWF010000051.1	RepeatMasker	DNA/CMC	320746	320997	1458	-	.	ID="RND-1_FAMILY-116";Tend="2540";Tstart="2289";shortTE="F";uid="a1c30473-afe7-41b2-b667-ede2db207dae"
CAJEWF010000051.1	RepeatMasker	DNA/CMC-EnSpm	771321	771687	2745	-	.	ID="ENSPM-N3_BTA";Tend="413";Tstart="1";shortTE="F";uid="18c640ce-4cd1-48a7-843f-6283979a3f55"
CAJEWF010000051.1	RepeatMasker	Unknown	2296431	2296611	733	-	.	ID="RND-1_FAMILY-381";Tend="960";Tstart="786";shortTE="F";uid="39618d0a-0cdd-4ecf-9be0-75798d4c2617"
CAJEWF010000051.1	RepeatMasker	Unknown	562039	562336	2087	-	.	ID="RND-4_FAMILY-226";Tend="1226";Tstart="917";shortTE="F";uid="106aa891-ee36-4c64-92a6-6639fd54c1f6"
CAJEWF010000051.1	RepeatMasker	Unknown	559844	560071	1634	-	.	ID="RND-6_FAMILY-694";Tend="1207";Tstart="972";shortTE="F";uid="9e2f1d35-5ac6-491c-9810-2a57824ad3c5"
CAJEWF010000051.1	RepeatMasker	Unknown	2381333	2381535	1042	-	.	ID="RND-6_FAMILY-7438";Tend="1154";Tstart="935";shortTE="F";uid="ca985517-17b5-4adb-810e-2fdef370ed3d"
CAJEWF010000051.1	RepeatMasker	DNA/CMC-EnSpm	1584580	1584717	905	-	.	ID="RND-6_FAMILY-1912";Tend="1118";Tstart="971";shortTE="F";uid="480ce7ab-76ee-465e-b43f-654c479c07be"
CAJEWF010000051.1	RepeatMasker	Unknown	494127	494388	1860	-	.	ID="RND-1_FAMILY-134";Tend="1203";Tstart="942";shortTE="F";uid="2b23cad0-dd1b-4504-8085-f10f59aed89a"
CAJEWF010000051.1	RepeatMasker	DNA/Sola-2	514377	514505	688	-	.	ID="RND-6_FAMILY-11392";Tend="3865";Tstart="3733";shortTE="F";uid="4e05ef70-9971-4387-aa9f-f7ab4bc01c41"
CAJEWF010000051.1	RepeatMasker	DNA/CMC	227886	228106	1202	-	.	ID="RND-6_FAMILY-5287";Tend="1126";Tstart="902";shortTE="F";uid="d6bed50f-e9f1-43d5-a80f-81e0a7b66384"
CAJEWF010000051.1	RepeatMasker	Unknown	2646037	2646191	1035	-	.	ID="RND-1_FAMILY-37";Tend="1066";Tstart="911";shortTE="F";uid="7831e719-8617-4a65-a654-b2afed8cd175"
CAJEWF010000051.1	RepeatMasker	DNA	984923	985102	723	-	.	ID="RND-4_FAMILY-4629";Tend="1257";Tstart="1066";shortTE="F";uid="5b7d462e-eefd-435b-9a4b-8cca301ae4bf"
CAJEWF010000051.1	RepeatMasker	DNA/CMC	2277145	2277360	1491	-	.	ID="RND-6_FAMILY-5287";Tend="1124";Tstart="905";shortTE="F";uid="54fba4f1-ce99-4cc0-9f90-8d606ad85f21"
CAJEWF010000051.1	RepeatMasker	RC/Helitron	2646591	2646814	432	-	.	ID="RND-6_FAMILY-410";Tend="1471";Tstart="1256";shortTE="F";uid="0425f149-8359-4157-8c46-2d217c63d754"
CAJEWF010000051.1	RepeatMasker	Unknown	1291793	1292182	3158	-	.	ID="RND-1_FAMILY-76";Tend="1246";Tstart="860";shortTE="F";uid="039b2863-bdea-4c18-9938-5d696d1d2d2d"
CAJEWF010000051.1	RepeatMasker	DNA/CMC-EnSpm	2399871	2400155	1624	-	.	ID="RND-4_FAMILY-447";Tend="1216";Tstart="931";shortTE="F";uid="89496675-f3d5-4995-91e9-e24699ffc88e"
CAJEWF010000051.1	RepeatMasker	DNA/CMC	215304	215488	1252	-	.	ID="RND-4_FAMILY-396";Tend="1045";Tstart="861";shortTE="F";uid="03261faf-938e-4151-9ebb-1d132df1e43d"
CAJEWF010000051.1	RepeatMasker	DNA	487496	487635	928	-	.	ID="dna4-17b_bta";Tend="276";Tstart="1";shortTE="F";uid="cf3a765f-812c-42b5-883a-80db31ed2ddf"
CAJEWF010000051.1	RepeatMasker	LTR/Pao	1220773	1228653	67551	-	.	ID="RND-6_FAMILY-462";Tend="8672";Tstart="787";shortTE="F";uid="821ad7ed-b898-4fba-ac87-e1c798af5c59"
CAJEWF010000051.1	RepeatMasker	DNA/CMC-Transib	1984931	1985089	770	-	.	ID="RND-5_FAMILY-2303";Tend="929";Tstart="773";shortTE="F";uid="41c524c3-6008-418f-89ef-0c84f79cc6c1"
CAJEWF010000051.1	RepeatMasker	DNA	1784785	1785264	2246	-	.	ID="DNA-1_BTA";Tend="504";Tstart="9";shortTE="F";uid="5385482d-6bc6-4675-b451-8f49242fa72c"
CAJEWF010000051.1	RepeatMasker	LINE/CR1-Zenon	1022687	1023115	1154	-	.	ID="RND-6_FAMILY-1306";Tend="1396";Tstart="972";shortTE="F";uid="f3af5102-6623-440f-b7a5-e6a500b0e541"
CAJEWF010000051.1	RepeatMasker	DNA/TcMar-Tc1	1216562	1220423	32171	-	.	ID="RND-6_FAMILY-669";Tend="4673";Tstart="822";shortTE="F";uid="5f8b5dd4-bbad-44bf-84f1-9a2a601a5fdf"
CAJEWF010000051.1	RepeatMasker	DNA/hAT?	314071	314907	7059	-	.	ID="RND-6_FAMILY-326";Tend="1823";Tstart="984";shortTE="F";uid="bc6ab0da-8149-46aa-8bbd-2f61c88ba053"
CAJEWF010000051.1	RepeatMasker	Unknown	570264	570401	732	-	.	ID="RND-1_FAMILY-221";Tend="1071";Tstart="883";shortTE="F";uid="dea02421-bc89-4102-a8e5-e4d2142a1244"
CAJEWF010000051.1	RepeatMasker	DNA/PIF-Spy	1762121	1764255	10638	-	.	ID="ISL2EU-N3_BTA";Tend="2096";Tstart="1";shortTE="F";uid="164a25f1-3f4a-462d-a4e1-5eeceb009a15"
CAJEWF010000051.1	RepeatMasker	DNA	2210866	2211136	1698	-	.	ID="DNA-11_BTA";Tend="277";Tstart="5";shortTE="F";uid="101f7751-729e-4761-8aa4-d57f5bcb41c8"
CAJEWF010000051.1	RepeatMasker	LTR/Gypsy	1730618	1730917	1478	-	.	ID="RND-3_FAMILY-25";Tend="1541";Tstart="1079";shortTE="F";uid="fa2364d3-62b1-4ead-bc23-9ac19f138002"
CAJEWF010000051.1	RepeatMasker	DNA	565652	565766	747	-	.	ID="RND-1_FAMILY-59";Tend="1148";Tstart="1036";shortTE="F";uid="3154a2c2-f840-434a-a39b-6463ebd8f1b1"
CAJEWF010000051.1	RepeatMasker	Unknown	516308	516596	1620	-	.	ID="RND-5_FAMILY-38";Tend="1237";Tstart="949";shortTE="F";uid="0acf7dad-dc74-4f84-b20c-4b7ebe0be6f5"
CAJEWF010000051.1	RepeatMasker	DNA	1953038	1953426	1453	-	.	ID="RND-4_FAMILY-1911";Tend="1189";Tstart="832";shortTE="F";uid="f76c8c84-eac4-4bc1-8317-0d10c4fc00ea"
CAJEWF010000051.1	RepeatMasker	Unknown	1191265	1191478	1059	-	.	ID="RND-3_FAMILY-41";Tend="1096";Tstart="863";shortTE="F";uid="bd10869c-db99-4479-ae56-1910f8a1327a"
CAJEWF010000051.1	RepeatMasker	Unknown	326806	326933	1003	-	.	ID="RND-1_FAMILY-78";Tend="1082";Tstart="955";shortTE="F";uid="748cf758-1804-49b5-bae6-ded47e1349c2"
CAJEWF010000051.1	RepeatMasker	DNA/PIF-Harbinger	385765	386010	824	-	.	ID="RND-4_FAMILY-1090";Tend="1192";Tstart="950";shortTE="F";uid="f0e2dbda-2d0b-4f7e-b55e-31b7112e0c75"
CAJEWF010000051.1	RepeatMasker	DNA/CMC	1450092	1450324	1571	-	.	ID="ENSPM-N1_BTA";Tend="228";Tstart="7";shortTE="F";uid="1921e402-d18a-4f84-8c4d-b6fdf3b730f2"
CAJEWF010000051.1	RepeatMasker	DNA/Academ-1	65520	65773	1980	-	.	ID="RND-6_FAMILY-2108";Tend="2263";Tstart="2007";shortTE="F";uid="80e5b61b-0d66-431e-883a-a778cbdddc6f"
CAJEWF010000051.1	RepeatMasker	DNA	1801915	1802192	642	-	.	ID="RND-4_FAMILY-746";Tend="703";Tstart="429";shortTE="F";uid="0d9b3323-d58e-4ce8-afcb-e61ff938ea18"
CAJEWF010000051.1	RepeatMasker	DNA/Sola-2	344239	344418	519	-	.	ID="RND-6_FAMILY-11392";Tend="3895";Tstart="3717";shortTE="F";uid="865ebaa0-dac1-4d91-83de-8891d688a845"
CAJEWF010000051.1	RepeatMasker	DNA/CMC-EnSpm	1899766	1899907	1299	-	.	ID="RND-3_FAMILY-131";Tend="1188";Tstart="1056";shortTE="F";uid="43a2250e-9992-44f8-8f73-a3fce9585c7b"
CAJEWF010000051.1	RepeatMasker	LTR/Gypsy	2267772	2268011	947	-	.	ID="RND-6_FAMILY-1646";Tend="972";Tstart="725";shortTE="F";uid="94b437b3-c588-4ccd-9fa1-49c491407651"
CAJEWF010000051.1	RepeatMasker	DNA/TcMar-Tigger	2058729	2059078	1513	-	.	ID="rnd-1_family-244";Tend="1060";Tstart="838";shortTE="F";uid="2b9837c3-3bf0-440c-9551-39c1eb466b7c"
CAJEWF010000051.1	RepeatMasker	DNA	2113075	2113247	1076	-	.	ID="RND-6_FAMILY-4789";Tend="1192";Tstart="1017";shortTE="F";uid="c600fefa-19e3-4c0c-b3dd-f50764315e06"
CAJEWF010000051.1	RepeatMasker	Unknown	1844466	1844689	1454	-	.	ID="RND-1_FAMILY-131";Tend="1159";Tstart="939";shortTE="F";uid="6a7966b2-f907-4482-aff8-01d17b30151c"
CAJEWF010000051.1	RepeatMasker	LTR/Gypsy	1329132	1329416	1557	-	.	ID="RND-5_FAMILY-1051";Tend="1189";Tstart="937";shortTE="F";uid="a43dd028-60f4-400d-abac-9057b8791d75"
CAJEWF010000051.1	RepeatMasker	Unknown	2695059	2695322	1618	-	.	ID="RND-1_FAMILY-134";Tend="1202";Tstart="940";shortTE="F";uid="b44f84e7-d1d7-4c18-b82b-8cb4ad18c7a5"
CAJEWF010000051.1	RepeatMasker	DNA/CMC-Transib	1766446	1766597	1079	-	.	ID="RND-5_FAMILY-2303";Tend="931";Tstart="781";shortTE="F";uid="ffa04279-8d20-4b45-af23-6c1a40edf034"
CAJEWF010000051.1	RepeatMasker	Unknown	561311	561566	1598	-	.	ID="RND-1_FAMILY-137";Tend="1140";Tstart="856";shortTE="F";uid="dcfaa0a6-dd2a-483d-b26f-668f8af7b310"
CAJEWF010000051.1	RepeatMasker	DNA/Maverick	2134425	2135571	806	-	.	ID="polinton-9_nvi";Tend="14790";Tstart="13709";shortTE="F";uid="1db56e03-3bb9-4fc1-bae2-582301a6a7cb"
CAJEWF010000051.1	RepeatMasker	Unknown	2542613	2542880	1718	-	.	ID="RND-5_FAMILY-38";Tend="1230";Tstart="950";shortTE="F";uid="85630eea-db42-4f49-89f1-c84f1ffd7175"
CAJEWF010000051.1	RepeatMasker	DNA	1648004	1648209	766	-	.	ID="RND-4_FAMILY-1065";Tend="1201";Tstart="987";shortTE="F";uid="69e20d0a-2ee9-4766-8a23-7766fb12ffe6"
CAJEWF010000051.1	RepeatMasker	DNA/CMC-EnSpm	2702893	2703025	746	-	.	ID="RND-6_FAMILY-1912";Tend="1100";Tstart="960";shortTE="F";uid="227fb2b4-6884-457d-af78-b07e483a24e1"
CAJEWF010000051.1	RepeatMasker	DNA/hAT?	248518	248801	2084	-	.	ID="HAT-N6_BTA";Tend="310";Tstart="1";shortTE="F";uid="677ac898-6d13-480b-ac7d-1118ca6fce64"
CAJEWF010000051.1	RepeatMasker	LINE/I	297608	297873	1545	-	.	ID="RND-6_FAMILY-27";Tend="1191";Tstart="916";shortTE="F";uid="2d0967f0-fee5-4ee6-b23f-5022b36df0b9"
CAJEWF010000051.1	RepeatMasker	Unknown	240502	240728	1326	-	.	ID="RND-5_FAMILY-6133";Tend="1195";Tstart="929";shortTE="F";uid="936f2fd3-eba2-4217-aa0c-ddd139daf8e8"
CAJEWF010000051.1	RepeatMasker	DNA/hAT?	525311	525513	526	-	.	ID="HAT-N6_BTA";Tend="198";Tstart="2";shortTE="F";uid="d1c9d98e-009d-4b49-843d-707d4ce3acea"
CAJEWF010000051.1	RepeatMasker	Unknown	260726	260862	1085	-	.	ID="RND-1_FAMILY-27";Tend="1047";Tstart="910";shortTE="F";uid="2edc5180-4dae-4d98-99b8-d5a039daf99d"
CAJEWF010000051.1	RepeatMasker	DNA/hAT?	1980435	1980710	1335	-	.	ID="RND-6_FAMILY-3850";Tend="1206";Tstart="945";shortTE="F";uid="41759e5d-bc3c-4868-94b6-19e9452465ab"
CAJEWF010000051.1	RepeatMasker	RC/Helitron	904948	905219	799	-	.	ID="RND-5_FAMILY-4101";Tend="721";Tstart="319";shortTE="F";uid="a8080fa2-d3c1-4eea-b07e-e723bb253716"
CAJEWF010000051.1	RepeatMasker	Unknown	111835	112087	1436	-	.	ID="RND-1_FAMILY-36";Tend="1205";Tstart="951";shortTE="F";uid="707fd65b-3ae0-4f64-a039-3c5643250cdf"
CAJEWF010000051.1	RepeatMasker	DNA/TcMar-Tc1	424047	424245	1441	-	.	ID="RND-4_FAMILY-1919";Tend="1104";Tstart="908";shortTE="F";uid="6df04292-3449-4a74-a17a-3f0b9bbb02a4"
CAJEWF010000051.1	RepeatMasker	LTR/Gypsy	1984024	1984291	1698	-	.	ID="RND-3_FAMILY-25";Tend="1091";Tstart="824";shortTE="F";uid="120dd151-2f5e-4e07-b4b6-2577f17c099e"
CAJEWF010000051.1	RepeatMasker	LTR/Gypsy	1307282	1307734	1223	-	.	ID="RND-3_FAMILY-443";Tend="1293";Tstart="838";shortTE="F";uid="65b44561-2e1f-427a-bc6a-79031c0175ef"
CAJEWF010000051.1	RepeatMasker	Unknown	1209233	1209502	1765	-	.	ID="RND-1_FAMILY-449";Tend="1192";Tstart="926";shortTE="F";uid="f902928c-d57b-42cb-bd27-632fd9db6ad6"
CAJEWF010000051.1	RepeatMasker	DNA/hAT-hATm	251889	252149	2184	-	.	ID="RND-1_FAMILY-742";Tend="1181";Tstart="911";shortTE="F";uid="41e3a101-bddb-40b3-8b1b-72296ec44b68"
CAJEWF010000051.1	RepeatMasker	LTR/Gypsy	1868698	1868955	1195	-	.	ID="RND-6_FAMILY-1646";Tend="1504";Tstart="1243";shortTE="F";uid="73bd6a87-b931-4ec3-adcb-223cbd70bba7"
CAJEWF010000051.1	RepeatMasker	DNA	843532	843725	905	-	.	ID="DNA-11_BTA";Tend="276";Tstart="68";shortTE="F";uid="12943e14-4957-4d60-ae87-f923c21af37e"
CAJEWF010000051.1	RepeatMasker	DNA/CMC-EnSpm	2199652	2199788	608	-	.	ID="RND-6_FAMILY-6392";Tend="839";Tstart="704";shortTE="F";uid="cdf765bf-60ad-47c3-9ebd-2cc5545ba934"
CAJEWF010000051.1	RepeatMasker	Unknown	1337013	1337172	810	-	.	ID="RND-4_FAMILY-21";Tend="1158";Tstart="993";shortTE="F";uid="c148f11a-1e95-46ac-9b4e-fd58a72effcd"
CAJEWF010000051.1	RepeatMasker	LTR/Gypsy	1544794	1545061	1363	-	.	ID="RND-6_FAMILY-43";Tend="1172";Tstart="904";shortTE="F";uid="07b08ee7-3808-4c33-ac12-d24962162003"
CAJEWF010000051.1	RepeatMasker	LINE/RTE-BovB	1800522	1800795	969	-	.	ID="RND-1_FAMILY-596";Tend="4012";Tstart="3734";shortTE="F";uid="cc5d1be5-a3f8-47e6-9ae8-faa18192b878"
CAJEWF010000051.1	RepeatMasker	DNA	686966	687323	2818	-	.	ID="RND-4_FAMILY-1911";Tend="1192";Tstart="835";shortTE="F";uid="2dc695e4-85e5-42c8-ac01-66772ec4f2e8"
CAJEWF010000051.1	RepeatMasker	LTR/Gypsy	771814	772271	2331	-	.	ID="RND-3_FAMILY-443";Tend="1296";Tstart="839";shortTE="F";uid="a474c584-fbf5-4648-bb88-ea515caaa971"
CAJEWF010000051.1	RepeatMasker	DNA/CMC	1103842	1104356	983	-	.	ID="RND-4_FAMILY-396";Tend="1122";Tstart="559";shortTE="F";uid="65605a39-8bdf-42b5-9efe-32dbd3e2fee7"
CAJEWF010000051.1	RepeatMasker	DNA	1269576	1269708	589	-	.	ID="DNA-9_BTA";Tend="147";Tstart="2";shortTE="F";uid="f3dabab6-5e9f-4df9-87f1-992a972abc02"
CAJEWF010000051.1	RepeatMasker	DNA/PIF-Harbinger	1156119	1156891	5082	-	.	ID="RND-6_FAMILY-8558";Tend="1723";Tstart="943";shortTE="F";uid="728b187d-e4a8-4b5b-89e2-5484f675d8b5"
CAJEWF010000051.1	RepeatMasker	LINE/R1	2228451	2228687	479	-	.	ID="RND-6_FAMILY-1164";TEgroup="ctg_51%7CRND-6_FAMILY-1164%7C2";Tend="1788";Tstart="1576";shortTE="F";uid="cf834831-5fcd-454a-bfe0-bac5fa691947"
CAJEWF010000051.1	RepeatMasker	DNA/hAT-Tip100	1201149	1202626	11750	-	.	ID="rnd-1_family-65";Tend="2294";Tstart="748";shortTE="F";uid="0b468017-ed18-417a-969d-68ce7d1289d9"
CAJEWF010000051.1	RepeatMasker	DNA/hAT-Tip100	326250	326491	1718	-	.	ID="RND-6_FAMILY-6685";Tend="1068";Tstart="827";shortTE="F";uid="ffe584b4-e6e7-4e97-b447-db1ce713f07f"
CAJEWF010000051.1	RepeatMasker	DNA/hAT-Tip100	1083688	1084541	4259	-	.	ID="RND-6_FAMILY-5722";Tend="2328";Tstart="1514";shortTE="F";uid="52dad83c-2b60-4e3b-9fd2-e6ccb2c8f9cf"
CAJEWF010000051.1	RepeatMasker	DNA/Sola-2	2300451	2300626	541	-	.	ID="RND-6_FAMILY-443";Tend="2547";Tstart="2370";shortTE="F";uid="b3568b9b-1ac3-4069-b4f5-74e6256b2ef0"
CAJEWF010000051.1	RepeatMasker	Unknown	2655090	2655260	1265	-	.	ID="RND-4_FAMILY-384";Tend="1011";Tstart="838";shortTE="F";uid="aef81633-07ce-4dcf-8e87-657778ce87c4"
CAJEWF010000051.1	RepeatMasker	DNA/P	1408268	1409244	2965	-	.	ID="RND-6_FAMILY-1938";Tend="2659";Tstart="1690";shortTE="F";uid="a9224788-5b61-46cf-9dd2-3628a9dccb4a"
CAJEWF010000051.1	RepeatMasker	DNA/CMC-EnSpm	1178617	1178844	855	-	.	ID="RND-1_FAMILY-56";Tend="1151";Tstart="892";shortTE="F";uid="9d168cd7-0e33-4553-bcb8-7af1d7c14c16"
CAJEWF010000051.1	RepeatMasker	DNA	2749669	2750319	3511	-	.	ID="RND-6_FAMILY-1203";Tend="1352";Tstart="698";shortTE="F";uid="f88005c6-82de-4aea-807b-3334dd457a4d"
CAJEWF010000051.1	RepeatMasker	DNA/Kolobok-E	309119	309271	891	-	.	ID="RND-4_FAMILY-462";Tend="1331";Tstart="1170";shortTE="F";uid="c8117d3b-2943-4318-85d9-495294178a6e"
CAJEWF010000051.1	RepeatMasker	DNA/PIF-Harbinger	484160	484437	1886	-	.	ID="RND-4_FAMILY-1090";Tend="1430";Tstart="1150";shortTE="F";uid="953ff55a-7a00-4018-9abf-a16ac799fb33"
CAJEWF010000051.1	RepeatMasker	DNA/CMC-EnSpm	1478516	1478773	1673	-	.	ID="RND-6_FAMILY-7144";Tend="1227";Tstart="967";shortTE="F";uid="41c18633-2dae-4178-a1ba-a711521d6f41"
CAJEWF010000051.1	RepeatMasker	DNA/CMC-EnSpm	2529940	2530062	445	-	.	ID="RND-6_FAMILY-1912";Tend="1089";Tstart="953";shortTE="F";uid="17aee6f9-e895-4e8d-9e25-b6bd36bf9f98"
CAJEWF010000051.1	RepeatMasker	Unknown	1189834	1190056	1675	-	.	ID="RND-5_FAMILY-1778";Tend="1149";Tstart="927";shortTE="F";uid="bd0a5254-712f-4886-9901-571a108dbf18"
CAJEWF010000051.1	RepeatMasker	Unknown	2166613	2166822	1505	-	.	ID="RND-6_FAMILY-11";Tend="1077";Tstart="789";shortTE="F";uid="c6255af0-d625-4b1c-8afb-695e4afb1dbd"
CAJEWF010000051.1	RepeatMasker	LTR/Copia	1652625	1652770	528	-	.	ID="RND-4_FAMILY-537";Tend="1166";Tstart="1034";shortTE="F";uid="7841ee80-3817-4182-88a6-0908ab4f694a"
CAJEWF010000051.1	RepeatMasker	DNA/Maverick	2733770	2733933	1224	-	.	ID="RND-1_FAMILY-793";Tend="3802";Tstart="3639";shortTE="F";uid="22cd16e9-e530-40fc-998b-8fee34205e37"
CAJEWF010000051.1	RepeatMasker	DNA/hAT-Tip100	1949945	1950062	542	-	.	ID="RND-5_FAMILY-926";Tend="1492";Tstart="1379";shortTE="F";uid="65a074f5-0b50-4574-b441-36086a46cc59"
CAJEWF010000051.1	RepeatMasker	Unknown	538002	538615	2878	-	.	ID="RND-6_FAMILY-24317";Tend="2209";Tstart="1728";shortTE="F";uid="75e4b42c-4a90-4413-965d-f9d33921c369"
CAJEWF010000051.1	RepeatMasker	DNA/CMC	698165	698288	783	-	.	ID="ENSPM-N2_BTA";Tend="212";Tstart="89";shortTE="F";uid="3351a2ce-f03d-4dfb-88ca-95b2a01ca931"
CAJEWF010000051.1	RepeatMasker	DNA/CMC	1992193	1992409	1759	-	.	ID="RND-5_FAMILY-957";Tend="1087";Tstart="860";shortTE="F";uid="82d6639e-ff0f-463f-b88f-3890d222e42e"
CAJEWF010000051.1	RepeatMasker	LINE/R1	2249089	2249201	430	-	.	ID="RND-6_FAMILY-1164";Tend="3317";Tstart="3205";shortTE="F";uid="76c18667-c56c-4485-8f63-b27c2fac21fd"
CAJEWF010000051.1	RepeatMasker	DNA/TcMar-Tc1	38730	39673	5257	-	.	ID="RND-6_FAMILY-576";Tend="1844";Tstart="918";shortTE="F";uid="04972825-5992-46f8-9bb7-dc26d81047a1"
CAJEWF010000051.1	RepeatMasker	LTR/Gypsy	791619	791895	1806	-	.	ID="RND-6_FAMILY-1649";Tend="1402";Tstart="1125";shortTE="F";uid="b2e94474-844d-4648-a778-4ebf32e6cb6d"
CAJEWF010000051.1	RepeatMasker	Unknown	1126320	1126594	1973	-	.	ID="RND-4_FAMILY-29";Tend="838";Tstart="561";shortTE="F";uid="d8039d2d-874a-46da-9b31-4c53d5408be5"
CAJEWF010000051.1	RepeatMasker	LTR/Gypsy	2506332	2506452	424	-	.	ID="RND-6_FAMILY-1646";Tend="1152";Tstart="1029";shortTE="F";uid="fed73947-8523-4db0-9450-23fdb915b89e"
CAJEWF010000051.1	RepeatMasker	DNA	1755043	1755166	906	-	.	ID="DNA4-17B_BTA";Tend="124";Tstart="1";shortTE="F";uid="060fb43a-8e9a-4c6a-b616-54bcf57765b8"
CAJEWF010000051.1	RepeatMasker	DNA/Crypton-V	1342327	1343238	6303	-	.	ID="CRYPTONV-N2_BTA";Tend="947";Tstart="47";shortTE="F";uid="c6d50e3f-0335-476f-98c1-45e2a83c3d28"
CAJEWF010000051.1	RepeatMasker	LINE/RTE-BovB	1721317	1721512	1243	-	.	ID="RND-6_FAMILY-5298";Tend="4014";Tstart="3817";shortTE="F";uid="b6841e69-48c8-43d2-8c39-db6b2305adc6"
CAJEWF010000051.1	RepeatMasker	LTR/Gypsy	2622644	2622900	1787	-	.	ID="RND-4_FAMILY-31";Tend="1362";Tstart="1107";shortTE="F";uid="559e9c40-388f-4e66-b82e-568b150eec27"
CAJEWF010000051.1	RepeatMasker	Unknown	1363858	1364133	1991	-	.	ID="RND-6_FAMILY-1247";Tend="1223";Tstart="950";shortTE="F";uid="c359770a-e5df-4f81-9dca-1257bbca161a"
CAJEWF010000051.1	RepeatMasker	Unknown	2697536	2698112	2788	-	.	ID="RND-5_FAMILY-5118";Tend="1566";Tstart="965";shortTE="F";uid="fbf4a435-71ca-4048-b0ba-55d235841460"
CAJEWF010000051.1	RepeatMasker	DNA	2815245	2815394	569	-	.	ID="RND-4_FAMILY-746";Tend="1225";Tstart="1076";shortTE="F";uid="be15817c-04ea-40a6-8120-63ebf420fda6"
CAJEWF010000051.1	RepeatMasker	Unknown	722106	722285	1502	-	.	ID="RND-6_FAMILY-11";Tend="1072";Tstart="915";shortTE="F";uid="332fef9a-866b-47e7-9dc5-473d1c30060f"
CAJEWF010000051.1	RepeatMasker	LTR/Gypsy	1183163	1183689	1758	-	.	ID="RND-6_FAMILY-43";Tend="1833";Tstart="902";shortTE="F";uid="fd1d5bf5-ff1e-4d86-8f5a-a92a4760b59d"
CAJEWF010000051.1	RepeatMasker	Unknown	271629	271915	2051	-	.	ID="RND-4_FAMILY-226";Tend="1222";Tstart="917";shortTE="F";uid="eba67d09-bd47-42ed-87a0-ae9f8d0380e2"
CAJEWF010000051.1	RepeatMasker	RC/Helitron	1497300	1497520	1512	-	.	ID="RND-5_FAMILY-1779";Tend="1041";Tstart="815";shortTE="F";uid="7ba2d25b-64d7-4339-8677-b6ad46fb1ee0"
CAJEWF010000051.1	RepeatMasker	Unknown	709548	709718	823	-	.	ID="RND-6_FAMILY-7438";Tend="1170";Tstart="991";shortTE="F";uid="effa896c-5108-4d24-9873-9ec358991f6e"
CAJEWF010000051.1	RepeatMasker	DNA	482529	482665	875	-	.	ID="RND-5_FAMILY-1857";Tend="4713";Tstart="4581";shortTE="F";uid="d48af248-fab9-478a-b7fb-05e499e3d8dd"
CAJEWF010000051.1	RepeatMasker	Unknown	1673538	1673842	2152	-	.	ID="RND-6_FAMILY-1752";Tend="1263";Tstart="963";shortTE="F";uid="b673eb32-17e9-4ffb-b722-0ed0fb42ec4c"
CAJEWF010000051.1	RepeatMasker	DNA	2106404	2106575	1108	-	.	ID="rnd-5_family-1857";Tend="4714";Tstart="4584";shortTE="F";uid="5f76947d-3850-4100-b6ed-c65dd4802d1e"
CAJEWF010000051.1	RepeatMasker	Unknown	394007	396026	16842	-	.	ID="RND-6_FAMILY-1662";Tend="2882";Tstart="808";shortTE="F";uid="d2e7a4d8-0085-4bb5-b7b7-5a5977896f7c"
CAJEWF010000051.1	RepeatMasker	DNA	291877	292098	1315	-	.	ID="RND-1_FAMILY-59";Tend="1245";Tstart="989";shortTE="F";uid="72b65d1f-b115-407e-a1b1-5b16bf402ee5"
CAJEWF010000051.1	RepeatMasker	DNA	2785868	2786096	1764	-	.	ID="RND-4_FAMILY-183";Tend="1117";Tstart="889";shortTE="F";uid="9f47d311-1f7c-4393-b402-b27031a5fb86"
CAJEWF010000051.1	RepeatMasker	LTR/Gypsy	1970350	1970611	1390	-	.	ID="RND-6_FAMILY-1646";Tend="1505";Tstart="1240";shortTE="F";uid="d0ebbcea-7738-4711-aec8-b2ca7493767e"
CAJEWF010000051.1	RepeatMasker	DNA	2624037	2624520	1701	-	.	ID="dna-11_bta";Tend="548";Tstart="3";shortTE="F";uid="f8101aa4-d95f-4ae1-9d47-973bc0831b6f"
CAJEWF010000051.1	RepeatMasker	DNA/TcMar-Tc1	500926	501139	1331	-	.	ID="RND-4_FAMILY-1919";Tend="1105";Tstart="898";shortTE="F";uid="cafab5fd-d6be-4799-8eea-2acb6d02922a"
CAJEWF010000051.1	RepeatMasker	Unknown	2486974	2487082	833	-	.	ID="RND-3_FAMILY-763";Tend="1106";Tstart="997";shortTE="F";uid="7c1adf64-ba1b-4f34-a702-1b3e8fdbd7d5"
CAJEWF010000051.1	RepeatMasker	RC/Helitron	2422786	2422978	1341	-	.	ID="HELITRON-N3_BTA";Tend="192";Tstart="1";shortTE="F";uid="937474b1-2889-431e-a393-bffc2f13c25c"
CAJEWF010000051.1	RepeatMasker	Unknown	422327	422622	2006	-	.	ID="RND-4_FAMILY-226";Tend="1226";Tstart="917";shortTE="F";uid="cafc4c1b-be3c-4ea8-a660-44a6298b883d"
CAJEWF010000051.1	RepeatMasker	DNA	2203199	2203474	1044	-	.	ID="RND-4_FAMILY-1911";Tend="1188";Tstart="917";shortTE="F";uid="3bd30c13-28f5-44b4-bbd1-c021b32abfb5"
CAJEWF010000051.1	RepeatMasker	DNA/Crypton-V	1232612	1232796	1308	-	.	ID="RND-6_FAMILY-2996";Tend="2341";Tstart="2146";shortTE="F";uid="b3b5cc23-80ee-4bb0-ae7d-170f3a406b8c"
CAJEWF010000051.1	RepeatMasker	Unknown	1643071	1643662	1060	-	.	ID="RND-6_FAMILY-4802";TEgroup="ctg_51%7CRND-6_FAMILY-4802%7C1";Tend="1463";Tstart="535";shortTE="F";uid="12eceeae-dacb-49f3-9cb9-d671b74a3c90"
CAJEWF010000051.1	RepeatMasker	DNA	311153	311325	1103	-	.	ID="RND-6_FAMILY-4789";Tend="1183";Tstart="1007";shortTE="F";uid="df856bbb-fec9-4a55-a0ad-ef3557e8e049"
CAJEWF010000051.1	RepeatMasker	LTR/Gypsy	2785380	2785602	400	-	.	ID="RND-3_FAMILY-29";Tend="1316";Tstart="1081";shortTE="F";uid="44b52ad2-bf38-4721-8d20-3d77192bbce2"
CAJEWF010000051.1	RepeatMasker	DNA	1073484	1073693	1237	-	.	ID="RND-4_FAMILY-211";Tend="1052";Tstart="836";shortTE="F";uid="2726ba50-cadc-45c7-8d4b-cc79ff76ba80"
CAJEWF010000051.1	RepeatMasker	DNA/CMC-EnSpm	2665217	2665404	1239	-	.	ID="RND-6_FAMILY-1912";Tend="1116";Tstart="929";shortTE="F";uid="669d6268-c1a3-4409-8e78-efab3e8fe694"
CAJEWF010000051.1	RepeatMasker	Unknown	1787692	1788147	2930	-	.	ID="RND-1_FAMILY-551";Tend="1271";Tstart="836";shortTE="F";uid="80ff3ebc-114a-4718-bd93-94d98466234f"
CAJEWF010000051.1	RepeatMasker	DNA/hAT	531853	532302	3998	-	.	ID="RND-6_FAMILY-4750";Tend="2783";Tstart="2333";shortTE="F";uid="f65131d7-2ffb-4cb8-a12c-cf612366763a"
CAJEWF010000051.1	RepeatMasker	LINE/L2	2107156	2107405	1520	-	.	ID="RND-1_FAMILY-164";Tend="1184";Tstart="935";shortTE="F";uid="384a9568-5634-4600-a25f-37fdd3c98ee1"
CAJEWF010000051.1	RepeatMasker	Unknown	792810	792987	565	-	.	ID="RND-6_FAMILY-1187";Tend="3193";Tstart="2999";shortTE="F";uid="79e39169-b3df-4c25-b394-297f48c62bb8"
CAJEWF010000051.1	RepeatMasker	DNA/PIF-Harbinger	1132783	1133051	1429	-	.	ID="RND-4_FAMILY-1090";Tend="1445";Tstart="1179";shortTE="F";uid="9ba7dc68-5ab5-4bca-8778-7f220216d7e9"
CAJEWF010000051.1	RepeatMasker	DNA/Sola-2	1123991	1124186	795	-	.	ID="RND-6_FAMILY-443";Tend="2557";Tstart="2361";shortTE="F";uid="fd5cfbec-0ece-46b7-853e-44e9e714deeb"
CAJEWF010000051.1	RepeatMasker	Unknown	2070435	2070566	521	-	.	ID="RND-1_FAMILY-27";Tend="1049";Tstart="918";shortTE="F";uid="c52d24d7-59ef-4247-90f5-f64fe7944fe5"
CAJEWF010000051.1	RepeatMasker	Unknown	786929	787222	1984	-	.	ID="RND-4_FAMILY-59";Tend="1123";Tstart="846";shortTE="F";uid="d430f2bf-bd8f-4798-905f-5d3d1d97b49b"
CAJEWF010000051.1	RepeatMasker	DNA/Sola-2	2525514	2525770	1068	-	.	ID="RND-6_FAMILY-443";Tend="2611";Tstart="2354";shortTE="F";uid="dcde2103-a7a7-4d99-b57e-458ba0877021"
CAJEWF010000051.1	RepeatMasker	DNA/CMC	214856	215082	1960	-	.	ID="ENSPM-N1_BTA";Tend="228";Tstart="1";shortTE="F";uid="9bcf1e5d-c368-4945-99f6-298fdd0baa6a"
CAJEWF010000051.1	RepeatMasker	LTR/Gypsy	2794819	2795086	1976	-	.	ID="RND-6_FAMILY-6215";Tend="1237";Tstart="970";shortTE="F";uid="67ffd9b4-def9-4aa8-b662-b367d40228f3"
CAJEWF010000051.1	RepeatMasker	DNA/CMC-EnSpm	1630353	1630632	1963	-	.	ID="RND-6_FAMILY-7144";Tend="1227";Tstart="946";shortTE="F";uid="21605187-af7d-435b-831c-1358d5d7f25c"
CAJEWF010000051.1	RepeatMasker	Unknown	769452	769724	662	-	.	ID="RND-5_FAMILY-1547";Tend="1551";Tstart="1279";shortTE="F";uid="7740d1de-dd69-4e56-9ea6-43ff01950412"
CAJEWF010000051.1	RepeatMasker	Unknown	1643660	1643867	1160	-	.	ID="RND-6_FAMILY-4802";Tend="1073";Tstart="865";shortTE="F";uid="3e0dd749-af93-4f00-8dca-302c3849fe23"
CAJEWF010000051.1	RepeatMasker	DNA	277926	278221	1678	-	.	ID="RND-4_FAMILY-1880";Tend="1243";Tstart="942";shortTE="F";uid="33c1d6b0-9e0d-4335-a3f3-f70b392a2c11"
CAJEWF010000051.1	RepeatMasker	LTR/Gypsy	515434	515922	526	-	.	ID="RND-6_FAMILY-9105";TEgroup="ctg_51%7CRND-6_FAMILY-9105%7C1";Tend="1385";Tstart="905";shortTE="F";uid="6a001202-e3f5-4662-b6f5-74996459f466"
CAJEWF010000051.1	RepeatMasker	DNA/CMC-Chapaev-3	709917	710105	453	-	.	ID="RND-5_FAMILY-1701";Tend="1463";Tstart="1288";shortTE="F";uid="d6f12aeb-4d58-48d7-bbb7-1907b49bbff6"
CAJEWF010000051.1	RepeatMasker	Unknown	2518249	2518506	613	-	.	ID="RND-1_FAMILY-36";Tend="1205";Tstart="952";shortTE="F";uid="8a9c1785-273b-41bb-9b0a-994c8ca2b6be"
CAJEWF010000051.1	RepeatMasker	DNA/CMC-EnSpm	609650	609903	1879	-	.	ID="RND-1_FAMILY-56";Tend="1150";Tstart="897";shortTE="F";uid="3af3c144-84f8-4e74-aba1-ebf75bae7c20"
CAJEWF010000051.1	RepeatMasker	Unknown	1336596	1336759	1257	-	.	ID="RND-1_FAMILY-493";Tend="1071";Tstart="912";shortTE="F";uid="89768dae-18c9-4624-87ca-4a6b074ab759"
CAJEWF010000051.1	RepeatMasker	DNA	1675067	1675230	553	-	.	ID="DNA-5_BTA";Tend="171";Tstart="8";shortTE="F";uid="db09571b-ae1f-4d1a-af78-8a5f90480efc"
CAJEWF010000051.1	RepeatMasker	LTR/Gypsy	1465711	1465869	580	-	.	ID="RND-6_FAMILY-417";Tend="1146";Tstart="981";shortTE="F";uid="2793f9be-5296-4935-881b-728e5054ee8e"
CAJEWF010000051.1	RepeatMasker	Unknown	831939	832075	786	-	.	ID="RND-1_FAMILY-27";Tend="1042";Tstart="903";shortTE="F";uid="3d3172f7-d33b-4dc9-aad1-90a6d5508415"
CAJEWF010000051.1	RepeatMasker	DNA/CMC-EnSpm	712104	712370	1116	-	.	ID="RND-6_FAMILY-813";Tend="666";Tstart="421";shortTE="F";uid="da4855f8-9a42-44ee-b9fe-62c2a9c6c4a4"
CAJEWF010000051.1	RepeatMasker	Unknown	2564528	2564779	1491	-	.	ID="RND-1_FAMILY-36";Tend="1205";Tstart="951";shortTE="F";uid="9b64d7c8-3f80-4d04-b23d-f8a92b938c37"
CAJEWF010000051.1	RepeatMasker	DNA/hAT-Tip100	296295	296543	1563	-	.	ID="RND-6_FAMILY-6685";Tend="1074";Tstart="819";shortTE="F";uid="5c34daf8-c961-4647-974c-1b8cf1e3f8b7"
CAJEWF010000051.1	RepeatMasker	LTR/Gypsy	2637069	2637632	3629	-	.	ID="RND-6_FAMILY-1646";Tend="1550";Tstart="987";shortTE="F";uid="cc2f1b6b-9fc5-4fec-81fe-a0f42f44d760"
CAJEWF010000051.1	RepeatMasker	DNA/Kolobok	1207443	1207876	3241	-	.	ID="RND-6_FAMILY-6547";Tend="1105";Tstart="670";shortTE="F";uid="b83cc287-8395-4b3b-aa29-9bacd25317f5"
CAJEWF010000051.1	RepeatMasker	Unknown	1883155	1884046	2913	-	.	ID="RND-5_FAMILY-505";TEgroup="ctg_51%7CRND-5_FAMILY-505%7C1";Tend="2863";Tstart="1518";shortTE="F";uid="e93fdf8c-814d-4f63-8b84-34377aeff09a"
CAJEWF010000051.1	RepeatMasker	Unknown	252146	252454	1412	-	.	ID="RND-1_FAMILY-202";Tend="1189";Tstart="914";shortTE="F";uid="a60ba47a-03b6-4b17-8b94-bdee08270649"
CAJEWF010000051.1	RepeatMasker	Unknown	2000572	2000739	1272	-	.	ID="RND-4_FAMILY-384";Tend="1008";Tstart="841";shortTE="F";uid="5786a36c-bdc6-44b7-8558-72d73e9225a9"
CAJEWF010000051.1	RepeatMasker	DNA	2630981	2631196	769	-	.	ID="RND-5_FAMILY-3646";Tend="5087";Tstart="4872";shortTE="F";uid="7b9a477e-175b-441b-aa5e-417090451024"
CAJEWF010000051.1	RepeatMasker	DNA	484559	484698	642	-	.	ID="RND-3_FAMILY-135";Tend="1163";Tstart="1028";shortTE="F";uid="bb7ea798-ec35-4264-bdd8-254fe9377d38"
CAJEWF010000051.1	RepeatMasker	LINE/I	2360744	2360886	1153	-	.	ID="RND-5_FAMILY-3089";Tend="743";Tstart="601";shortTE="F";uid="14b461d2-3457-4668-9f75-04ca9d57f58e"
CAJEWF010000051.1	RepeatMasker	Unknown	1761213	1761362	537	-	.	ID="RND-4_FAMILY-315";Tend="1335";Tstart="1200";shortTE="F";uid="f53e48d8-331b-453f-a5d2-a615984f8b3e"
CAJEWF010000051.1	RepeatMasker	Unknown	143586	143829	1275	-	.	ID="RND-6_FAMILY-1321";Tend="1308";Tstart="1070";shortTE="F";uid="2318bd4d-b2a9-4df8-9b9e-8b827ee19f2e"
CAJEWF010000051.1	RepeatMasker	DNA	1136812	1137131	2208	-	.	ID="RND-1_FAMILY-491";Tend="1164";Tstart="850";shortTE="F";uid="16017894-a694-4e3e-814f-b670a6f26e48"
CAJEWF010000051.1	RepeatMasker	Unknown	1916939	1917209	591	-	.	ID="RND-1_FAMILY-36";Tend="1211";Tstart="951";shortTE="F";uid="c2354526-066d-4f34-8c26-f348379e5db8"
CAJEWF010000051.1	RepeatMasker	Unknown	98841	99067	518	-	.	ID="RND-1_FAMILY-36";Tend="1206";Tstart="974";shortTE="F";uid="e070d14b-7d19-4f42-be66-b8379f9d8d37"
CAJEWF010000051.1	RepeatMasker	DNA/PIF-Spy	1499697	1499874	946	-	.	ID="RND-5_FAMILY-827";Tend="4176";Tstart="3999";shortTE="F";uid="b7dedd38-1a9a-4753-af37-09d2569fbd05"
CAJEWF010000051.1	RepeatMasker	Unknown	2540001	2540142	933	-	.	ID="RND-3_FAMILY-154";Tend="1167";Tstart="958";shortTE="F";uid="37ff653d-0686-4142-b754-a35c90e8730a"
CAJEWF010000051.1	RepeatMasker	DNA/CMC-EnSpm	956524	956718	1123	-	.	ID="RND-6_FAMILY-7144";Tend="1224";Tstart="1030";shortTE="F";uid="93e4fd0d-8b3b-4be1-b71f-66e57780657e"
CAJEWF010000051.1	RepeatMasker	DNA	191363	191463	662	-	.	ID="RND-1_FAMILY-136";Tend="1021";Tstart="911";shortTE="F";uid="f679fa8f-b633-4f01-9db8-ded8701c3b95"
CAJEWF010000051.1	RepeatMasker	DNA/CMC-Transib	676869	677034	1120	-	.	ID="RND-5_FAMILY-2303";Tend="930";Tstart="768";shortTE="F";uid="7a7546e6-e137-4e3d-8846-7f9c718434f2"
CAJEWF010000051.1	RepeatMasker	LINE/L2	1869225	1869490	1537	-	.	ID="RND-1_FAMILY-164";Tend="1178";Tstart="909";shortTE="F";uid="a1310de2-c42d-4ada-a2ab-9555d49805b0"
CAJEWF010000051.1	RepeatMasker	Unknown	2554833	2554976	1031	-	.	ID="RND-6_FAMILY-694";Tend="1209";Tstart="1066";shortTE="F";uid="6fe6525d-f90c-4211-8920-34f93eb5e11c"
CAJEWF010000051.1	RepeatMasker	DNA	1459248	1459408	1003	-	.	ID="rnd-6_family-11069";TEgroup="ctg_51%7Crnd-6_family-11069%7C2";Tend="1031";Tstart="891";shortTE="T";uid="a56e6935-ab3e-4500-a8fa-3a01e9d15e0c"
CAJEWF010000051.1	RepeatMasker	DNA/hAT-Tip100	1505782	1505931	521	-	.	ID="RND-5_FAMILY-3189";Tend="1686";Tstart="1540";shortTE="F";uid="c39bd43f-d201-4f04-8dc2-6afd92771e67"
CAJEWF010000051.1	RepeatMasker	DNA	874295	874752	1250	-	.	ID="RND-5_FAMILY-971";Tend="1211";Tstart="749";shortTE="F";uid="db942a07-2dee-4438-9952-ae1530983c53"
CAJEWF010000051.1	RepeatMasker	Unknown	1343819	1344028	1476	-	.	ID="RND-1_FAMILY-720";Tend="1176";Tstart="982";shortTE="F";uid="5025680b-3aed-4c17-83f8-9e0262af537c"
CAJEWF010000051.1	RepeatMasker	Unknown	799603	799902	1949	-	.	ID="RND-1_FAMILY-263";Tend="1245";Tstart="961";shortTE="F";uid="a4e031c2-6d24-467f-b5ef-9792846ffc17"
CAJEWF010000051.1	RepeatMasker	Unknown	346804	347145	2281	-	.	ID="RND-6_FAMILY-2397";Tend="1532";Tstart="1191";shortTE="F";uid="dda9977c-f6e3-4d69-8132-11991285bf78"
CAJEWF010000051.1	RepeatMasker	Unknown	411074	411280	1292	-	.	ID="RND-6_FAMILY-1954";Tend="1334";Tstart="1127";shortTE="F";uid="2850ed28-110a-4ff0-b5a9-df46aaafe2db"
CAJEWF010000051.1	RepeatMasker	DNA	1633699	1634202	4180	-	.	ID="DNA-1_BTA";Tend="504";Tstart="1";shortTE="F";uid="c306436a-2ff5-44a8-802c-32435a58ee1e"
CAJEWF010000051.1	RepeatMasker	LTR/Gypsy	1454074	1454270	1066	-	.	ID="RND-5_FAMILY-1051";Tend="1088";Tstart="941";shortTE="F";uid="6e048782-3c7d-4499-966f-d509e8da3170"
CAJEWF010000051.1	RepeatMasker	DNA	2406727	2406938	841	-	.	ID="DNA-11_BTA";TEgroup="ctg_51%7CDNA-11_BTA%7C3";Tend="124";Tstart="14";shortTE="F";uid="5bdf2d59-03cf-48bf-8e1d-d8c2548bab2a"
CAJEWF010000051.1	RepeatMasker	Unknown	238300	238466	1351	-	.	ID="RND-4_FAMILY-384";Tend="1006";Tstart="840";shortTE="F";uid="051b2322-ed5a-45a4-b2e6-4cad9c721ed6"
CAJEWF010000051.1	RepeatMasker	Unknown	466388	466622	539	-	.	ID="RND-4_FAMILY-998";Tend="1238";Tstart="1028";shortTE="F";uid="dd346829-bc80-4dae-92f3-454418e4380f"
CAJEWF010000051.1	RepeatMasker	Unknown	474686	474958	1546	-	.	ID="RND-5_FAMILY-38";Tend="1230";Tstart="954";shortTE="F";uid="9073f71f-3f82-4d8f-8ae4-33be2e50554f"
CAJEWF010000051.1	RepeatMasker	DNA	1910966	1911129	531	-	.	ID="DNA-5_BTA";Tend="238";Tstart="69";shortTE="F";uid="7dea971a-3249-4b2e-b8c0-80dad12232c6"
CAJEWF010000051.1	RepeatMasker	DNA	130793	131046	1675	-	.	ID="RND-1_FAMILY-59";Tend="1240";Tstart="987";shortTE="F";uid="96e56c25-b05b-4ce9-88bb-901ef993703f"
CAJEWF010000051.1	RepeatMasker	LTR/Gypsy	217221	217484	1804	-	.	ID="RND-3_FAMILY-29";Tend="1337";Tstart="1074";shortTE="F";uid="186c87ed-cf25-46ad-b978-dfa8c9bd2583"
CAJEWF010000051.1	RepeatMasker	DNA/CMC-EnSpm	218240	218340	571	-	.	ID="RND-6_FAMILY-813";Tend="1121";Tstart="1021";shortTE="F";uid="631d1481-a290-4e5e-949e-38c97fdde96a"
CAJEWF010000051.1	RepeatMasker	LINE/I	957393	957529	688	-	.	ID="NIMB-1_BTA";Tend="5567";Tstart="5426";shortTE="F";uid="5be2e2ad-39e5-4318-94a5-e65bf264a2cd"
CAJEWF010000051.1	RepeatMasker	LTR/Gypsy	1020659	1020872	912	-	.	ID="RND-6_FAMILY-417";Tend="1140";Tstart="925";shortTE="F";uid="fed8fc79-d7e4-4ab6-ad8a-b9dccd1701f1"
CAJEWF010000051.1	RepeatMasker	DNA	392730	392883	707	-	.	ID="RND-4_FAMILY-1911";Tend="971";Tstart="826";shortTE="F";uid="7890aae6-f58b-445a-9c09-1c9f897ac405"
CAJEWF010000051.1	RepeatMasker	DNA/CMC-EnSpm	179394	179547	598	-	.	ID="RND-3_FAMILY-131";Tend="1201";Tstart="1054";shortTE="F";uid="a08673d6-bd63-4015-b8e9-5a2d6515798d"
CAJEWF010000051.1	RepeatMasker	DNA	2609496	2609927	1980	-	.	ID="DNA-1_BTA";Tend="450";Tstart="11";shortTE="F";uid="eb98ae9b-b5d3-4de7-bc8c-0de006f937dd"
CAJEWF010000051.1	RepeatMasker	LTR/Gypsy	2401166	2401437	1953	-	.	ID="RND-5_FAMILY-1051";Tend="1209";Tstart="935";shortTE="F";uid="a69816f6-48bc-40e0-ab26-cbed38dea287"
CAJEWF010000051.1	RepeatMasker	DNA/hAT-Tip100	389693	389809	545	-	.	ID="RND-6_FAMILY-2085";Tend="1248";Tstart="1103";shortTE="F";uid="540f09c3-ed46-42b0-9bec-eea9e3dbf40a"
CAJEWF010000051.1	RepeatMasker	Unknown	2472658	2472819	647	-	.	ID="RND-2_FAMILY-63";Tend="1026";Tstart="870";shortTE="F";uid="f7281080-b4a1-4d10-af3f-6cdc72546fb6"
CAJEWF010000051.1	RepeatMasker	Unknown	343704	343862	1351	-	.	ID="RND-1_FAMILY-22";Tend="991";Tstart="832";shortTE="F";uid="97c3179d-866b-4d84-943a-e84cd2897e6d"
CAJEWF010000051.1	RepeatMasker	DNA/CMC	2390896	2391051	1366	-	.	ID="RND-5_FAMILY-844";Tend="1007";Tstart="852";shortTE="F";uid="ea0ed53e-d99a-45e7-832d-f437ea3ba1df"
CAJEWF010000051.1	RepeatMasker	Unknown	1435857	1436040	1234	-	.	ID="RND-4_FAMILY-384";Tend="1021";Tstart="838";shortTE="F";uid="e5fd5a7c-62a2-410c-8a3c-e896f48a9358"
CAJEWF010000051.1	RepeatMasker	Unknown	2110655	2111095	3577	-	.	ID="RND-5_FAMILY-3018";Tend="1401";Tstart="967";shortTE="F";uid="b16a942f-f50a-49a4-890a-f689e312b4b0"
CAJEWF010000051.1	RepeatMasker	LTR/Gypsy	2240493	2240766	1340	-	.	ID="RND-5_FAMILY-1051";Tend="1364";Tstart="934";shortTE="F";uid="1f12ab43-d083-4948-85b5-1ef5f4ca0b0a"
CAJEWF010000051.1	RepeatMasker	Unknown	826645	827066	3170	-	.	ID="RND-1_FAMILY-842";Tend="1348";Tstart="929";shortTE="F";uid="53bc43be-98b5-496d-ac41-9b867babf770"
CAJEWF010000051.1	RepeatMasker	DNA/CMC-EnSpm	1891594	1892212	2338	-	.	ID="ENSPM-N3_BTA";TEgroup="ctg_51%7CENSPM-N3_BTA%7C1";Tend="290";Tstart="1";shortTE="F";uid="919257bb-d67d-48bd-a548-6816ed5920e9"
CAJEWF010000051.1	RepeatMasker	Unknown	1302121	1302402	541	-	.	ID="RND-4_FAMILY-324";TEgroup="ctg_51%7CRND-4_FAMILY-324%7C1";Tend="1261";Tstart="887";shortTE="F";uid="a3d8023d-7769-4c7d-8aa7-69a361f1a9ca"
CAJEWF010000051.1	RepeatMasker	LTR/Gypsy	2253281	2253436	1306	-	.	ID="RND-6_FAMILY-1649";Tend="1137";Tstart="970";shortTE="F";uid="645f2164-420c-4e81-87d6-518afc122e2c"
CAJEWF010000051.1	RepeatMasker	DNA	629241	629752	4028	-	.	ID="DNA-1_BTA";Tend="504";Tstart="1";shortTE="F";uid="6a0ce373-ac71-4835-a396-49e26218dc45"
CAJEWF010000051.1	RepeatMasker	Unknown	1449302	1449937	5436	-	.	ID="RND-1_FAMILY-107";Tend="1520";Tstart="886";shortTE="F";uid="8309078f-d271-4cf2-8691-cc664479613d"
CAJEWF010000051.1	RepeatMasker	DNA/CMC-EnSpm	1375079	1375345	1823	-	.	ID="RND-4_FAMILY-447";Tend="1215";Tstart="949";shortTE="F";uid="aead4127-060b-4c14-a892-627a35e8c79c"
CAJEWF010000051.1	RepeatMasker	DNA/hAT-Tip100	1054125	1054283	732	-	.	ID="RND-5_FAMILY-3523";Tend="856";Tstart="698";shortTE="F";uid="a627935c-a874-4b90-9f85-4476cdbd898b"
CAJEWF010000051.1	RepeatMasker	LTR/Gypsy	2019915	2020389	1894	-	.	ID="RND-6_FAMILY-4518";Tend="1241";Tstart="766";shortTE="F";uid="51bd326c-d9b9-43e9-931d-254bf35a9b6a"
CAJEWF010000051.1	RepeatMasker	DNA/CMC-EnSpm	1456402	1456526	470	-	.	ID="RND-6_FAMILY-6392";Tend="824";Tstart="700";shortTE="F";uid="f9f12bd0-4108-41da-9cc6-412c7cbdf33d"
CAJEWF010000051.1	RepeatMasker	DNA	2003810	2004098	1846	-	.	ID="DNA-11_BTA";Tend="277";Tstart="1";shortTE="F";uid="f461b9a4-09a7-471b-bb92-293fdc22529c"
CAJEWF010000051.1	RepeatMasker	DNA	376048	376309	681	-	.	ID="RND-6_FAMILY-5164";TEgroup="ctg_51%7CRND-6_FAMILY-5164%7C1";Tend="3875";Tstart="3438";shortTE="F";uid="3174ba3b-b7ec-4e37-a3f9-bcec604ca706"
CAJEWF010000051.1	RepeatMasker	Unknown	644102	644240	762	-	.	ID="RND-6_FAMILY-1750";Tend="939";Tstart="802";shortTE="F";uid="0e060582-b820-417e-9b2a-4873dc107f6e"
CAJEWF010000051.1	RepeatMasker	DNA	2733465	2733600	426	-	.	ID="RND-5_FAMILY-1135";Tend="5110";Tstart="4977";shortTE="F";uid="2373f086-d493-4786-b5cb-027bd980698d"
CAJEWF010000051.1	RepeatMasker	Unknown	1306779	1307054	1336	-	.	ID="RND-1_FAMILY-36";Tend="1227";Tstart="955";shortTE="F";uid="7757e667-2cb8-4c8e-8187-387162d1ddc9"
CAJEWF010000051.1	RepeatMasker	DNA/CMC-EnSpm	1572296	1572430	756	-	.	ID="RND-6_FAMILY-6392";Tend="832";Tstart="698";shortTE="F";uid="1b4692bc-3304-43bc-8b05-1050f496f898"
CAJEWF010000051.1	RepeatMasker	DNA/Sola-2	1282507	1283493	7399	-	.	ID="RND-5_FAMILY-31";Tend="1736";Tstart="762";shortTE="F";uid="68ce1f48-695a-4682-9647-68db136d020a"
CAJEWF010000051.1	RepeatMasker	DNA/Sola-2	1855059	1855345	2190	-	.	ID="RND-1_FAMILY-512";Tend="1048";Tstart="763";shortTE="F";uid="beef3975-3233-4a2d-bd96-363e99825854"
CAJEWF010000051.1	RepeatMasker	Unknown	2605286	2605409	504	-	.	ID="RND-1_FAMILY-545";Tend="1091";Tstart="956";shortTE="F";uid="82ffb08d-6747-4d2a-b8ad-577480c286ce"
CAJEWF010000051.1	RepeatMasker	LINE/RTE	71893	72033	466	-	.	ID="RND-5_FAMILY-1939";Tend="1443";Tstart="1293";shortTE="F";uid="14f6a223-b982-49a2-845a-750f53fb2bc5"
CAJEWF010000051.1	RepeatMasker	DNA/hAT-Tip100	2474321	2474564	1715	-	.	ID="RND-6_FAMILY-6685";Tend="1075";Tstart="825";shortTE="F";uid="183c369a-e7d7-4f42-870e-953467de320c"
CAJEWF010000051.1	RepeatMasker	Unknown	2289109	2289378	1124	-	.	ID="RND-3_FAMILY-763";Tend="1241";Tstart="939";shortTE="F";uid="6c68ac17-31e6-4042-916e-f25479b7323a"
CAJEWF010000051.1	RepeatMasker	Unknown	195112	195274	854	-	.	ID="RND-1_FAMILY-37";Tend="1055";Tstart="896";shortTE="F";uid="27ba4b52-2e6f-4748-96a3-f998725132be"
CAJEWF010000051.1	RepeatMasker	DNA/PIF-Harbinger	1766957	1767201	1494	-	.	ID="RND-4_FAMILY-1090";Tend="1194";Tstart="951";shortTE="F";uid="6d20980a-4c3f-4eea-8c57-62e54b62c623"
CAJEWF010000051.1	RepeatMasker	DNA	704627	704881	1577	-	.	ID="RND-1_FAMILY-59";Tend="1238";Tstart="982";shortTE="F";uid="966b8867-4543-4468-a7bf-bf04bdacdbc1"
CAJEWF010000051.1	RepeatMasker	Unknown	2562	6383	32277	-	.	ID="RND-1_FAMILY-621";Tend="7450";Tstart="3640";shortTE="F";uid="ce8f31d2-65dd-4b98-b868-2c763869d526"
CAJEWF010000051.1	RepeatMasker	DNA	1751437	1751851	2973	-	.	ID="DNA-4_BTA";Tend="554";Tstart="141";shortTE="F";uid="4bba4b4f-cd49-429a-9d86-3c1fc5187ebc"
CAJEWF010000051.1	RepeatMasker	LTR/Gypsy	1270935	1271076	694	-	.	ID="GYPSY-8_BTA-I";Tend="1824";Tstart="1686";shortTE="F";uid="06d049da-f50d-4751-a76b-ad51d5452384"
CAJEWF010000051.1	RepeatMasker	DNA/CMC-EnSpm	2263646	2263782	719	-	.	ID="RND-6_FAMILY-1912";Tend="1127";Tstart="951";shortTE="F";uid="d6b9095b-ffcc-439a-864a-3a6d4de24f24"
CAJEWF010000051.1	RepeatMasker	DNA/hAT-hAT5	882535	882683	757	-	.	ID="RND-5_FAMILY-1384";Tend="1056";Tstart="900";shortTE="F";uid="4976e04c-7b80-4735-955f-4fcebe2cc943"
CAJEWF010000051.1	RepeatMasker	LTR/Gypsy	1500062	1500325	2024	-	.	ID="RND-3_FAMILY-488";Tend="1078";Tstart="813";shortTE="F";uid="fe83cc86-4214-4fa9-9913-6d738e7f07b4"
CAJEWF010000051.1	RepeatMasker	DNA/CMC-Transib	141858	141983	609	-	.	ID="RND-5_FAMILY-2303";Tend="902";Tstart="766";shortTE="F";uid="1710ae51-e5f2-4050-991f-dca163591d43"
CAJEWF010000051.1	RepeatMasker	DNA	1754051	1754196	942	-	.	ID="DNA-4_BTA";Tend="144";Tstart="1";shortTE="F";uid="44254694-9dbf-4a07-bbf2-2114ceefb9e7"
CAJEWF010000051.1	RepeatMasker	DNA/CMC-EnSpm	2401437	2401566	709	-	.	ID="RND-6_FAMILY-6392";Tend="826";Tstart="697";shortTE="F";uid="6d148d00-1146-4036-b1e3-482bb29ff5a7"
CAJEWF010000051.1	RepeatMasker	DNA/CMC	231705	231932	1888	-	.	ID="ENSPM-N1_BTA";Tend="228";Tstart="1";shortTE="F";uid="46522c65-1ec4-4a33-a7d9-c3c56a15b472"
CAJEWF010000051.1	RepeatMasker	DNA/hAT-Tip100	803977	804365	1130	-	.	ID="HAT-N2_BTA";TEgroup="ctg_51%7CHAT-N2_BTA%7C3";Tend="825";Tstart="312";shortTE="F";uid="f64bf792-c569-47a5-a784-240bbd3874c8"
CAJEWF010000051.1	RepeatMasker	DNA/CMC-EnSpm	1814061	1814218	402	-	.	ID="RND-1_FAMILY-56";Tend="1087";Tstart="941";shortTE="F";uid="32d48486-fac0-4e16-9409-1cecc91829e9"
CAJEWF010000051.1	RepeatMasker	DNA/CMC	1950726	1951001	788	-	.	ID="RND-1_FAMILY-977";Tend="656";Tstart="386";shortTE="F";uid="2a25fdbf-713a-4156-aff6-863752e32fca"
CAJEWF010000051.1	RepeatMasker	LINE/I	281803	281976	919	-	.	ID="RND-6_FAMILY-27";Tend="1194";Tstart="1022";shortTE="F";uid="edeaa972-cafa-4d5e-b43d-b33473a21ec1"
CAJEWF010000051.1	RepeatMasker	RC/Helitron	1328481	1328647	700	-	.	ID="RND-1_FAMILY-129";Tend="1072";Tstart="907";shortTE="F";uid="122890cf-b34c-4477-9075-a1399623c509"
CAJEWF010000051.1	RepeatMasker	DNA/CMC	164585	164821	1730	-	.	ID="RND-5_FAMILY-957";Tend="1094";Tstart="858";shortTE="F";uid="8de5610f-1afb-468d-b835-8a601c8b78f2"
CAJEWF010000051.1	RepeatMasker	Unknown	336341	336446	431	-	.	ID="RND-4_FAMILY-315";Tend="1337";Tstart="1233";shortTE="F";uid="89915682-1230-4238-8ffb-82e6a2f81bdc"
CAJEWF010000051.1	RepeatMasker	Unknown	519610	520015	2273	-	.	ID="RND-6_FAMILY-1777";Tend="1287";Tstart="886";shortTE="F";uid="126be67f-6f08-40f7-9066-499c91d62038"
CAJEWF010000051.1	RepeatMasker	DNA	67008	67292	929	-	.	ID="RND-5_FAMILY-3498";Tend="4042";Tstart="3747";shortTE="F";uid="7adaefbc-6514-42e0-98a7-e58afbdee6af"
CAJEWF010000051.1	RepeatMasker	DNA	2636275	2636491	441	-	.	ID="DNA-4_BTA";Tend="220";Tstart="2";shortTE="F";uid="3dd1f99c-68ca-4ef6-b294-2ccd1a35895e"
CAJEWF010000051.1	RepeatMasker	DNA/CMC-EnSpm	70719	70983	1654	-	.	ID="RND-6_FAMILY-737";Tend="1150";Tstart="889";shortTE="F";uid="b1c70b86-eea9-43eb-9aa8-c43a72522b1a"
CAJEWF010000051.1	RepeatMasker	DNA/CMC	2174839	2175065	1825	-	.	ID="RND-5_FAMILY-957";Tend="1087";Tstart="860";shortTE="F";uid="bd88db94-88fb-47b4-8c63-00186689367f"
CAJEWF010000051.1	RepeatMasker	DNA	2349039	2349349	2210	-	.	ID="DNA-10_BTA";Tend="312";Tstart="1";shortTE="F";uid="d8bad49a-398c-46ac-b612-2e370b604c3e"
CAJEWF010000051.1	RepeatMasker	DNA/hAT-Tip100	821786	822100	3174	-	.	ID="hat-n2_bta";Tend="408";Tstart="1";shortTE="F";uid="622bab82-8126-45bb-bb72-fa3159446f84"
CAJEWF010000051.1	RepeatMasker	Unknown	792373	792639	1944	-	.	ID="RND-1_FAMILY-134";Tend="1204";Tstart="938";shortTE="F";uid="84183605-e250-4666-aaca-3cc2f5acbc5b"
CAJEWF010000051.1	RepeatMasker	DNA	164101	164524	528	-	.	ID="RND-4_FAMILY-1911";TEgroup="ctg_51%7CRND-4_FAMILY-1911%7C1";Tend="1176";Tstart="1019";shortTE="F";uid="1b389136-b43d-40bf-8d57-7ca4b9ebd92c"
CAJEWF010000051.1	RepeatMasker	DNA/CMC	2753802	2754012	1665	-	.	ID="ENSPM-N2_BTA";Tend="212";Tstart="1";shortTE="F";uid="8f5b5c3e-7043-4196-859b-1445fb33948f"
CAJEWF010000051.1	RepeatMasker	DNA/hAT-hAT5	2506452	2506753	2060	-	.	ID="RND-5_FAMILY-1384";Tend="1183";Tstart="892";shortTE="F";uid="bb752a26-2bd7-455a-ae8b-b21b51bec888"
CAJEWF010000051.1	RepeatMasker	Unknown	645419	645942	3256	-	.	ID="RND-4_FAMILY-1071";Tend="1409";Tstart="867";shortTE="F";uid="fb6b793d-a2be-48d2-817e-bfbada4f9477"
CAJEWF010000051.1	RepeatMasker	Unknown	300224	300519	1979	-	.	ID="RND-4_FAMILY-226";Tend="1226";Tstart="917";shortTE="F";uid="eaa2c6fd-5065-44cf-88ca-0cfb3ca8f618"
CAJEWF010000051.1	RepeatMasker	DNA	683613	683862	627	-	.	ID="RND-1_FAMILY-711";Tend="1341";Tstart="1101";shortTE="F";uid="01c41625-3f8f-4313-8cfc-1361efc7e512"
CAJEWF010000051.1	RepeatMasker	RC/Helitron	426485	426608	713	-	.	ID="RND-6_FAMILY-16357";Tend="1282";Tstart="1160";shortTE="F";uid="9f09df3a-5bc9-4676-90ee-7888390909e8"
CAJEWF010000051.1	RepeatMasker	DNA/hAT-Tip100	2815703	2816505	3321	-	.	ID="HAT-N2_BTA";Tend="825";Tstart="2";shortTE="F";uid="f4450ff0-edae-4045-8075-1df34ad0c898"
CAJEWF010000051.1	RepeatMasker	Unknown	179927	180349	2458	-	.	ID="RND-6_FAMILY-1777";Tend="1283";Tstart="886";shortTE="F";uid="49b6af5c-33b9-49c0-9888-37d8dcc43fed"
CAJEWF010000051.1	RepeatMasker	DNA	1062045	1062437	3157	-	.	ID="RND-1_FAMILY-86";Tend="1353";Tstart="961";shortTE="F";uid="8f5b7410-87a2-4130-ad0c-bf3760057759"
CAJEWF010000051.1	RepeatMasker	Unknown	423923	424047	772	-	.	ID="RND-4_FAMILY-1879";Tend="1069";Tstart="944";shortTE="F";uid="f5d4d0a3-b4ed-4b27-bce2-65611f68ab83"
CAJEWF010000051.1	RepeatMasker	DNA	64947	65450	4181	-	.	ID="DNA-1_BTA";Tend="504";Tstart="1";shortTE="F";uid="4e3bfb85-b276-4c0b-baea-3b65db0c57e2"
CAJEWF010000051.1	RepeatMasker	Unknown	477458	477749	806	-	.	ID="RND-6_FAMILY-694";Tend="1209";Tstart="928";shortTE="F";uid="07e2df25-9259-49a3-b6a9-43ef7d28ff85"
CAJEWF010000051.1	RepeatMasker	Unknown	1541345	1541673	1127	-	.	ID="RND-4_FAMILY-324";Tend="1279";Tstart="952";shortTE="F";uid="7866f121-2fe4-4a70-b9cc-f958ae67d281"
CAJEWF010000051.1	RepeatMasker	DNA/CMC-EnSpm	2731251	2731404	419	-	.	ID="RND-6_FAMILY-4901";Tend="1389";Tstart="1233";shortTE="F";uid="c152edf1-20e8-4579-93eb-e48d5f0cd04a"
CAJEWF010000051.1	RepeatMasker	DNA/CMC-EnSpm	1857211	1857472	1498	-	.	ID="RND-6_FAMILY-7144";Tend="1227";Tstart="966";shortTE="F";uid="3ff9db8a-1a20-48de-be96-2ede62eae919"
CAJEWF010000051.1	RepeatMasker	LTR/Gypsy	1303513	1303772	1508	-	.	ID="RND-5_FAMILY-1051";Tend="1192";Tstart="934";shortTE="F";uid="c7fe61bc-afdb-49b7-9b66-6523426328b0"
CAJEWF010000051.1	RepeatMasker	Unknown	410129	410265	1069	-	.	ID="RND-1_FAMILY-27";Tend="1043";Tstart="907";shortTE="F";uid="054acda7-2f4f-4fee-a658-dbed58fa4a6e"
CAJEWF010000051.1	RepeatMasker	RC/Helitron	518843	519057	480	-	.	ID="RND-6_FAMILY-5434";Tend="4721";Tstart="4502";shortTE="F";uid="675691bb-c4ec-4067-b6a9-49da1dab0733"
CAJEWF010000051.1	RepeatMasker	DNA	2622145	2622468	2037	-	.	ID="RND-1_FAMILY-234";Tend="1274";Tstart="946";shortTE="F";uid="7364a045-98f7-4256-a255-bf17bd843385"
CAJEWF010000051.1	RepeatMasker	Unknown	1928459	1928699	1517	-	.	ID="RND-4_FAMILY-1879";Tend="1067";Tstart="822";shortTE="F";uid="d377220b-523c-4731-8add-490e21594115"
CAJEWF010000051.1	RepeatMasker	RC/Helitron	2632902	2633128	525	-	.	ID="RND-6_FAMILY-3076";Tend="396";Tstart="179";shortTE="F";uid="83870e75-805b-4f12-a849-5f2de6a23d80"
CAJEWF010000051.1	RepeatMasker	LTR/Gypsy	2791030	2791290	1375	-	.	ID="RND-6_FAMILY-1646";Tend="1504";Tstart="1243";shortTE="F";uid="f18bd9c2-be3f-4353-8d47-c98c4c4d1d1a"
CAJEWF010000051.1	RepeatMasker	Unknown	1265781	1266044	1957	-	.	ID="RND-5_FAMILY-5634";Tend="1215";Tstart="957";shortTE="F";uid="3d60f21f-ea86-48d5-ba57-e4d08c794a6c"
CAJEWF010000051.1	RepeatMasker	LINE/CR1-Zenon	1945587	1946013	2013	-	.	ID="RND-6_FAMILY-1306";Tend="1395";Tstart="972";shortTE="F";uid="bc3bc05c-2f0f-4569-bb33-2057a23848f3"
CAJEWF010000051.1	RepeatMasker	Unknown	1402441	1403019	2673	-	.	ID="RND-1_FAMILY-454";Tend="1522";Tstart="923";shortTE="F";uid="e0c3508f-0aba-4fc7-8637-9fc83269bf5d"
CAJEWF010000051.1	RepeatMasker	DNA/CMC-EnSpm	590973	591244	2142	-	.	ID="RND-6_FAMILY-7144";Tend="1242";Tstart="969";shortTE="F";uid="ce176803-13cc-4fd8-93d9-ea7d5184fedf"
CAJEWF010000051.1	RepeatMasker	Unknown	1442957	1443853	4909	-	.	ID="RND-1_FAMILY-148";Tend="1797";Tstart="883";shortTE="F";uid="762039e3-df5e-41ae-a1b3-bd865afc21d5"
CAJEWF010000051.1	RepeatMasker	LTR/Copia	1670213	1670399	802	-	.	ID="RND-1_FAMILY-505";Tend="1457";Tstart="1243";shortTE="F";uid="10e3177e-1bf6-47c4-ac3e-55efb6c0dcc6"
CAJEWF010000051.1	RepeatMasker	LINE/L2	2223227	2223497	1780	-	.	ID="RND-4_FAMILY-328";Tend="1163";Tstart="893";shortTE="F";uid="b8b952db-6ebb-400e-b9c2-0fc93cb62377"
CAJEWF010000051.1	RepeatMasker	Unknown	1767638	1767802	1232	-	.	ID="RND-2_FAMILY-63";Tend="1035";Tstart="870";shortTE="F";uid="08189ca6-fc47-4a90-90e5-18c72ab24cef"
CAJEWF010000051.1	RepeatMasker	DNA	623031	623317	720	-	.	ID="RND-1_FAMILY-125";TEgroup="ctg_51%7CRND-1_FAMILY-125%7C1";Tend="959";Tstart="823";shortTE="F";uid="bbaa78b6-8864-4530-a254-a644aaf79891"
CAJEWF010000051.1	RepeatMasker	Unknown	1446676	1447062	3051	-	.	ID="RND-1_FAMILY-208";Tend="1327";Tstart="938";shortTE="F";uid="f8fff342-62e8-4aeb-8ab1-34b7356b69c4"
CAJEWF010000051.1	RepeatMasker	Unknown	1403837	1404017	628	-	.	ID="RND-3_FAMILY-330";Tend="1337";Tstart="1155";shortTE="F";uid="77eeaf4f-7dd0-4565-8b26-c1196693535c"
CAJEWF010000051.1	RepeatMasker	DNA/CMC	1478850	1479158	1038	-	.	ID="RND-1_FAMILY-3";Tend="1190";Tstart="902";shortTE="F";uid="e2395d9d-7326-440c-a182-e1a1cbd2f891"
CAJEWF010000051.1	RepeatMasker	DNA/CMC-EnSpm	686511	686640	486	-	.	ID="RND-6_FAMILY-1912";Tend="1114";Tstart="953";shortTE="F";uid="3e2c9ead-03f1-456c-9887-0916fde649b9"
CAJEWF010000051.1	RepeatMasker	DNA	1694361	1694479	452	-	.	ID="RND-5_FAMILY-971";Tend="1200";Tstart="1078";shortTE="F";uid="7fab731b-5d46-4e84-9709-f8707061b7e1"
CAJEWF010000051.1	RepeatMasker	Unknown	1475392	1475650	1299	-	.	ID="RND-1_FAMILY-36";Tend="1209";Tstart="952";shortTE="F";uid="b6328b3b-27b6-4ee3-a265-378e5f8fa349"
CAJEWF010000051.1	RepeatMasker	LINE/L2	929644	929947	1629	-	.	ID="RND-4_FAMILY-328";Tend="1162";Tstart="898";shortTE="F";uid="43151e28-90ea-43f2-b55b-d5796f0c88c1"
CAJEWF010000051.1	RepeatMasker	Unknown	1495028	1495322	737	-	.	ID="RND-6_FAMILY-5162";Tend="2910";Tstart="2619";shortTE="F";uid="ef62c5b9-63c6-4e2a-a7d8-e6b15b3dab95"
CAJEWF010000051.1	RepeatMasker	Unknown	824144	824401	827	-	.	ID="RND-2_FAMILY-342";Tend="1039";Tstart="779";shortTE="F";uid="3d886713-219a-42ff-a526-562a81eb2638"
CAJEWF010000051.1	RepeatMasker	DNA	2364644	2365072	2891	-	.	ID="DNA-10_BTA";Tend="434";Tstart="1";shortTE="F";uid="085dec02-8a7e-4bd0-a165-5c3b99919bdc"
CAJEWF010000051.1	RepeatMasker	DNA/hAT?	2720167	2720576	2985	-	.	ID="HAT-N5_BTA";Tend="670";Tstart="230";shortTE="F";uid="6a185aaf-86c0-4cdd-918c-a297420b9c33"
CAJEWF010000051.1	RepeatMasker	DNA/CMC-EnSpm	650132	650294	937	-	.	ID="RND-6_FAMILY-1912";Tend="1116";Tstart="953";shortTE="F";uid="e0d91418-f17d-43c3-a4e2-ccee49d8a334"
CAJEWF010000051.1	RepeatMasker	DNA/CMC-EnSpm	2024499	2024712	666	-	.	ID="RND-6_FAMILY-2037";Tend="1558";Tstart="1317";shortTE="F";uid="80ee722e-d473-4428-a9d7-1b9d0bd7db93"
CAJEWF010000051.1	RepeatMasker	RC/Helitron	1037154	1037322	542	-	.	ID="RND-5_FAMILY-1779";Tend="963";Tstart="815";shortTE="F";uid="723ae1e0-7e88-42aa-9f6a-8e1ca08cf91a"
CAJEWF010000051.1	RepeatMasker	DNA/TcMar-Tigger	1120151	1120376	897	-	.	ID="RND-5_FAMILY-1880";Tend="1012";Tstart="786";shortTE="F";uid="eb4f4e19-b3f7-4568-93fc-c733f7d6903e"
CAJEWF010000051.1	RepeatMasker	DNA/hAT-Tip100	134601	135392	6211	-	.	ID="HAT-N2_BTA";Tend="825";Tstart="1";shortTE="F";uid="97f479f4-ec7a-4954-b8f1-ef3e1f4e730a"
CAJEWF010000051.1	RepeatMasker	DNA/CMC-Transib	485940	486102	1229	-	.	ID="RND-5_FAMILY-2303";Tend="929";Tstart="766";shortTE="F";uid="102c4f3a-88e0-444e-9f0a-e6d2d894bdf3"
CAJEWF010000051.1	RepeatMasker	Unknown	1803402	1803606	916	-	.	ID="RND-3_FAMILY-763";Tend="1241";Tstart="1037";shortTE="F";uid="f65231b2-0126-4532-b77e-f273ce278a6c"
CAJEWF010000051.1	RepeatMasker	DNA/Maverick	209229	209553	2506	-	.	ID="RND-2_FAMILY-28";Tend="1064";Tstart="730";shortTE="F";uid="47d9dda5-1c2d-4e61-a675-4c5db7cff101"
CAJEWF010000051.1	RepeatMasker	DNA/hAT?	1077552	1077808	1442	-	.	ID="RND-6_FAMILY-2385";Tend="1309";Tstart="1035";shortTE="F";uid="327bfb88-7263-4eb6-b4e4-e3b82c5086d7"
CAJEWF010000051.1	RepeatMasker	Unknown	1711724	1712033	1706	-	.	ID="RND-1_FAMILY-545";Tend="1219";Tstart="944";shortTE="F";uid="f2c2e37e-4baf-4676-90f5-f04426090afa"
CAJEWF010000051.1	RepeatMasker	LTR/Gypsy	2667709	2667968	1811	-	.	ID="RND-6_FAMILY-1646";Tend="1502";Tstart="1244";shortTE="F";uid="51a57211-dc16-4977-81e7-7b1c57af343e"
CAJEWF010000051.1	RepeatMasker	LTR/Pao	409445	409795	667	-	.	ID="RND-5_FAMILY-543";Tend="1376";Tstart="1026";shortTE="F";uid="d0daf9c3-37cc-40cc-81f0-27d26524cbb7"
CAJEWF010000051.1	RepeatMasker	DNA/hAT-Tip100	661450	662221	4160	-	.	ID="HAT-N2_BTA";Tend="783";Tstart="1";shortTE="F";uid="08fe9bc6-3266-4397-b360-23294d1970e9"
CAJEWF010000051.1	RepeatMasker	DNA/CMC-EnSpm	542252	542407	903	-	.	ID="RND-2_FAMILY-41";Tend="1215";Tstart="1065";shortTE="F";uid="5f558ee5-40e8-4f90-ba4a-017d47d0be98"
CAJEWF010000051.1	RepeatMasker	DNA	1873456	1873675	1021	-	.	ID="RND-6_FAMILY-4789";Tend="1190";Tstart="967";shortTE="F";uid="b19cf52b-31a0-4f60-91ad-3cb3bf125b1d"
CAJEWF010000051.1	RepeatMasker	RC/Helitron	276526	276970	1315	-	.	ID="RND-5_FAMILY-4101";Tend="707";Tstart="315";shortTE="F";uid="189a435d-dd63-4093-9091-3e54c25cd725"
CAJEWF010000051.1	RepeatMasker	DNA	1749212	1749346	893	-	.	ID="DNA4-17B_BTA";Tend="138";Tstart="1";shortTE="F";uid="68a50125-df39-4f1f-9c36-ee8130ef8a97"
CAJEWF010000051.1	RepeatMasker	DNA/hAT-Tip100	1782170	1782607	2108	-	.	ID="RND-5_FAMILY-4888";Tend="1577";Tstart="1135";shortTE="F";uid="f6f4532a-93b0-4837-9824-7906a28a96bb"
CAJEWF010000051.1	RepeatMasker	DNA	291709	291882	931	-	.	ID="DNA-1_BTA";Tend="491";Tstart="321";shortTE="F";uid="e71f9948-1531-4334-b4f3-f4e99d95c5a0"
CAJEWF010000051.1	RepeatMasker	LTR/Gypsy	2165839	2166079	414	-	.	ID="RND-6_FAMILY-1646";Tend="1501";Tstart="1261";shortTE="F";uid="4725eb98-db75-47f7-ab7b-75c393cfef78"
CAJEWF010000051.1	RepeatMasker	Unknown	2051127	2051270	840	-	.	ID="RND-5_FAMILY-1778";Tend="1148";Tstart="1010";shortTE="F";uid="ab7ccf98-b499-41b7-96aa-adb43e59e831"
CAJEWF010000051.1	RepeatMasker	DNA	761954	762184	666	-	.	ID="DNA-5_BTA";Tend="255";Tstart="28";shortTE="F";uid="dc730b43-4d30-4918-8af9-e6597711b8d0"
CAJEWF010000051.1	RepeatMasker	DNA	327157	327660	4309	-	.	ID="DNA-1_BTA";Tend="504";Tstart="1";shortTE="F";uid="8c84d469-5b59-4bb2-8d9e-1f3b9510c693"
CAJEWF010000051.1	RepeatMasker	LTR/Gypsy	213763	214013	1752	-	.	ID="RND-5_FAMILY-4600";Tend="1204";Tstart="953";shortTE="F";uid="e9e894ee-3300-4e18-accf-d46d5c894c48"
CAJEWF010000051.1	RepeatMasker	DNA	2244648	2244905	884	-	.	ID="RND-1_FAMILY-136";Tend="1169";Tstart="904";shortTE="F";uid="81ee78f9-9b8c-4d0d-8d49-e1d6a49492ac"
CAJEWF010000051.1	RepeatMasker	DNA/PIF-Spy	396835	397031	491	-	.	ID="RND-6_FAMILY-3239";Tend="3810";Tstart="3618";shortTE="F";uid="b22197aa-ba8d-483c-b686-412dbda99af4"
CAJEWF010000051.1	RepeatMasker	Unknown	1200243	1200847	4671	-	.	ID="RND-1_FAMILY-843";Tend="1378";Tstart="764";shortTE="F";uid="d32d6c61-7f63-461f-b13d-cd053807a4a9"
CAJEWF010000051.1	RepeatMasker	DNA	2170691	2171194	4188	-	.	ID="DNA-1_BTA";Tend="504";Tstart="1";shortTE="F";uid="85a78000-0e90-4a5f-b8c1-4865a229cc14"
CAJEWF010000051.1	RepeatMasker	DNA	739859	740144	1653	-	.	ID="DNA-11_BTA";Tend="549";Tstart="275";shortTE="F";uid="87e6e511-1e6b-41b5-9967-7c03ba6d2715"
CAJEWF010000051.1	RepeatMasker	LINE/I-Jockey	1067421	1067585	1087	-	.	ID="RND-6_FAMILY-7986";Tend="664";Tstart="500";shortTE="F";uid="f271a5d6-b3d8-440e-8615-145e4a307e6b"
CAJEWF010000051.1	RepeatMasker	DNA	1363354	1363857	3852	-	.	ID="DNA-1_BTA";Tend="504";Tstart="1";shortTE="F";uid="e834ef61-1991-4fea-ade5-fc8d7a0c650e"
CAJEWF010000051.1	RepeatMasker	Unknown	2726363	2726482	433	-	.	ID="RND-6_FAMILY-17226";Tend="911";Tstart="799";shortTE="F";uid="014195ef-6a67-4f08-b81d-b932eb728991"
CAJEWF010000051.1	RepeatMasker	DNA	1668766	1668976	1000	-	.	ID="RND-5_FAMILY-3498";Tend="3973";Tstart="3763";shortTE="F";uid="f08bbe0b-dd3c-47d4-94af-fc02c718961e"
CAJEWF010000051.1	RepeatMasker	DNA/hAT-Tip100	2553905	2554728	6041	-	.	ID="HAT-N2_BTA";Tend="825";Tstart="3";shortTE="F";uid="6e8e57b8-bee0-4d9a-82cd-51f61f563238"
CAJEWF010000051.1	RepeatMasker	DNA	2591818	2592091	1914	-	.	ID="DNA-11_BTA";Tend="549";Tstart="277";shortTE="F";uid="ca1077d8-8a0c-4b19-94bc-bbe6d5719601"
CAJEWF010000051.1	RepeatMasker	DNA	1573134	1573308	1140	-	.	ID="dna-11_bta";Tend="160";Tstart="1";shortTE="F";uid="2d8d032d-6ed7-448b-a7de-293855e60e7e"
CAJEWF010000051.1	RepeatMasker	DNA/CMC-EnSpm	2506082	2506336	1725	-	.	ID="RND-6_FAMILY-7144";Tend="1223";Tstart="967";shortTE="F";uid="5548890a-e62f-46c3-a64c-363f5171aed0"
CAJEWF010000051.1	RepeatMasker	DNA	1289065	1289650	1019	-	.	ID="RND-5_FAMILY-149";TEgroup="ctg_51%7CRND-5_FAMILY-149%7C1";Tend="1356";Tstart="991";shortTE="F";uid="3657a6d1-597d-4f93-a028-07f7f4b6b9b2"
CAJEWF010000051.1	RepeatMasker	LTR/Pao	826246	826619	1944	-	.	ID="RND-4_FAMILY-367";Tend="1302";Tstart="928";shortTE="F";uid="715a096c-a169-42c1-b27e-f64b1bce7838"
CAJEWF010000051.1	RepeatMasker	DNA/CMC	1559342	1559651	2595	-	.	ID="RND-1_FAMILY-81";Tend="1256";Tstart="948";shortTE="F";uid="bfbddcd9-2c35-4698-bc51-9ff37cb21bbe"
CAJEWF010000051.1	RepeatMasker	DNA/CMC	466762	466990	1865	-	.	ID="ENSPM-N1_BTA";Tend="228";Tstart="1";shortTE="F";uid="388f52e5-80e9-4fae-83a3-506e70498c8d"
CAJEWF010000051.1	RepeatMasker	DNA	2152033	2152284	1404	-	.	ID="DNA-5_BTA";Tend="254";Tstart="1";shortTE="F";uid="12c54a3e-8aa1-4a9d-ad80-9529e4f88865"
CAJEWF010000051.1	RepeatMasker	Unknown	1867730	1867972	1823	-	.	ID="RND-4_FAMILY-59";Tend="1120";Tstart="890";shortTE="F";uid="cb61c40f-b33f-4c1d-af1c-b77decaaf70b"
CAJEWF010000051.1	RepeatMasker	LINE/Penelope	696446	696741	1668	-	.	ID="RND-5_FAMILY-659";TEgroup="ctg_51%7CRND-5_FAMILY-659%7C1";Tend="1326";Tstart="1046";shortTE="F";uid="a8df108c-d178-4e32-ae2a-80e8a22f6e1c"
CAJEWF010000051.1	RepeatMasker	RC/Helitron	518205	518510	697	-	.	ID="RND-6_FAMILY-3076";Tend="1630";Tstart="1338";shortTE="F";uid="5d896df6-6eb7-4edf-8be1-30586aff425b"
CAJEWF010000051.1	RepeatMasker	Unknown	142423	142704	1485	-	.	ID="RND-5_FAMILY-38";Tend="1225";Tstart="946";shortTE="F";uid="f519a5d3-c312-481c-b76e-ae53ae125bd0"
CAJEWF010000051.1	RepeatMasker	DNA/CMC-EnSpm	1802952	1803094	1184	-	.	ID="RND-6_FAMILY-10965";Tend="1067";Tstart="924";shortTE="F";uid="d06628b0-95a9-4e25-ab7e-8000ffb4a610"
CAJEWF010000051.1	RepeatMasker	DNA/hAT-Tip100	981484	982112	4891	-	.	ID="RND-6_FAMILY-766";Tend="1571";Tstart="886";shortTE="F";uid="cbc94c74-0cb5-404b-90ea-c4868ebf584e"
CAJEWF010000051.1	RepeatMasker	DNA/CMC-EnSpm	1566543	1566959	3338	-	.	ID="ENSPM-N3_BTA";Tend="414";Tstart="3";shortTE="F";uid="e9fbc6ab-f345-4f9e-9996-fe3030096eca"
CAJEWF010000051.1	RepeatMasker	DNA/CMC-Transib	526412	526579	982	-	.	ID="RND-5_FAMILY-2303";Tend="937";Tstart="762";shortTE="F";uid="7a2ad53a-fd4b-4403-bc5f-944fcfd4a4e6"
CAJEWF010000051.1	RepeatMasker	Unknown	930127	930909	5061	-	.	ID="RND-1_FAMILY-904";Tend="1781";Tstart="985";shortTE="F";uid="15b0242e-55a1-4a97-97dd-7ee1fdcecf76"
CAJEWF010000051.1	RepeatMasker	DNA	2658503	2658617	423	-	.	ID="RND-6_FAMILY-3221";Tend="3223";Tstart="3108";shortTE="F";uid="4bf2a1e7-ad59-4c98-b0fd-cf92c78ae8c6"
CAJEWF010000051.1	RepeatMasker	Unknown	587838	588339	3177	-	.	ID="RND-6_FAMILY-541";Tend="1270";Tstart="780";shortTE="F";uid="4e8fe616-40d5-4aff-8083-a2ddd01a30b9"
CAJEWF010000051.1	RepeatMasker	LTR/Gypsy	2686977	2687123	896	-	.	ID="RND-4_FAMILY-31";Tend="1372";Tstart="1227";shortTE="F";uid="42633cc6-ce39-49d2-83e8-fed472aca24d"
CAJEWF010000051.1	RepeatMasker	RC/Helitron	2270776	2270885	485	-	.	ID="HELITRON-2N1_BTA";Tend="1240";Tstart="1133";shortTE="F";uid="88620106-7b1a-4720-8271-20b9bb472c7b"
CAJEWF010000051.1	RepeatMasker	DNA/Kolobok-T2	1080565	1080810	1282	-	.	ID="RND-1_FAMILY-395";Tend="1106";Tstart="838";shortTE="F";uid="5f5aae8d-c00a-4b5a-9983-e80be8a8af4b"
CAJEWF010000051.1	RepeatMasker	Unknown	2727611	2728342	3684	-	.	ID="RND-6_FAMILY-9163";Tend="1521";Tstart="804";shortTE="F";uid="4dcca1ef-aff0-4154-bb77-be44103640a6"
CAJEWF010000051.1	RepeatMasker	RC/Helitron	2087782	2088020	758	-	.	ID="RND-4_FAMILY-803";Tend="1197";Tstart="957";shortTE="F";uid="880b41ec-9336-4f63-a79f-bf3b6eb270ae"
CAJEWF010000051.1	RepeatMasker	DNA/PIF-Spy	1874461	1874750	10664	-	.	ID="RND-6_FAMILY-1773";Tend="3002";Tstart="2664";shortTE="F";uid="0b4d41f5-7b42-451f-8711-47a980163241"
CAJEWF010000051.1	RepeatMasker	DNA/CMC-EnSpm	1465901	1466035	900	-	.	ID="RND-6_FAMILY-6392";Tend="828";Tstart="694";shortTE="F";uid="8751b920-d4f2-4ed7-86a4-9d2f3adf51f1"
CAJEWF010000051.1	RepeatMasker	DNA/Kolobok	1532958	1533111	487	-	.	ID="RND-1_FAMILY-524";Tend="3380";Tstart="3224";shortTE="F";uid="893971a2-4da7-423c-a380-7eee2454faed"
CAJEWF010000051.1	RepeatMasker	Unknown	1358838	1359082	1561	-	.	ID="RND-3_FAMILY-154";Tend="1203";Tstart="961";shortTE="F";uid="cbe3c0fa-75f3-41ca-910a-71fde8fba824"
CAJEWF010000051.1	RepeatMasker	Unknown	904814	904947	931	-	.	ID="RND-4_FAMILY-226";Tend="1221";Tstart="1088";shortTE="F";uid="111822d3-9858-4131-a2dd-ed45e81b7513"
CAJEWF010000051.1	RepeatMasker	DNA/CMC-EnSpm	1311634	1312045	3182	-	.	ID="ENSPM-N3_BTA";Tend="414";Tstart="1";shortTE="F";uid="bab5d90c-3719-4207-9278-cf7b436f789b"
CAJEWF010000051.1	RepeatMasker	DNA	2693758	2694064	1318	-	.	ID="RND-5_FAMILY-3498";Tend="4097";Tstart="3791";shortTE="F";uid="38cee952-d299-4f61-98e2-2df78d36bc47"
CAJEWF010000051.1	RepeatMasker	DNA	1007787	1008237	1166	-	.	ID="DNA-10_BTA";Tend="434";Tstart="1";shortTE="F";uid="95e138b0-3a46-4dd0-b754-b7436da8016e"
CAJEWF010000051.1	RepeatMasker	LTR/Copia	1316890	1317799	4386	-	.	ID="RND-3_FAMILY-132";Tend="1621";Tstart="681";shortTE="F";uid="b40aac0f-fee7-4e24-8665-926db633d564"
CAJEWF010000051.1	RepeatMasker	DNA/PIF-Spy	1498246	1498628	3150	-	.	ID="RND-1_FAMILY-402";Tend="1314";Tstart="929";shortTE="F";uid="206f2750-27d9-4dd1-b872-df7a0165a96b"
CAJEWF010000051.1	RepeatMasker	Unknown	1425234	1425638	2589	-	.	ID="RND-6_FAMILY-120";Tend="796";Tstart="392";shortTE="F";uid="1e026979-073f-48c9-b822-b29584318f50"
CAJEWF010000051.1	RepeatMasker	LTR/Gypsy	650635	651077	2066	-	.	ID="RND-3_FAMILY-443";Tend="1288";Tstart="844";shortTE="F";uid="3548b300-919a-463d-8075-39e1e8a3c755"
CAJEWF010000051.1	RepeatMasker	LTR/Gypsy	572222	572459	1434	-	.	ID="RND-3_FAMILY-488";Tend="1073";Tstart="814";shortTE="F";uid="6bb3e64f-39d2-4cfe-a1e6-a2555422e4c6"
CAJEWF010000051.1	RepeatMasker	LTR/Gypsy	2780999	2781265	1289	-	.	ID="RND-6_FAMILY-417";Tend="1183";Tstart="914";shortTE="F";uid="d3f1a384-82f1-44a3-baee-05c7a867e49c"
CAJEWF010000051.1	RepeatMasker	Unknown	2292423	2292605	545	-	.	ID="RND-5_FAMILY-39";Tend="1201";Tstart="932";shortTE="F";uid="f588f29d-db39-47f9-8065-8cf31507fc48"
CAJEWF010000051.1	RepeatMasker	DNA/TcMar-Tc1	1177962	1178182	1266	-	.	ID="RND-4_FAMILY-168";Tend="1182";Tstart="965";shortTE="F";uid="226ab053-2011-48e7-8fc7-65b8db903193"
CAJEWF010000051.1	RepeatMasker	DNA/CMC-EnSpm	1549741	1550043	1510	-	.	ID="RND-1_FAMILY-61";Tend="1792";Tstart="1489";shortTE="F";uid="cac16001-6e3f-4f32-8546-212120e9eca8"
CAJEWF010000051.1	RepeatMasker	DNA	2570467	2570598	1121	-	.	ID="RND-6_FAMILY-11069";Tend="1031";Tstart="900";shortTE="F";uid="d150dc2c-3025-4571-8d2a-acfe586a01cf"
CAJEWF010000051.1	RepeatMasker	LINE/I	1457504	1457696	918	-	.	ID="RND-6_FAMILY-3469";Tend="2009";Tstart="1822";shortTE="F";uid="319c01df-bfa2-417f-be5f-935f669254ad"
CAJEWF010000051.1	RepeatMasker	DNA	1356463	1356953	3904	-	.	ID="DNA-1_BTA";Tend="489";Tstart="1";shortTE="F";uid="7af214a7-9907-4f08-83c7-b2023afe77bf"
CAJEWF010000051.1	RepeatMasker	DNA	1205695	1205822	482	-	.	ID="RND-6_FAMILY-3232";Tend="656";Tstart="525";shortTE="F";uid="f3a0cf4e-ebda-476b-8fef-9a0b6dae6a08"
CAJEWF010000051.1	RepeatMasker	DNA/CMC-EnSpm	1698636	1698885	1378	-	.	ID="RND-1_FAMILY-56";Tend="1142";Tstart="889";shortTE="F";uid="6fb195b4-ef93-4f21-b553-d3230f4608f3"
CAJEWF010000051.1	RepeatMasker	DNA/hAT-Tip100	2176454	2176633	1048	-	.	ID="RND-5_FAMILY-4888";Tend="1478";Tstart="1310";shortTE="F";uid="4d842db1-6bca-4f1d-a8af-01c7535907b0"
CAJEWF010000051.1	RepeatMasker	LINE/L2	2259631	2259898	1779	-	.	ID="RND-1_FAMILY-164";Tend="1178";Tstart="911";shortTE="F";uid="2885854a-287e-461f-804f-b4d9b87e7d18"
CAJEWF010000051.1	RepeatMasker	Unknown	1368552	1368683	937	-	.	ID="RND-1_FAMILY-309";Tend="1051";Tstart="907";shortTE="F";uid="0355d17a-2bf7-46c9-9558-595f01ab9376"
CAJEWF010000051.1	RepeatMasker	DNA/CMC-Transib	1896392	1896549	1000	-	.	ID="RND-5_FAMILY-2303";Tend="933";Tstart="765";shortTE="F";uid="75e3eb69-705e-4c3c-aafa-0dc38899ccca"
CAJEWF010000051.1	RepeatMasker	LTR/Gypsy	2178712	2178955	671	-	.	ID="RND-5_FAMILY-56";Tend="1744";Tstart="1500";shortTE="F";uid="3411ed8b-5a57-433d-85d3-b98d6db7e0fc"
CAJEWF010000051.1	RepeatMasker	RC/Helitron	1858319	1858617	1371	-	.	ID="RND-6_FAMILY-410";Tend="1558";Tstart="1259";shortTE="F";uid="639a6282-a645-4bd0-ab53-63260fb3e565"
CAJEWF010000051.1	RepeatMasker	LTR/Gypsy	1489452	1489979	2107	-	.	ID="RND-5_FAMILY-1051";Tend="1452";Tstart="934";shortTE="F";uid="1d265d23-8321-4853-9d30-64d741ba8fb0"
CAJEWF010000051.1	RepeatMasker	Unknown	1514167	1514318	739	-	.	ID="RND-4_FAMILY-1879";Tend="967";Tstart="822";shortTE="F";uid="d66289d2-a5ba-4e51-b284-112498a019a1"
CAJEWF010000051.1	RepeatMasker	DNA	2660877	2661029	923	-	.	ID="rnd-6_family-11069";Tend="1035";Tstart="902";shortTE="F";uid="b7b19ec7-6b69-4680-8605-f68e77b9c7c5"
CAJEWF010000051.1	RepeatMasker	Unknown	1340638	1340915	1621	-	.	ID="RND-5_FAMILY-38";Tend="1229";Tstart="950";shortTE="F";uid="214dd5d1-1d3a-421a-9629-a974ee3367be"
CAJEWF010000051.1	RepeatMasker	DNA/PIF-Spy	1473667	1474060	2317	-	.	ID="RND-5_FAMILY-3006";Tend="1435";Tstart="1015";shortTE="F";uid="935183e5-9df8-4ad9-9fc7-fa1456375133"
CAJEWF010000051.1	RepeatMasker	DNA/hAT?	109373	109634	1523	-	.	ID="RND-5_FAMILY-1660";Tend="1131";Tstart="866";shortTE="F";uid="237972cd-8dec-4312-9da7-2c34e950cef5"
CAJEWF010000051.1	RepeatMasker	DNA/CMC-EnSpm	1570006	1570134	570	-	.	ID="RND-6_FAMILY-6392";Tend="827";Tstart="699";shortTE="F";uid="d98791bf-0862-490b-bdf3-e31d809fbbff"
CAJEWF010000051.1	RepeatMasker	RC/Helitron	1181899	1182053	469	-	.	ID="RND-4_FAMILY-102";Tend="1044";Tstart="889";shortTE="F";uid="007d175e-1dbf-403a-b934-1f40eb1846cf"
CAJEWF010000051.1	RepeatMasker	LINE/L2	765366	765602	1369	-	.	ID="RND-5_FAMILY-4972";Tend="1251";Tstart="983";shortTE="F";uid="cba1b454-2972-4adc-8b94-d163d9750b60"
CAJEWF010000051.1	RepeatMasker	Unknown	1887962	1888755	6313	-	.	ID="RND-6_FAMILY-1979";Tend="1796";Tstart="1005";shortTE="F";uid="de1a93d1-4904-4ffe-9a6d-85f1e31a3586"
CAJEWF010000051.1	RepeatMasker	DNA/CMC	1102430	1102685	2162	-	.	ID="RND-5_FAMILY-844";Tend="1105";Tstart="851";shortTE="F";uid="0d539fba-2032-4b3a-be85-37e4cdd785d3"
CAJEWF010000051.1	RepeatMasker	LINE/I-Jockey	2383075	2383385	1814	-	.	ID="RND-4_FAMILY-1190";Tend="1242";Tstart="934";shortTE="F";uid="1fbdd62f-46ae-4331-99bd-d8f37b49a1d5"
CAJEWF010000051.1	RepeatMasker	Unknown	2042614	2042789	1276	-	.	ID="RND-2_FAMILY-63";Tend="1034";Tstart="861";shortTE="F";uid="9e46c91b-ece2-45d4-8b67-c8efd4b8b016"
CAJEWF010000051.1	RepeatMasker	Unknown	1059818	1060038	549	-	.	ID="RND-5_FAMILY-114";Tend="1194";Tstart="981";shortTE="F";uid="43c4658d-3f43-4c37-a790-9c815d5694a6"
CAJEWF010000051.1	RepeatMasker	Unknown	271940	272249	1015	-	.	ID="RND-1_FAMILY-223";Tend="1252";Tstart="914";shortTE="F";uid="d8b15353-8a9e-4ab3-9084-c1475f6e8ad2"
CAJEWF010000051.1	RepeatMasker	DNA/CMC-Chapaev-3	1949560	1949689	536	-	.	ID="RND-6_FAMILY-3220";Tend="7672";Tstart="7543";shortTE="F";uid="d721f796-bad0-438a-9aec-58b56b6c3af7"
CAJEWF010000051.1	RepeatMasker	DNA	1932213	1932408	560	-	.	ID="RND-1_FAMILY-9";Tend="2496";Tstart="2298";shortTE="F";uid="ed78d123-79a0-4e3c-89f5-3b032585bda8"
CAJEWF010000051.1	RepeatMasker	LTR/Gypsy	85847	85985	454	-	.	ID="RND-6_FAMILY-2211";Tend="1582";Tstart="1442";shortTE="F";uid="8f5ce830-44f8-41a7-87da-6ece7bdb042b"
CAJEWF010000051.1	RepeatMasker	Unknown	1452014	1452166	437	-	.	ID="RND-1_FAMILY-606";Tend="923";Tstart="768";shortTE="F";uid="bc74e0f3-f62d-4547-9f19-1dd06ce634b1"
CAJEWF010000051.1	RepeatMasker	Unknown	133469	133665	1139	-	.	ID="RND-6_FAMILY-2266";Tend="1201";Tstart="1026";shortTE="F";uid="84ca1e99-447a-420d-ad49-77c2c2771783"
CAJEWF010000051.1	RepeatMasker	Unknown	2414230	2414370	600	-	.	ID="RND-6_FAMILY-1750";Tend="971";Tstart="825";shortTE="F";uid="193cd6b5-db37-41ec-ba36-3b60f982db2a"
CAJEWF010000051.1	RepeatMasker	Unknown	1082383	1082630	1714	-	.	ID="RND-5_FAMILY-1778";Tend="1149";Tstart="902";shortTE="F";uid="d0570549-2f98-4dde-b024-3861c4530ae0"
CAJEWF010000051.1	RepeatMasker	DNA/hAT?	1033370	1033770	1393	-	.	ID="RND-5_FAMILY-4882";TEgroup="ctg_51%7CRND-5_FAMILY-4882%7C1";Tend="1497";Tstart="983";shortTE="F";uid="8ad8a04a-3383-4169-8f8f-662b709cd128"
CAJEWF010000051.1	RepeatMasker	DNA	1636378	1636632	667	-	.	ID="dna-5_bta";Tend="221";Tstart="2";shortTE="F";uid="4fdde17e-dc22-408e-9a3d-373967a1fff9"
CAJEWF010000051.1	RepeatMasker	DNA	1601561	1601821	1530	-	.	ID="RND-6_FAMILY-12350";Tend="1102";Tstart="844";shortTE="F";uid="9e5a7986-f8f3-4f2d-bd78-9143e1203242"
CAJEWF010000051.1	RepeatMasker	SINE/tRNA-Core	1570855	1571302	3735	-	.	ID="RND-1_FAMILY-159";Tend="1648";Tstart="1202";shortTE="F";uid="93fb6538-fd51-4dca-a565-afa5b4d68b12"
CAJEWF010000051.1	RepeatMasker	DNA/CMC-EnSpm	490106	490298	537	-	.	ID="rnd-6_family-2037";Tend="1559";Tstart="1418";shortTE="F";uid="ef93b0ec-e1c4-4e59-a2be-246fbac41ef7"
CAJEWF010000051.1	RepeatMasker	DNA/hAT-Tip100	2760832	2761145	2200	-	.	ID="HAT-N2_BTA";Tend="825";Tstart="508";shortTE="F";uid="c77a24c8-511a-48b2-acc3-bca95c76963f"
CAJEWF010000051.1	RepeatMasker	LTR/Gypsy	2566092	2566199	912	-	.	ID="RND-6_FAMILY-6215";Tend="1697";Tstart="1595";shortTE="F";uid="41d55916-81f9-4933-a57a-95c16e07dab5"
CAJEWF010000051.1	RepeatMasker	DNA/TcMar-Tigger	759736	759902	1196	-	.	ID="RND-6_FAMILY-2653";Tend="1060";Tstart="899";shortTE="F";uid="0bf1f80c-ae73-4d11-ac02-fc29ac4ee24a"
CAJEWF010000051.1	RepeatMasker	DNA/Sola-2	2540199	2540359	980	-	.	ID="RND-5_FAMILY-866";Tend="8665";Tstart="8509";shortTE="F";uid="6cb7a989-3684-45bb-8dc4-fdccdbe94a8f"
CAJEWF010000051.1	RepeatMasker	Unknown	1124268	1124551	1716	-	.	ID="RND-6_FAMILY-1752";Tend="1259";Tstart="967";shortTE="F";uid="34351c90-6c82-4b16-b2e8-2c8f4477fab3"
CAJEWF010000051.1	RepeatMasker	DNA/CMC	504066	504243	407	-	.	ID="RND-6_FAMILY-7992";Tend="1856";Tstart="1681";shortTE="F";uid="32c08de4-4a45-42a7-8f8c-e7099b4ba1ca"
CAJEWF010000051.1	RepeatMasker	DNA	2238800	2238930	523	-	.	ID="RND-6_FAMILY-6295";Tend="2775";Tstart="2645";shortTE="F";uid="19f290fc-8530-4543-a727-c60a66c83d12"
CAJEWF010000051.1	RepeatMasker	Unknown	2171608	2171740	412	-	.	ID="RND-4_FAMILY-60";Tend="1155";Tstart="1023";shortTE="F";uid="4448fcd1-d9e2-4bdc-a09e-eac3876e648f"
CAJEWF010000051.1	RepeatMasker	Unknown	2040937	2041289	2976	-	.	ID="RND-3_FAMILY-819";Tend="1236";Tstart="886";shortTE="F";uid="c10e933d-6c63-44ac-b94f-1f701f1c8c1a"
CAJEWF010000051.1	RepeatMasker	DNA/TcMar-Tc1	2232425	2232636	1199	-	.	ID="RND-4_FAMILY-1919";Tend="1108";Tstart="898";shortTE="F";uid="ddc881cf-3780-4fa6-b9d2-dd8287527dc5"
CAJEWF010000051.1	RepeatMasker	DNA	2028271	2033977	37018	-	.	ID="rnd-5_family-4655";Tend="6074";Tstart="693";shortTE="F";uid="832211eb-81c9-442a-91ab-2f3c8be5f5ed"
CAJEWF010000051.1	RepeatMasker	DNA	1006795	1006934	421	-	.	ID="RND-6_FAMILY-3855";Tend="2964";Tstart="2832";shortTE="F";uid="504d97ee-e667-40eb-8b89-9a9ace34a21b"
CAJEWF010000051.1	RepeatMasker	DNA	1075191	1075459	1629	-	.	ID="RND-1_FAMILY-59";Tend="1251";Tstart="983";shortTE="F";uid="d5db83eb-a1a5-4865-9ff1-d1373366d455"
CAJEWF010000051.1	RepeatMasker	LTR/Gypsy	1339870	1340193	1508	-	.	ID="RND-6_FAMILY-1649";Tend="1400";Tstart="1137";shortTE="F";uid="18ed28c4-c911-47ba-9775-4b45f51887c9"
CAJEWF010000051.1	RepeatMasker	DNA	2436002	2436192	672	-	.	ID="RND-2_FAMILY-6";Tend="1280";Tstart="1095";shortTE="F";uid="2493753e-d468-4039-8777-08fed6c929f1"
CAJEWF010000051.1	RepeatMasker	DNA/CMC-EnSpm	2404070	2404328	1549	-	.	ID="RND-6_FAMILY-1077";Tend="1168";Tstart="909";shortTE="F";uid="e83b7476-8309-4e67-a6bc-57098779ae1b"
CAJEWF010000051.1	RepeatMasker	DNA	227645	227824	710	-	.	ID="RND-2_FAMILY-6";Tend="1144";Tstart="958";shortTE="F";uid="46ffd3e0-1b51-41f5-ac00-baa12fbc57e3"
CAJEWF010000051.1	RepeatMasker	Unknown	1300495	1300853	1538	-	.	ID="RND-4_FAMILY-21";Tend="1340";Tstart="979";shortTE="F";uid="42f834a8-f1be-4116-8706-3477e603ac92"
CAJEWF010000051.1	RepeatMasker	Unknown	1897068	1897614	4272	-	.	ID="RND-1_FAMILY-278";Tend="1367";Tstart="824";shortTE="F";uid="421871de-cd3f-424b-be15-e78805332843"
CAJEWF010000051.1	RepeatMasker	LINE/I	1869581	1869758	1000	-	.	ID="NIMB-2_BTA";Tend="5576";Tstart="5397";shortTE="F";uid="b87f8441-45a5-4cbc-9a53-0e5433560db2"
CAJEWF010000051.1	RepeatMasker	Unknown	1780671	1780911	1189	-	.	ID="RND-1_FAMILY-199";Tend="1322";Tstart="1073";shortTE="F";uid="c924c120-053a-4475-b106-078e62cd62a2"
CAJEWF010000051.1	RepeatMasker	DNA/TcMar-Tc1	658529	658725	1185	-	.	ID="RND-4_FAMILY-1919";Tend="1103";Tstart="903";shortTE="F";uid="84b0c3fe-b925-4094-a1d7-90897c53adfb"
CAJEWF010000051.1	RepeatMasker	DNA	1456804	1456972	462	-	.	ID="RND-1_FAMILY-23";Tend="2300";Tstart="2134";shortTE="F";uid="3bfa7966-7d7b-4181-82e6-6360bab0883b"
CAJEWF010000051.1	RepeatMasker	DNA	2378525	2378706	484	-	.	ID="DNA-5_BTA";Tend="255";Tstart="73";shortTE="F";uid="3099379c-bfa2-450c-bfc1-887a52924ddf"
CAJEWF010000051.1	RepeatMasker	Unknown	2468925	2469056	643	-	.	ID="RND-1_FAMILY-36";Tend="1192";Tstart="1057";shortTE="F";uid="47b5aef2-63cd-4abb-98c3-eb829785ee2c"
CAJEWF010000051.1	RepeatMasker	Unknown	1553227	1553344	611	-	.	ID="RND-6_FAMILY-9617";Tend="936";Tstart="831";shortTE="F";uid="41eea081-03a6-49e6-a182-75ff8e887cf7"
CAJEWF010000051.1	RepeatMasker	RC/Helitron	1183682	1183962	1063	-	.	ID="RND-5_FAMILY-430";Tend="1862";Tstart="1596";shortTE="F";uid="d772b46a-9074-4957-be9e-e88946c1a73a"
CAJEWF010000051.1	RepeatMasker	DNA/hAT-Tip100	1746236	1747161	5355	-	.	ID="rnd-6_family-5722";Tend="1468";Tstart="573";shortTE="F";uid="2ffd15fb-f690-4a53-a9a3-3a7f1283439a"
CAJEWF010000051.1	RepeatMasker	DNA/TcMar-Tc1	86809	86944	1066	-	.	ID="RND-4_FAMILY-1919";Tend="1045";Tstart="910";shortTE="F";uid="1ef67032-c9f3-4ed3-84aa-3498780ac14f"
CAJEWF010000051.1	RepeatMasker	DNA/TcMar-Tc1	2653149	2653279	687	-	.	ID="RND-4_FAMILY-1919";Tend="1100";Tstart="965";shortTE="F";uid="7e7e8eca-16c5-40f3-95c8-9a53176048ef"
CAJEWF010000051.1	RepeatMasker	LTR/Gypsy	1989173	1989690	2803	-	.	ID="RND-5_FAMILY-1051";Tend="1455";Tstart="937";shortTE="F";uid="bf8ab66c-70ed-4ff3-82e5-7893553bacf7"
CAJEWF010000051.1	RepeatMasker	Unknown	782238	782492	1791	-	.	ID="RND-3_FAMILY-154";Tend="1203";Tstart="953";shortTE="F";uid="3cf6f897-c89f-4734-88f5-57bbb86d0016"
CAJEWF010000051.1	RepeatMasker	DNA/hAT-Tip100	325709	325837	508	-	.	ID="RND-6_FAMILY-229";Tend="1566";Tstart="1442";shortTE="F";uid="362718c1-48fb-4b5d-a950-61182c8ac12e"
CAJEWF010000051.1	RepeatMasker	Unknown	1530073	1530291	812	-	.	ID="RND-6_FAMILY-1321";Tend="1209";Tstart="989";shortTE="F";uid="7c46ba2d-8f9d-41e8-b53a-2d77c8855c59"
CAJEWF010000051.1	RepeatMasker	Unknown	2010123	2010268	659	-	.	ID="RND-1_FAMILY-131";Tend="1172";Tstart="1027";shortTE="F";uid="5f32fd22-b1da-4302-a790-e2614f75c80e"
CAJEWF010000051.1	RepeatMasker	LTR/Gypsy	2714712	2714840	764	-	.	ID="RND-6_FAMILY-4518";Tend="1137";Tstart="1033";shortTE="F";uid="9a85c126-07ca-4e59-8ec4-6ca91303876b"
CAJEWF010000051.1	RepeatMasker	DNA/Zator	872219	873557	10058	-	.	ID="RND-6_FAMILY-5038";Tend="2117";Tstart="811";shortTE="F";uid="7a4d9b42-0f11-4591-b74d-8990a2266312"
CAJEWF010000051.1	RepeatMasker	DNA/CMC-EnSpm	1860400	1860525	475	-	.	ID="RND-6_FAMILY-6392";Tend="827";Tstart="704";shortTE="F";uid="18476b20-a651-4329-8c72-d2db0d3238df"
CAJEWF010000051.1	RepeatMasker	LINE/CR1	572949	573193	2143	-	.	ID="RND-6_FAMILY-5659";Tend="1589";Tstart="1346";shortTE="F";uid="d8e0f47b-e483-4891-a0b6-78ddebea542a"
CAJEWF010000051.1	RepeatMasker	Unknown	1452172	1452279	618	-	.	ID="RND-4_FAMILY-315";Tend="1243";Tstart="1136";shortTE="F";uid="44f59727-30de-4978-a22e-f427070574da"
CAJEWF010000051.1	RepeatMasker	Unknown	610186	610353	1242	-	.	ID="RND-4_FAMILY-384";Tend="1004";Tstart="836";shortTE="F";uid="c4eb4f58-6099-4a3f-86b1-1ca879210284"
CAJEWF010000051.1	RepeatMasker	DNA/CMC	302499	302709	1768	-	.	ID="ENSPM-N2_BTA";Tend="212";Tstart="1";shortTE="F";uid="2d9ef0f1-7d15-42bd-a6fb-8c3b02657e94"
CAJEWF010000051.1	RepeatMasker	DNA	90265	90480	1084	-	.	ID="RND-4_FAMILY-441";Tend="1128";Tstart="940";shortTE="F";uid="2d6e1707-bc36-4b2d-ad07-bdca1888b32a"
CAJEWF010000051.1	RepeatMasker	DNA	1695676	1695807	953	-	.	ID="RND-6_FAMILY-11069";Tend="1032";Tstart="901";shortTE="F";uid="e6e1af5d-d345-44c6-9a24-438a9f43ccba"
CAJEWF010000051.1	RepeatMasker	LTR/Gypsy	1502542	1502714	773	-	.	ID="RND-6_FAMILY-417";Tend="1164";Tstart="993";shortTE="F";uid="7018fd3f-7ede-46cc-b3d6-aae3e1cd815d"
CAJEWF010000051.1	RepeatMasker	RC/Helitron	1525327	1526133	4018	-	.	ID="RND-6_FAMILY-3136";TEgroup="ctg_51%7CRND-6_FAMILY-3136%7C1";Tend="1727";Tstart="647";shortTE="F";uid="93678a3d-65ef-4b21-8720-71c3d3029899"
CAJEWF010000051.1	RepeatMasker	Unknown	1206953	1207135	1002	-	.	ID="RND-2_FAMILY-63";Tend="1045";Tstart="870";shortTE="F";uid="b669ec19-a3ff-49da-9462-36e6f78fbf39"
CAJEWF010000051.1	RepeatMasker	DNA	2335249	2335666	2510	-	.	ID="DNA-10_BTA";Tend="434";Tstart="1";shortTE="F";uid="5a4a8a99-12f1-4f6d-bac8-65e9302c8dc8"
CAJEWF010000051.1	RepeatMasker	DNA/TcMar-Tc1	1568183	1568353	560	-	.	ID="RND-4_FAMILY-168";Tend="1179";Tstart="1034";shortTE="F";uid="fe6e0f84-3fe7-4f8e-abfe-2ecf871d488e"
CAJEWF010000051.1	RepeatMasker	Unknown	1610446	1610672	1508	-	.	ID="RND-6_FAMILY-29";Tend="1227";Tstart="1000";shortTE="F";uid="e286060d-a615-43e5-a8f6-e7fe34cd2c54"
CAJEWF010000051.1	RepeatMasker	LINE/Dong-R4	1346134	1346271	946	-	.	ID="RND-6_FAMILY-3574";Tend="879";Tstart="743";shortTE="F";uid="3509dbd1-415b-448c-9cd4-443220e78d48"
CAJEWF010000051.1	RepeatMasker	Unknown	1903125	1903313	543	-	.	ID="RND-1_FAMILY-620";Tend="2022";Tstart="1825";shortTE="F";uid="286e4b19-f09e-4e22-810b-e5bdeb3ff4b3"
CAJEWF010000051.1	RepeatMasker	DNA/hAT-hAT5	450853	451096	1565	-	.	ID="RND-5_FAMILY-1384";Tend="1178";Tstart="932";shortTE="F";uid="8b3e8326-57b8-43b4-b6c2-27d92f624066"
CAJEWF010000051.1	RepeatMasker	DNA	752876	752996	760	-	.	ID="RND-4_FAMILY-211";Tend="1081";Tstart="961";shortTE="F";uid="bf46a993-fdf3-45d4-95b9-8f14beba74b6"
CAJEWF010000051.1	RepeatMasker	LTR/Gypsy	1453843	1453968	743	-	.	ID="RND-6_FAMILY-417";Tend="1165";Tstart="1044";shortTE="F";uid="90f1d115-afaa-4f4f-9809-bac9ddef5c30"
CAJEWF010000051.1	RepeatMasker	Unknown	2766962	2767219	1239	-	.	ID="RND-1_FAMILY-36";Tend="1209";Tstart="947";shortTE="F";uid="ba924049-7913-4210-a06f-8dbe99e68e9f"
CAJEWF010000051.1	RepeatMasker	DNA/PIF-Spy	1184080	1186410	7168	-	.	ID="rnd-5_family-53";Tend="2234";Tstart="541";shortTE="F";uid="341fd01e-6b63-4d67-8ba6-acf4a03fd8b5"
CAJEWF010000051.1	RepeatMasker	DNA/PIF-Spy	2710639	2710780	688	-	.	ID="RND-6_FAMILY-1161";Tend="2568";Tstart="2426";shortTE="F";uid="b583e453-8989-4c1d-b470-6557f569d4b9"
CAJEWF010000051.1	RepeatMasker	DNA	1566433	1566542	541	-	.	ID="DNA-11_BTA";Tend="274";Tstart="164";shortTE="F";uid="f5682044-e20a-47dc-a255-efb239c1278f"
CAJEWF010000051.1	RepeatMasker	LTR/Gypsy	1532190	1532486	1908	-	.	ID="RND-6_FAMILY-1646";Tend="1270";Tstart="975";shortTE="F";uid="e98558e9-110f-47fa-9401-73b0a6bedb3b"
CAJEWF010000051.1	RepeatMasker	DNA/TcMar-Tc1	1922669	1922858	1197	-	.	ID="RND-4_FAMILY-1919";Tend="1095";Tstart="912";shortTE="F";uid="1ed01eef-5b7d-4bb8-8e06-2ca0df8acda9"
CAJEWF010000051.1	RepeatMasker	LTR/Gypsy	1759699	1759948	550	-	.	ID="RND-6_FAMILY-1646";Tend="1242";Tstart="993";shortTE="F";uid="84e241c1-2d78-4650-81b3-40b9069e00db"
CAJEWF010000051.1	RepeatMasker	DNA/TcMar-Mariner	919362	920318	7930	-	.	ID="RND-5_FAMILY-2739";Tend="1907";Tstart="960";shortTE="F";uid="d7235cf1-4ab3-432b-9c47-59bc08ba9120"
CAJEWF010000051.1	RepeatMasker	DNA	2122196	2122499	1563	-	.	ID="RND-4_FAMILY-1911";Tend="1149";Tstart="850";shortTE="F";uid="b9b4419f-68ba-419c-848b-b2c4d77269dc"
CAJEWF010000051.1	RepeatMasker	DNA	2434469	2434636	475	-	.	ID="RND-5_FAMILY-2645";Tend="9151";Tstart="8995";shortTE="F";uid="7e97fa0e-95fe-47e2-ad71-adb9534d62fe"
CAJEWF010000051.1	RepeatMasker	DNA/TcMar-Tc1	471268	471467	1426	-	.	ID="RND-4_FAMILY-1919";Tend="1102";Tstart="903";shortTE="F";uid="9d27d934-a2f7-4456-ab3d-fcbc39ae4e45"
CAJEWF010000051.1	RepeatMasker	RC/Helitron	1141052	1148994	63741	-	.	ID="RND-5_FAMILY-656";Tend="8077";Tstart="195";shortTE="F";uid="52a1db76-8e97-4839-ba81-c77fe6a3d7ff"
CAJEWF010000051.1	RepeatMasker	LTR/Gypsy	2590335	2590585	1129	-	.	ID="RND-6_FAMILY-1649";Tend="1425";Tstart="1144";shortTE="F";uid="413f1e2d-5d38-43b5-acdc-523597ba2be8"
CAJEWF010000051.1	RepeatMasker	LINE/I	613197	613371	1014	-	.	ID="RND-6_FAMILY-27";Tend="1193";Tstart="1017";shortTE="F";uid="57d3e6a7-e240-4679-a7fa-a2a603ad9bd6"
CAJEWF010000051.1	RepeatMasker	LTR/Gypsy	798291	798586	411	-	.	ID="RND-5_FAMILY-27";TEgroup="ctg_51%7CRND-5_FAMILY-27%7C1";Tend="1213";Tstart="904";shortTE="T";uid="563d9145-0ca3-4fd9-a136-aee94a155d82"
CAJEWF010000051.1	RepeatMasker	DNA/PIF-Harbinger	2387017	2387309	1980	-	.	ID="RND-4_FAMILY-1090";Tend="1441";Tstart="1188";shortTE="F";uid="322b62ba-361a-4ebb-b86d-ad10df173988"
CAJEWF010000051.1	RepeatMasker	DNA/CMC-EnSpm	226326	226714	3183	-	.	ID="ENSPM-N3_BTA";Tend="390";Tstart="1";shortTE="F";uid="4e5e3777-9e62-459a-9742-b782f4ccedfe"
CAJEWF010000051.1	RepeatMasker	DNA/hAT-hATm	1450819	1450931	850	-	.	ID="RND-1_FAMILY-742";Tend="1020";Tstart="908";shortTE="F";uid="6138a5ab-b464-494d-939f-810a3cc88ee4"
CAJEWF010000051.1	RepeatMasker	DNA/CMC	2160308	2160537	1220	-	.	ID="RND-5_FAMILY-957";Tend="1085";Tstart="860";shortTE="F";uid="6ef593e9-f1a8-4c63-b911-7e20ef66e28f"
CAJEWF010000051.1	RepeatMasker	DNA/CMC-EnSpm	785243	785437	960	-	.	ID="RND-6_FAMILY-1165";Tend="425";Tstart="230";shortTE="F";uid="342e7068-bc1d-49fc-9e1c-3dd88e78c799"
CAJEWF010000051.1	RepeatMasker	Unknown	117098	117251	827	-	.	ID="RND-1_FAMILY-40";Tend="1218";Tstart="1068";shortTE="F";uid="ffd20726-b7df-4661-b3ef-2e27e77902dc"
CAJEWF010000051.1	RepeatMasker	DNA	190493	190827	2031	-	.	ID="RND-4_FAMILY-1880";Tend="1263";Tstart="940";shortTE="F";uid="8964f105-a6c2-443b-9df9-ce3be18e9baf"
CAJEWF010000051.1	RepeatMasker	LINE/I	2692357	2692545	876	-	.	ID="RND-6_FAMILY-3469";Tend="1990";Tstart="1805";shortTE="F";uid="fdca5054-1cd2-4da5-9109-4b86789e5059"
CAJEWF010000051.1	RepeatMasker	LTR/Gypsy	1579017	1579269	1873	-	.	ID="RND-3_FAMILY-488";Tend="1071";Tstart="818";shortTE="F";uid="7600abc5-cafb-4b34-933f-5870580ab39f"
CAJEWF010000051.1	RepeatMasker	Unknown	293604	293867	1583	-	.	ID="RND-4_FAMILY-227";Tend="1237";Tstart="980";shortTE="F";uid="4ec85502-f6a3-4923-a188-03be3562711c"
CAJEWF010000051.1	RepeatMasker	LTR/Gypsy	1780942	1781171	1540	-	.	ID="RND-6_FAMILY-1646";Tend="1231";Tstart="1002";shortTE="F";uid="5af3f2f4-7496-4044-aea5-40de7e127e93"
CAJEWF010000051.1	RepeatMasker	DNA/TcMar-Tc1	1901615	1901825	1406	-	.	ID="RND-4_FAMILY-1919";Tend="1107";Tstart="898";shortTE="F";uid="cce9a6ef-92f7-4ebe-92fe-931427d73c82"
CAJEWF010000051.1	RepeatMasker	LTR/Pao	1251783	1254860	9183	-	.	ID="RND-6_FAMILY-3157";TEgroup="ctg_51%7CRND-6_FAMILY-3157%7C1";Tend="3047";Tstart="224";shortTE="F";uid="9769bc3f-84b8-4545-83cc-bb20310286a2"
CAJEWF010000051.1	RepeatMasker	Unknown	2417229	2417397	551	-	.	ID="RND-6_FAMILY-783";Tend="1056";Tstart="893";shortTE="F";uid="460ae178-26cc-4d17-a4db-7e146f001dba"
CAJEWF010000051.1	RepeatMasker	LTR/Gypsy	1354793	1355088	975	-	.	ID="RND-5_FAMILY-56";Tend="596";Tstart="301";shortTE="F";uid="6665b01e-76a2-4e8b-8dea-f79add8e6933"
CAJEWF010000051.1	RepeatMasker	DNA	1714780	1714934	954	-	.	ID="RND-6_FAMILY-4789";Tend="1192";Tstart="1038";shortTE="F";uid="0bd80e7e-abe8-4bcf-bb12-ba960082867a"
CAJEWF010000051.1	RepeatMasker	DNA	737393	737943	4264	-	.	ID="DNA-4_BTA";Tend="554";Tstart="1";shortTE="F";uid="5194b27e-db40-441e-9b25-92b548d8f682"
CAJEWF010000051.1	RepeatMasker	DNA	1121456	1122370	4998	-	.	ID="rnd-5_family-630";Tend="1286";Tstart="401";shortTE="F";uid="9f38cdb8-98da-4498-8726-fe46c3e68c42"
CAJEWF010000051.1	RepeatMasker	DNA/CMC-Chapaev-3	2580331	2580597	948	-	.	ID="RND-6_FAMILY-649";Tend="2603";Tstart="2352";shortTE="F";uid="fc7202c8-ea36-411b-b2b2-a35ccd707666"
CAJEWF010000051.1	RepeatMasker	Unknown	1771402	1771647	2049	-	.	ID="RND-1_FAMILY-246";Tend="1108";Tstart="865";shortTE="F";uid="9b3a9ccc-3e25-4ef8-83fb-f27efbb69bb5"
CAJEWF010000051.1	RepeatMasker	DNA	1133510	1133815	2151	-	.	ID="RND-1_FAMILY-491";Tend="1885";Tstart="1586";shortTE="F";uid="1ac8bf61-42b1-436f-bad2-513e8f6082ca"
CAJEWF010000051.1	RepeatMasker	DNA/TcMar-Tigger	778089	778373	1134	-	.	ID="RND-6_FAMILY-2653";TEgroup="ctg_51%7CRND-6_FAMILY-2653%7C1";Tend="1078";Tstart="539";shortTE="F";uid="a33b25a6-ddaf-46db-a950-cc55e45a8612"
CAJEWF010000051.1	RepeatMasker	DNA/CMC-Chapaev-3	1636109	1636237	503	-	.	ID="RND-6_FAMILY-3220";Tend="4283";Tstart="4157";shortTE="F";uid="cdb32974-176d-4a4d-9121-f3de64fd57e0"
CAJEWF010000051.1	RepeatMasker	DNA/hAT?	2722898	2723419	4072	-	.	ID="HAT-N5_BTA";Tend="517";Tstart="1";shortTE="F";uid="b805299d-1ca0-4eba-8f4f-90968bd38c76"
CAJEWF010000051.1	RepeatMasker	LTR/Gypsy	779202	779889	1309	-	.	ID="RND-4_FAMILY-31";Tend="1101";Tstart="447";shortTE="F";uid="882feda3-2520-4540-8c92-8db6810f450a"
CAJEWF010000051.1	RepeatMasker	LINE/I	1347840	1347969	726	-	.	ID="RND-6_FAMILY-3086";Tend="232";Tstart="106";shortTE="F";uid="cc4013f0-ff97-4cea-9815-5b474c923e25"
CAJEWF010000051.1	RepeatMasker	Unknown	1821899	1822291	3033	-	.	ID="RND-1_FAMILY-666";Tend="1346";Tstart="955";shortTE="F";uid="da4c13ab-dce3-40a3-a46d-284d3bc397c8"
CAJEWF010000051.1	RepeatMasker	DNA	839561	840114	4470	-	.	ID="DNA-4_BTA";Tend="554";Tstart="1";shortTE="F";uid="3d5c4246-94b4-4625-8fd9-897d8acfac8c"
CAJEWF010000051.1	RepeatMasker	Unknown	137270	137409	810	-	.	ID="RND-1_FAMILY-27";Tend="1051";Tstart="912";shortTE="F";uid="43bb5493-467f-4c6a-83ec-720e2a9f8d3c"
CAJEWF010000051.1	RepeatMasker	DNA	294904	295027	610	-	.	ID="RND-6_FAMILY-8975";Tend="697";Tstart="571";shortTE="F";uid="8fa4ebf3-2931-43c2-bba4-16a99e31babf"
CAJEWF010000051.1	RepeatMasker	DNA/Sola-2	1616548	1617888	6874	-	.	ID="rnd-6_family-3127";Tend="1831";Tstart="709";shortTE="F";uid="c18fb657-785e-4f27-aa7e-7eb59021e730"
CAJEWF010000051.1	RepeatMasker	DNA	37232	37342	701	-	.	ID="dna-10_bta";Tend="434";Tstart="340";shortTE="F";uid="2f46b8e6-7209-4a98-8150-20d6ccf324ef"
CAJEWF010000051.1	RepeatMasker	DNA/TcMar-Pogo	1025685	1025889	1098	-	.	ID="RND-6_FAMILY-3737";Tend="1602";Tstart="1393";shortTE="F";uid="055a0b49-cfdb-4661-b273-8299dee1dd1a"
CAJEWF010000051.1	RepeatMasker	DNA/Sola-2	688036	688223	1366	-	.	ID="RND-1_FAMILY-512";Tend="957";Tstart="762";shortTE="F";uid="7d71778f-e707-46d5-98aa-17ec9af978c4"
CAJEWF010000051.1	RepeatMasker	DNA/CMC-EnSpm	224510	224765	1313	-	.	ID="RND-2_FAMILY-41";Tend="1262";Tstart="1002";shortTE="F";uid="d3cd3c1c-79c1-4676-b5ca-acf950e9dfab"
CAJEWF010000051.1	RepeatMasker	DNA	434770	434884	413	-	.	ID="RND-1_FAMILY-110";Tend="1398";Tstart="1283";shortTE="F";uid="6b5f301a-5bd3-4f9f-851d-4e51f08dce8c"
CAJEWF010000051.1	RepeatMasker	DNA	278924	279353	3068	-	.	ID="dna-10_bta";Tend="434";Tstart="8";shortTE="F";uid="6eed4538-3cdf-4ea1-809a-e8f06b929544"
CAJEWF010000051.1	RepeatMasker	DNA/hAT-Tip100	1565944	1566179	1716	-	.	ID="RND-6_FAMILY-6685";Tend="1071";Tstart="828";shortTE="F";uid="ca8898e9-f91e-46bc-8491-c20d6bc6b62c"
CAJEWF010000051.1	RepeatMasker	DNA/hAT-Tip100	1514504	1514756	1878	-	.	ID="RND-1_FAMILY-809";Tend="1298";Tstart="1058";shortTE="F";uid="c32639ce-d34b-436d-8234-1afb663a5596"
CAJEWF010000051.1	RepeatMasker	Unknown	309303	309461	1089	-	.	ID="RND-4_FAMILY-29";Tend="1898";Tstart="1740";shortTE="F";uid="7f9a8ef5-7f8e-4c20-9a67-731677072ce3"
CAJEWF010000051.1	RepeatMasker	Unknown	262862	263347	4252	-	.	ID="RND-1_FAMILY-278";Tend="1368";Tstart="882";shortTE="F";uid="b5468a84-1f73-4cbe-8861-9c4c8f495081"
CAJEWF010000051.1	RepeatMasker	DNA	1211013	1211142	1004	-	.	ID="RND-6_FAMILY-11069";Tend="1031";Tstart="902";shortTE="F";uid="bb2b7b22-6064-4b41-b02e-38e3181e7ada"
CAJEWF010000051.1	RepeatMasker	LTR/Gypsy	588503	588759	1317	-	.	ID="RND-6_FAMILY-4518";Tend="1121";Tstart="866";shortTE="F";uid="4836b715-0864-4ac2-a688-30279aa269ed"
CAJEWF010000051.1	RepeatMasker	LTR/Gypsy	2497788	2497920	920	-	.	ID="RND-5_FAMILY-1051";Tend="1209";Tstart="1080";shortTE="F";uid="4f3b5bec-3c87-401b-a16f-770aa8fe1920"
CAJEWF010000051.1	RepeatMasker	LINE/I	2777928	2778067	506	-	.	ID="NIMB-1_BTA";Tend="5571";Tstart="5435";shortTE="F";uid="2c83199f-734e-40dd-bd6c-49124188b7f9"
CAJEWF010000051.1	RepeatMasker	RC/Helitron	1838079	1842376	35966	-	.	ID="RND-6_FAMILY-10102";Tend="5063";Tstart="694";shortTE="F";uid="e2923c20-8d41-4b7c-9ba8-aa1780a0c989"
CAJEWF010000051.1	RepeatMasker	LINE/L2	921747	922181	2184	-	.	ID="RND-6_FAMILY-11753";Tend="1870";Tstart="1436";shortTE="F";uid="85c01143-6717-449d-abda-4f6a0e539c86"
CAJEWF010000051.1	RepeatMasker	Unknown	1611999	1612324	1859	-	.	ID="RND-5_FAMILY-178";Tend="1248";Tstart="919";shortTE="F";uid="875a0cc8-a629-41d7-b9ef-39b7f764e923"
CAJEWF010000051.1	RepeatMasker	Unknown	261746	261917	1200	-	.	ID="RND-6_FAMILY-438";Tend="1167";Tstart="984";shortTE="F";uid="e31f5391-9b90-480a-a15c-9f76b6920714"
CAJEWF010000051.1	RepeatMasker	DNA	2496391	2496892	3991	-	.	ID="DNA-1_BTA";Tend="504";Tstart="1";shortTE="F";uid="657c07fa-6277-4409-83fe-e48b3f4d043b"
CAJEWF010000051.1	RepeatMasker	LINE/RTE-BovB	657719	657990	511	-	.	ID="RND-6_FAMILY-7272";TEgroup="ctg_51%7CRND-6_FAMILY-7272%7C1";Tend="3997";Tstart="3808";shortTE="T";uid="6b780a2c-2ca8-4630-90aa-495b79a8dda7"
CAJEWF010000051.1	RepeatMasker	Unknown	2363779	2364263	4020	-	.	ID="RND-4_FAMILY-624";Tend="1350";Tstart="865";shortTE="F";uid="f3fdd20f-5c3e-42ec-9c95-a0b270eb9d31"
CAJEWF010000051.1	RepeatMasker	DNA	1052653	1052797	1022	-	.	ID="rnd-5_family-1857";Tend="4714";Tstart="4587";shortTE="F";uid="abc42e82-c07a-4f0e-90bf-de06e4e292de"
CAJEWF010000051.1	RepeatMasker	DNA/CMC	2658617	2658922	1816	-	.	ID="RND-1_FAMILY-81";Tend="1258";Tstart="944";shortTE="F";uid="39ca0564-f07d-4720-b4a8-77a20bb33b94"
CAJEWF010000051.1	RepeatMasker	LTR/Gypsy	2570592	2570829	1715	-	.	ID="RND-1_FAMILY-321";Tend="1171";Tstart="923";shortTE="F";uid="3c880ffa-f119-4dcd-bb9e-21959e918163"
CAJEWF010000051.1	RepeatMasker	DNA/CMC-EnSpm	126724	126851	602	-	.	ID="RND-6_FAMILY-6392";Tend="824";Tstart="701";shortTE="F";uid="52538bde-a431-4768-86f2-ed2a10e432ad"
CAJEWF010000051.1	RepeatMasker	Unknown	1208174	1208361	976	-	.	ID="RND-1_FAMILY-449";Tend="1368";Tstart="1175";shortTE="F";uid="79020c1e-8c8e-4abc-91d1-ca41f2ac9df4"
CAJEWF010000051.1	RepeatMasker	Unknown	2498494	2498600	502	-	.	ID="RND-2_FAMILY-63";Tend="974";Tstart="865";shortTE="F";uid="6bda6fd5-384a-4f75-b944-470a1e5426d7"
CAJEWF010000051.1	RepeatMasker	Unknown	1432954	1433396	449	-	.	ID="RND-1_FAMILY-197";TEgroup="ctg_51%7CRND-1_FAMILY-197%7C2";Tend="1233";Tstart="850";shortTE="T";uid="c9dfe4e2-db8a-400c-8aba-78f590cf2fe5"
CAJEWF010000051.1	RepeatMasker	Unknown	2468759	2468904	660	-	.	ID="RND-6_FAMILY-2397";Tend="1426";Tstart="1286";shortTE="F";uid="9b5f9800-7c4a-4b2c-b8c9-f9999c733fe9"
CAJEWF010000051.1	RepeatMasker	DNA	1130618	1131010	1777	-	.	ID="RND-5_FAMILY-3498";Tend="452";Tstart="81";shortTE="F";uid="07309cec-1bd9-45b4-930f-65e6ebec07b8"
CAJEWF010000051.1	RepeatMasker	DNA	674743	674937	736	-	.	ID="RND-1_FAMILY-711";Tend="1617";Tstart="1423";shortTE="F";uid="71594512-813d-4dea-8c6c-59821b15b161"
CAJEWF010000051.1	RepeatMasker	LTR/Gypsy	475524	475783	1786	-	.	ID="RND-5_FAMILY-1051";Tend="1191";Tstart="932";shortTE="F";uid="84dbe6c4-0f89-469c-8fd5-9574c9fc0b56"
CAJEWF010000051.1	RepeatMasker	Unknown	901143	901939	7177	-	.	ID="RND-1_FAMILY-908";Tend="1720";Tstart="924";shortTE="F";uid="f25729c3-a469-4ecb-9978-9f639183190a"
CAJEWF010000051.1	RepeatMasker	DNA/TcMar-Tc1	664412	664847	563	-	.	ID="RND-4_FAMILY-1919";TEgroup="ctg_51%7CRND-4_FAMILY-1919%7C1";Tend="1103";Tstart="902";shortTE="T";uid="044e0ddb-cc4e-405e-a49d-a8acae5d601e"
CAJEWF010000051.1	RepeatMasker	DNA/CMC-Chapaev-3	684916	685062	920	-	.	ID="RND-6_FAMILY-649";Tend="1908";Tstart="1761";shortTE="F";uid="0f1e801c-82bd-47a0-8c94-5e49fbc42d9f"
CAJEWF010000051.1	RepeatMasker	Unknown	1890041	1890157	495	-	.	ID="RND-1_FAMILY-27";Tend="1051";Tstart="939";shortTE="F";uid="d24887a2-2c58-4cdd-b571-e16e3e32806b"
CAJEWF010000051.1	RepeatMasker	LTR/Pao	1288501	1288894	3024	-	.	ID="RND-1_FAMILY-112";Tend="1297";Tstart="903";shortTE="F";uid="1809ce2b-80e8-4b5f-a025-3bde956d78c3"
CAJEWF010000051.1	RepeatMasker	DNA	1154334	1154576	1674	-	.	ID="DNA-5_BTA";Tend="252";Tstart="10";shortTE="F";uid="37af350d-b8c2-42b4-a12d-0ea7594699ef"
CAJEWF010000051.1	RepeatMasker	DNA	2190879	2191044	434	-	.	ID="DNA-11_BTA";Tend="533";Tstart="350";shortTE="F";uid="319ab5ff-e02d-4e7a-9d5a-47f90f93a23d"
CAJEWF010000051.1	RepeatMasker	DNA/CMC	2268992	2269271	848	-	.	ID="RND-1_FAMILY-977";Tend="656";Tstart="380";shortTE="F";uid="2865dc89-62d2-4a61-a311-ea61bc8434c2"
CAJEWF010000051.1	RepeatMasker	DNA/CMC	1881710	1881919	1320	-	.	ID="ENSPM-N2_BTA";Tend="212";Tstart="1";shortTE="F";uid="52d8c947-8b84-4d62-a1fc-a84b38aef5f9"
CAJEWF010000051.1	RepeatMasker	LTR/Gypsy	155220	155497	1359	-	.	ID="RND-5_FAMILY-1051";Tend="1214";Tstart="932";shortTE="F";uid="4c72c68f-5ac0-4e30-a566-f3eac83e9a7d"
CAJEWF010000051.1	RepeatMasker	DNA	2719370	2719694	1696	-	.	ID="DNA-10_BTA";Tend="432";Tstart="115";shortTE="F";uid="716d1153-ed84-44c4-87c9-be86bdbd7cef"
CAJEWF010000051.1	RepeatMasker	DNA/MULE-MuDR	1908831	1908952	793	-	.	ID="RND-6_FAMILY-11246";Tend="632";Tstart="512";shortTE="F";uid="b6bdb3d1-91e9-4879-814a-51f673dfa6f4"
CAJEWF010000051.1	RepeatMasker	Unknown	171739	171981	1681	-	.	ID="RND-5_FAMILY-1778";Tend="1149";Tstart="906";shortTE="F";uid="7dcf3f44-f1d4-4c2a-b9ae-9ed058ef6b9c"
CAJEWF010000051.1	RepeatMasker	DNA	1983057	1983318	885	-	.	ID="DNA-5_BTA";Tend="251";Tstart="2";shortTE="F";uid="8e50a1fb-b96f-483f-abe6-c3bc84cbb5e8"
CAJEWF010000051.1	RepeatMasker	DNA/CMC-EnSpm	693099	693260	1107	-	.	ID="RND-6_FAMILY-1912";Tend="1116";Tstart="953";shortTE="F";uid="f6d32e37-4731-4b27-a189-0414e37a8507"
CAJEWF010000051.1	RepeatMasker	RC/Helitron	832421	832536	567	-	.	ID="RND-4_FAMILY-1349";Tend="2202";Tstart="2086";shortTE="F";uid="2bd206a1-efd1-4111-b094-7886b2236c25"
CAJEWF010000051.1	RepeatMasker	DNA/hAT-Tip100	2077102	2077251	678	-	.	ID="RND-5_FAMILY-3189";Tend="1684";Tstart="1539";shortTE="F";uid="b2f2aa6c-ecb7-47cf-845c-3f5dcc59b7b8"
CAJEWF010000051.1	RepeatMasker	DNA	2460279	2460532	1511	-	.	ID="DNA-11_BTA";Tend="277";Tstart="1";shortTE="F";uid="98817b83-161b-465c-b98f-86e8b89092c3"
CAJEWF010000051.1	RepeatMasker	RC/Helitron	1851961	1852276	1210	-	.	ID="HELITRON-1N1B_BTA";Tend="311";Tstart="5";shortTE="F";uid="b3bf4f15-d603-4d82-a97a-1d8ec1fb6844"
CAJEWF010000051.1	RepeatMasker	Unknown	2221577	2223207	14086	-	.	ID="RND-1_FAMILY-788";Tend="2356";Tstart="736";shortTE="F";uid="f2b34b40-989d-420f-a02c-8065c46951fa"
CAJEWF010000051.1	RepeatMasker	Unknown	494008	494131	792	-	.	ID="RND-6_FAMILY-1734";Tend="1174";Tstart="1051";shortTE="F";uid="ee35bed0-6bca-44af-867b-e32c6ff77333"
CAJEWF010000051.1	RepeatMasker	DNA/CMC	2066024	2066283	2233	-	.	ID="RND-5_FAMILY-844";Tend="1107";Tstart="848";shortTE="F";uid="84412661-2371-4369-9496-712313c5a9ca"
CAJEWF010000051.1	RepeatMasker	LINE/L2	883510	883660	464	-	.	ID="L2B-2_BTA";TEgroup="ctg_51%7CL2B-2_BTA%7C1";Tend="5303";Tstart="5230";shortTE="T";uid="17f2bdae-0884-4650-ab5b-ab0d071c6f70"
CAJEWF010000051.1	RepeatMasker	DNA/Kolobok	92546	93010	3576	-	.	ID="rnd-6_family-6547";Tend="1100";Tstart="659";shortTE="F";uid="50b462a6-784e-4c74-94bc-9513090874b7"
CAJEWF010000051.1	RepeatMasker	DNA	101475	101762	1981	-	.	ID="RND-5_FAMILY-2645";Tend="1291";Tstart="1007";shortTE="F";uid="f1fb533f-3af6-4a77-a675-e86e22b296d0"
CAJEWF010000051.1	RepeatMasker	DNA/CMC-EnSpm	2051829	2051952	497	-	.	ID="RND-6_FAMILY-6392";Tend="838";Tstart="714";shortTE="F";uid="a049dbf3-ecae-48f9-ac19-7f3fb89272aa"
CAJEWF010000051.1	RepeatMasker	DNA/Sola-2	231199	231574	2272	-	.	ID="RND-6_FAMILY-1231";Tend="2663";Tstart="2286";shortTE="F";uid="88953e49-d16d-4fa9-87a8-fd53e133231c"
CAJEWF010000051.1	RepeatMasker	LTR/Pao	2094508	2094721	478	-	.	ID="RND-5_FAMILY-543";Tend="1360";Tstart="1165";shortTE="F";uid="d6505033-8b9a-44c7-bc67-6353f0103b0f"
CAJEWF010000051.1	RepeatMasker	DNA/hAT-Tip100	2463428	2463839	1263	-	.	ID="RND-1_FAMILY-471";Tend="1229";Tstart="824";shortTE="F";uid="cfc4604e-e5a4-4f21-bc63-d677b869ecc3"
CAJEWF010000051.1	RepeatMasker	Unknown	2735371	2736005	4966	-	.	ID="RND-5_FAMILY-30";Tend="1526";Tstart="898";shortTE="F";uid="c15209b5-7cb2-463a-a46c-6982cb4c4e9a"
CAJEWF010000051.1	RepeatMasker	LINE/R1	2246045	2246188	513	-	.	ID="RND-6_FAMILY-1164";Tend="3346";Tstart="3201";shortTE="F";uid="7a2eb6cb-b069-402e-ae48-7af459a7a9a3"
CAJEWF010000051.1	RepeatMasker	DNA	1210774	1210902	950	-	.	ID="DNA4-17B_BTA";Tend="127";Tstart="1";shortTE="F";uid="f9415c1c-5dd0-4bfe-b44b-e62625edf514"
CAJEWF010000051.1	RepeatMasker	DNA	2765293	2765476	1105	-	.	ID="RND-4_FAMILY-441";Tend="1130";Tstart="929";shortTE="F";uid="6816ac86-ec21-4c01-8afc-648ea922221c"
CAJEWF010000051.1	RepeatMasker	Unknown	2025601	2025914	740	-	.	ID="RND-2_FAMILY-342";Tend="783";Tstart="459";shortTE="F";uid="30da8f46-e2e2-4036-b8c7-bc20b1692a52"
CAJEWF010000051.1	RepeatMasker	DNA/CMC-EnSpm	2431755	2432007	1149	-	.	ID="RND-1_FAMILY-56";Tend="1148";Tstart="895";shortTE="F";uid="7ebf1fbc-d858-4fc5-87e7-a6a0f83754be"
CAJEWF010000051.1	RepeatMasker	Unknown	729757	730250	2535	-	.	ID="RND-5_FAMILY-167";Tend="1365";Tstart="861";shortTE="F";uid="f7d2f577-1b18-4436-8fc7-4ff6bb9a0d43"
CAJEWF010000051.1	RepeatMasker	Unknown	2516440	2517005	556	-	.	ID="RND-1_FAMILY-36";TEgroup="ctg_51%7CRND-1_FAMILY-36%7C1";Tend="1211";Tstart="918";shortTE="F";uid="b6ee5b82-9223-4b8b-8366-fd7942951c43"
CAJEWF010000051.1	RepeatMasker	DNA/hAT-Tip100	1207875	1208151	1907	-	.	ID="RND-6_FAMILY-2085";Tend="1361";Tstart="1081";shortTE="F";uid="14df36be-676d-4c82-bcd0-baea6347e9e3"
CAJEWF010000051.1	RepeatMasker	Unknown	374825	375308	4531	-	.	ID="RND-1_FAMILY-399";Tend="1381";Tstart="898";shortTE="F";uid="43754b0e-dd2e-4b06-9322-0fd61cdb519a"
CAJEWF010000051.1	RepeatMasker	DNA/CMC-Chapaev-3	2276217	2276479	832	-	.	ID="RND-6_FAMILY-649";Tend="2565";Tstart="2323";shortTE="F";uid="6ebab410-cd5e-4782-8bde-eafd3e6f4429"
CAJEWF010000051.1	RepeatMasker	Unknown	1913168	1913475	2175	-	.	ID="RND-3_FAMILY-763";Tend="1235";Tstart="917";shortTE="F";uid="60013e8c-81da-4eff-b339-5c5c863d4268"
CAJEWF010000051.1	RepeatMasker	Unknown	551917	552153	1485	-	.	ID="RND-1_FAMILY-40";Tend="1208";Tstart="966";shortTE="F";uid="d6fac0d2-beae-43f2-8562-dac64066e983"
CAJEWF010000051.1	RepeatMasker	Unknown	2598274	2598566	2102	-	.	ID="RND-6_FAMILY-694";Tend="1212";Tstart="920";shortTE="F";uid="bea7a035-8183-4c70-bca5-975090ebb5a8"
CAJEWF010000051.1	RepeatMasker	Unknown	1526123	1526349	923	-	.	ID="RND-6_FAMILY-2688";Tend="1365";Tstart="1140";shortTE="F";uid="d6b97e85-a73f-4837-8b05-476d35d6ef50"
CAJEWF010000051.1	RepeatMasker	Unknown	2258549	2258836	1952	-	.	ID="RND-1_FAMILY-859";Tend="1602";Tstart="1326";shortTE="F";uid="7aa434a6-99de-4948-b9e0-5463bb3a038c"
CAJEWF010000051.1	RepeatMasker	Unknown	1867182	1867348	976	-	.	ID="RND-6_FAMILY-12866";Tend="1205";Tstart="1033";shortTE="F";uid="d83c4000-06ab-45e0-b983-648cd29675b4"
CAJEWF010000051.1	RepeatMasker	DNA/CMC-EnSpm	2385296	2385436	503	-	.	ID="rnd-6_family-813";Tend="1123";Tstart="1008";shortTE="F";uid="b85833a6-9f8b-4fac-8764-0d681e22c988"
CAJEWF010000051.1	RepeatMasker	RC/Helitron	1122392	1122497	499	-	.	ID="RND-5_FAMILY-390";Tend="999";Tstart="904";shortTE="F";uid="8e9c41de-c8cf-456c-a407-6ea899236a03"
CAJEWF010000051.1	RepeatMasker	DNA	2711933	2712125	446	-	.	ID="RND-5_FAMILY-1297";Tend="4907";Tstart="4737";shortTE="F";uid="24ba6fa3-aea0-4d40-9594-570244873c16"
CAJEWF010000051.1	RepeatMasker	DNA	1473302	1473415	811	-	.	ID="RND-1_FAMILY-110";Tend="1399";Tstart="1286";shortTE="F";uid="b8ed32d8-98bb-4697-9e97-95cee8429b28"
CAJEWF010000051.1	RepeatMasker	LTR/Gypsy	442090	442344	783	-	.	ID="RND-6_FAMILY-417";Tend="1165";Tstart="912";shortTE="F";uid="bbdaec92-2b5d-485e-beee-ea5ed3e31429"
CAJEWF010000051.1	RepeatMasker	Unknown	216263	216406	593	-	.	ID="RND-6_FAMILY-6020";Tend="1541";Tstart="1395";shortTE="F";uid="1fa6ceb1-2f62-47cb-b41f-b826909fe874"
CAJEWF010000051.1	RepeatMasker	DNA	1757683	1757908	1456	-	.	ID="RND-1_FAMILY-136";Tend="1151";Tstart="922";shortTE="F";uid="951279d9-b583-4b68-8e6a-a17fb6c628f0"
CAJEWF010000051.1	RepeatMasker	DNA/Sola-2	1320503	1320652	636	-	.	ID="RND-1_FAMILY-349";Tend="1003";Tstart="857";shortTE="F";uid="b82129d3-f124-45cc-98ee-5105ea4f3c6d"
CAJEWF010000051.1	RepeatMasker	Unknown	1848638	1848978	1236	-	.	ID="RND-6_FAMILY-11195";Tend="1203";Tstart="855";shortTE="F";uid="827f9987-f5c0-462f-9486-57b30cc53d24"
CAJEWF010000051.1	RepeatMasker	DNA/Kolobok	2799931	2800081	986	-	.	ID="RND-6_FAMILY-8584";Tend="4498";Tstart="4345";shortTE="F";uid="f73eeb30-ab8c-432c-a654-6c8afc9613bd"
CAJEWF010000051.1	RepeatMasker	LTR/Gypsy	869741	869959	717	-	.	ID="RND-6_FAMILY-417";Tend="1169";Tstart="938";shortTE="F";uid="b6763077-d843-4e8a-88ee-a872db98b259"
CAJEWF010000051.1	RepeatMasker	DNA/CMC-EnSpm	140655	140766	580	-	.	ID="RND-6_FAMILY-6392";Tend="824";Tstart="705";shortTE="F";uid="8eeb4ced-95b9-4db3-84e3-4104e52dd609"
CAJEWF010000051.1	RepeatMasker	DNA/hAT-Tip100	2108932	2109493	4276	-	.	ID="RND-5_FAMILY-4888";Tend="1867";Tstart="1301";shortTE="F";uid="521757dd-d089-42b8-a667-794ff4939b25"
CAJEWF010000051.1	RepeatMasker	DNA/Sola-2	114804	115936	4090	-	.	ID="RND-6_FAMILY-227";Tend="1893";Tstart="669";shortTE="F";uid="92cbcedd-779c-47bc-bfbf-37257d62bd23"
CAJEWF010000051.1	RepeatMasker	LTR/Gypsy	2352964	2353224	585	-	.	ID="RND-4_FAMILY-369";Tend="1174";Tstart="911";shortTE="F";uid="890cb8ca-e116-45cd-bb94-02bd920720c3"
CAJEWF010000051.1	RepeatMasker	DNA	1960394	1960494	584	-	.	ID="DNA-11_BTA";Tend="89";Tstart="1";shortTE="F";uid="99177d57-00af-4ad1-b5ea-cda6e43663ff"
CAJEWF010000051.1	RepeatMasker	Unknown	2717171	2717325	951	-	.	ID="RND-4_FAMILY-227";Tend="1146";Tstart="980";shortTE="F";uid="480337d7-7142-4211-9aba-ee1153d23d5d"
CAJEWF010000051.1	RepeatMasker	DNA	1463625	1464059	3190	-	.	ID="DNA-10_BTA";Tend="434";Tstart="1";shortTE="F";uid="d1c52259-b1a6-4db1-9d8d-e88bbe76ff10"
CAJEWF010000051.1	RepeatMasker	Unknown	2562997	2563242	1217	-	.	ID="RND-4_FAMILY-1879";Tend="1064";Tstart="824";shortTE="F";uid="7e6585a9-5396-4e6e-bebe-299c54b342e3"
CAJEWF010000051.1	RepeatMasker	DNA	2063856	2063993	806	-	.	ID="dna4-17b_bta";Tend="126";Tstart="6";shortTE="F";uid="b0f26630-d2b4-43d2-bc8a-446755ace368"
CAJEWF010000051.1	RepeatMasker	DNA/CMC	1048715	1048940	1563	-	.	ID="RND-5_FAMILY-957";Tend="1087";Tstart="859";shortTE="F";uid="e2c4e78a-81ef-4f84-89bc-e7bc76add1d9"
CAJEWF010000051.1	RepeatMasker	DNA/CMC-EnSpm	1994227	1994504	2105	-	.	ID="RND-4_FAMILY-447";Tend="1221";Tstart="946";shortTE="F";uid="35516aa5-36b5-4624-b61c-00abd78d0177"
CAJEWF010000051.1	RepeatMasker	Unknown	486519	486706	610	-	.	ID="RND-3_FAMILY-43";Tend="1219";Tstart="1033";shortTE="F";uid="fc48af66-361c-441b-a652-2f67135ff0ac"
CAJEWF010000051.1	RepeatMasker	DNA/CMC-EnSpm	2215291	2215581	1349	-	.	ID="RND-1_FAMILY-61";Tend="1778";Tstart="1486";shortTE="F";uid="753253b6-c5a3-4c13-903f-4733c12979e2"
CAJEWF010000051.1	RepeatMasker	Unknown	2500079	2500240	1009	-	.	ID="RND-2_FAMILY-63";Tend="1032";Tstart="870";shortTE="F";uid="63896023-cf12-4aeb-a410-635a0a4bf06d"
CAJEWF010000051.1	RepeatMasker	DNA	1052814	1053118	1443	-	.	ID="rnd-5_family-971";Tend="1198";Tstart="946";shortTE="F";uid="7a5ce0ec-2f67-4bba-8a96-fe162aa596fe"
CAJEWF010000051.1	RepeatMasker	DNA/Sola-2	880592	881222	1641	-	.	ID="RND-1_FAMILY-349";TEgroup="ctg_51%7CRND-1_FAMILY-349%7C1";Tend="2452";Tstart="854";shortTE="F";uid="3f4c46b3-1da3-4b35-9ae7-6108a7355d00"
CAJEWF010000051.1	RepeatMasker	Unknown	596811	596994	524	-	.	ID="RND-5_FAMILY-4827";Tend="1766";Tstart="1572";shortTE="F";uid="76968169-53c6-4960-9a2f-65b6e4d94815"
CAJEWF010000051.1	RepeatMasker	LTR/Gypsy	2039773	2039964	818	-	.	ID="RND-6_FAMILY-1646";Tend="1435";Tstart="1245";shortTE="F";uid="7ce96116-62b2-4903-ab78-24d6248f4281"
CAJEWF010000051.1	RepeatMasker	DNA	1632468	1632607	432	-	.	ID="RND-6_FAMILY-3089";Tend="2430";Tstart="2277";shortTE="F";uid="b3c01ddb-a05e-49b1-a576-aebdcfc97bd0"
CAJEWF010000051.1	RepeatMasker	DNA	2330217	2330398	627	-	.	ID="RND-6_FAMILY-3221";Tend="3225";Tstart="3045";shortTE="F";uid="26200042-7f1b-4d3d-80ca-714ad1b644db"
CAJEWF010000051.1	RepeatMasker	DNA/hAT-Tip100	2356626	2356756	456	-	.	ID="RND-6_FAMILY-1257";Tend="1254";Tstart="1125";shortTE="F";uid="787eff4e-a73e-4d69-8356-f37f3bd3168f"
CAJEWF010000051.1	RepeatMasker	DNA	2205780	2205905	1065	-	.	ID="DNA4-17B_BTA";Tend="276";Tstart="151";shortTE="F";uid="3c2462e2-9a27-46d9-89d2-9406f67c1da0"
CAJEWF010000051.1	RepeatMasker	LTR/Gypsy	454441	454992	2294	-	.	ID="RND-6_FAMILY-417";Tend="1401";Tstart="912";shortTE="F";uid="dac57f02-cc8f-4ec4-91c5-8cc14a6b77e7"
CAJEWF010000051.1	RepeatMasker	DNA/CMC-Transib	2265121	2265284	1353	-	.	ID="RND-5_FAMILY-2303";Tend="929";Tstart="766";shortTE="F";uid="50c1802c-a04c-4566-ab84-551bd1792836"
CAJEWF010000051.1	RepeatMasker	DNA/hAT-Tip100	1428090	1428408	2381	-	.	ID="RND-1_FAMILY-847";Tend="1310";Tstart="996";shortTE="F";uid="01a18aa9-f3c5-4b84-9aad-e9a5aa719f2e"
CAJEWF010000051.1	RepeatMasker	Unknown	139315	139597	1939	-	.	ID="RND-6_FAMILY-694";Tend="1209";Tstart="928";shortTE="F";uid="a914ae92-6fea-446e-9429-e482b8365e1a"
CAJEWF010000051.1	RepeatMasker	RC/Helitron	1106120	1106278	820	-	.	ID="RND-6_FAMILY-3099";Tend="2962";Tstart="2806";shortTE="F";uid="c63ca923-cff2-485a-8f95-d2fc9f418c56"
CAJEWF010000051.1	RepeatMasker	LTR/Gypsy	1730082	1730578	2025	-	.	ID="RND-3_FAMILY-29";Tend="1333";Tstart="823";shortTE="F";uid="637e8fac-f744-4a07-b381-7031c6591474"
CAJEWF010000051.1	RepeatMasker	LTR/Gypsy	30533	30769	1085	-	.	ID="RND-6_FAMILY-417";Tend="1165";Tstart="919";shortTE="F";uid="fca9dbd5-aa0d-4caa-bd7d-711775671d3d"
CAJEWF010000051.1	RepeatMasker	DNA/CMC	1905244	1905458	1636	-	.	ID="ENSPM-N1_BTA";Tend="228";Tstart="13";shortTE="F";uid="252e039c-105f-4cef-a7cc-cdab22a234a8"
CAJEWF010000051.1	RepeatMasker	LTR/Gypsy	670255	670392	463	-	.	ID="RND-6_FAMILY-417";Tend="1119";Tstart="979";shortTE="F";uid="ba2fa6d9-a6c7-46c8-b57b-4dfd4c9bb737"
CAJEWF010000051.1	RepeatMasker	DNA	2766233	2766338	558	-	.	ID="DNA-11_BTA";Tend="551";Tstart="446";shortTE="F";uid="ab80b593-30c5-4c50-a75e-791588b3605f"
CAJEWF010000051.1	RepeatMasker	LINE/I-Jockey	119095	119252	858	-	.	ID="RND-4_FAMILY-1190";Tend="1240";Tstart="1080";shortTE="F";uid="74d29242-a25e-4e77-bb1f-98d2c724b346"
CAJEWF010000051.1	RepeatMasker	Unknown	2097376	2097646	2013	-	.	ID="RND-6_FAMILY-4899";Tend="1094";Tstart="834";shortTE="F";uid="5fa42ccc-4415-4d0b-811d-e7b16f4a9db5"
CAJEWF010000051.1	RepeatMasker	DNA/CMC-EnSpm	1526795	1527034	1674	-	.	ID="RND-1_FAMILY-56";Tend="1131";Tstart="890";shortTE="F";uid="4924523c-cc36-4f14-9ca2-a8b08a3e9767"
CAJEWF010000051.1	RepeatMasker	DNA	1047970	1048113	675	-	.	ID="DNA-11_BTA";Tend="148";Tstart="4";shortTE="F";uid="008bce71-01a8-4773-80a7-6cfd63a3ef61"
CAJEWF010000051.1	RepeatMasker	DNA	1909910	1910412	4187	-	.	ID="DNA-1_BTA";Tend="504";Tstart="1";shortTE="F";uid="54699478-0385-4cbf-ad46-bf49aa1a85f4"
CAJEWF010000051.1	RepeatMasker	DNA/CMC-EnSpm	477065	477194	821	-	.	ID="RND-6_FAMILY-6392";Tend="827";Tstart="697";shortTE="F";uid="5b5e18ad-713c-448b-ad71-2e9d44d64ded"
CAJEWF010000051.1	RepeatMasker	Unknown	2439780	2439917	433	-	.	ID="RND-1_FAMILY-119";Tend="1187";Tstart="1051";shortTE="F";uid="4e89663a-883f-4979-b31b-42d036e917dd"
CAJEWF010000051.1	RepeatMasker	LTR/Gypsy	1306597	1306799	457	-	.	ID="RND-6_FAMILY-1646";Tend="1199";Tstart="986";shortTE="F";uid="e3c0190b-a651-46f3-8203-67e20a731c99"
CAJEWF010000051.1	RepeatMasker	Unknown	2081917	2082107	708	-	.	ID="RND-1_FAMILY-279";Tend="1202";Tstart="1010";shortTE="F";uid="2d5d711e-dbd2-45cf-8dfd-07dc55083aae"
CAJEWF010000051.1	RepeatMasker	DNA/Academ-1	1237355	1239356	15909	-	.	ID="RND-1_FAMILY-844";Tend="2581";Tstart="589";shortTE="F";uid="79e2009a-e2b7-4821-b19b-d759c3240134"
CAJEWF010000051.1	RepeatMasker	DNA	659174	659408	1294	-	.	ID="RND-1_FAMILY-125";Tend="1054";Tstart="824";shortTE="F";uid="b70a7a0f-e521-413b-b6f7-f67bd632fff2"
CAJEWF010000051.1	RepeatMasker	Unknown	1331850	1332001	401	-	.	ID="RND-1_FAMILY-40";Tend="1204";Tstart="1047";shortTE="F";uid="20ca51ee-2079-4d89-9708-1c64b534ec2f"
CAJEWF010000051.1	RepeatMasker	LTR/Gypsy	1882732	1882854	416	-	.	ID="RND-6_FAMILY-1649";Tend="1080";Tstart="963";shortTE="F";uid="fe2bbebf-3682-45e1-b0e5-753bd7620b71"
CAJEWF010000051.1	RepeatMasker	LTR/Gypsy	2335667	2335810	459	-	.	ID="RND-6_FAMILY-417";Tend="1062";Tstart="905";shortTE="F";uid="e4846f3e-1c8b-4e72-b634-0ef6f7522093"
CAJEWF010000051.1	RepeatMasker	DNA/Sola-2	234962	235125	961	-	.	ID="RND-5_FAMILY-866";TEgroup="ctg_51%7CRND-5_FAMILY-866%7C1";Tend="8655";Tstart="8497";shortTE="T";uid="330a53a5-f3f9-4d66-b04f-26b4b0b57685"
CAJEWF010000051.1	RepeatMasker	DNA/CMC-EnSpm	1865129	1865269	856	-	.	ID="RND-1_FAMILY-516";Tend="1182";Tstart="1046";shortTE="F";uid="8f6e8148-b7e4-43c9-a940-efd8977b6811"
CAJEWF010000051.1	RepeatMasker	DNA	1997356	1997478	439	-	.	ID="RND-4_FAMILY-1911";Tend="1185";Tstart="1050";shortTE="F";uid="d4aa9158-4c74-405c-8673-a786e0f42130"
CAJEWF010000051.1	RepeatMasker	DNA	1672004	1672140	876	-	.	ID="RND-5_FAMILY-1857";Tend="4713";Tstart="4584";shortTE="F";uid="582d46a8-a26c-44e4-8778-fb9a336882b6"
CAJEWF010000051.1	RepeatMasker	Unknown	1180331	1180509	1208	-	.	ID="RND-1_FAMILY-197";Tend="1100";Tstart="924";shortTE="F";uid="175b2664-bbee-40e6-81bb-513139730a21"
CAJEWF010000051.1	RepeatMasker	Unknown	1198928	1199212	2303	-	.	ID="RND-1_FAMILY-695";Tend="1170";Tstart="884";shortTE="F";uid="93ff4b96-cf50-43b7-aa99-f142fe76710a"
CAJEWF010000051.1	RepeatMasker	SINE/tRNA-Core	2107532	2107654	610	-	.	ID="RND-1_FAMILY-159";Tend="1041";Tstart="918";shortTE="F";uid="bffb1484-c51f-4c39-bf7b-5dbe0a55811e"
CAJEWF010000051.1	RepeatMasker	LTR/Gypsy	1918413	1918682	1070	-	.	ID="RND-6_FAMILY-417";Tend="1177";Tstart="908";shortTE="F";uid="00a3e0d5-6e31-4aa2-92ef-77a34ad91c5d"
CAJEWF010000051.1	RepeatMasker	RC/Helitron	2336189	2336360	424	-	.	ID="RND-4_FAMILY-309";Tend="1481";Tstart="1315";shortTE="F";uid="bb0ee04a-30ef-4b0c-9709-d9515f4d670e"
CAJEWF010000051.1	RepeatMasker	DNA/hAT-Tip100	1811062	1812003	6870	-	.	ID="RND-1_FAMILY-65";Tend="2293";Tstart="1322";shortTE="F";uid="d2731b98-ccd9-4476-bce9-f6347f967b2d"
CAJEWF010000051.1	RepeatMasker	RC/Helitron	555833	556210	1918	-	.	ID="HELITRON-1N1_BTA";Tend="850";Tstart="508";shortTE="F";uid="544a5477-9719-477b-9f32-ca89ba5ca76b"
CAJEWF010000051.1	RepeatMasker	DNA/CMC-EnSpm	843191	843324	779	-	.	ID="RND-6_FAMILY-813";Tend="1126";Tstart="993";shortTE="F";uid="a55165d3-31e7-48bd-9887-03d06a264695"
CAJEWF010000051.1	RepeatMasker	DNA/Sola-2	1483783	1484009	520	-	.	ID="RND-6_FAMILY-443";Tend="2572";Tstart="2341";shortTE="F";uid="e71789a9-5d79-4eb2-bb2d-2ebc8d005b00"
CAJEWF010000051.1	RepeatMasker	Unknown	2670964	2671111	615	-	.	ID="RND-1_FAMILY-27";Tend="1051";Tstart="907";shortTE="F";uid="b44f181e-d925-4208-9c5d-571ffa749fe2"
CAJEWF010000051.1	RepeatMasker	DNA	1652972	1653323	1734	-	.	ID="RND-5_FAMILY-630";Tend="1930";Tstart="1585";shortTE="F";uid="3c719baa-2cd9-43bc-a691-7ff9e43e87cb"
CAJEWF010000051.1	RepeatMasker	Unknown	975927	976159	1184	-	.	ID="RND-3_FAMILY-330";Tend="1327";Tstart="1081";shortTE="F";uid="2eec7822-91e1-4b02-addd-48d41262a2f8"
CAJEWF010000051.1	RepeatMasker	DNA	1458477	1458643	494	-	.	ID="RND-5_FAMILY-749";Tend="5356";Tstart="5195";shortTE="F";uid="6f8268a8-4d26-4079-b42a-27897c337d05"
CAJEWF010000051.1	RepeatMasker	DNA	1457115	1457248	779	-	.	ID="RND-6_FAMILY-7379";Tend="372";Tstart="239";shortTE="F";uid="18c48018-23fd-4dd0-9104-f62b29c0ae3a"
CAJEWF010000051.1	RepeatMasker	DNA/hAT-hAT5	469805	470071	1375	-	.	ID="RND-5_FAMILY-1384";Tend="1178";Tstart="909";shortTE="F";uid="7df1856d-29e7-4498-9aae-91592d3c09ac"
CAJEWF010000051.1	RepeatMasker	LINE/I	753002	753217	1297	-	.	ID="RND-6_FAMILY-27";Tend="1191";Tstart="981";shortTE="F";uid="2d02cfd7-b554-4d9e-bd5b-c859498e703d"
CAJEWF010000051.1	RepeatMasker	LTR/Gypsy	225050	225320	2033	-	.	ID="RND-3_FAMILY-488";Tend="1071";Tstart="800";shortTE="F";uid="7ce9b902-a85e-4cb4-86a5-5da926365df5"
CAJEWF010000051.1	RepeatMasker	Unknown	1411880	1412289	2185	-	.	ID="RND-6_FAMILY-6122";Tend="1375";Tstart="964";shortTE="F";uid="625a1e0e-7115-4e3b-9f60-7a18c9d92507"
CAJEWF010000051.1	RepeatMasker	DNA/TcMar-Tc1	1283493	1284070	4869	-	.	ID="RND-1_FAMILY-54";Tend="1551";Tstart="980";shortTE="F";uid="a00199c7-7cd3-4246-99cd-e135fd811f54"
CAJEWF010000051.1	RepeatMasker	LTR/Gypsy	947402	947859	2535	-	.	ID="RND-3_FAMILY-443";Tend="1293";Tstart="834";shortTE="F";uid="5624cc3f-e8cf-480d-9d29-0904749c91bf"
CAJEWF010000051.1	RepeatMasker	DNA/hAT-Tip100	378224	378339	491	-	.	ID="RND-6_FAMILY-2085";Tend="1247";Tstart="1103";shortTE="F";uid="9fd8928a-0625-415d-b557-4edaf98e3201"
CAJEWF010000051.1	RepeatMasker	LTR/Gypsy	2377595	2377883	1584	-	.	ID="RND-3_FAMILY-29";Tend="1088";Tstart="807";shortTE="F";uid="9d21c068-4cd4-4be9-a7b0-6767f28ae1de"
CAJEWF010000051.1	RepeatMasker	DNA/TcMar-Tc1	667263	667450	1278	-	.	ID="RND-4_FAMILY-1919";Tend="1104";Tstart="910";shortTE="F";uid="6d73cad1-df87-445c-acad-18b96a970bca"
CAJEWF010000051.1	RepeatMasker	Unknown	1381103	1381379	653	-	.	ID="RND-6_FAMILY-1831";Tend="2421";Tstart="2194";shortTE="F";uid="d6070e3f-9670-4d0f-baf2-76a464de5a15"
CAJEWF010000051.1	RepeatMasker	LTR/Gypsy	2412572	2412844	652	-	.	ID="RND-3_FAMILY-29";Tend="1095";Tstart="822";shortTE="F";uid="2c8923e9-6666-4ecb-8833-da09a3a35e89"
CAJEWF010000051.1	RepeatMasker	Unknown	1565434	1565688	1623	-	.	ID="RND-5_FAMILY-2302";Tend="1217";Tstart="951";shortTE="F";uid="7b7f5e48-4873-4a5f-ba3d-ce3a6a99226c"
CAJEWF010000051.1	RepeatMasker	LINE/I	1015090	1015943	5758	-	.	ID="RND-6_FAMILY-5470";Tend="2790";Tstart="1902";shortTE="F";uid="0250677b-91b0-4de2-800e-a59e2aa6af4b"
CAJEWF010000051.1	RepeatMasker	DNA	730251	731559	7131	-	.	ID="rnd-6_family-1413";Tend="1748";Tstart="357";shortTE="F";uid="fa645d66-50c6-4cb9-83e2-e3e0c0c0ceb2"
CAJEWF010000051.1	RepeatMasker	DNA	1094687	1094999	2404	-	.	ID="RND-1_FAMILY-234";Tend="1265";Tstart="942";shortTE="F";uid="d002ac73-5303-4d5d-b4ed-44f6729ff1af"
CAJEWF010000051.1	RepeatMasker	DNA/TcMar-Tc1	2076124	2076291	1081	-	.	ID="RND-4_FAMILY-1919";Tend="1097";Tstart="908";shortTE="F";uid="6ca432e1-0ed9-439a-b54c-d8d216be90cd"
CAJEWF010000051.1	RepeatMasker	DNA/CMC-Chapaev-3	850788	850990	700	-	.	ID="RND-6_FAMILY-649";Tend="1967";Tstart="1763";shortTE="F";uid="b2ed6c1d-f634-43ae-89c5-39b68413c646"
CAJEWF010000051.1	RepeatMasker	LTR/Gypsy	2489824	2490092	688	-	.	ID="RND-6_FAMILY-6215";Tend="1631";Tstart="1371";shortTE="F";uid="b730e4ed-ed39-4c3d-bbdb-582bbb5f709b"
CAJEWF010000051.1	RepeatMasker	DNA/CMC-EnSpm	357633	358042	3251	-	.	ID="ENSPM-N3_BTA";Tend="414";Tstart="1";shortTE="F";uid="62ad16ee-c874-470d-bec6-ac5c8698f7fb"
CAJEWF010000051.1	RepeatMasker	Unknown	22896	23219	566	-	.	ID="RND-1_FAMILY-729";Tend="1093";Tstart="802";shortTE="F";uid="4811756f-ec96-4c02-9f7d-5c17bc84ce51"
CAJEWF010000051.1	RepeatMasker	LTR/Gypsy	1267038	1267271	1315	-	.	ID="RND-6_FAMILY-417";Tend="1164";Tstart="932";shortTE="F";uid="3f14b996-9fb9-44c7-b86d-a0eb42176520"
CAJEWF010000051.1	RepeatMasker	Unknown	2433650	2433825	736	-	.	ID="RND-5_FAMILY-1951";Tend="1557";Tstart="1376";shortTE="F";uid="7b544aff-fdec-4a28-a03b-0c83585eb2e2"
CAJEWF010000051.1	RepeatMasker	Unknown	1382073	1382211	839	-	.	ID="RND-6_FAMILY-694";Tend="1200";Tstart="1063";shortTE="F";uid="2759febd-9dbd-4aad-b3ea-81f30e3838cb"
CAJEWF010000051.1	RepeatMasker	DNA/CMC-EnSpm	293067	293464	3239	-	.	ID="ENSPM-N3_BTA";Tend="414";Tstart="1";shortTE="F";uid="00bca47f-da83-4f09-88e0-00d074a2f6da"
CAJEWF010000051.1	RepeatMasker	DNA/TcMar-Tc1	1299228	1299472	955	-	.	ID="RND-6_FAMILY-669";Tend="2420";Tstart="2179";shortTE="F";uid="eece1fbc-3e17-462e-bf78-f2fae296a5e2"
CAJEWF010000051.1	RepeatMasker	LTR/Gypsy	2413972	2414230	1957	-	.	ID="RND-4_FAMILY-31";Tend="1367";Tstart="1109";shortTE="F";uid="219ca09c-0b0d-44b5-a32b-f9744417472b"
CAJEWF010000051.1	RepeatMasker	RC/Helitron	954467	954757	1214	-	.	ID="RND-5_FAMILY-4101";Tend="603";Tstart="316";shortTE="F";uid="bfea08b7-9a71-4643-b80b-5c1540345e97"
CAJEWF010000051.1	RepeatMasker	DNA/hAT-Tip100	1072158	1072412	1220	-	.	ID="RND-5_FAMILY-3523";Tend="923";Tstart="683";shortTE="F";uid="01fe09dd-9f42-4bb8-beb2-32d2307b9922"
CAJEWF010000051.1	RepeatMasker	Unknown	849992	850435	908	-	.	ID="RND-6_FAMILY-2626";TEgroup="ctg_51%7CRND-6_FAMILY-2626%7C1";Tend="1124";Tstart="879";shortTE="F";uid="0dc28570-f310-4989-9ef7-8ffbdb6b13df"
CAJEWF010000051.1	RepeatMasker	DNA	1821289	1821903	5102	-	.	ID="RND-1_FAMILY-206";Tend="1535";Tstart="921";shortTE="F";uid="8710ccbf-fd14-4d8e-97cc-92a618ccfd47"
CAJEWF010000051.1	RepeatMasker	Unknown	828135	828258	610	-	.	ID="RND-6_FAMILY-12866";Tend="1204";Tstart="1089";shortTE="F";uid="13f827f6-daf0-4159-8764-247caee79f17"
CAJEWF010000051.1	RepeatMasker	Unknown	694550	694770	1365	-	.	ID="RND-3_FAMILY-72";Tend="1081";Tstart="857";shortTE="F";uid="1efe8534-43d3-4ae9-9c55-3df25522e9b7"
CAJEWF010000051.1	RepeatMasker	DNA/PIF-Spy	2541168	2541768	3282	-	.	ID="RND-1_FAMILY-402";Tend="1505";Tstart="929";shortTE="F";uid="15b7858e-9e23-49f9-997f-c8d7b393b8c6"
CAJEWF010000051.1	RepeatMasker	DNA	695516	696003	3397	-	.	ID="DNA-4_BTA";Tend="526";Tstart="18";shortTE="F";uid="653a88b9-98a5-48ee-8e2b-b2d22ea5c30e"
CAJEWF010000051.1	RepeatMasker	DNA	1405341	1405447	524	-	.	ID="RND-6_FAMILY-6295";Tend="2774";Tstart="2668";shortTE="F";uid="973055e2-cd25-4198-b0d5-04f5bd1cac63"
CAJEWF010000051.1	RepeatMasker	DNA	1127242	1127510	1738	-	.	ID="RND-5_FAMILY-2645";Tend="1264";Tstart="1005";shortTE="F";uid="4335a1e3-a662-45b2-b86f-00c0c6f48dbd"
CAJEWF010000051.1	RepeatMasker	DNA/PIF-Harbinger	226717	226876	1068	-	.	ID="RND-4_FAMILY-1090";Tend="1112";Tstart="953";shortTE="F";uid="fc033b34-c902-4d91-b881-63ddd104bb61"
CAJEWF010000051.1	RepeatMasker	Unknown	2733931	2734160	1856	-	.	ID="RND-6_FAMILY-5698";Tend="1167";Tstart="952";shortTE="F";uid="5aaa6661-44e6-4601-8fd8-457efa0be916"
CAJEWF010000051.1	RepeatMasker	LTR/Gypsy	2237685	2238134	1748	-	.	ID="RND-4_FAMILY-31";Tend="1106";Tstart="624";shortTE="F";uid="4321c2f7-3012-457b-a893-75b95916071f"
CAJEWF010000051.1	RepeatMasker	DNA	781242	781391	629	-	.	ID="RND-4_FAMILY-1911";Tend="1174";Tstart="1024";shortTE="F";uid="16737be3-b9e8-4581-829b-c4b4ed3e56a2"
CAJEWF010000051.1	RepeatMasker	DNA	844447	844932	3155	-	.	ID="DNA-4_BTA";Tend="554";Tstart="1";shortTE="F";uid="5fedcf6a-3e18-42c2-b5c2-579add4f2dfa"
CAJEWF010000051.1	RepeatMasker	Unknown	252786	253162	1164	-	.	ID="RND-6_FAMILY-2688";Tend="1332";Tstart="938";shortTE="F";uid="6dd35b47-ff0a-4dd1-ae7f-4cc0d39843cf"
CAJEWF010000051.1	RepeatMasker	DNA/CMC-EnSpm	1309152	1309409	1352	-	.	ID="RND-2_FAMILY-41";Tend="1259";Tstart="999";shortTE="F";uid="5a3d5d0d-4662-49cc-819a-92af51b01af2"
CAJEWF010000051.1	RepeatMasker	Unknown	1628963	1629116	1202	-	.	ID="RND-1_FAMILY-27";Tend="1065";Tstart="909";shortTE="F";uid="a1a7698c-9d3b-4a2a-ab4a-e53b4af48022"
CAJEWF010000051.1	RepeatMasker	DNA/hAT-Tip100	2105606	2105853	1305	-	.	ID="RND-5_FAMILY-3523";Tend="923";Tstart="683";shortTE="F";uid="43bc5da0-5a8d-41b9-a4a3-b2fe2f59073d"
CAJEWF010000051.1	RepeatMasker	DNA/CMC-Transib	1266634	1266800	1049	-	.	ID="RND-5_FAMILY-2303";Tend="933";Tstart="766";shortTE="F";uid="74634a8a-e144-4c67-a88e-0f4ce2986872"
CAJEWF010000051.1	RepeatMasker	Unknown	637162	637311	452	-	.	ID="RND-1_FAMILY-37";Tend="1058";Tstart="905";shortTE="F";uid="d4d6d1b0-ce1a-4977-a801-e7e2237f9a9b"
CAJEWF010000051.1	RepeatMasker	DNA/CMC-EnSpm	1179630	1179794	1231	-	.	ID="RND-6_FAMILY-1912";Tend="1117";Tstart="953";shortTE="F";uid="f92a786b-6793-43f4-97c9-4260edbe6ca4"
CAJEWF010000051.1	RepeatMasker	DNA/CMC-EnSpm	2262880	2263048	1368	-	.	ID="RND-6_FAMILY-1912";Tend="1121";Tstart="953";shortTE="F";uid="2ad6fad1-d750-4370-9d47-e9fa5f2a9b09"
CAJEWF010000051.1	RepeatMasker	DNA/TcMar-Tc4	933828	935253	12136	-	.	ID="RND-1_FAMILY-897";Tend="2236";Tstart="815";shortTE="F";uid="c9e1c95c-99a0-4ef3-ac34-f36c7a8adee2"
CAJEWF010000051.1	RepeatMasker	LINE/I	1871846	1871978	734	-	.	ID="NIMB-1_BTA";Tend="5572";Tstart="5435";shortTE="F";uid="ad1af493-64dc-4bd6-9e3f-a7e372954a82"
CAJEWF010000051.1	RepeatMasker	Unknown	216423	216579	548	-	.	ID="RND-5_FAMILY-5118";Tend="1099";Tstart="913";shortTE="F";uid="5a3a5d6a-0f18-48c8-af2d-a20ce2f94344"
CAJEWF010000051.1	RepeatMasker	DNA	2725380	2726195	4021	-	.	ID="DNA-8_BTA";Tend="1488";Tstart="673";shortTE="F";uid="4e8805c6-f17e-4d1c-bbc9-eec2d8d0ad84"
CAJEWF010000051.1	RepeatMasker	Unknown	1396133	1396471	1973	-	.	ID="RND-1_FAMILY-337";Tend="1329";Tstart="991";shortTE="F";uid="ad188573-b405-44e0-866f-0c90b839a871"
CAJEWF010000051.1	RepeatMasker	DNA/hAT-Tip100	117450	118437	3526	-	.	ID="HAT-N2_BTA";TEgroup="ctg_51%7CHAT-N2_BTA%7C1";Tend="825";Tstart="1";shortTE="F";uid="2c6ba4a7-5b07-46a9-884a-0868a57d7648"
CAJEWF010000051.1	RepeatMasker	RC/Helitron	2685085	2685374	1222	-	.	ID="RND-5_FAMILY-3700";Tend="1694";Tstart="1373";shortTE="F";uid="9b51e064-0340-4830-aaae-28bbccf0a4cf"
CAJEWF010000051.1	RepeatMasker	DNA	356004	356157	1112	-	.	ID="rnd-6_family-11069";Tend="1032";Tstart="900";shortTE="F";uid="8720badb-0f54-479c-a970-42170d5b078a"
CAJEWF010000051.1	RepeatMasker	DNA/hAT?	1197126	1197576	1020	-	.	ID="HAT-N6_BTA";TEgroup="ctg_51%7CHAT-N6_BTA%7C1";Tend="311";Tstart="1";shortTE="F";uid="83660d2f-8692-45f7-b0d7-d9f8014dd1d1"
CAJEWF010000051.1	RepeatMasker	Unknown	2109940	2110065	722	-	.	ID="RND-1_FAMILY-78";Tend="1077";Tstart="955";shortTE="F";uid="4aa809b4-9d76-48a6-a36e-b9e4f5555682"
CAJEWF010000051.1	RepeatMasker	Unknown	1474067	1474237	409	-	.	ID="RND-1_FAMILY-40";Tend="1130";Tstart="960";shortTE="F";uid="9c7fd928-973f-4440-9247-9b3400043303"
CAJEWF010000051.1	RepeatMasker	DNA	1510660	1510799	576	-	.	ID="DNA-9_BTA";Tend="147";Tstart="1";shortTE="F";uid="5fedee5e-dd2f-4f7d-af6a-b00c84207522"
CAJEWF010000051.1	RepeatMasker	Unknown	1764307	1764552	886	-	.	ID="RND-4_FAMILY-315";Tend="1146";Tstart="912";shortTE="F";uid="9323ac67-7d95-4cfc-ab6f-77e8fc465256"
CAJEWF010000051.1	RepeatMasker	DNA/CMC	1462481	1462705	1667	-	.	ID="RND-5_FAMILY-957";Tend="1087";Tstart="860";shortTE="F";uid="9dafeffc-4e0b-4230-9759-02a8ef4cec1c"
CAJEWF010000051.1	RepeatMasker	DNA/TcMar-Tc1	1757912	1758072	786	-	.	ID="RND-4_FAMILY-1919";Tend="1092";Tstart="903";shortTE="F";uid="cb3a0439-9ed0-4587-9789-867329dc6a5e"
CAJEWF010000051.1	RepeatMasker	Unknown	481742	481894	1049	-	.	ID="RND-2_FAMILY-63";Tend="1032";Tstart="869";shortTE="F";uid="cb58535e-ad7b-4046-adb6-f6652571ee66"
CAJEWF010000051.1	RepeatMasker	Unknown	2734859	2735384	3930	-	.	ID="RND-6_FAMILY-2007";Tend="1398";Tstart="877";shortTE="F";uid="d659139b-256c-47c4-ae3d-fa435bdd48a1"
CAJEWF010000051.1	RepeatMasker	DNA/CMC	1455195	1455367	716	-	.	ID="RND-4_FAMILY-1664";Tend="968";Tstart="796";shortTE="F";uid="d53c27df-a647-4462-910c-a6530de9ec07"
CAJEWF010000051.1	RepeatMasker	DNA	2383528	2383720	856	-	.	ID="RND-6_FAMILY-4789";Tend="1191";Tstart="991";shortTE="F";uid="349f3a19-c495-4d9a-9e85-448849fc81ae"
CAJEWF010000051.1	RepeatMasker	DNA/hAT-Tip100	108379	108527	558	-	.	ID="RND-5_FAMILY-3189";Tend="1687";Tstart="1538";shortTE="F";uid="b56696b7-3087-4cd9-98bb-558195bb52cf"
CAJEWF010000051.1	RepeatMasker	DNA/Sola-2	471500	471623	425	-	.	ID="RND-6_FAMILY-14157";Tend="1211";Tstart="1090";shortTE="F";uid="9dc33959-37ec-4fee-b5af-c1bfa5ce911d"
CAJEWF010000051.1	RepeatMasker	DNA	781575	781777	651	-	.	ID="RND-4_FAMILY-1911";Tend="1024";Tstart="833";shortTE="F";uid="3a6f4894-9e0e-4a3d-bc5a-6b8a7c452fd5"
CAJEWF010000051.1	RepeatMasker	Unknown	2059772	2060032	1629	-	.	ID="RND-1_FAMILY-36";Tend="1209";Tstart="949";shortTE="F";uid="07ccc948-2071-47ae-b6ce-87648c4a6255"
CAJEWF010000051.1	RepeatMasker	DNA/CMC	1246592	1247928	10953	-	.	ID="RND-1_FAMILY-511";Tend="2189";Tstart="854";shortTE="F";uid="9a6a37c4-0980-41e5-896e-b277e6a7d65c"
CAJEWF010000051.1	RepeatMasker	Unknown	2262338	2262574	1494	-	.	ID="RND-1_FAMILY-134";Tend="1170";Tstart="937";shortTE="F";uid="6db1de1f-c90c-4949-811f-2f832caf931c"
CAJEWF010000051.1	RepeatMasker	Unknown	1197724	1197886	1230	-	.	ID="RND-4_FAMILY-384";Tend="1004";Tstart="840";shortTE="F";uid="d30a1525-25d7-42a7-b541-a71340ebd057"
CAJEWF010000051.1	RepeatMasker	Unknown	1066533	1066885	1071	-	.	ID="RND-1_FAMILY-223";Tend="1256";Tstart="912";shortTE="F";uid="b16ded36-0cbd-41e0-a1e6-01823d1ff1e6"
CAJEWF010000051.1	RepeatMasker	LTR/Gypsy	1907675	1907967	1196	-	.	ID="RND-4_FAMILY-31";Tend="703";Tstart="416";shortTE="F";uid="3626ca58-76f8-4f15-8c18-c959dd55e9f6"
CAJEWF010000051.1	RepeatMasker	DNA	163576	163729	658	-	.	ID="RND-6_FAMILY-2075";Tend="1028";Tstart="870";shortTE="F";uid="95e77226-edeb-4bf4-8f2b-5ef2341f0960"
CAJEWF010000051.1	RepeatMasker	DNA	2380161	2380331	573	-	.	ID="DNA-4_BTA";Tend="169";Tstart="5";shortTE="F";uid="0e5c14a9-0d88-4e44-86bb-50b14b27edcd"
CAJEWF010000051.1	RepeatMasker	DNA/hAT-Tip100	2454583	2455544	6934	-	.	ID="RND-1_FAMILY-49";Tend="1865";Tstart="914";shortTE="F";uid="b7881fdf-ebd7-4e1e-afca-b6c0fb577a24"
CAJEWF010000051.1	RepeatMasker	DNA/TcMar-Tc1	2158764	2159025	487	-	.	ID="RND-5_FAMILY-3206";Tend="794";Tstart="523";shortTE="F";uid="408da4b6-fea0-4b4e-b485-b2b888d820ff"
CAJEWF010000051.1	RepeatMasker	DNA/PIF-Spy	277656	277760	475	-	.	ID="ISL2EU-2_BTA";Tend="108";Tstart="8";shortTE="F";uid="c5c8725e-357b-44d3-9c45-4f01dee186d6"
CAJEWF010000051.1	RepeatMasker	DNA/hAT-Tip100	2761348	2761791	2285	-	.	ID="HAT-N2_BTA";Tend="512";Tstart="1";shortTE="F";uid="9fd03c72-e7ef-4611-ae97-b19c5254a117"
CAJEWF010000051.1	RepeatMasker	Unknown	456512	456649	540	-	.	ID="RND-1_FAMILY-27";Tend="1051";Tstart="904";shortTE="F";uid="b499e8be-3680-4be2-8acd-68af6e9b20bc"
CAJEWF010000051.1	RepeatMasker	DNA	636106	636230	900	-	.	ID="RND-6_FAMILY-5164";Tend="2597";Tstart="2474";shortTE="F";uid="0027343f-1d3b-462b-9496-927d3cc42ea2"
CAJEWF010000051.1	RepeatMasker	DNA/CMC-EnSpm	1310488	1310646	1001	-	.	ID="RND-6_FAMILY-1912";Tend="1116";Tstart="959";shortTE="F";uid="35480d0d-65de-4de6-bb62-b00f2b772ffb"
CAJEWF010000051.1	RepeatMasker	DNA/Academ-1	2141766	2141983	1015	-	.	ID="RND-6_FAMILY-1144";Tend="2683";Tstart="2465";shortTE="F";uid="e105965b-3a5b-4162-8106-e2ec6f80f36b"
CAJEWF010000051.1	RepeatMasker	Unknown	2042219	2042481	1491	-	.	ID="RND-1_FAMILY-36";Tend="1209";Tstart="947";shortTE="F";uid="799db363-24e0-4969-8978-08d2f4f9335a"
CAJEWF010000051.1	RepeatMasker	LINE/CR1-Zenon	1585228	1585659	2171	-	.	ID="RND-6_FAMILY-1306";Tend="1397";Tstart="971";shortTE="F";uid="16c998d4-97b4-4d00-a0c8-baa82893047c"
CAJEWF010000051.1	RepeatMasker	DNA/Sola-2	1065685	1066030	1683	-	.	ID="RND-6_FAMILY-14157";Tend="1727";Tstart="1406";shortTE="F";uid="4612ec1b-7d2e-4d4e-9e8a-aff9ff5e3a5d"
CAJEWF010000051.1	RepeatMasker	DNA	2624521	2624664	1142	-	.	ID="RND-4_FAMILY-183";Tend="1112";Tstart="969";shortTE="F";uid="94e05512-2731-4a4b-8830-0d426a2695ef"
CAJEWF010000051.1	RepeatMasker	Unknown	346361	346473	565	-	.	ID="RND-6_FAMILY-2397";Tend="1524";Tstart="1406";shortTE="F";uid="07f7f35a-0ea8-437e-a6c2-10cd350acb13"
CAJEWF010000051.1	RepeatMasker	DNA/hAT-Tip100	1129489	1130418	7265	-	.	ID="RND-4_FAMILY-272";Tend="1812";Tstart="879";shortTE="F";uid="6f7fd042-1e31-4250-92be-91953ec523dc"
CAJEWF010000051.1	RepeatMasker	DNA/Sola-2	1229418	1230718	11221	-	.	ID="RND-1_FAMILY-457";Tend="5245";Tstart="3945";shortTE="F";uid="fc53424a-d48f-4768-ab62-77901fef2f9e"
CAJEWF010000051.1	RepeatMasker	Unknown	82593	82760	498	-	.	ID="RND-2_FAMILY-342";Tend="1045";Tstart="872";shortTE="F";uid="54236c62-f74f-4672-ad36-a12a8c6ce169"
CAJEWF010000051.1	RepeatMasker	Unknown	1689442	1689723	2150	-	.	ID="RND-1_FAMILY-480";Tend="1250";Tstart="960";shortTE="F";uid="d630e565-bb2b-4c3a-84bf-d54b8942ba9b"
CAJEWF010000051.1	RepeatMasker	Unknown	2505250	2505414	1375	-	.	ID="RND-4_FAMILY-384";Tend="1004";Tstart="840";shortTE="F";uid="a91ddfb2-41cb-4bce-94dd-fafa3aaaf4d1"
CAJEWF010000051.1	RepeatMasker	LTR/Gypsy	1560650	1560909	1461	-	.	ID="RND-5_FAMILY-1051";Tend="1454";Tstart="1195";shortTE="F";uid="5067a437-77b2-4a6b-9f6b-055a7ed80ad8"
CAJEWF010000051.1	RepeatMasker	DNA/hAT?	2545854	2546165	2597	-	.	ID="HAT-N6_BTA";Tend="311";Tstart="1";shortTE="F";uid="643e0d56-d53e-452b-bcf2-c38ea3329b9d"
CAJEWF010000051.1	RepeatMasker	DNA/CMC-EnSpm	632377	632633	1665	-	.	ID="RND-6_FAMILY-1077";Tend="1167";Tstart="912";shortTE="F";uid="c4f505c5-8973-4089-9980-e7e01e82ae83"
CAJEWF010000051.1	RepeatMasker	Unknown	2091930	2092097	1376	-	.	ID="RND-4_FAMILY-384";Tend="1004";Tstart="837";shortTE="F";uid="4a1e3324-b3ec-468d-8fc4-eaf64c00caaa"
CAJEWF010000051.1	RepeatMasker	RC/Helitron	787177	787392	672	-	.	ID="RND-4_FAMILY-803";Tend="2228";Tstart="1827";shortTE="F";uid="6f8ff4c8-4669-4361-99c7-1cce1d2efd83"
CAJEWF010000051.1	RepeatMasker	DNA/Kolobok-Hydra	2699552	2700338	6720	-	.	ID="RND-1_FAMILY-473";Tend="1714";Tstart="935";shortTE="F";uid="36c54a86-fd61-4964-adb6-0160219aa579"
CAJEWF010000051.1	RepeatMasker	DNA/TcMar-Tigger	763638	763793	1205	-	.	ID="RND-6_FAMILY-2653";Tend="1044";Tstart="887";shortTE="F";uid="d07045e5-2e4a-4f54-8be9-4da61fef55b3"
CAJEWF010000051.1	RepeatMasker	LTR/Gypsy	2768249	2768521	1594	-	.	ID="RND-5_FAMILY-1051";Tend="1193";Tstart="932";shortTE="F";uid="ae4dd89b-85e9-4164-a6c0-51fc7859fead"
CAJEWF010000051.1	RepeatMasker	DNA/CMC-EnSpm	321456	321651	1149	-	.	ID="RND-6_FAMILY-1912";Tend="1120";Tstart="923";shortTE="F";uid="22a8bf87-520e-452b-a306-47cba53d9f52"
CAJEWF010000051.1	RepeatMasker	DNA/PIF-Spy	233931	234050	772	-	.	ID="RND-5_FAMILY-827";Tend="4158";Tstart="4042";shortTE="F";uid="da7979fc-2aea-4cfe-ab95-00db8059f7a3"
CAJEWF010000051.1	RepeatMasker	DNA/CMC-EnSpm	462314	462582	763	-	.	ID="RND-1_FAMILY-61";Tend="1740";Tstart="1446";shortTE="F";uid="998358bd-5fc8-41b5-93ca-2aa156a6fc2f"
CAJEWF010000051.1	RepeatMasker	LINE/L2	1086144	1086406	2062	-	.	ID="RND-1_FAMILY-164";Tend="1175";Tstart="913";shortTE="F";uid="b241c51a-ff3e-485e-b68b-f8142bc79cc4"
CAJEWF010000051.1	RepeatMasker	DNA	1332295	1332798	4004	-	.	ID="DNA-1_BTA";Tend="504";Tstart="1";shortTE="F";uid="c4c6da13-1c7b-4560-b731-9fc5cdaa75df"
CAJEWF010000051.1	RepeatMasker	DNA	727898	728040	466	-	.	ID="RND-6_FAMILY-6295";Tend="2774";Tstart="2635";shortTE="F";uid="7db11073-24dd-49a8-8108-64ec2c93c9c9"
CAJEWF010000051.1	RepeatMasker	LTR/Gypsy	2803918	2804172	488	-	.	ID="RND-6_FAMILY-417";Tend="1170";Tstart="910";shortTE="F";uid="f8222e77-1c4b-45b3-9a6b-b86d702ab90d"
CAJEWF010000051.1	RepeatMasker	Unknown	2775506	2775740	1509	-	.	ID="RND-3_FAMILY-154";Tend="1205";Tstart="961";shortTE="F";uid="faf628bc-998f-46f0-a51f-2f996bc44a9e"
CAJEWF010000051.1	RepeatMasker	Unknown	686719	686866	1187	-	.	ID="RND-5_FAMILY-4195";Tend="1100";Tstart="951";shortTE="F";uid="5eb28e09-109a-4315-931e-db5a9ed12b9b"
CAJEWF010000051.1	RepeatMasker	RC/Helitron	1216352	1216597	1942	-	.	ID="RND-4_FAMILY-854";Tend="2097";Tstart="1852";shortTE="F";uid="3496c6b3-d730-4e24-b619-3ac5307a2a74"
CAJEWF010000051.1	RepeatMasker	Unknown	1035773	1036002	413	-	.	ID="RND-5_FAMILY-747";Tend="713";Tstart="472";shortTE="F";uid="fbcd8cb8-1065-4f2f-9e42-0fb5ad17f524"
CAJEWF010000051.1	RepeatMasker	Unknown	1757154	1757270	860	-	.	ID="RND-1_FAMILY-171";Tend="1019";Tstart="902";shortTE="F";uid="a8922522-a4db-4c26-ae3d-13611b0610a6"
CAJEWF010000051.1	RepeatMasker	RC/Helitron	1769111	1770489	8926	-	.	ID="RND-1_FAMILY-88";Tend="2154";Tstart="802";shortTE="F";uid="fe700e46-5501-4005-87d4-d4ff0145db12"
CAJEWF010000051.1	RepeatMasker	Unknown	1285515	1285677	1008	-	.	ID="RND-2_FAMILY-63";Tend="1032";Tstart="868";shortTE="F";uid="282c4874-b000-4a20-a1f4-a00d5122d628"
CAJEWF010000051.1	RepeatMasker	Unknown	118438	118575	771	-	.	ID="RND-1_FAMILY-575";Tend="1010";Tstart="875";shortTE="F";uid="379c90a6-04eb-4323-83ab-7c22def62393"
CAJEWF010000051.1	RepeatMasker	DNA/CMC	2626116	2626375	1823	-	.	ID="rnd-5_family-957";Tend="1092";Tstart="857";shortTE="F";uid="3216ac13-ef12-40c2-9d7d-4e3845b02e54"
CAJEWF010000051.1	RepeatMasker	DNA	1794187	1794332	538	-	.	ID="DNA-11_BTA";Tend="275";Tstart="123";shortTE="F";uid="bbcf33fa-d475-468e-9f7f-928dde74d813"
CAJEWF010000051.1	RepeatMasker	Unknown	1902332	1902527	767	-	.	ID="RND-4_FAMILY-59";Tend="1108";Tstart="911";shortTE="F";uid="9f04b879-0e2b-41c5-b4ac-ddfc520d0a15"
CAJEWF010000051.1	RepeatMasker	Unknown	874879	875188	1284	-	.	ID="RND-4_FAMILY-1179";Tend="1189";Tstart="927";shortTE="F";uid="49174974-e61b-4398-90c9-667337837217"
CAJEWF010000051.1	RepeatMasker	Unknown	1458961	1459215	1567	-	.	ID="RND-1_FAMILY-233";Tend="1154";Tstart="887";shortTE="F";uid="7ead0cc1-09f1-4ad7-9e3f-84ac3beae77e"
CAJEWF010000051.1	RepeatMasker	DNA/hAT-Tip100	407429	407900	3479	-	.	ID="RND-5_FAMILY-4888";Tend="1867";Tstart="1388";shortTE="F";uid="f54af0d4-5036-4fd8-a4d6-e3b82db836f3"
CAJEWF010000051.1	RepeatMasker	Unknown	2703156	2703268	646	-	.	ID="RND-4_FAMILY-227";Tend="1210";Tstart="1089";shortTE="F";uid="27b68290-85fd-4335-9f90-cf3b8ac7b10f"
CAJEWF010000051.1	RepeatMasker	DNA/CMC-EnSpm	1557328	1557477	572	-	.	ID="rnd-6_family-6392";Tend="827";Tstart="700";shortTE="F";uid="8d6a3f0d-532b-402d-af96-8d7b21b344de"
CAJEWF010000051.1	RepeatMasker	DNA/PIF-Spy	920590	921718	7052	-	.	ID="ISL2EU-6N1_BTA";Tend="1139";Tstart="5";shortTE="F";uid="fc49d39f-6d0b-4224-ab5a-8150fc6d5c58"
CAJEWF010000051.1	RepeatMasker	LINE/L2	2349953	2350220	1580	-	.	ID="RND-4_FAMILY-328";Tend="1157";Tstart="891";shortTE="F";uid="db29ba7d-6e65-4d24-a0ef-c1d9c6094a55"
CAJEWF010000051.1	RepeatMasker	Unknown	2379949	2380155	749	-	.	ID="RND-4_FAMILY-315";Tend="1313";Tstart="1127";shortTE="F";uid="3e44232c-c28d-440b-843c-fc16d44b90e5"
CAJEWF010000051.1	RepeatMasker	DNA/CMC	2398170	2398382	1628	-	.	ID="ENSPM-N2_BTA";Tend="212";Tstart="1";shortTE="F";uid="c9612ddc-4494-4fdf-90ab-974140155612"
CAJEWF010000051.1	RepeatMasker	DNA/CMC-EnSpm	2512768	2512901	635	-	.	ID="RND-6_FAMILY-6392";Tend="831";Tstart="698";shortTE="F";uid="0a09bf15-0ef4-4b68-a81a-28607af459fe"
CAJEWF010000051.1	RepeatMasker	DNA	2409142	2409514	1714	-	.	ID="DNA-1_BTA";TEgroup="ctg_51%7CDNA-1_BTA%7C3";Tend="504";Tstart="290";shortTE="F";uid="b5c0644a-43b4-453b-a840-790e33266434"
CAJEWF010000051.1	RepeatMasker	RC/Helitron	185968	186317	2268	-	.	ID="RND-4_FAMILY-351";Tend="1264";Tstart="946";shortTE="F";uid="8cd54332-73bd-4a4e-b788-c76401687f9d"
CAJEWF010000051.1	RepeatMasker	LINE/RTE-BovB	676688	676858	435	-	.	ID="RND-6_FAMILY-5298";Tend="4021";Tstart="3863";shortTE="F";uid="7676e1af-de1a-472b-916c-d252f4cd8f9e"
CAJEWF010000051.1	RepeatMasker	DNA/PIF-Spy	2094829	2096456	14179	-	.	ID="ISL2EU-7N1_BTA";Tend="1630";Tstart="1";shortTE="F";uid="45c0daa8-4a66-4248-9948-f8974718255a"
CAJEWF010000051.1	RepeatMasker	DNA	2352033	2352291	977	-	.	ID="rnd-6_family-11069";Tend="1030";Tstart="905";shortTE="F";uid="759ea404-f89b-4781-86d0-1ef8f8b44688"
CAJEWF010000051.1	RepeatMasker	LTR/Gypsy	2644231	2644517	1551	-	.	ID="RND-3_FAMILY-25";Tend="1086";Tstart="823";shortTE="F";uid="78ef8363-76a4-46de-b279-9292f1b90291"
CAJEWF010000051.1	RepeatMasker	Unknown	1295157	1295408	1158	-	.	ID="RND-5_FAMILY-909";Tend="1141";Tstart="884";shortTE="F";uid="00f37602-e834-4df3-a069-c67e21e72ae2"
CAJEWF010000051.1	RepeatMasker	DNA/Kolobok	1066886	1066992	414	-	.	ID="KOLOBOK-N2_BTA";Tend="137";Tstart="25";shortTE="F";uid="e5fa4fd5-9432-4728-9fc6-6456a3fb9122"
CAJEWF010000051.1	RepeatMasker	DNA/CMC-EnSpm	1388896	1389063	935	-	.	ID="RND-6_FAMILY-1912";Tend="1114";Tstart="953";shortTE="F";uid="f13bee3e-64de-44bc-af8e-8e89bc0f39d8"
CAJEWF010000051.1	RepeatMasker	Unknown	990384	990846	3768	-	.	ID="RND-1_FAMILY-863";Tend="1387";Tstart="926";shortTE="F";uid="b4653fdc-9350-4964-991d-b23a7e47124c"
CAJEWF010000051.1	RepeatMasker	LTR/Gypsy	667865	668011	435	-	.	ID="RND-5_FAMILY-27";Tend="1216";Tstart="1069";shortTE="F";uid="11a73ef6-26d1-4050-80b3-47a527ce3b2c"
CAJEWF010000051.1	RepeatMasker	DNA/CMC	468159	468434	1769	-	.	ID="RND-1_FAMILY-81";Tend="1265";Tstart="942";shortTE="F";uid="95c303c7-c5b2-4e22-96a9-144b59c028d9"
CAJEWF010000051.1	RepeatMasker	RC/Helitron	1263413	1263743	590	-	.	ID="RND-6_FAMILY-410";Tend="1649";Tstart="1313";shortTE="F";uid="ccdab4c1-81f8-4360-9685-3e3e520b05e8"
CAJEWF010000051.1	RepeatMasker	DNA/CMC	1074531	1074750	1415	-	.	ID="RND-5_FAMILY-957";Tend="1087";Tstart="860";shortTE="F";uid="78d8da5a-fbb6-4a99-be29-57ff017f1e9f"
CAJEWF010000051.1	RepeatMasker	LTR/Gypsy	1199738	1199997	1857	-	.	ID="RND-5_FAMILY-1051";Tend="1192";Tstart="932";shortTE="F";uid="f84c9c30-6774-43a1-a880-32bf449e6728"
CAJEWF010000051.1	RepeatMasker	DNA/CMC-EnSpm	2071804	2071950	1330	-	.	ID="RND-3_FAMILY-131";Tend="1190";Tstart="1044";shortTE="F";uid="21ffa347-6b07-4cc6-8a0c-4e148d5482ab"
CAJEWF010000051.1	RepeatMasker	Unknown	602828	603089	1494	-	.	ID="RND-1_FAMILY-108";Tend="1235";Tstart="960";shortTE="F";uid="799c54dd-e439-4198-b908-ce01c7349914"
CAJEWF010000051.1	RepeatMasker	DNA	1723482	1727360	31719	-	.	ID="RND-5_FAMILY-3441";Tend="6073";Tstart="2221";shortTE="F";uid="f3fa1b84-20a7-46ec-967f-57014659892b"
CAJEWF010000051.1	RepeatMasker	RC/Helitron	2413470	2413825	2904	-	.	ID="RND-1_FAMILY-780";Tend="1327";Tstart="965";shortTE="F";uid="3af5e929-f777-411c-a5bc-e98a8734c5ea"
CAJEWF010000051.1	RepeatMasker	Unknown	1943336	1943454	435	-	.	ID="RND-3_FAMILY-432";Tend="1158";Tstart="1047";shortTE="F";uid="dd9f3c69-c823-4a18-bc31-7549cf1e5ca8"
CAJEWF010000051.1	RepeatMasker	DNA	1295705	1295836	944	-	.	ID="RND-6_FAMILY-11069";Tend="1031";Tstart="900";shortTE="F";uid="c0cd1735-0895-43f3-8505-9b11614ed0b5"
CAJEWF010000051.1	RepeatMasker	DNA	276252	276524	2107	-	.	ID="DNA-11_BTA";Tend="551";Tstart="277";shortTE="F";uid="d201a175-88fb-4265-8997-3aaae440eace"
CAJEWF010000051.1	RepeatMasker	Unknown	2228775	2228917	697	-	.	ID="RND-1_FAMILY-36";Tend="1209";Tstart="996";shortTE="F";uid="81d06195-d795-4784-828a-b47969fd648e"
CAJEWF010000051.1	RepeatMasker	Unknown	1479777	1479889	538	-	.	ID="RND-4_FAMILY-1003";Tend="1211";Tstart="1086";shortTE="F";uid="6200de4e-9ab5-4094-a96d-41ed3c02d61c"
CAJEWF010000051.1	RepeatMasker	DNA	682214	682381	1115	-	.	ID="DNA-11_BTA";Tend="438";Tstart="269";shortTE="F";uid="262f96a7-33da-4468-87c9-5e44558ce6ab"
CAJEWF010000051.1	RepeatMasker	RC/Helitron	2576727	2576869	968	-	.	ID="RND-6_FAMILY-103";Tend="1347";Tstart="1208";shortTE="F";uid="5832a0af-37e6-455a-928e-6fa404d00a28"
CAJEWF010000051.1	RepeatMasker	Unknown	549488	549603	881	-	.	ID="RND-1_FAMILY-40";Tend="1208";Tstart="1093";shortTE="F";uid="dafe4ce2-bcf3-4edc-8035-002dfd7757fd"
CAJEWF010000051.1	RepeatMasker	DNA/hAT?	821035	821182	768	-	.	ID="RND-5_FAMILY-270";Tend="990";Tstart="847";shortTE="F";uid="3290fb18-c405-4d6f-92de-e4ebdc2eeb04"
CAJEWF010000051.1	RepeatMasker	Unknown	2266550	2266860	705	-	.	ID="RND-6_FAMILY-2709";Tend="1218";Tstart="899";shortTE="F";uid="29292733-6a2b-4d8f-977d-ddb082d297f7"
CAJEWF010000051.1	RepeatMasker	DNA	2592925	2593051	819	-	.	ID="DNA-11_BTA";Tend="277";Tstart="151";shortTE="F";uid="c15328bf-5097-49db-89d8-0cca64cad9f8"
CAJEWF010000051.1	RepeatMasker	LTR/Gypsy	2615487	2616456	8497	-	.	ID="RND-5_FAMILY-3624";Tend="1804";Tstart="779";shortTE="F";uid="3372f5b0-49c7-4bfa-8d9e-abc4c176f9bc"
CAJEWF010000051.1	RepeatMasker	DNA	1332011	1332273	1656	-	.	ID="RND-1_FAMILY-59";Tend="1245";Tstart="983";shortTE="F";uid="28672e20-47e7-462e-8f83-aa9541bffddc"
CAJEWF010000051.1	RepeatMasker	DNA	1905502	1905605	554	-	.	ID="DNA-3_BTA";Tend="1977";Tstart="1865";shortTE="F";uid="81560c52-0afd-46ae-b27b-747bb07ce3e9"
CAJEWF010000051.1	RepeatMasker	DNA/CMC-EnSpm	1587710	1587990	1509	-	.	ID="RND-6_FAMILY-737";Tend="1157";Tstart="890";shortTE="F";uid="2a8b6d20-fc44-444c-8a48-b15eaff7e031"
CAJEWF010000051.1	RepeatMasker	RC/Helitron	1539360	1539660	1598	-	.	ID="HELITRON-1N1B_BTA";Tend="308";Tstart="26";shortTE="F";uid="53dc4e73-c0c4-4972-80d1-c699f8f22f67"
CAJEWF010000051.1	RepeatMasker	DNA/Sola-2	2589278	2589517	912	-	.	ID="RND-1_FAMILY-975";Tend="2553";Tstart="2312";shortTE="F";uid="ae8984e7-c152-4be6-a525-a10bec556f03"
CAJEWF010000051.1	RepeatMasker	Unknown	2219319	2219592	579	-	.	ID="RND-6_FAMILY-2266";Tend="486";Tstart="223";shortTE="F";uid="0a751281-c499-4586-90b7-a571d78b8208"
CAJEWF010000051.1	RepeatMasker	Unknown	2801968	2802138	1220	-	.	ID="RND-6_FAMILY-11";Tend="1076";Tstart="907";shortTE="F";uid="384ca49e-28ee-4d9e-865d-0607c2553e8c"
CAJEWF010000051.1	RepeatMasker	DNA/hAT-Tip100	282054	282173	602	-	.	ID="RND-5_FAMILY-3189";Tend="1663";Tstart="1544";shortTE="F";uid="7142435e-d15e-4f00-92f4-e4d2d8e4116d"
CAJEWF010000051.1	RepeatMasker	Unknown	696741	696911	599	-	.	ID="RND-1_FAMILY-377";Tend="1157";Tstart="977";shortTE="F";uid="df3c5dee-beac-4e35-ac3f-e997e965ceec"
CAJEWF010000051.1	RepeatMasker	Unknown	1413091	1413246	568	-	.	ID="RND-6_FAMILY-6122";Tend="1369";Tstart="1213";shortTE="F";uid="9c986d88-9eb9-4cd0-b597-c7104887b359"
CAJEWF010000051.1	RepeatMasker	RC/Helitron	1067020	1067163	643	-	.	ID="RND-4_FAMILY-309";Tend="1628";Tstart="1488";shortTE="F";uid="35bf9a6e-1612-4c56-97b7-e5b7dc744402"
CAJEWF010000051.1	RepeatMasker	Unknown	346469	346781	479	-	.	ID="RND-1_FAMILY-40";TEgroup="ctg_51%7CRND-1_FAMILY-40%7C1";Tend="1205";Tstart="970";shortTE="T";uid="9bf062e0-c1df-4f6b-8efc-1317538e35bc"
CAJEWF010000051.1	RepeatMasker	DNA/hAT?	1956926	1957237	2515	-	.	ID="HAT-N6_BTA";Tend="311";Tstart="1";shortTE="F";uid="f3b1bd43-c3f9-4c95-a0cc-f1d328d5dca5"
CAJEWF010000051.1	RepeatMasker	DNA/TcMar-Tc1	2242829	2243027	1078	-	.	ID="RND-4_FAMILY-1919";Tend="1106";Tstart="912";shortTE="F";uid="9d974ac8-6cbf-4c39-8782-310a8f5bf165"
CAJEWF010000051.1	RepeatMasker	RC/Helitron	37345	38383	6465	-	.	ID="HELITRON-2N1_BTA";Tend="1963";Tstart="843";shortTE="F";uid="727d2396-8ce6-4043-88ac-23a791ab2bf6"
CAJEWF010000051.1	RepeatMasker	DNA/PIF-Spy	1923654	1923822	417	-	.	ID="ISL2EU-N3_BTA";Tend="2095";Tstart="1930";shortTE="F";uid="46efd65b-1618-445a-b6d3-4a4703b4ea1c"
CAJEWF010000051.1	RepeatMasker	Unknown	1403019	1403243	1155	-	.	ID="RND-1_FAMILY-36";Tend="1182";Tstart="957";shortTE="F";uid="cfaaa645-fed2-4697-ad7e-c0d0c182d901"
CAJEWF010000051.1	RepeatMasker	Unknown	426357	426485	967	-	.	ID="RND-5_FAMILY-4439";Tend="1060";Tstart="932";shortTE="F";uid="cb420a0c-3fdc-4442-b115-1f6d229368b7"
CAJEWF010000051.1	RepeatMasker	Unknown	261081	261592	4559	-	.	ID="RND-4_FAMILY-624";Tend="1357";Tstart="847";shortTE="F";uid="ba297e9f-064a-494f-88d9-cb8a5f76cac3"
CAJEWF010000051.1	RepeatMasker	RC/Helitron	587511	587669	420	-	.	ID="RND-5_FAMILY-142";Tend="1441";Tstart="1270";shortTE="F";uid="3f8d7969-6962-46ac-9dcd-1694efea2899"
CAJEWF010000051.1	RepeatMasker	DNA/CMC-EnSpm	1824269	1824516	1175	-	.	ID="RND-6_FAMILY-7144";Tend="1221";Tstart="970";shortTE="F";uid="99df1e41-d827-47dd-8cc9-9bb3ec1dfbbb"
CAJEWF010000051.1	RepeatMasker	DNA/PIF-Harbinger	1944047	1944328	483	-	.	ID="RND-4_FAMILY-1090";Tend="1468";Tstart="1188";shortTE="F";uid="de78d1b4-7a86-47ea-893b-e5c6d1238f37"
CAJEWF010000051.1	RepeatMasker	DNA/hAT?	80024	81928	14154	-	.	ID="RND-5_FAMILY-1166";Tend="2472";Tstart="674";shortTE="F";uid="ab0056cc-da2a-40ef-8e7b-2fe3d1a2832e"
CAJEWF010000051.1	RepeatMasker	DNA/Maverick	1464791	1465117	2383	-	.	ID="RND-2_FAMILY-28";Tend="1064";Tstart="738";shortTE="F";uid="15edb478-d482-43fd-82c7-595df7be1f9a"
CAJEWF010000051.1	RepeatMasker	LTR/Gypsy	208123	208477	1154	-	.	ID="RND-6_FAMILY-1649";Tend="1398";Tstart="974";shortTE="F";uid="f6bef019-51ca-4434-a92b-498ea688011f"
CAJEWF010000051.1	RepeatMasker	DNA/hAT-hATm	1068380	1071456	24938	-	.	ID="RND-6_FAMILY-6366";Tend="3844";Tstart="722";shortTE="F";uid="0fc4236c-3475-4ed8-9eba-1efcb9e16888"
CAJEWF010000051.1	RepeatMasker	DNA/hAT-hATm	1204445	1204636	499	-	.	ID="RND-6_FAMILY-2896";Tend="1147";Tstart="977";shortTE="F";uid="847279cf-a755-4fe3-87f4-794294e28a89"
CAJEWF010000051.1	RepeatMasker	DNA	830595	830744	1015	-	.	ID="rnd-5_family-1857";Tend="4715";Tstart="4586";shortTE="F";uid="77b27bb7-c0d1-4067-bbbd-76d5fdd4e0b4"
CAJEWF010000051.1	RepeatMasker	DNA/hAT-Tip100	2442147	2442284	548	-	.	ID="RND-5_FAMILY-3189";Tend="1683";Tstart="1544";shortTE="F";uid="31d6b247-9e59-4236-9dbc-044dc7fadf30"
CAJEWF010000051.1	RepeatMasker	DNA/hAT?	2762568	2763056	2118	-	.	ID="RND-5_FAMILY-270";Tend="1294";Tstart="851";shortTE="F";uid="70859a61-0630-466f-ab2e-41a1b89fc21f"
CAJEWF010000051.1	RepeatMasker	Unknown	1059392	1059691	1925	-	.	ID="RND-6_FAMILY-1752";Tend="1257";Tstart="966";shortTE="F";uid="050c6c06-4766-4a19-9058-a695ad1f66a5"
CAJEWF010000051.1	RepeatMasker	Unknown	879139	879638	3166	-	.	ID="RND-5_FAMILY-5156";Tend="1438";Tstart="938";shortTE="F";uid="50845fce-49b6-4bc7-854a-a5d35df85fa5"
CAJEWF010000051.1	RepeatMasker	LTR/Gypsy	2004674	2004921	1078	-	.	ID="RND-6_FAMILY-417";Tend="1156";Tstart="909";shortTE="F";uid="9a990057-9497-44d4-acc8-460296a20b16"
CAJEWF010000051.1	RepeatMasker	Unknown	2730347	2730760	3367	-	.	ID="RND-5_FAMILY-914";Tend="1318";Tstart="910";shortTE="F";uid="4ee1581c-8c2c-4b5f-b61d-d009ef93f084"
CAJEWF010000051.1	RepeatMasker	DNA/PIF-Harbinger	2278223	2278466	1670	-	.	ID="RND-4_FAMILY-1090";Tend="1192";Tstart="950";shortTE="F";uid="4ce31ff1-6670-4e5d-b4de-b72c11f7d3e2"
CAJEWF010000051.1	RepeatMasker	Unknown	1488357	1488514	891	-	.	ID="RND-5_FAMILY-1778";Tend="1059";Tstart="901";shortTE="F";uid="3652a877-06d8-47eb-b3d9-09f789b1a3f3"
CAJEWF010000051.1	RepeatMasker	LINE/I	411285	411527	769	-	.	ID="NIMB-2_BTA";Tend="5559";Tstart="5315";shortTE="F";uid="6b5404fc-2b23-4506-8eeb-24dad29d56f1"
CAJEWF010000051.1	RepeatMasker	LTR/Gypsy	2164829	2165080	1167	-	.	ID="RND-6_FAMILY-417";Tend="1162";Tstart="905";shortTE="F";uid="9f88616c-eca8-4832-ac7b-f3b46c09a10c"
CAJEWF010000051.1	RepeatMasker	Unknown	938753	939082	643	-	.	ID="RND-3_FAMILY-330";Tend="1337";Tstart="941";shortTE="F";uid="8dc18904-f69b-48f7-9401-b3dc17e31305"
CAJEWF010000051.1	RepeatMasker	DNA/Sola-2	1428672	1428882	404	-	.	ID="RND-6_FAMILY-443";Tend="2570";Tstart="2354";shortTE="F";uid="a1f58f37-ce47-4127-b804-ddf41954b009"
CAJEWF010000051.1	RepeatMasker	DNA	2499126	2499430	913	-	.	ID="DNA-4_BTA";Tend="298";Tstart="2";shortTE="F";uid="aad9a6e8-31df-4fa6-933d-ad532c94f3ce"
CAJEWF010000051.1	RepeatMasker	Unknown	750675	750946	1607	-	.	ID="RND-5_FAMILY-38";Tend="1216";Tstart="950";shortTE="F";uid="bc99245b-9ddf-4bbe-9718-d200efc8e607"
CAJEWF010000051.1	RepeatMasker	LINE/I	1391390	1391524	932	-	.	ID="I-6_BTA";Tend="6161";Tstart="6026";shortTE="F";uid="53170bbe-680c-462e-a0ca-31ef5190ee6c"
CAJEWF010000051.1	RepeatMasker	DNA/CMC-EnSpm	1504973	1505122	1032	-	.	ID="RND-6_FAMILY-1912";Tend="1106";Tstart="953";shortTE="F";uid="6b3598c9-f1ff-4f47-964a-fede096acd54"
CAJEWF010000051.1	RepeatMasker	Unknown	1036487	1036654	1277	-	.	ID="RND-4_FAMILY-384";Tend="1006";Tstart="839";shortTE="F";uid="ba77b392-a492-4517-85b3-a95f9e1a173d"
CAJEWF010000051.1	RepeatMasker	DNA	1441156	1441268	950	-	.	ID="RND-5_FAMILY-3769";Tend="2061";Tstart="1950";shortTE="F";uid="5ae52f0d-d611-464a-a9fc-fcd6629fadcd"
CAJEWF010000051.1	RepeatMasker	Unknown	336734	336892	778	-	.	ID="RND-5_FAMILY-39";Tend="1085";Tstart="929";shortTE="F";uid="8fb9363f-575a-45ef-8aa2-c42b2db94cbe"
CAJEWF010000051.1	RepeatMasker	DNA/MULE-MuDR	210003	210175	1469	-	.	ID="RND-6_FAMILY-15083";Tend="1060";Tstart="888";shortTE="F";uid="579dc526-8125-4f26-9c95-fac7ee00c902"
CAJEWF010000051.1	RepeatMasker	DNA/CMC	397307	397534	1891	-	.	ID="RND-6_FAMILY-5287";Tend="1125";Tstart="890";shortTE="F";uid="cf5874f4-ab4d-48e5-9139-d234d0cc2e94"
CAJEWF010000051.1	RepeatMasker	Unknown	1893190	1893495	2156	-	.	ID="RND-6_FAMILY-595";Tend="1141";Tstart="847";shortTE="F";uid="be217957-4dbe-4974-bba1-d1d40dbc5c1f"
CAJEWF010000051.1	RepeatMasker	DNA/CMC-Transib	1461417	1461558	651	-	.	ID="RND-5_FAMILY-2303";Tend="915";Tstart="766";shortTE="F";uid="0305f83e-d0e6-446d-b838-15db32f3abc7"
CAJEWF010000051.1	RepeatMasker	DNA	470089	470305	1339	-	.	ID="RND-3_FAMILY-135";Tend="1142";Tstart="923";shortTE="F";uid="c82a47c2-8255-47e1-b6c5-444b97b1b111"
CAJEWF010000051.1	RepeatMasker	Unknown	1904343	1904636	2497	-	.	ID="RND-1_FAMILY-202";Tend="1211";Tstart="915";shortTE="F";uid="c2538d45-d790-4501-86c1-8373c28548a0"
CAJEWF010000051.1	RepeatMasker	DNA/CMC-EnSpm	1510350	1510506	1142	-	.	ID="RND-6_FAMILY-6354";Tend="1910";Tstart="1754";shortTE="F";uid="f80eff7f-90b8-4ffb-876d-e8b9612a8c51"
CAJEWF010000051.1	RepeatMasker	DNA	2367097	2367599	4181	-	.	ID="DNA-1_BTA";Tend="504";Tstart="1";shortTE="F";uid="4bcb3a4f-49cc-4f50-9498-400da72fe88b"
CAJEWF010000051.1	RepeatMasker	Unknown	636800	637087	1403	-	.	ID="RND-5_FAMILY-38";Tend="1226";Tstart="945";shortTE="F";uid="e293ec0c-7a0a-4bdf-92f6-b02a9123b8df"
CAJEWF010000051.1	RepeatMasker	DNA/CMC-Transib	176658	176844	1138	-	.	ID="RND-5_FAMILY-2303";Tend="951";Tstart="759";shortTE="F";uid="63e88178-147f-4204-8351-60728421ffe9"
CAJEWF010000051.1	RepeatMasker	DNA/CMC-EnSpm	1123198	1123306	495	-	.	ID="RND-6_FAMILY-6392";Tend="829";Tstart="721";shortTE="F";uid="099b6e08-a6d0-48cf-93e1-fda7a8231581"
CAJEWF010000051.1	RepeatMasker	DNA	1429398	1429626	598	-	.	ID="rnd-1_family-711";Tend="1605";Tstart="1423";shortTE="F";uid="6b4e8a56-cb84-4593-9537-0498d7e95617"
CAJEWF010000051.1	RepeatMasker	DNA/CMC-EnSpm	205495	205869	1170	-	.	ID="RND-6_FAMILY-1077";TEgroup="ctg_51%7CRND-6_FAMILY-1077%7C1";Tend="1167";Tstart="912";shortTE="F";uid="3432f3a0-a7c7-43bd-a315-833466bfe0d6"
CAJEWF010000051.1	RepeatMasker	LTR/Gypsy	2551538	2552002	1896	-	.	ID="RND-6_FAMILY-1649";Tend="1399";Tstart="974";shortTE="F";uid="2a33deaf-49e9-45d1-9dc4-950099537d8e"
CAJEWF010000051.1	RepeatMasker	DNA/CMC-Transib	880433	880588	1007	-	.	ID="RND-5_FAMILY-2303";Tend="929";Tstart="774";shortTE="F";uid="40055f9f-1d88-4db6-aa14-2489acd63d58"
CAJEWF010000051.1	RepeatMasker	DNA/hAT-Tip100	1384339	1385135	5404	-	.	ID="HAT-N2_BTA";Tend="825";Tstart="1";shortTE="F";uid="39c2d774-2054-4acf-9906-cacecc29600a"
CAJEWF010000051.1	RepeatMasker	DNA/hAT?	2776100	2776311	883	-	.	ID="RND-6_FAMILY-2385";Tend="1254";Tstart="1045";shortTE="F";uid="e6010c5f-148d-4c42-a3c1-bd16e1314658"
CAJEWF010000051.1	RepeatMasker	DNA/CMC-EnSpm	2392400	2392806	3446	-	.	ID="ENSPM-N3_BTA";Tend="414";Tstart="7";shortTE="F";uid="2df0d4eb-13ce-4013-b405-b0837bf9fdd5"
CAJEWF010000051.1	RepeatMasker	DNA/Kolobok	2327275	2327714	2920	-	.	ID="RND-6_FAMILY-2985";Tend="5044";Tstart="4602";shortTE="F";uid="f341e095-318a-45c4-9002-57d6e15f6ac3"
CAJEWF010000051.1	RepeatMasker	Unknown	578167	578276	570	-	.	ID="RND-1_FAMILY-27";Tend="1018";Tstart="911";shortTE="F";uid="887df8ff-0136-474c-9ecd-f358a2a9b817"
CAJEWF010000051.1	RepeatMasker	DNA/CMC	501190	501418	1947	-	.	ID="RND-5_FAMILY-957";Tend="1087";Tstart="860";shortTE="F";uid="3e5f4b26-df71-43ae-9262-24ec60310fe2"
CAJEWF010000051.1	RepeatMasker	LTR/Gypsy	513660	513980	1598	-	.	ID="RND-6_FAMILY-43";Tend="1181";Tstart="926";shortTE="F";uid="856ee01e-db9b-48e3-b494-220659cf7565"
CAJEWF010000051.1	RepeatMasker	DNA/CMC-EnSpm	2579827	2580139	1430	-	.	ID="ENSPM-N3_BTA";Tend="414";Tstart="1";shortTE="F";uid="03cd8296-774d-4307-b4a0-a5ddbed594fb"
CAJEWF010000051.1	RepeatMasker	DNA/CMC-EnSpm	1671716	1671845	511	-	.	ID="RND-6_FAMILY-4914";Tend="3634";Tstart="3513";shortTE="F";uid="d10e4da4-a322-45cb-8384-f897d755a830"
CAJEWF010000051.1	RepeatMasker	DNA/CMC	2415918	2416149	1692	-	.	ID="RND-5_FAMILY-957";Tend="1087";Tstart="860";shortTE="F";uid="02746045-54b9-4296-b789-8aea40846ad8"
CAJEWF010000051.1	RepeatMasker	LTR/Gypsy	750222	750681	2425	-	.	ID="RND-3_FAMILY-443";Tend="1296";Tstart="838";shortTE="F";uid="137a1738-2bcb-487d-b1da-5ea9bf1bc00a"
CAJEWF010000051.1	RepeatMasker	Unknown	337951	338342	3084	-	.	ID="RND-1_FAMILY-208";Tend="1336";Tstart="942";shortTE="F";uid="fa0639bc-0e65-458f-8ba0-78e37d4c3d33"
CAJEWF010000051.1	RepeatMasker	DNA/hAT?	2396156	2396427	2418	-	.	ID="HAT-N6_BTA";Tend="288";Tstart="17";shortTE="F";uid="486682b8-516b-4ee1-85a7-755eb537bda7"
CAJEWF010000051.1	RepeatMasker	DNA	593159	593430	547	-	.	ID="DNA-5_BTA";Tend="255";Tstart="5";shortTE="F";uid="09823d54-0ccb-4e6e-b977-3cd9b3a325e8"
CAJEWF010000051.1	RepeatMasker	Unknown	2148200	2148442	1656	-	.	ID="RND-3_FAMILY-154";Tend="1203";Tstart="960";shortTE="F";uid="beb46790-0ce9-416a-ae08-c62b4a692482"
CAJEWF010000051.1	RepeatMasker	LTR/Gypsy	1886024	1886169	503	-	.	ID="RND-3_FAMILY-488";Tend="971";Tstart="823";shortTE="F";uid="e63195f8-c46e-4378-b415-a7ff8d4bcafd"
CAJEWF010000051.1	RepeatMasker	Unknown	2087104	2087291	866	-	.	ID="RND-1_FAMILY-22";TEgroup="ctg_51%7CRND-1_FAMILY-22%7C1";Tend="1014";Tstart="831";shortTE="F";uid="6dbc3915-5221-4976-a730-9a86019f4584"
CAJEWF010000051.1	RepeatMasker	DNA/hAT-hATm	1973382	1973671	467	-	.	ID="RND-6_FAMILY-448";Tend="3251";Tstart="2969";shortTE="F";uid="78755575-079d-4a67-9911-eaeb043c19ca"
CAJEWF010000051.1	RepeatMasker	Unknown	165890	166130	1562	-	.	ID="RND-1_FAMILY-40";Tend="1204";Tstart="966";shortTE="F";uid="77c19948-ecfc-477a-a811-eda3db94bc18"
CAJEWF010000051.1	RepeatMasker	DNA	1088929	1089170	645	-	.	ID="DNA-5_BTA";Tend="255";Tstart="2";shortTE="F";uid="be9537e9-a232-4084-8db5-691aafebcbbc"
CAJEWF010000051.1	RepeatMasker	LTR/Gypsy	2640753	2641023	1705	-	.	ID="RND-5_FAMILY-1051";Tend="1191";Tstart="920";shortTE="F";uid="9ccaf7f2-3c9a-4501-8a18-3ac5b130438f"
CAJEWF010000051.1	RepeatMasker	DNA	248955	249140	1130	-	.	ID="DNA-11_BTA";Tend="275";Tstart="92";shortTE="F";uid="d25a5e78-e63f-4ff0-8f09-556e9d9725fa"
CAJEWF010000051.1	RepeatMasker	DNA/MULE-MuDR	1059118	1059228	438	-	.	ID="RND-5_FAMILY-1752";Tend="585";Tstart="479";shortTE="F";uid="76293454-66f6-43a3-8530-860728d0fcb5"
CAJEWF010000051.1	RepeatMasker	LTR/Gypsy	1123413	1123599	957	-	.	ID="RND-6_FAMILY-1649";Tend="1160";Tstart="974";shortTE="F";uid="31e4bacc-a185-413b-96c9-47e5a6af5f43"
CAJEWF010000051.1	RepeatMasker	DNA/hAT-Tip100	1371889	1372871	3014	-	.	ID="HAT-N2_BTA";TEgroup="ctg_51%7CHAT-N2_BTA%7C4";Tend="825";Tstart="1";shortTE="F";uid="7d44bc80-fac3-4b63-8c8d-b457485f43cb"
CAJEWF010000051.1	RepeatMasker	DNA/CMC-EnSpm	759235	759477	1501	-	.	ID="RND-6_FAMILY-7144";Tend="1206";Tstart="964";shortTE="F";uid="2cf86f28-ede6-4125-a574-3144ef91ea85"
CAJEWF010000051.1	RepeatMasker	Unknown	1488968	1489252	1159	-	.	ID="RND-6_FAMILY-2688";Tend="1227";Tstart="942";shortTE="F";uid="6ceceda7-a77f-45bd-9c57-a86beb2e58ac"
CAJEWF010000051.1	RepeatMasker	LTR/Gypsy	1936824	1937082	1551	-	.	ID="RND-6_FAMILY-1646";Tend="1503";Tstart="1244";shortTE="F";uid="97cc5829-cd7c-4f75-946b-ef819f46f882"
CAJEWF010000051.1	RepeatMasker	Unknown	2617317	2621243	34891	-	.	ID="RND-1_FAMILY-791";Tend="4648";Tstart="727";shortTE="F";uid="ddc4dad6-a6b1-49a9-9de3-1e516882a903"
CAJEWF010000051.1	RepeatMasker	Unknown	167745	168185	1854	-	.	ID="RND-6_FAMILY-694";Tend="1202";Tstart="942";shortTE="F";uid="5851109d-e505-4198-a7ce-6c3816e5871b"
CAJEWF010000051.1	RepeatMasker	DNA/CMC-EnSpm	635304	635466	1108	-	.	ID="RND-6_FAMILY-1912";Tend="1116";Tstart="953";shortTE="F";uid="4027800c-e411-436c-8818-bf0cf9510dbd"
CAJEWF010000051.1	RepeatMasker	Unknown	690930	691689	6726	-	.	ID="RND-5_FAMILY-4827";Tend="1773";Tstart="1008";shortTE="F";uid="cade1594-9614-4598-85d6-18885210c1ba"
CAJEWF010000051.1	RepeatMasker	DNA/PIF-Spy	1978340	1980434	6319	-	.	ID="rnd-5_family-3006";Tend="2754";Tstart="316";shortTE="F";uid="e5b6adfe-2ca6-4120-a1c7-07b886345742"
CAJEWF010000051.1	RepeatMasker	Unknown	128964	129128	1319	-	.	ID="RND-4_FAMILY-384";Tend="1004";Tstart="840";shortTE="F";uid="42f2d49c-b33e-4948-8dd7-10a7e7102c71"
CAJEWF010000051.1	RepeatMasker	DNA	1118067	1118630	3149	-	.	ID="DNA-4_BTA";Tend="554";Tstart="1";shortTE="F";uid="487cb2e0-73bb-4670-9f4f-1ba8afa76ca7"
CAJEWF010000051.1	RepeatMasker	DNA/CMC-EnSpm	2259155	2259300	1012	-	.	ID="RND-1_FAMILY-56";Tend="1158";Tstart="1017";shortTE="F";uid="826bd5eb-8eee-4200-a597-d770489a3320"
CAJEWF010000051.1	RepeatMasker	DNA/Sola-2	2470246	2470361	494	-	.	ID="RND-6_FAMILY-14157";Tend="1725";Tstart="1614";shortTE="F";uid="0c328586-d79a-4c91-bb1c-8c76a1821e9a"
CAJEWF010000051.1	RepeatMasker	DNA/CMC-EnSpm	1701433	1701590	1189	-	.	ID="RND-3_FAMILY-131";Tend="1203";Tstart="1048";shortTE="F";uid="bb502257-1348-4329-9134-001b112b0478"
CAJEWF010000051.1	RepeatMasker	Unknown	511342	511580	1447	-	.	ID="RND-5_FAMILY-4221";Tend="1215";Tstart="981";shortTE="F";uid="130664ce-c8d2-4a0f-8ee4-f26f3585da6e"
CAJEWF010000051.1	RepeatMasker	Unknown	1106819	1106980	1028	-	.	ID="RND-1_FAMILY-37";Tend="1059";Tstart="898";shortTE="F";uid="c7bc262f-4a06-4ad3-a8c1-e73170bdbc0c"
CAJEWF010000051.1	RepeatMasker	DNA/hAT?	1886891	1887157	478	-	.	ID="RND-1_FAMILY-824";Tend="1307";Tstart="1042";shortTE="F";uid="599b51c9-364e-41c5-8075-3144fad4cf0e"
CAJEWF010000051.1	RepeatMasker	Unknown	514164	514392	1362	-	.	ID="RND-1_FAMILY-295";Tend="1168";Tstart="918";shortTE="F";uid="0f1e26c3-6a45-46e4-a9c5-35de6b4809d8"
CAJEWF010000051.1	RepeatMasker	DNA	1961234	1961702	3373	-	.	ID="DNA-1_BTA";Tend="504";Tstart="52";shortTE="F";uid="103b7966-35aa-4bfa-8a02-e1e769cedf5e"
CAJEWF010000051.1	RepeatMasker	DNA	524486	524598	984	-	.	ID="RND-1_FAMILY-110";Tend="1395";Tstart="1283";shortTE="F";uid="e62ec4b1-6c53-4275-acf3-db20b1833779"
CAJEWF010000051.1	RepeatMasker	Unknown	1524269	1524435	1316	-	.	ID="RND-6_FAMILY-11";Tend="1078";Tstart="912";shortTE="F";uid="621bd85a-50be-4221-b57c-d65c928bb724"
CAJEWF010000051.1	RepeatMasker	DNA/CMC	1517940	1518145	1138	-	.	ID="RND-5_FAMILY-957";Tend="1062";Tstart="859";shortTE="F";uid="8fb081b7-374b-4124-b39c-d03d67ae3752"
CAJEWF010000051.1	RepeatMasker	Unknown	1819579	1820466	3927	-	.	ID="RND-1_FAMILY-795";Tend="2263";Tstart="825";shortTE="F";uid="52d5fa1c-1f2f-4435-a8cd-30717463fb0f"
CAJEWF010000051.1	RepeatMasker	Unknown	2612984	2613112	840	-	.	ID="RND-1_FAMILY-78";Tend="1082";Tstart="954";shortTE="F";uid="13331da7-e584-4a17-a2ec-66330e3b5738"
CAJEWF010000051.1	RepeatMasker	Unknown	1916284	1916551	617	-	.	ID="RND-6_FAMILY-3161";Tend="1384";Tstart="1064";shortTE="F";uid="a40f00cd-ea5c-4432-bca3-26d3277681e2"
CAJEWF010000051.1	RepeatMasker	DNA	1404609	1404925	2362	-	.	ID="RND-1_FAMILY-234";Tend="1272";Tstart="942";shortTE="F";uid="e039c390-acce-400d-876d-8487c046fb02"
CAJEWF010000051.1	RepeatMasker	DNA/CMC-Transib	2717008	2717165	887	-	.	ID="RND-5_FAMILY-2303";Tend="929";Tstart="773";shortTE="F";uid="c8c4b409-a46a-4da6-b9c2-0864a5180a44"
CAJEWF010000051.1	RepeatMasker	LINE/I	6335	20025	123427	-	.	ID="RND-6_FAMILY-10399";Tend="13689";Tstart="1";shortTE="F";uid="bed61dc3-5f06-4b7c-b7f0-290154efee1c"
CAJEWF010000051.1	RepeatMasker	DNA/TcMar-Tc1	610630	610832	1608	-	.	ID="RND-4_FAMILY-1919";Tend="1103";Tstart="900";shortTE="F";uid="2b6fa5dd-5431-4166-ac69-6431a088e45e"
CAJEWF010000051.1	RepeatMasker	DNA/CMC	246394	246609	1758	-	.	ID="ENSPM-N1_BTA";Tend="228";Tstart="1";shortTE="F";uid="1c3e4eec-5d0a-48c9-80bf-34d004bed104"
CAJEWF010000051.1	RepeatMasker	DNA	1996406	1996658	1421	-	.	ID="DNA-11_BTA";Tend="550";Tstart="272";shortTE="F";uid="a24e39d9-1039-47e7-bc6f-3ab397d8455a"
CAJEWF010000051.1	RepeatMasker	DNA/hAT?	1204088	1204259	674	-	.	ID="RND-5_FAMILY-270";Tend="1290";Tstart="1117";shortTE="F";uid="fe44a7be-15dc-4502-8db7-e2ddc65a0cc8"
CAJEWF010000051.1	RepeatMasker	DNA/Kolobok	1036691	1037157	2928	-	.	ID="RND-1_FAMILY-709";Tend="4758";Tstart="4307";shortTE="F";uid="e9305493-d483-4ee3-bcfc-ea5dd22aa563"
CAJEWF010000051.1	RepeatMasker	DNA/CMC-EnSpm	1782854	1782976	448	-	.	ID="RND-6_FAMILY-6392";Tend="823";Tstart="701";shortTE="F";uid="6f15509d-7035-4de3-b528-c090c7777526"
CAJEWF010000051.1	RepeatMasker	DNA	2493323	2493593	884	-	.	ID="RND-4_FAMILY-1911";Tend="1173";Tstart="915";shortTE="F";uid="621688a3-f6fb-425f-bf44-9615651337c5"
CAJEWF010000051.1	RepeatMasker	LINE/R1	641151	641336	1159	-	.	ID="RND-6_FAMILY-1164";Tend="1759";Tstart="1576";shortTE="F";uid="ec957986-db59-4f3a-90a9-927ee53969bc"
CAJEWF010000051.1	RepeatMasker	LINE/I	488312	488615	1837	-	.	ID="RND-6_FAMILY-27";Tend="1200";Tstart="900";shortTE="F";uid="cf33bf75-e9d9-426a-a73f-7aa1c5dc2165"
CAJEWF010000051.1	RepeatMasker	LINE/L2	1959331	1959619	558	-	.	ID="RND-6_FAMILY-8839";Tend="2024";Tstart="1728";shortTE="F";uid="0e730532-c2e4-467e-bbe7-9f7d79cb49a2"
CAJEWF010000051.1	RepeatMasker	Unknown	201592	201841	823	-	.	ID="RND-1_FAMILY-36";Tend="1199";Tstart="951";shortTE="F";uid="282d1bd4-86c5-4d5c-b09d-a4dbdf748dd9"
CAJEWF010000051.1	RepeatMasker	DNA/CMC-Chapaev-3	1759220	1759361	580	-	.	ID="RND-6_FAMILY-649";Tend="1907";Tstart="1761";shortTE="F";uid="650b23f0-e2a0-4e1c-9cc2-71aeff1c2b96"
CAJEWF010000051.1	RepeatMasker	DNA/CMC-EnSpm	241583	241752	1032	-	.	ID="rnd-6_family-2037";Tend="1563";Tstart="1417";shortTE="F";uid="508fbea7-1b2d-4cfd-a421-8ec6fa02320e"
CAJEWF010000051.1	RepeatMasker	DNA	563421	563521	580	-	.	ID="RND-1_FAMILY-752";Tend="928";Tstart="827";shortTE="F";uid="19367e9c-9922-49e3-b236-05352ffa56e0"
CAJEWF010000051.1	RepeatMasker	RC/Helitron	2575963	2576629	5049	-	.	ID="RND-1_FAMILY-758";Tend="1731";Tstart="1071";shortTE="F";uid="1a3d2d97-bef6-4e1f-a796-7749e002bc96"
CAJEWF010000051.1	RepeatMasker	Unknown	1988260	1988607	1785	-	.	ID="RND-3_FAMILY-432";Tend="1338";Tstart="972";shortTE="F";uid="0454109a-d693-4f2e-81cb-d91fe085e93b"
CAJEWF010000051.1	RepeatMasker	DNA/PIF-Spy	2509935	2510194	797	-	.	ID="RND-6_FAMILY-9771";Tend="2718";Tstart="2489";shortTE="F";uid="7419244d-8f53-4126-99df-5a2844b66297"
CAJEWF010000051.1	RepeatMasker	DNA/CMC	610849	611079	1715	-	.	ID="RND-5_FAMILY-957";Tend="1088";Tstart="858";shortTE="F";uid="83252fb0-13fd-4746-a4c7-42456db1eaf1"
CAJEWF010000051.1	RepeatMasker	DNA	1573473	1573640	640	-	.	ID="RND-4_FAMILY-1911";Tend="1174";Tstart="989";shortTE="F";uid="2285eaa9-380d-4d0e-9e7a-e46dd65f380c"
CAJEWF010000051.1	RepeatMasker	DNA	2292835	2293096	1931	-	.	ID="RND-4_FAMILY-183";Tend="1135";Tstart="877";shortTE="F";uid="0350e40f-f3dd-49a9-91f5-4b6fcfcbc1a8"
CAJEWF010000051.1	RepeatMasker	DNA/hAT?	479542	479835	2325	-	.	ID="HAT-N6_BTA";Tend="311";Tstart="19";shortTE="F";uid="1e48eb32-a385-432f-a8c7-bce642fd7717"
CAJEWF010000051.1	RepeatMasker	Unknown	2509110	2509336	523	-	.	ID="RND-1_FAMILY-36";Tend="1207";Tstart="967";shortTE="F";uid="de8f029f-a694-4e72-ab0f-521ec5291242"
CAJEWF010000051.1	RepeatMasker	LINE/CR1-Zenon	1298225	1298402	629	-	.	ID="RND-6_FAMILY-1306";Tend="1149";Tstart="972";shortTE="F";uid="0cd459ce-802d-483b-8349-e168e3439b77"
CAJEWF010000051.1	RepeatMasker	LTR/Gypsy	2107920	2108190	1767	-	.	ID="RND-3_FAMILY-29";Tend="1080";Tstart="809";shortTE="F";uid="5a574242-9b63-4090-a649-88201468f880"
CAJEWF010000051.1	RepeatMasker	DNA/CMC-Chapaev-3	1382241	1382604	1230	-	.	ID="RND-5_FAMILY-1701";TEgroup="ctg_51%7CRND-5_FAMILY-1701%7C1";Tend="2621";Tstart="2411";shortTE="F";uid="9db3bf55-7009-497f-907b-54c271a16903"
CAJEWF010000051.1	RepeatMasker	DNA/hAT-Tip100	257581	257753	534	-	.	ID="RND-1_FAMILY-471";Tend="328";Tstart="159";shortTE="F";uid="1639b949-c984-4ff3-a2b4-3adb9e5aacd7"
CAJEWF010000051.1	RepeatMasker	Unknown	91921	92161	1808	-	.	ID="RND-5_FAMILY-1778";Tend="1145";Tstart="905";shortTE="F";uid="7c7c1d3f-8522-49e7-81e1-ace75dc6b7b9"
CAJEWF010000051.1	RepeatMasker	Unknown	2633568	2634589	9150	-	.	ID="RND-1_FAMILY-614";Tend="1887";Tstart="866";shortTE="F";uid="e26b7641-139c-4c84-80b1-d738b67e49bb"
CAJEWF010000051.1	RepeatMasker	LTR/Gypsy	241839	242037	841	-	.	ID="RND-6_FAMILY-417";Tend="1172";Tstart="955";shortTE="F";uid="9957695a-595a-4ba7-8877-507bbd8ee2ba"
CAJEWF010000051.1	RepeatMasker	DNA/TcMar-Tigger	1466914	1467112	1518	-	.	ID="RND-1_FAMILY-236";Tend="1158";Tstart="967";shortTE="F";uid="acdb48e1-32f0-4009-9247-0866277060b4"
CAJEWF010000051.1	RepeatMasker	LTR/Gypsy	2645449	2645600	683	-	.	ID="RND-6_FAMILY-417";Tend="1165";Tstart="1010";shortTE="F";uid="580bb295-f54c-4f0e-9cc8-abe5b644bada"
CAJEWF010000051.1	RepeatMasker	LTR/Gypsy	2059371	2059647	874	-	.	ID="RND-6_FAMILY-417";Tend="1160";Tstart="883";shortTE="F";uid="3eb5b760-8607-495c-82e4-6f99203c54d2"
CAJEWF010000051.1	RepeatMasker	LTR/Gypsy	1974178	1974668	2427	-	.	ID="RND-6_FAMILY-1646";Tend="1250";Tstart="721";shortTE="F";uid="f353aec3-d292-40ad-b51e-e80db4f7d85f"
CAJEWF010000051.1	RepeatMasker	DNA/CMC-EnSpm	2212395	2212561	1260	-	.	ID="RND-6_FAMILY-1912";Tend="1116";Tstart="950";shortTE="F";uid="95be2319-6040-42e7-9105-31431047e893"
CAJEWF010000051.1	RepeatMasker	Unknown	2239810	2240057	730	-	.	ID="RND-1_FAMILY-37";TEgroup="ctg_51%7CRND-1_FAMILY-37%7C1";Tend="1058";Tstart="895";shortTE="F";uid="645b5945-7899-441c-9825-7956112b2f3a"
CAJEWF010000051.1	RepeatMasker	DNA/hAT-Tip100	2319430	2320417	6074	-	.	ID="RND-5_FAMILY-4888";Tend="1872";Tstart="897";shortTE="F";uid="9a87808e-74f5-47f9-a042-e4ab30a9a845"
CAJEWF010000051.1	RepeatMasker	LINE/I	2147119	2147300	1173	-	.	ID="RND-6_FAMILY-5470";Tend="3815";Tstart="3637";shortTE="F";uid="bd09e09c-bbce-4615-9b23-0b54c5ddd3bc"
CAJEWF010000051.1	RepeatMasker	DNA	2405401	2405560	1053	-	.	ID="DNA-11_BTA";Tend="275";Tstart="117";shortTE="F";uid="4fa633bd-5043-4ffd-9b6b-788e4e6bbdff"
CAJEWF010000051.1	RepeatMasker	DNA	2728354	2729013	3566	-	.	ID="DNA-8_BTA";Tend="676";Tstart="1";shortTE="F";uid="3d84d5a3-69f5-4ccc-9ba6-7b44bdc8659b"
CAJEWF010000051.1	RepeatMasker	DNA	1483302	1483426	480	-	.	ID="RND-5_FAMILY-1297";Tend="4443";Tstart="4322";shortTE="F";uid="5d7a9feb-332f-4197-bab7-da73afa96419"
CAJEWF010000051.1	RepeatMasker	Unknown	2503649	2503843	874	-	.	ID="RND-2_FAMILY-63";Tend="1032";Tstart="835";shortTE="F";uid="28f35371-2416-4713-aacc-060a8b3be3b8"
CAJEWF010000051.1	RepeatMasker	DNA	2193131	2193367	1426	-	.	ID="RND-4_FAMILY-441";Tend="1136";Tstart="888";shortTE="F";uid="eb25adde-dd42-4635-ba3b-1129a285dd6e"
CAJEWF010000051.1	RepeatMasker	LTR/Gypsy	1311171	1311562	1448	-	.	ID="RND-6_FAMILY-1649";Tend="1405";Tstart="974";shortTE="F";uid="477511ed-0994-4e67-81aa-e68891a41625"
CAJEWF010000051.1	RepeatMasker	DNA/hAT?	278583	278891	2001	-	.	ID="HAT-N6_BTA";Tend="309";Tstart="1";shortTE="F";uid="24aa3f90-4f4d-4b4f-9f55-9cf609bd80c6"
CAJEWF010000051.1	RepeatMasker	RC/Helitron	2183011	2183160	944	-	.	ID="RND-5_FAMILY-142";Tend="1061";Tstart="909";shortTE="F";uid="bbca55e0-2827-407f-8f52-fddc03139137"
CAJEWF010000051.1	RepeatMasker	Unknown	1204317	1204444	1000	-	.	ID="RND-4_FAMILY-162";Tend="1246";Tstart="1100";shortTE="F";uid="3c26770c-507d-4b17-9ef5-9184a940c721"
CAJEWF010000051.1	RepeatMasker	DNA	53318	53441	498	-	.	ID="RND-6_FAMILY-2075";Tend="1393";Tstart="1268";shortTE="F";uid="76d7e83e-f1bf-4351-8a21-97b3836a17aa"
CAJEWF010000051.1	RepeatMasker	LTR/Gypsy	2475287	2475608	1355	-	.	ID="RND-3_FAMILY-25";Tend="1149";Tstart="827";shortTE="F";uid="b837b544-9237-4cfa-8999-c1df7964de4f"
CAJEWF010000051.1	RepeatMasker	DNA	157954	158204	1449	-	.	ID="RND-1_FAMILY-59";Tend="1234";Tstart="983";shortTE="F";uid="9b27e2c5-d633-4729-976c-e10d0e5a7381"
CAJEWF010000051.1	RepeatMasker	DNA/Kolobok	1039108	1039699	1579	-	.	ID="RND-6_FAMILY-1166";Tend="2113";Tstart="1573";shortTE="F";uid="75168b2e-33f0-4057-bdfc-dccb5c4556bf"
CAJEWF010000051.1	RepeatMasker	LTR/Gypsy	1114939	1115189	1484	-	.	ID="RND-6_FAMILY-1649";Tend="1400";Tstart="1151";shortTE="F";uid="dbf1bbd7-baaf-4f3c-90e0-7f2628f084ec"
CAJEWF010000051.1	RepeatMasker	Unknown	417392	417602	1086	-	.	ID="RND-4_FAMILY-1003";Tend="1211";Tstart="979";shortTE="F";uid="8c6095cb-2b41-4a69-a237-dee51c4d452d"
CAJEWF010000051.1	RepeatMasker	DNA/CMC-EnSpm	1038830	1039101	1476	-	.	ID="RND-2_FAMILY-41";Tend="1262";Tstart="1003";shortTE="F";uid="3ecec87e-674c-42be-8db6-b42d23f3623a"
CAJEWF010000051.1	RepeatMasker	LTR/Gypsy	2124892	2125173	1688	-	.	ID="RND-6_FAMILY-1646";Tend="1241";Tstart="727";shortTE="F";uid="c1843c85-d6f2-4260-b25a-b8e125b27f5d"
CAJEWF010000051.1	RepeatMasker	Unknown	966020	966197	1442	-	.	ID="RND-1_FAMILY-363";Tend="1053";Tstart="875";shortTE="F";uid="64e07e79-4d10-41cb-ad2c-46b60565e451"
CAJEWF010000051.1	RepeatMasker	DNA	465909	466182	960	-	.	ID="DNA-11_BTA";Tend="270";Tstart="3";shortTE="F";uid="fe55296e-85a1-4735-9362-4b5622342539"
CAJEWF010000051.1	RepeatMasker	Unknown	192537	192710	454	-	.	ID="RND-5_FAMILY-5118";Tend="1587";Tstart="1353";shortTE="F";uid="46ca49b5-19c5-41e7-a891-0af78c4deb36"
CAJEWF010000051.1	RepeatMasker	DNA/hAT-Tip100	2445043	2445229	759	-	.	ID="RND-6_FAMILY-968";Tend="5365";Tstart="5188";shortTE="F";uid="9126b51d-3452-4fd9-8ba5-bf5a26af5902"
CAJEWF010000051.1	RepeatMasker	DNA/CMC-EnSpm	926337	926439	725	-	.	ID="RND-1_FAMILY-516";Tend="1181";Tstart="1079";shortTE="F";uid="daaddbbe-44db-4bb2-be1c-53c96ce845a2"
CAJEWF010000051.1	RepeatMasker	LINE/I	2782551	2782822	1594	-	.	ID="RND-6_FAMILY-27";Tend="1194";Tstart="923";shortTE="F";uid="79d30997-3854-4682-a413-4f5b5ad0c333"
CAJEWF010000051.1	RepeatMasker	DNA/hAT-hAT5	370773	371078	1508	-	.	ID="RND-5_FAMILY-1384";Tend="1184";Tstart="899";shortTE="F";uid="a21ae2a4-282f-4be4-aa43-7b7b87598c72"
CAJEWF010000051.1	RepeatMasker	DNA/CMC	638492	638722	1825	-	.	ID="RND-5_FAMILY-957";Tend="1090";Tstart="858";shortTE="F";uid="41b66f93-34f0-4569-b9e1-64e4071d5ae5"
CAJEWF010000051.1	RepeatMasker	LTR/Pao	2793813	2793952	641	-	.	ID="RND-6_FAMILY-2826";Tend="1204";Tstart="1063";shortTE="F";uid="681c2b75-8a70-4e99-ad81-8daf23a79ea3"
CAJEWF010000051.1	RepeatMasker	DNA/hAT-Tip100	322531	322691	694	-	.	ID="RND-1_FAMILY-471";Tend="1161";Tstart="997";shortTE="F";uid="64bdebd0-a144-42b4-810f-7cc0f986c192"
CAJEWF010000051.1	RepeatMasker	DNA/CMC	2077967	2078184	1369	-	.	ID="RND-6_FAMILY-5287";Tend="1123";Tstart="904";shortTE="F";uid="ad742f8b-ff52-4ce0-90e5-4d2dfd81b8e7"
CAJEWF010000051.1	RepeatMasker	Unknown	2535497	2536018	761	-	.	ID="RND-1_FAMILY-76";Tend="1124";Tstart="608";shortTE="F";uid="2493a828-dd86-4c1e-9077-3eb3d9f88055"
CAJEWF010000051.1	RepeatMasker	DNA	772499	772606	427	-	.	ID="RND-4_FAMILY-1911";Tend="1170";Tstart="1060";shortTE="F";uid="4224cf4b-3e72-4ab4-b0e4-8a1a397f5e61"
CAJEWF010000051.1	RepeatMasker	DNA/hAT-Tip100	1138411	1138534	596	-	.	ID="RND-1_FAMILY-809";Tend="1507";Tstart="1378";shortTE="F";uid="b0b84307-3f19-4864-be62-46c3521680c8"
CAJEWF010000051.1	RepeatMasker	RC/Helitron	2330090	2330195	406	-	.	ID="RND-1_FAMILY-52";Tend="961";Tstart="853";shortTE="F";uid="d43b56c8-5d6b-41c6-b1a6-9aafeb14d09c"
CAJEWF010000051.1	RepeatMasker	Unknown	317538	317705	1340	-	.	ID="RND-6_FAMILY-1750";Tend="981";Tstart="814";shortTE="F";uid="db3a6318-e596-4120-aa56-32ffde8cb7b9"
CAJEWF010000051.1	RepeatMasker	Unknown	1767404	1767640	490	-	.	ID="RND-1_FAMILY-677";TEgroup="ctg_51%7CRND-1_FAMILY-677%7C1";Tend="1245";Tstart="1151";shortTE="T";uid="ec4f0f60-469a-40ad-902d-8e83407635da"
CAJEWF010000051.1	RepeatMasker	DNA/CMC-Transib	1452276	1452434	1170	-	.	ID="RND-5_FAMILY-2303";Tend="933";Tstart="775";shortTE="F";uid="9276e6ce-5929-4e48-bf56-0f676fa4c8b7"
CAJEWF010000051.1	RepeatMasker	RC/Helitron	127717	128014	1926	-	.	ID="RND-4_FAMILY-351";Tend="1238";Tstart="950";shortTE="F";uid="e886a221-93ec-49de-afc5-28f9795f8bbd"
CAJEWF010000051.1	RepeatMasker	LTR/Gypsy	510637	510886	1253	-	.	ID="RND-6_FAMILY-417";Tend="1161";Tstart="912";shortTE="F";uid="1d721632-ca04-456b-9bcc-349e7e747d5e"
CAJEWF010000051.1	RepeatMasker	DNA/CMC-EnSpm	1652855	1652971	1061	-	.	ID="RND-1_FAMILY-698";Tend="1037";Tstart="921";shortTE="F";uid="e6a1e1f1-4d59-443e-beeb-ccb9eca49810"
CAJEWF010000051.1	RepeatMasker	Unknown	828929	829072	942	-	.	ID="RND-6_FAMILY-1734";Tend="1172";Tstart="1029";shortTE="F";uid="dd2ae3ca-b8a5-4e02-bb6b-827ce64ff12e"
CAJEWF010000051.1	RepeatMasker	DNA/hAT?	2755905	2756560	4926	-	.	ID="HAT-N5_BTA";Tend="670";Tstart="1";shortTE="F";uid="c727d1ab-b3b3-485c-8f51-fc57f331ec66"
CAJEWF010000051.1	RepeatMasker	Unknown	410303	410438	819	-	.	ID="RND-6_FAMILY-21916";Tend="1211";Tstart="1078";shortTE="F";uid="e99046fc-2730-43e6-8cc5-048caf08826a"
CAJEWF010000051.1	RepeatMasker	LINE/Penelope	897852	898023	440	-	.	ID="RND-6_FAMILY-4407";Tend="1765";Tstart="1592";shortTE="F";uid="12a7cc73-b3ce-4d77-8273-75246b033c27"
CAJEWF010000051.1	RepeatMasker	DNA/CMC	1502098	1502328	1795	-	.	ID="ENSPM-N1_BTA";Tend="228";Tstart="1";shortTE="F";uid="d3dce058-1771-4bb6-ae71-61f9a7aad3c3"
CAJEWF010000051.1	RepeatMasker	DNA/hAT-Tip100	2086922	2087122	958	-	.	ID="RND-5_FAMILY-4888";Tend="1492";Tstart="1310";shortTE="F";uid="b98688d6-2cec-4826-8b18-b168cb5a6481"
CAJEWF010000051.1	RepeatMasker	Unknown	2550778	2550939	1056	-	.	ID="RND-4_FAMILY-384";Tend="1008";Tstart="847";shortTE="F";uid="21ac7ec1-3dc8-447c-b798-58a7d3697cf2"
CAJEWF010000051.1	RepeatMasker	LTR/Gypsy	568828	569375	2545	-	.	ID="RND-6_FAMILY-1646";Tend="1488";Tstart="986";shortTE="F";uid="7724aba3-f6ce-451a-b9d1-82f385c5d82d"
CAJEWF010000051.1	RepeatMasker	DNA/hAT-Tip100	1463508	1463619	427	-	.	ID="RND-6_FAMILY-2085";Tend="1237";Tstart="1103";shortTE="F";uid="138aba49-9c2f-40df-a080-d74ab0b43106"
CAJEWF010000051.1	RepeatMasker	DNA/CMC	2436230	2436495	457	-	.	ID="RND-4_FAMILY-396";Tend="1155";Tstart="877";shortTE="F";uid="d5ea2961-175a-4478-a34f-4d1b3da8d84d"
CAJEWF010000051.1	RepeatMasker	DNA	443810	443915	445	-	.	ID="RND-6_FAMILY-1167";Tend="2090";Tstart="1987";shortTE="F";uid="4b24e089-c626-4f4e-9346-07aeee798381"
CAJEWF010000051.1	RepeatMasker	LTR/Gypsy	1902733	1902989	936	-	.	ID="RND-3_FAMILY-443";Tend="1287";Tstart="1022";shortTE="F";uid="d8f7ec7c-b6e8-4ff9-a0e9-acea734f9f29"
CAJEWF010000051.1	RepeatMasker	DNA/TcMar-Tc1	2243014	2243140	1127	-	.	ID="MARINER-N1_BTA";Tend="127";Tstart="1";shortTE="F";uid="c7e220a3-800b-4c43-a2c1-9c771a62ba8d"
CAJEWF010000051.1	RepeatMasker	Unknown	142713	143044	2025	-	.	ID="RND-1_FAMILY-502";Tend="1168";Tstart="861";shortTE="F";uid="4fce0567-275c-4279-b63a-394783f98393"
CAJEWF010000051.1	RepeatMasker	DNA/hAT-Tip100	721081	721335	1521	-	.	ID="HAT-N2_BTA";Tend="266";Tstart="1";shortTE="F";uid="2ef3d396-a9cc-43ac-ae68-e22bb932a76e"
CAJEWF010000051.1	RepeatMasker	DNA/CMC	2321526	2321868	1485	-	.	ID="RND-5_FAMILY-965";Tend="1434";Tstart="1105";shortTE="F";uid="756f59d9-520f-4abf-b526-70d09ff4840a"
CAJEWF010000051.1	RepeatMasker	DNA	1571448	1571710	1637	-	.	ID="DNA-11_BTA";Tend="548";Tstart="286";shortTE="F";uid="79fcafef-c4db-4cd1-a550-aec158388154"
CAJEWF010000051.1	RepeatMasker	LTR/Gypsy	1117668	1117924	1666	-	.	ID="RND-6_FAMILY-1649";Tend="1405";Tstart="1144";shortTE="F";uid="ab5c4da6-085e-4f7d-ab29-912e240da28e"
CAJEWF010000051.1	RepeatMasker	DNA	141263	141399	533	-	.	ID="dna4-17b_bta";Tend="71";Tstart="1";shortTE="F";uid="4d11e438-2af1-44ea-a9ff-82e0c40a0877"
CAJEWF010000051.1	RepeatMasker	DNA	1742560	1742816	1476	-	.	ID="RND-1_FAMILY-59";Tend="1241";Tstart="986";shortTE="F";uid="f28f1faa-9ed2-4296-9e05-87982aaab4fe"
CAJEWF010000051.1	RepeatMasker	DNA/Sola-2	2373256	2373444	407	-	.	ID="RND-5_FAMILY-611";TEgroup="ctg_51%7CRND-5_FAMILY-611%7C1";Tend="2478";Tstart="2267";shortTE="F";uid="db1f59eb-8ee3-404a-bc0c-a9110b1eea30"
CAJEWF010000051.1	RepeatMasker	Unknown	2647782	2647964	506	-	.	ID="RND-5_FAMILY-914";Tend="1318";Tstart="1136";shortTE="F";uid="47f816c5-0dbb-4389-b897-0145ff05e90d"
CAJEWF010000051.1	RepeatMasker	DNA/Maverick	2139500	2139936	507	-	.	ID="POLINTON-4_RPR";Tend="4587";Tstart="4151";shortTE="F";uid="237cd182-af53-487e-b4e0-6aed9f0b0939"
CAJEWF010000051.1	RepeatMasker	Unknown	1680540	1680680	660	-	.	ID="RND-6_FAMILY-1750";Tend="1218";Tstart="1077";shortTE="F";uid="982d435a-fbcb-4faa-9576-7c92be02310c"
CAJEWF010000051.1	RepeatMasker	DNA	55324	55765	813	-	.	ID="DNA-10_BTA";Tend="434";Tstart="1";shortTE="F";uid="9ee3e3e1-6dd9-4dd8-86de-a25614586def"
CAJEWF010000051.1	RepeatMasker	DNA/hAT?	976159	976421	1510	-	.	ID="HAT-N5_BTA";Tend="615";Tstart="352";shortTE="F";uid="17a69827-381c-4dd2-8dd5-9ded7efdb0eb"
CAJEWF010000051.1	RepeatMasker	DNA/hAT-Tip100	1999273	1999447	704	-	.	ID="RND-5_FAMILY-4955";Tend="507";Tstart="349";shortTE="F";uid="683947df-035c-48dd-abaf-209bc25ebe1b"
CAJEWF010000051.1	RepeatMasker	LINE/R1	1417273	1417824	571	-	.	ID="RND-6_FAMILY-6484";Tend="5264";Tstart="4741";shortTE="F";uid="27d5dde2-6f75-41fd-9dda-aa8b6657298d"
CAJEWF010000051.1	RepeatMasker	DNA/hAT-hATm	2514045	2514159	573	-	.	ID="RND-6_FAMILY-6366";Tend="2781";Tstart="2680";shortTE="F";uid="7ec7ef81-01e3-45c3-8416-27bf2facf3a5"
CAJEWF010000051.1	RepeatMasker	Unknown	2252503	2252762	1606	-	.	ID="RND-2_FAMILY-342";Tend="1037";Tstart="779";shortTE="F";uid="ffac6ebf-ad53-418a-aa12-44fd31b82c83"
CAJEWF010000051.1	RepeatMasker	DNA/CMC-EnSpm	222508	222644	962	-	.	ID="RND-6_FAMILY-1912";Tend="1089";Tstart="953";shortTE="F";uid="2c4e7edd-fa67-4b23-a184-7359f5d00f73"
CAJEWF010000051.1	RepeatMasker	DNA/CMC	408375	408599	1850	-	.	ID="ENSPM-N1_BTA";Tend="228";Tstart="5";shortTE="F";uid="05ac55b5-7cf6-46a1-9c87-6820899b7b7d"
CAJEWF010000051.1	RepeatMasker	LINE/R1	2240131	2240289	680	-	.	ID="RND-6_FAMILY-1164";Tend="1716";Tstart="1555";shortTE="F";uid="937fd004-de64-4132-830a-e2397e7cceb8"
CAJEWF010000051.1	RepeatMasker	Unknown	1168367	1168743	1979	-	.	ID="RND-4_FAMILY-1778";Tend="1347";Tstart="927";shortTE="F";uid="bb3e05d9-a1e9-43b8-9868-1e87f60a0b9c"
CAJEWF010000051.1	RepeatMasker	LTR/Gypsy	2050448	2050710	914	-	.	ID="RND-3_FAMILY-25";Tend="1337";Tstart="1073";shortTE="F";uid="c23af892-9a4e-459a-ae0a-3cf65cd36c71"
CAJEWF010000051.1	RepeatMasker	DNA	2437997	2438269	2153	-	.	ID="RND-1_FAMILY-59";Tend="1256";Tstart="984";shortTE="F";uid="372f034a-bb77-4893-a308-346d07f837fb"
CAJEWF010000051.1	RepeatMasker	Unknown	1765638	1765747	497	-	.	ID="RND-1_FAMILY-27";Tend="1049";Tstart="940";shortTE="F";uid="df8beddd-c119-4d78-a035-a7bae241c0be"
CAJEWF010000051.1	RepeatMasker	LTR/Pao	354801	355262	2988	-	.	ID="RND-5_FAMILY-543";Tend="1372";Tstart="898";shortTE="F";uid="fc9ee220-5996-45f4-88df-fe6ef57a27ab"
CAJEWF010000051.1	RepeatMasker	Unknown	2578190	2578653	1064	-	.	ID="RND-1_FAMILY-37";TEgroup="ctg_51%7CRND-1_FAMILY-37%7C2";Tend="1076";Tstart="897";shortTE="F";uid="5735e659-cdca-48b3-ab19-8c71da16c2a6"
CAJEWF010000051.1	RepeatMasker	DNA/PIF-Spy	1467109	1467495	3149	-	.	ID="RND-5_FAMILY-3132";Tend="2540";Tstart="2154";shortTE="F";uid="ae3e9457-f35f-40cf-9ac0-d4b8cb7d9244"
CAJEWF010000051.1	RepeatMasker	Unknown	784731	784992	1453	-	.	ID="RND-6_FAMILY-7438";Tend="1155";Tstart="920";shortTE="F";uid="4a618792-dfa4-4398-b09b-0fab06d5b79f"
CAJEWF010000051.1	RepeatMasker	DNA/TcMar-Tc1	1874751	1878171	19057	-	.	ID="rnd-6_family-150";Tend="4210";Tstart="659";shortTE="F";uid="856bdb6d-f90a-4dce-9bff-ebb2b4ab532b"
CAJEWF010000051.1	RepeatMasker	LTR/Gypsy	1550404	1550635	1102	-	.	ID="RND-3_FAMILY-29";Tend="1317";Tstart="1086";shortTE="F";uid="7c953b7d-086a-4956-964e-fbc74ac1284a"
CAJEWF010000051.1	RepeatMasker	DNA/CMC-EnSpm	758573	758771	1049	-	.	ID="RND-6_FAMILY-1165";Tend="424";Tstart="228";shortTE="F";uid="4fb61d2e-558d-49d3-bfa8-54edbc41fb3c"
CAJEWF010000051.1	RepeatMasker	DNA/Maverick	1386902	1387907	2615	-	.	ID="RND-1_FAMILY-183";Tend="2064";Tstart="1079";shortTE="F";uid="207d5206-de73-4cb3-94b6-b25f0fd34109"
CAJEWF010000051.1	RepeatMasker	DNA	943206	943337	683	-	.	ID="RND-3_FAMILY-135";Tend="1164";Tstart="1034";shortTE="F";uid="124e316b-c4d4-4236-bbd2-49879a538c22"
CAJEWF010000051.1	RepeatMasker	DNA/TcMar-Tc1	967736	967942	1382	-	.	ID="MARINER-N2_BTA";Tend="615";Tstart="412";shortTE="F";uid="4575c0ef-ff30-4990-b222-0cf5217d621d"
CAJEWF010000051.1	RepeatMasker	DNA/CMC-EnSpm	633086	633242	1268	-	.	ID="RND-6_FAMILY-1912";Tend="1116";Tstart="960";shortTE="F";uid="012c1b0d-6e90-4fa7-ad36-ba66094bacef"
CAJEWF010000051.1	RepeatMasker	DNA	1990049	1990172	683	-	.	ID="RND-4_FAMILY-1911";Tend="1185";Tstart="1062";shortTE="F";uid="f3731c2d-0944-4dd9-99fd-93b8eda1efb4"
CAJEWF010000051.1	RepeatMasker	LTR/Gypsy	312083	312350	1633	-	.	ID="RND-4_FAMILY-31";Tend="1364";Tstart="1094";shortTE="F";uid="04b46480-ebb0-48a9-a84f-ce123b8131cc"
CAJEWF010000051.1	RepeatMasker	DNA/hAT-Tip100	2253597	2254481	5048	-	.	ID="HAT-N2_BTA";Tend="825";Tstart="1";shortTE="F";uid="d2a743f2-d737-4616-ae7e-5f666d2a062f"
CAJEWF010000051.1	RepeatMasker	Unknown	884501	885723	7237	-	.	ID="RND-6_FAMILY-10727";Tend="1305";Tstart="90";shortTE="F";uid="ddea4867-c7d3-46eb-b00c-ea03019c7634"
CAJEWF010000051.1	RepeatMasker	DNA/CMC	1776905	1777033	419	-	.	ID="RND-6_FAMILY-10979";Tend="611";Tstart="483";shortTE="F";uid="6bb87b08-b06b-4493-a224-2b4ac9a34803"
CAJEWF010000051.1	RepeatMasker	DNA/hAT-Tip100	337497	337619	421	-	.	ID="RND-6_FAMILY-2085";Tend="1238";Tstart="1111";shortTE="F";uid="c0b7967b-908e-4d8d-b411-d5e3b356270a"
CAJEWF010000051.1	RepeatMasker	DNA	1169567	1169828	1808	-	.	ID="RND-5_FAMILY-2645";Tend="1268";Tstart="1007";shortTE="F";uid="be597cbb-45cc-47e2-9b4f-d11a346afd8a"
CAJEWF010000051.1	RepeatMasker	RC/Helitron	818069	818268	458	-	.	ID="RND-1_FAMILY-463";Tend="3089";Tstart="2897";shortTE="F";uid="af45f0b3-8dfc-4ddb-9a81-dbd1628d0a25"
CAJEWF010000051.1	RepeatMasker	DNA	2406934	2407038	670	-	.	ID="DNA-11_BTA";Tend="120";Tstart="14";shortTE="F";uid="7b914e88-dc50-4833-96f4-a5b2d71f3b75"
CAJEWF010000051.1	RepeatMasker	RC/Helitron	1132117	1132465	1371	-	.	ID="RND-4_FAMILY-309";Tend="1826";Tstart="1493";shortTE="F";uid="f93ece32-0a45-43ac-b032-e61961a1a89b"
CAJEWF010000051.1	RepeatMasker	DNA/CMC	704235	704462	1034	-	.	ID="RND-5_FAMILY-957";Tend="1089";Tstart="859";shortTE="F";uid="5df50299-9eb4-4ca6-b8de-f0cd286016c5"
CAJEWF010000051.1	RepeatMasker	Unknown	2411198	2411329	950	-	.	ID="RND-1_FAMILY-250";Tend="1088";Tstart="956";shortTE="F";uid="03692a0a-8755-4011-8ea1-383a671b1374"
CAJEWF010000051.1	RepeatMasker	DNA/CMC-EnSpm	1371130	1371547	3226	-	.	ID="ENSPM-N3_BTA";Tend="414";Tstart="1";shortTE="F";uid="21030e95-3fd2-4e9c-a62a-9d658300c6de"
CAJEWF010000051.1	RepeatMasker	RC/Helitron	321229	321421	636	-	.	ID="RND-6_FAMILY-5434";Tend="4697";Tstart="4507";shortTE="F";uid="0cd1bd1e-9ac2-415a-b7d9-adce391985d6"
CAJEWF010000051.1	RepeatMasker	LTR/Gypsy	1889509	1889763	1330	-	.	ID="RND-6_FAMILY-1649";Tend="1400";Tstart="1147";shortTE="F";uid="eea00332-3ca4-4a43-ab56-b8fef9eed0c3"
CAJEWF010000051.1	RepeatMasker	LINE/RTE-BovB	752309	752418	776	-	.	ID="RND-6_FAMILY-7272";Tend="4004";Tstart="3895";shortTE="F";uid="2b56a3e9-3d29-4446-8c1f-a8b5a4096ec7"
CAJEWF010000051.1	RepeatMasker	LTR/Gypsy	2001782	2002038	1392	-	.	ID="RND-6_FAMILY-417";Tend="1164";Tstart="892";shortTE="F";uid="ccb14186-c60d-44d3-85be-0113e422cd3f"
CAJEWF010000051.1	RepeatMasker	DNA/hAT-Tip100	1094997	1095282	2822	-	.	ID="hat-n2_bta";Tend="782";Tstart="429";shortTE="F";uid="640cf57b-315b-4963-87cd-0df59912b663"
CAJEWF010000051.1	RepeatMasker	LINE/L2	433580	433852	1262	-	.	ID="RND-4_FAMILY-328";Tend="1157";Tstart="898";shortTE="F";uid="fead9250-b88b-420f-9fa6-a34c682e1335"
CAJEWF010000051.1	RepeatMasker	DNA/hAT-Tip100	2404328	2404464	787	-	.	ID="RND-5_FAMILY-3189";Tend="1682";Tstart="1544";shortTE="F";uid="cb51b873-f184-4147-9099-99559bf8a4e5"
CAJEWF010000051.1	RepeatMasker	Unknown	472962	473202	1011	-	.	ID="RND-1_FAMILY-36";Tend="1207";Tstart="966";shortTE="F";uid="3882a558-810b-463b-bd1d-d8876b2e8da0"
CAJEWF010000051.1	RepeatMasker	DNA/CMC-EnSpm	2335800	2335953	615	-	.	ID="RND-1_FAMILY-310";Tend="4635";Tstart="4485";shortTE="F";uid="0a8ba0ca-7361-45a9-bbf4-ff63924c6a50"
CAJEWF010000051.1	RepeatMasker	DNA	563195	563330	443	-	.	ID="DNA-11_BTA";Tend="551";Tstart="415";shortTE="F";uid="d6587e2e-0fbd-4ad2-98ad-c81b15ed2d7e"
CAJEWF010000051.1	RepeatMasker	Unknown	2476550	2477129	3053	-	.	ID="RND-4_FAMILY-243";Tend="1488";Tstart="920";shortTE="F";uid="5bf857ed-52ec-41fd-bc5d-e7d7ab69b682"
CAJEWF010000051.1	RepeatMasker	LTR/Gypsy	2151097	2151353	746	-	.	ID="RND-6_FAMILY-417";Tend="1165";Tstart="911";shortTE="F";uid="a09cd2cb-4fa4-40bf-95e7-b18239a78922"
CAJEWF010000051.1	RepeatMasker	DNA/CMC-Transib	274236	274400	1138	-	.	ID="RND-5_FAMILY-2303";Tend="930";Tstart="766";shortTE="F";uid="188a9ce0-6d4b-4161-951c-582360af032c"
CAJEWF010000051.1	RepeatMasker	LTR/Gypsy	1714566	1714719	706	-	.	ID="RND-3_FAMILY-29";Tend="1333";Tstart="1180";shortTE="F";uid="9b951682-5346-4fc2-9698-9b6044975902"
CAJEWF010000051.1	RepeatMasker	DNA	171178	171464	1064	-	.	ID="RND-5_FAMILY-1857";Tend="3717";Tstart="3427";shortTE="F";uid="278340b6-e37c-44e6-a143-c74bb8574da7"
CAJEWF010000051.1	RepeatMasker	Unknown	1567978	1568124	505	-	.	ID="RND-1_FAMILY-37";Tend="1046";Tstart="902";shortTE="F";uid="e16ea490-c168-4029-89bb-ae0406e46964"
CAJEWF010000051.1	RepeatMasker	DNA/hAT-Tip100	817139	817399	1582	-	.	ID="HAT-N2_BTA";Tend="246";Tstart="1";shortTE="F";uid="fa5bc3ec-3cc3-4b88-a795-3ed696a1ecf4"
CAJEWF010000051.1	RepeatMasker	DNA	449532	449763	1540	-	.	ID="RND-4_FAMILY-211";Tend="1320";Tstart="1081";shortTE="F";uid="fea28b7d-8f63-4b47-8fe3-7329748f0cb5"
CAJEWF010000051.1	RepeatMasker	DNA	1312536	1313039	3926	-	.	ID="DNA-1_BTA";Tend="504";Tstart="1";shortTE="F";uid="b411958d-9c35-44f6-87c6-64fe4a69e0c5"
CAJEWF010000051.1	RepeatMasker	Unknown	2380855	2381016	1252	-	.	ID="RND-1_FAMILY-381";Tend="956";Tstart="796";shortTE="F";uid="1a601fb5-d69e-487f-8862-2bc7499c258c"
CAJEWF010000051.1	RepeatMasker	DNA/Kolobok	235992	236172	430	-	.	ID="RND-6_FAMILY-8584";Tend="2604";Tstart="2426";shortTE="F";uid="40256216-9c17-4ec2-ac1f-7cc276131cf3"
CAJEWF010000051.1	RepeatMasker	Unknown	2726647	2726817	599	-	.	ID="RND-6_FAMILY-17226";Tend="583";Tstart="417";shortTE="F";uid="c2b21538-4fba-4be1-aaa0-d6b11b3e51f5"
CAJEWF010000051.1	RepeatMasker	DNA	2755089	2755414	1522	-	.	ID="DNA-10_BTA";Tend="432";Tstart="115";shortTE="F";uid="0e4ecd97-c89e-4844-8791-51073e44f904"
CAJEWF010000051.1	RepeatMasker	DNA/CMC-Transib	1177198	1177363	1316	-	.	ID="RND-5_FAMILY-2303";Tend="929";Tstart="766";shortTE="F";uid="8074be85-0669-41c4-93e3-b5491cef27a3"
CAJEWF010000051.1	RepeatMasker	LTR/Gypsy	766597	766896	670	-	.	ID="RND-6_FAMILY-9105";Tend="1236";Tstart="937";shortTE="F";uid="c280c7f9-fe9d-438f-86a6-c9717b9f8af5"
CAJEWF010000051.1	RepeatMasker	Unknown	1870989	1871301	808	-	.	ID="RND-1_FAMILY-384";Tend="1040";Tstart="724";shortTE="F";uid="228deaa3-2515-4817-9fc3-d3e9a4bce9ee"
CAJEWF010000051.1	RepeatMasker	RC/Helitron	832766	833397	3318	-	.	ID="RND-4_FAMILY-1349";Tend="2087";Tstart="1485";shortTE="F";uid="d4591f98-3076-4cf7-864c-638e323de961"
CAJEWF010000051.1	RepeatMasker	Unknown	1509725	1510015	2054	-	.	ID="RND-3_FAMILY-258";Tend="1067";Tstart="773";shortTE="F";uid="1348d764-4b5b-4cd2-afa3-747eff4d18e4"
CAJEWF010000051.1	RepeatMasker	DNA/hAT-Tip100	184104	184213	412	-	.	ID="RND-6_FAMILY-5722";Tend="1142";Tstart="1033";shortTE="F";uid="3ff3491a-ca2f-476e-96db-ab6366951361"
CAJEWF010000051.1	RepeatMasker	LTR/Gypsy	689590	689854	1532	-	.	ID="RND-4_FAMILY-369";Tend="1174";Tstart="911";shortTE="F";uid="c1ea7337-ef5b-42d2-abe5-4958dd0aba08"
CAJEWF010000051.1	RepeatMasker	DNA	565325	565462	643	-	.	ID="RND-4_FAMILY-1880";Tend="1248";Tstart="1100";shortTE="F";uid="b13d78bb-5b13-42f5-8fae-da0f02989f1f"
CAJEWF010000051.1	RepeatMasker	DNA	1899908	1900066	401	-	.	ID="DNA-5_BTA";Tend="255";Tstart="92";shortTE="F";uid="4eb32098-1104-41c7-9297-43eb5cba4773"
CAJEWF010000051.1	RepeatMasker	LTR/Gypsy	1904205	1904342	546	-	.	ID="RND-3_FAMILY-443";Tend="1020";Tstart="863";shortTE="F";uid="d3e8fbbe-1ead-4e10-bb12-50de06166517"
CAJEWF010000051.1	RepeatMasker	LTR/Gypsy	1693074	1693364	1109	-	.	ID="RND-6_FAMILY-1646";Tend="1500";Tstart="1245";shortTE="F";uid="599c2365-59be-4d7b-ab79-3a944d17e51d"
CAJEWF010000051.1	RepeatMasker	DNA/MULE-MuDR	2630398	2630759	3155	-	.	ID="RND-1_FAMILY-69";Tend="1318";Tstart="955";shortTE="F";uid="8ee6ad04-f7cb-4380-93be-d03ef029f11a"
CAJEWF010000051.1	RepeatMasker	DNA	1114350	1114598	1925	-	.	ID="RND-4_FAMILY-211";Tend="1324";Tstart="1076";shortTE="F";uid="64ccde00-fa1e-4dc1-8ba1-7b6e722c127e"
CAJEWF010000051.1	RepeatMasker	DNA/hAT-Tip100	1718706	1718915	1371	-	.	ID="RND-6_FAMILY-1923";Tend="2375";Tstart="2160";shortTE="F";uid="3846b9b2-9534-498f-af29-7fa4326d3811"
CAJEWF010000051.1	RepeatMasker	Unknown	2776308	2776468	1185	-	.	ID="RND-2_FAMILY-63";Tend="1032";Tstart="872";shortTE="F";uid="c6e14fce-a459-4bde-9688-47362475c121"
CAJEWF010000051.1	RepeatMasker	Unknown	2563305	2563615	1051	-	.	ID="RND-2_FAMILY-63";TEgroup="ctg_51%7CRND-2_FAMILY-63%7C1";Tend="1032";Tstart="868";shortTE="F";uid="040bcaa8-f594-4863-99c3-b47aaf8cc864"
CAJEWF010000051.1	RepeatMasker	DNA/Maverick	2129688	2130603	856	-	.	ID="POLINTON-4_NVI";Tend="10226";Tstart="9317";shortTE="F";uid="42497194-241f-4c1a-bbe7-7cdff87d469a"
CAJEWF010000051.1	RepeatMasker	DNA/Kolobok	886120	886560	3209	-	.	ID="KOLOBOK-N2_BTA";Tend="442";Tstart="1";shortTE="F";uid="b20245d0-55d5-42a6-a510-3c7bfe882607"
CAJEWF010000051.1	RepeatMasker	DNA	1052394	1052652	1293	-	.	ID="DNA-5_BTA";Tend="255";Tstart="1";shortTE="F";uid="7a3b3d6c-ddbd-4232-9252-4b6095c38a6e"
CAJEWF010000051.1	RepeatMasker	Unknown	2066868	2067036	964	-	.	ID="RND-1_FAMILY-37";Tend="1060";Tstart="898";shortTE="F";uid="94cc7ade-cddb-4fcd-bf52-5f08a13276ca"
CAJEWF010000051.1	RepeatMasker	Unknown	2795645	2795842	615	-	.	ID="RND-1_FAMILY-36";Tend="1180";Tstart="979";shortTE="F";uid="fc963a88-edd2-4625-9b15-85d95eca2087"
CAJEWF010000051.1	RepeatMasker	DNA/PIF-Spy	1023268	1023946	5365	-	.	ID="ISL2EU-N2_BTA";Tend="1326";Tstart="651";shortTE="F";uid="dc905d86-dcee-4d86-b7c8-8f9c8b92b7fd"
CAJEWF010000051.1	RepeatMasker	RC/Helitron	1674119	1675059	6498	-	.	ID="RND-1_FAMILY-408";Tend="1745";Tstart="774";shortTE="F";uid="ca105aeb-5116-484a-a404-3d730605d0e0"
CAJEWF010000051.1	RepeatMasker	DNA/hAT-Tip100	646018	646915	4462	-	.	ID="HAT-N2_BTA";Tend="825";Tstart="1";shortTE="F";uid="cb728969-abbf-4a86-962e-33c96a1130e4"
CAJEWF010000051.1	RepeatMasker	DNA	1021882	1022013	670	-	.	ID="DNA-9_BTA";Tend="147";Tstart="1";shortTE="F";uid="ae7669bb-deeb-49f6-b4e9-c209403b97e9"
CAJEWF010000051.1	RepeatMasker	DNA/CMC	1768620	1768736	513	-	.	ID="RND-5_FAMILY-965";Tend="1300";Tstart="1184";shortTE="F";uid="8ea0e6be-87db-489f-9211-6b9ff9552f7f"
CAJEWF010000051.1	RepeatMasker	DNA/Academ-1	2143026	2143767	1656	-	.	ID="RND-6_FAMILY-1144";TEgroup="ctg_51%7CRND-6_FAMILY-1144%7C1";Tend="986";Tstart="472";shortTE="F";uid="17d804ec-9565-4a91-8fbe-c5f64bff11b9"
CAJEWF010000051.1	RepeatMasker	DNA/CMC	173285	173493	1077	-	.	ID="RND-5_FAMILY-957";Tend="1090";Tstart="880";shortTE="F";uid="0636958a-a74b-466f-93a0-f25495a6ca81"
CAJEWF010000051.1	RepeatMasker	DNA/CMC-EnSpm	2215987	2216150	1037	-	.	ID="RND-6_FAMILY-1912";Tend="1109";Tstart="950";shortTE="F";uid="52a9d5b0-0f1a-4cc7-aad1-9058c3f9aed5"
CAJEWF010000051.1	RepeatMasker	DNA	1053946	1054120	696	-	.	ID="DNA-5_BTA";Tend="236";Tstart="61";shortTE="F";uid="2b203304-c983-43f2-8dca-35453b26e09f"
CAJEWF010000051.1	RepeatMasker	Unknown	589028	589272	1284	-	.	ID="RND-1_FAMILY-36";Tend="1209";Tstart="947";shortTE="F";uid="677971ff-0ad8-49eb-a193-dff6aab38825"
CAJEWF010000051.1	RepeatMasker	DNA/hAT-Tip100	720336	720996	2429	-	.	ID="HAT-N2_BTA";TEgroup="ctg_51%7CHAT-N2_BTA%7C2";Tend="745";Tstart="212";shortTE="F";uid="5f20e14e-b551-4f4d-b1e3-3146cd3baa84"
CAJEWF010000051.1	RepeatMasker	DNA/Kolobok-T2	956714	956992	1958	-	.	ID="RND-1_FAMILY-544";Tend="1252";Tstart="951";shortTE="F";uid="2c551248-c9b2-4bb2-b42f-25fd8f4af2c3"
CAJEWF010000051.1	RepeatMasker	LTR/Gypsy	1815086	1815347	1550	-	.	ID="RND-5_FAMILY-1051";Tend="1453";Tstart="1192";shortTE="F";uid="689818af-e976-4a1e-8724-f4ea83d64a11"
CAJEWF010000051.1	RepeatMasker	Unknown	2327737	2328012	854	-	.	ID="RND-6_FAMILY-16091";Tend="1852";Tstart="1552";shortTE="F";uid="3047ffa3-c00a-4849-96a8-99dcb6c700df"
CAJEWF010000051.1	RepeatMasker	Unknown	1387908	1388288	7144	-	.	ID="RND-5_FAMILY-848";Tend="1923";Tstart="712";shortTE="F";uid="7b26b047-f01e-4211-9d78-78a90ed6f8d1"
CAJEWF010000051.1	RepeatMasker	Unknown	710912	711220	1562	-	.	ID="RND-6_FAMILY-1247";Tend="1295";Tstart="940";shortTE="F";uid="4c027605-7be2-4a46-af46-77944bce652b"
CAJEWF010000051.1	RepeatMasker	Unknown	1321195	1321502	470	-	.	ID="RND-6_FAMILY-5324";TEgroup="ctg_51%7CRND-6_FAMILY-5324%7C1";Tend="1338";Tstart="922";shortTE="F";uid="0961f0ff-c353-4f8d-b3de-b8c7f3ac4d80"
CAJEWF010000051.1	RepeatMasker	DNA/CMC-EnSpm	2500683	2501099	3420	-	.	ID="ENSPM-N3_BTA";Tend="414";Tstart="1";shortTE="F";uid="52365ccb-1d84-4697-9dbc-ceb5f4e02634"
CAJEWF010000051.1	RepeatMasker	Unknown	175112	175353	1667	-	.	ID="RND-1_FAMILY-40";Tend="1204";Tstart="961";shortTE="F";uid="fe9fa066-f8a1-49b3-9691-de191668c422"
CAJEWF010000051.1	RepeatMasker	LTR/Gypsy	1093058	1093347	1483	-	.	ID="RND-6_FAMILY-1649";Tend="1403";Tstart="1140";shortTE="F";uid="59927fa6-5497-44cf-82b5-07ed349d96b7"
CAJEWF010000051.1	RepeatMasker	LTR/Gypsy	492928	493187	1547	-	.	ID="RND-3_FAMILY-29";Tend="1340";Tstart="1081";shortTE="F";uid="6a8e0086-0294-4962-9f22-484cae14c8e8"
CAJEWF010000051.1	RepeatMasker	DNA/hAT-Tip100	1095523	1095866	2822	-	.	ID="hat-n2_bta";Tend="428";Tstart="1";shortTE="F";uid="a2aca1c5-5ff2-49b4-9ff0-e6d5907eb775"
CAJEWF010000051.1	RepeatMasker	Unknown	731478	731656	1107	-	.	ID="RND-5_FAMILY-167";Tend="868";Tstart="687";shortTE="F";uid="d2050006-6ebd-46d2-9047-cb7b5de0a32c"
CAJEWF010000051.1	RepeatMasker	DNA/CMC-EnSpm	609902	610043	528	-	.	ID="RND-6_FAMILY-6392";Tend="827";Tstart="688";shortTE="F";uid="b473dece-8c7a-464b-b588-384a7cf028a8"
CAJEWF010000051.1	RepeatMasker	DNA/CMC-EnSpm	2789076	2789205	629	-	.	ID="RND-6_FAMILY-2124";Tend="182";Tstart="54";shortTE="F";uid="9ff9b608-a606-45f9-a3e4-669c7f7afab2"
CAJEWF010000051.1	RepeatMasker	DNA	1761363	1761865	3749	-	.	ID="DNA-1_BTA";Tend="504";Tstart="1";shortTE="F";uid="6b08eebd-2641-4dea-9a95-e539309d0ffe"
CAJEWF010000051.1	RepeatMasker	LINE/L2	2395685	2395951	1835	-	.	ID="RND-1_FAMILY-164";Tend="1179";Tstart="913";shortTE="F";uid="dc9be216-6483-4d6c-a1c3-996cd856a574"
CAJEWF010000051.1	RepeatMasker	DNA/CMC	589420	589630	897	-	.	ID="RND-5_FAMILY-957";Tend="1088";Tstart="868";shortTE="F";uid="f2550211-d6f3-447f-92b2-8c0a10872dfb"
CAJEWF010000051.1	RepeatMasker	Unknown	1583505	1583762	985	-	.	ID="RND-1_FAMILY-36";Tend="1208";Tstart="946";shortTE="F";uid="fe0e4057-75fe-4dcd-a6fd-ae3c76834acd"
CAJEWF010000051.1	RepeatMasker	DNA/CMC-EnSpm	2381031	2381336	2167	-	.	ID="rnd-6_family-7144";Tend="1230";Tstart="921";shortTE="F";uid="e3d1ad4a-ce69-4e93-805c-eba024da399a"
CAJEWF010000051.1	RepeatMasker	Unknown	1699569	1699815	404	-	.	ID="RND-5_FAMILY-4179";Tend="358";Tstart="117";shortTE="F";uid="c9a33775-2d2f-4214-9e65-080ad3ba1923"
CAJEWF010000051.1	RepeatMasker	DNA	2114326	2114659	537	-	.	ID="DNA-11_BTA";TEgroup="ctg_51%7CDNA-11_BTA%7C2";Tend="398";Tstart="23";shortTE="F";uid="c9da1afb-40e8-477b-836a-b4d1e74db6eb"
CAJEWF010000051.1	RepeatMasker	RC/Helitron	1220424	1220772	2699	-	.	ID="RND-4_FAMILY-854";Tend="1856";Tstart="1510";shortTE="F";uid="7c78f8de-023e-487f-b091-92ff424f3cb0"
CAJEWF010000051.1	RepeatMasker	DNA/CMC-Transib	1092195	1092319	940	-	.	ID="RND-5_FAMILY-2303";Tend="883";Tstart="759";shortTE="F";uid="a088e9cb-34f8-467a-a9f1-e48c3e8b6de0"
CAJEWF010000051.1	RepeatMasker	LTR/Gypsy	1417928	1418156	617	-	.	ID="GYPSY-16_BTA-LTR";Tend="242";Tstart="1";shortTE="F";uid="e1cba760-c8b4-4c19-9d3d-cfb00092863c"
CAJEWF010000051.1	RepeatMasker	DNA/CMC	224235	224467	1427	-	.	ID="RND-1_FAMILY-662";Tend="1440";Tstart="1210";shortTE="F";uid="0eda1709-3c56-450a-8686-28ba96892ede"
CAJEWF010000051.1	RepeatMasker	DNA/PIF-Harbinger	1551707	1552122	914	-	.	ID="RND-4_FAMILY-1090";Tend="720";Tstart="332";shortTE="F";uid="0c916c83-2982-4beb-b122-e458e0f3063e"
CAJEWF010000051.1	RepeatMasker	Unknown	2118485	2118615	606	-	.	ID="RND-1_FAMILY-78";Tend="1082";Tstart="952";shortTE="F";uid="2d42efe5-15ee-4d7e-98f7-20f55c2b151b"
CAJEWF010000051.1	RepeatMasker	LTR/Gypsy	2373720	2373991	1589	-	.	ID="RND-6_FAMILY-417";Tend="1191";Tstart="918";shortTE="F";uid="bcf255af-d373-491a-9efb-4dc3edbe1058"
CAJEWF010000051.1	RepeatMasker	DNA	2375518	2375652	997	-	.	ID="RND-6_FAMILY-11069";Tend="1031";Tstart="900";shortTE="F";uid="538eeeaf-c779-47bf-92d7-2450fe76aaf4"
CAJEWF010000051.1	RepeatMasker	DNA/CMC-EnSpm	2368505	2368627	502	-	.	ID="RND-6_FAMILY-813";Tend="1121";Tstart="1000";shortTE="F";uid="59e5b9e1-bb7c-411b-9e2f-a488c1329bdb"
CAJEWF010000051.1	RepeatMasker	DNA	2407034	2407139	744	-	.	ID="DNA-11_BTA";Tend="120";Tstart="14";shortTE="F";uid="111e5ab8-1d20-43de-9690-ccbb6b8e0c66"
CAJEWF010000051.1	RepeatMasker	DNA/CMC-Transib	2752517	2752674	965	-	.	ID="RND-5_FAMILY-2303";Tend="929";Tstart="773";shortTE="F";uid="f37be3ca-80a1-4aec-90ac-49d586f65f60"
CAJEWF010000051.1	RepeatMasker	DNA/Sola-2	542755	542855	449	-	.	ID="RND-6_FAMILY-7106";Tend="2207";Tstart="2044";shortTE="F";uid="dcbd98a3-3f27-43a1-8739-3e3ff1e64068"
CAJEWF010000051.1	RepeatMasker	DNA	301321	301608	1918	-	.	ID="DNA-11_BTA";Tend="285";Tstart="1";shortTE="F";uid="fb7e8be5-98f1-424e-9d8a-d139c75fbc54"
CAJEWF010000051.1	RepeatMasker	DNA/CMC	68240	68468	1892	-	.	ID="RND-5_FAMILY-957";Tend="1087";Tstart="859";shortTE="F";uid="a66c186e-1541-4a9b-b146-45b247c970f1"
CAJEWF010000051.1	RepeatMasker	DNA/TcMar-Tc2	1425636	1425776	815	-	.	ID="RND-3_FAMILY-8";Tend="1054";Tstart="911";shortTE="F";uid="b67a54e9-e18d-4b2f-93be-7b4573af9d0d"
CAJEWF010000051.1	RepeatMasker	DNA	2301156	2301403	1325	-	.	ID="DNA-5_BTA";Tend="252";Tstart="2";shortTE="F";uid="6f0c19ad-8ceb-4a9b-8419-224460eca6a1"
CAJEWF010000051.1	RepeatMasker	DNA/CMC-EnSpm	448492	448906	3632	-	.	ID="ENSPM-N3_BTA";Tend="414";Tstart="1";shortTE="F";uid="1724eaa9-9053-47b3-9105-d84c55ed0280"
CAJEWF010000051.1	RepeatMasker	DNA/CMC	1230709	1232607	15719	-	.	ID="RND-1_FAMILY-511";Tend="4077";Tstart="2179";shortTE="F";uid="2b69da4c-a9f1-4966-8422-cfdf5cbf0be7"
CAJEWF010000051.1	RepeatMasker	RC/Helitron	1188119	1188935	6961	-	.	ID="HELITRON-N2_BTA";Tend="821";Tstart="1";shortTE="F";uid="87b3326f-29d5-4707-9f2d-dc1678c6b98b"
CAJEWF010000051.1	RepeatMasker	LTR/Gypsy	1099045	1099498	2275	-	.	ID="RND-3_FAMILY-443";Tend="1296";Tstart="842";shortTE="F";uid="ce7b1398-59e5-4d41-847d-de74e83ad868"
CAJEWF010000051.1	RepeatMasker	LTR/Gypsy	1446105	1446365	650	-	.	ID="RND-5_FAMILY-1051";Tend="1190";Tstart="937";shortTE="F";uid="3234f582-560e-481b-b3ba-842663fd5dde"
CAJEWF010000051.1	RepeatMasker	Unknown	1820956	1821295	2600	-	.	ID="RND-1_FAMILY-666";Tend="1685";Tstart="1345";shortTE="F";uid="05cba7d4-38de-4cce-aaed-baabc539fbee"
CAJEWF010000051.1	RepeatMasker	Unknown	426611	426739	817	-	.	ID="RND-4_FAMILY-1179";Tend="1060";Tstart="932";shortTE="F";uid="2b53fe2a-1f6b-4c58-8703-7f99064b84c9"
CAJEWF010000051.1	RepeatMasker	DNA	1563603	1564116	4301	-	.	ID="DNA-1_BTA";Tend="504";Tstart="1";shortTE="F";uid="e9643348-aeb6-45cb-a316-6d4cd4c1ddb8"
CAJEWF010000051.1	RepeatMasker	DNA/hAT-Tip100	264635	265461	4800	-	.	ID="HAT-N2_BTA";Tend="825";Tstart="9";shortTE="F";uid="a4e6d327-eb38-4d89-b5b6-8c83d6dd7fea"
CAJEWF010000051.1	RepeatMasker	Unknown	2325017	2325270	1490	-	.	ID="RND-1_FAMILY-36";Tend="1207";Tstart="954";shortTE="F";uid="c5e15224-62e7-4975-845f-01b1d5c43833"
CAJEWF010000051.1	RepeatMasker	DNA/CMC	2579081	2579310	1671	-	.	ID="ENSPM-N1_BTA";Tend="222";Tstart="7";shortTE="F";uid="5221b588-0a65-4383-9f7c-d1c58e006f8a"
CAJEWF010000051.1	RepeatMasker	DNA	220498	220670	954	-	.	ID="RND-4_FAMILY-4629";Tend="1147";Tstart="967";shortTE="F";uid="f3358332-f4be-40a3-a7c0-355b2fa15867"
CAJEWF010000051.1	RepeatMasker	DNA/CMC-EnSpm	1932779	1932901	790	-	.	ID="RND-6_FAMILY-6392";Tend="824";Tstart="702";shortTE="F";uid="e2b56e54-97db-45aa-b4a3-43d4112fa970"
CAJEWF010000051.1	RepeatMasker	LINE/L2	1512279	1512961	2016	-	.	ID="RND-1_FAMILY-164";TEgroup="ctg_51%7CRND-1_FAMILY-164%7C1";Tend="1181";Tstart="909";shortTE="F";uid="757dbb95-fd73-4e43-9abf-9aa7d63b7f4d"
CAJEWF010000051.1	RepeatMasker	DNA/CMC-EnSpm	1258667	1258846	920	-	.	ID="rnd-1_family-56";Tend="1144";Tstart="984";shortTE="F";uid="627a14b8-5ce1-4476-94d6-3266a6e5dca0"
CAJEWF010000051.1	RepeatMasker	DNA/CMC-Transib	2080462	2080606	785	-	.	ID="RND-5_FAMILY-2303";Tend="910";Tstart="765";shortTE="F";uid="12267d13-88f5-4a08-ae91-0fec890440df"
CAJEWF010000051.1	RepeatMasker	LTR/Gypsy	619157	619289	902	-	.	ID="RND-6_FAMILY-1646";Tend="1234";Tstart="1102";shortTE="F";uid="b139c1e4-77a0-4f3e-aa45-9372929bb213"
CAJEWF010000051.1	RepeatMasker	LTR/Gypsy	2393451	2393688	765	-	.	ID="RND-6_FAMILY-417";Tend="1146";Tstart="904";shortTE="F";uid="349efdab-f141-4ff2-850b-7920cdb53155"
CAJEWF010000051.1	RepeatMasker	Unknown	549805	549927	739	-	.	ID="RND-1_FAMILY-40";Tend="1090";Tstart="969";shortTE="F";uid="a4524260-f441-4b88-a832-a9ebe8af391c"
CAJEWF010000051.1	RepeatMasker	Unknown	2091586	2091817	1502	-	.	ID="RND-3_FAMILY-43";Tend="1193";Tstart="961";shortTE="F";uid="c9200121-aa0e-436f-93e4-84f81836ac2e"
CAJEWF010000051.1	RepeatMasker	LINE/RTE-BovB	1831434	1831941	1835	-	.	ID="RND-1_FAMILY-596";Tend="4020";Tstart="3512";shortTE="F";uid="87d69837-2b45-4e91-94c0-0bba206496bc"
CAJEWF010000051.1	RepeatMasker	DNA/CMC	1624925	1625184	1654	-	.	ID="RND-1_FAMILY-3";Tend="1163";Tstart="902";shortTE="F";uid="e748cb52-c7d6-407a-b60b-8f69766f868e"
CAJEWF010000051.1	RepeatMasker	Unknown	1550119	1550386	1859	-	.	ID="RND-1_FAMILY-85";Tend="1183";Tstart="886";shortTE="F";uid="bd40824a-b07b-4dbb-bd7c-5bd5c68d3a18"
CAJEWF010000051.1	RepeatMasker	DNA/Crypton-V	2733615	2733768	1234	-	.	ID="CRYPTONV-N1_BTA";Tend="2423";Tstart="2270";shortTE="F";uid="05e31da7-0172-4a7a-b4d0-2d2a1f24f26f"
CAJEWF010000051.1	RepeatMasker	LTR/Gypsy	1926525	1926769	1205	-	.	ID="RND-6_FAMILY-1646";Tend="980";Tstart="736";shortTE="F";uid="df73d395-bd53-42b7-b546-ed98e2cd88ed"
CAJEWF010000051.1	RepeatMasker	DNA	2465945	2466151	450	-	.	ID="DNA-5_BTA";Tend="255";Tstart="35";shortTE="F";uid="7a52cc9b-9fe2-4ae7-bd94-02e145e3be1d"
CAJEWF010000051.1	RepeatMasker	Unknown	337258	337394	440	-	.	ID="RND-6_FAMILY-2397";Tend="1506";Tstart="1370";shortTE="F";uid="2b560ab1-a585-4d85-9a9e-b7ad070a0a1d"
CAJEWF010000051.1	RepeatMasker	DNA	1316680	1316841	1155	-	.	ID="RND-6_FAMILY-5164";Tend="2609";Tstart="2450";shortTE="F";uid="4e02b9b6-90e1-4c02-b001-cdf4d44c82e7"
CAJEWF010000051.1	RepeatMasker	Unknown	1687551	1687833	1546	-	.	ID="RND-6_FAMILY-694";Tend="1209";Tstart="928";shortTE="F";uid="c82c2e9d-f94f-4b1d-8d42-4345ea3ec04c"
CAJEWF010000051.1	RepeatMasker	Unknown	213322	213488	1447	-	.	ID="RND-6_FAMILY-11";Tend="1078";Tstart="911";shortTE="F";uid="95794dd4-49a8-427b-9261-5497227d58dd"
CAJEWF010000051.1	RepeatMasker	LINE/I	720993	721097	519	-	.	ID="RND-6_FAMILY-5470";Tend="1135";Tstart="1029";shortTE="F";uid="82a5dc38-0ea7-458a-9f01-25dd93483535"
CAJEWF010000051.1	RepeatMasker	DNA/CMC-EnSpm	1865705	1865814	527	-	.	ID="RND-1_FAMILY-516";Tend="1035";Tstart="926";shortTE="F";uid="4892a064-c5ab-4117-8bf0-47c3a92d48ed"
CAJEWF010000051.1	RepeatMasker	DNA/CMC	727204	727398	598	-	.	ID="ENSPM-N2_BTA";Tend="200";Tstart="1";shortTE="F";uid="2c6f726c-5931-49a7-8355-608a5cd96251"
CAJEWF010000051.1	RepeatMasker	LINE/RTE-BovB	2420741	2421011	1035	-	.	ID="RND-6_FAMILY-7272";Tend="3994";Tstart="3720";shortTE="F";uid="c141c0e2-dfab-441b-a843-257b5f3e6cd5"
CAJEWF010000051.1	RepeatMasker	DNA/PIF-Spy	2507662	2507901	1403	-	.	ID="RND-5_FAMILY-827";Tend="4220";Tstart="3983";shortTE="F";uid="6e84604b-13ca-4bc3-af78-1106f518b4d4"
CAJEWF010000051.1	RepeatMasker	LINE/L2	2621724	2621986	1647	-	.	ID="RND-4_FAMILY-328";Tend="1157";Tstart="899";shortTE="F";uid="5aca1a71-21c6-4c34-8776-e91ed055214e"
CAJEWF010000051.1	RepeatMasker	DNA/hAT-Tip100	597041	597556	2976	-	.	ID="HAT-N7_BTA";Tend="1139";Tstart="633";shortTE="F";uid="3c94ed53-3835-4426-913a-d3c07ea14238"
CAJEWF010000051.1	RepeatMasker	Unknown	2127309	2127448	865	-	.	ID="RND-2_FAMILY-63";Tend="1032";Tstart="870";shortTE="F";uid="7cef0ea2-6e3a-4693-a5be-cb13e9f02ab9"
CAJEWF010000051.1	RepeatMasker	DNA/CMC	443831	444057	1192	-	.	ID="RND-5_FAMILY-957";Tend="1087";Tstart="861";shortTE="F";uid="7ba9902f-4c5a-486b-82d0-cd0da0beb485"
CAJEWF010000051.1	RepeatMasker	LTR/Gypsy	619979	620132	770	-	.	ID="RND-3_FAMILY-25";Tend="1033";Tstart="829";shortTE="F";uid="d150f9fc-84bd-4b4d-b13a-8dd4f437b30a"
CAJEWF010000051.1	RepeatMasker	DNA/CMC	2069742	2069973	1637	-	.	ID="RND-5_FAMILY-957";Tend="1087";Tstart="860";shortTE="F";uid="90104f0b-5d3b-483f-88fc-b170165d9971"
CAJEWF010000051.1	RepeatMasker	DNA/hAT?	1204925	1205163	1368	-	.	ID="RND-5_FAMILY-270";Tend="1106";Tstart="867";shortTE="F";uid="cfb21184-88c7-479d-899b-fb81ddf90edc"
CAJEWF010000051.1	RepeatMasker	Unknown	1586105	1586358	1509	-	.	ID="RND-3_FAMILY-258";Tend="1074";Tstart="771";shortTE="F";uid="b9ba2f43-311c-4b05-80b8-c86ee8da16e3"
CAJEWF010000051.1	RepeatMasker	Unknown	1313310	1313452	1075	-	.	ID="RND-1_FAMILY-27";Tend="1052";Tstart="910";shortTE="F";uid="c3ad2a8b-0e83-4141-8926-b80c6d7dbdcb"
CAJEWF010000051.1	RepeatMasker	LTR/Gypsy	2655750	2655992	630	-	.	ID="RND-4_FAMILY-31";Tend="1368";Tstart="1123";shortTE="F";uid="ee48bb4d-ba48-4d46-870b-44818e6b653a"
CAJEWF010000051.1	RepeatMasker	DNA/Kolobok	1162942	1163359	1479	-	.	ID="KOLOBOK-N2_BTA";Tend="442";Tstart="22";shortTE="F";uid="e8c7265d-ceb8-4d60-b53c-56a133455aa9"
CAJEWF010000051.1	RepeatMasker	DNA/hAT-hATm	832525	832771	1660	-	.	ID="RND-6_FAMILY-3473";Tend="1467";Tstart="1197";shortTE="F";uid="59d172b6-f87a-4def-b20d-20bbc17fd3f4"
CAJEWF010000051.1	RepeatMasker	DNA/CMC-EnSpm	622028	622184	977	-	.	ID="RND-6_FAMILY-1912";Tend="1117";Tstart="950";shortTE="F";uid="ca2eb529-0b6e-4cf0-bc5f-b434808d220f"
CAJEWF010000051.1	RepeatMasker	DNA/Maverick	1320277	1320387	805	-	.	ID="RND-6_FAMILY-5566";Tend="9425";Tstart="9315";shortTE="F";uid="d4c69c7b-0eb6-4dc8-a64d-b8bdfaf15a3a"
CAJEWF010000051.1	RepeatMasker	DNA/hAT-Tip100	2721419	2722199	4285	-	.	ID="HAT-N2_BTA";Tend="769";Tstart="1";shortTE="F";uid="4633e31e-1601-4cb6-a76f-461b45617fec"
CAJEWF010000051.1	RepeatMasker	DNA/hAT-hATm	2380615	2380854	1234	-	.	ID="RND-1_FAMILY-742";Tend="1176";Tstart="937";shortTE="F";uid="0fd42579-2cae-443f-b765-0650e68b7174"
CAJEWF010000051.1	RepeatMasker	DNA/CMC-EnSpm	2527880	2528293	3244	-	.	ID="ENSPM-N3_BTA";Tend="414";Tstart="1";shortTE="F";uid="08a02f52-d181-4c24-9106-248fc597e85e"
CAJEWF010000051.1	RepeatMasker	Unknown	1705152	1705430	1365	-	.	ID="RND-5_FAMILY-1778";Tend="1160";Tstart="906";shortTE="F";uid="965bd48f-bf53-422a-ba74-a550179035f1"
CAJEWF010000051.1	RepeatMasker	Unknown	1340193	1340639	2476	-	.	ID="RND-4_FAMILY-230";Tend="1584";Tstart="1143";shortTE="F";uid="e109016e-8678-49fd-b931-674700ffb361"
CAJEWF010000051.1	RepeatMasker	Unknown	1739517	1739737	1351	-	.	ID="RND-5_FAMILY-674";Tend="1102";Tstart="831";shortTE="F";uid="bc9c6ef0-0c10-4778-bc48-d48a5d2c9b02"
CAJEWF010000051.1	RepeatMasker	DNA/CMC-Chapaev-3	714182	714347	555	-	.	ID="RND-6_FAMILY-649";Tend="1934";Tstart="1766";shortTE="F";uid="1b44fc1c-2ecf-4453-b75f-813c1a273d2d"
CAJEWF010000051.1	RepeatMasker	DNA	2246442	2246631	954	-	.	ID="rnd-6_family-11069";Tend="1031";Tstart="897";shortTE="F";uid="2c36e790-6b6e-42d6-9e9e-d33140ae5b10"
CAJEWF010000051.1	RepeatMasker	Unknown	1508139	1508493	965	-	.	ID="RND-5_FAMILY-38";TEgroup="ctg_51%7CRND-5_FAMILY-38%7C2";Tend="1230";Tstart="947";shortTE="F";uid="a2833952-d7c0-446d-a643-2bc38af9ed35"
CAJEWF010000051.1	RepeatMasker	DNA	2403825	2404044	669	-	.	ID="DNA-5_BTA";Tend="245";Tstart="25";shortTE="F";uid="34553c3c-a9db-49f1-965e-238437627d6b"
CAJEWF010000051.1	RepeatMasker	DNA/hAT-Tip100	2081398	2081568	924	-	.	ID="rnd-5_family-3189";Tend="1278";Tstart="1033";shortTE="F";uid="cf34d244-895f-4616-99e6-738671cfded0"
CAJEWF010000051.1	RepeatMasker	DNA/hAT-Tip100	1903300	1903547	1114	-	.	ID="RND-5_FAMILY-413";Tend="1596";Tstart="1363";shortTE="F";uid="709ada15-aa63-49dd-9c2f-8f817449ee66"
CAJEWF010000051.1	RepeatMasker	DNA/hAT-Tip100	699758	700058	1393	-	.	ID="rnd-5_family-3523";Tend="937";Tstart="671";shortTE="F";uid="97f81944-dbc8-4b25-b37e-b49bba8fa8f1"
CAJEWF010000051.1	RepeatMasker	DNA	413930	414083	407	-	.	ID="RND-6_FAMILY-2075";Tend="1032";Tstart="864";shortTE="F";uid="f4832386-8062-4e91-a898-33ec45d0c370"
CAJEWF010000051.1	RepeatMasker	Unknown	1362721	1362952	1328	-	.	ID="RND-5_FAMILY-38";Tend="1183";Tstart="953";shortTE="F";uid="e0e3bc10-f4c0-4b8c-a09e-88d47fd29d5a"
CAJEWF010000051.1	RepeatMasker	RC/Helitron	1228643	1229354	5900	-	.	ID="RND-4_FAMILY-854";Tend="1519";Tstart="809";shortTE="F";uid="f0869cf1-aa72-459c-b4ef-de5b33b16f3a"
CAJEWF010000051.1	RepeatMasker	DNA	2576630	2576761	730	-	.	ID="RND-6_FAMILY-11069";Tend="991";Tstart="868";shortTE="F";uid="5a1e012f-52fe-452d-96ee-88bf522f9c1c"
CAJEWF010000051.1	RepeatMasker	DNA/TcMar-Tc2	769819	769972	423	-	.	ID="RND-3_FAMILY-8";Tend="1074";Tstart="923";shortTE="F";uid="3a6c7bc7-7666-43bc-a2eb-5e23e77d1321"
CAJEWF010000051.1	RepeatMasker	DNA/hAT-Tip100	2452786	2453100	1217	-	.	ID="rnd-5_family-3523";Tend="934";Tstart="660";shortTE="F";uid="7ec05c96-4de3-4e44-92cb-0dbce0c74f55"
CAJEWF010000051.1	RepeatMasker	RC/Helitron	568003	568171	604	-	.	ID="RND-6_FAMILY-12907";Tend="908";Tstart="737";shortTE="F";uid="a52ddef2-be7d-46af-9de0-aae61d5c8b5a"
CAJEWF010000051.1	RepeatMasker	DNA/CMC	612708	612934	908	-	.	ID="RND-5_FAMILY-957";Tend="1041";Tstart="812";shortTE="F";uid="39adf666-b49b-488b-b9b3-5cc633378001"
CAJEWF010000051.1	RepeatMasker	Unknown	478845	478985	817	-	.	ID="RND-3_FAMILY-41";Tend="1095";Tstart="953";shortTE="F";uid="150b3b3f-3ff1-45cd-9e14-cc8d4aca91d0"
CAJEWF010000051.1	RepeatMasker	Unknown	2702179	2702371	968	-	.	ID="RND-6_FAMILY-1734";Tend="1170";Tstart="960";shortTE="F";uid="9a805298-7950-47b9-84f8-014c31ef2466"
CAJEWF010000051.1	RepeatMasker	DNA/hAT-Tip100	2330488	2330619	452	-	.	ID="RND-5_FAMILY-926";Tend="1481";Tstart="1352";shortTE="F";uid="645c1fd9-5a02-4fc3-be64-6510cb00b9da"
CAJEWF010000051.1	RepeatMasker	DNA/CMC	563529	563748	1531	-	.	ID="RND-5_FAMILY-957";Tend="1087";Tstart="870";shortTE="F";uid="c6aff07f-b93e-4144-939d-a0797aae6af9"
CAJEWF010000051.1	RepeatMasker	DNA/hAT?	2280952	2281235	1010	-	.	ID="RND-6_FAMILY-24";Tend="1199";Tstart="936";shortTE="F";uid="bdcecb41-5af8-4e00-a51c-0619a0cc1100"
CAJEWF010000051.1	RepeatMasker	Unknown	486708	486899	1306	-	.	ID="RND-6_FAMILY-2207";Tend="1240";Tstart="1042";shortTE="F";uid="77215b69-61d3-4745-ae6d-97fe594c8c1a"
CAJEWF010000051.1	RepeatMasker	DNA	2687432	2687573	443	-	.	ID="RND-6_FAMILY-3450";Tend="1304";Tstart="1165";shortTE="F";uid="747a33c6-5729-44af-a12e-e845f0713bcf"
CAJEWF010000051.1	RepeatMasker	DNA	2093833	2094112	1764	-	.	ID="DNA-11_BTA";Tend="551";Tstart="275";shortTE="F";uid="6cc5f8ce-cca9-44cd-b018-ba23780af2cc"
CAJEWF010000051.1	RepeatMasker	DNA	1107146	1107411	610	-	.	ID="dna-5_bta";Tend="255";Tstart="25";shortTE="F";uid="57d71b46-4d68-4f6d-b44d-adc82518028d"
CAJEWF010000051.1	RepeatMasker	DNA/CMC-Transib	1582578	1582734	1131	-	.	ID="RND-5_FAMILY-2303";Tend="929";Tstart="773";shortTE="F";uid="2c334553-7a95-411b-8e8b-1ef83d3e5847"
CAJEWF010000051.1	RepeatMasker	DNA/hAT-Tip100	821209	821532	3174	-	.	ID="hat-n2_bta";Tend="825";Tstart="409";shortTE="F";uid="2d7612de-d78e-40fb-a6e2-7c255cdef9fc"
CAJEWF010000051.1	RepeatMasker	DNA/Sola-2	2751543	2752276	6341	-	.	ID="RND-6_FAMILY-4127";Tend="1438";Tstart="705";shortTE="F";uid="59f77319-cb77-4b1d-82fa-d6cd2e7f93cc"
CAJEWF010000051.1	RepeatMasker	RC/Helitron	598987	599335	716	-	.	ID="RND-6_FAMILY-894";Tend="1962";Tstart="1744";shortTE="F";uid="e6ef2f01-263c-4c9c-941f-311755fcf67f"
CAJEWF010000051.1	RepeatMasker	DNA	2602402	2602637	576	-	.	ID="DNA-5_BTA";Tend="234";Tstart="1";shortTE="F";uid="351afade-1054-4de4-a7a1-0f0ea08d2447"
CAJEWF010000051.1	RepeatMasker	DNA	1479386	1479617	743	-	.	ID="DNA-5_BTA";Tend="255";Tstart="27";shortTE="F";uid="1e5ae8e6-f634-46c3-999e-db5c138ec3f8"
CAJEWF010000051.1	RepeatMasker	DNA/hAT-hATm	246682	246839	611	-	.	ID="RND-6_FAMILY-448";Tend="3168";Tstart="3007";shortTE="F";uid="ef570ef7-495c-4403-9ce0-3553b348253b"
CAJEWF010000051.1	RepeatMasker	DNA/PIF-Spy	1593821	1594202	778	-	.	ID="ISL2EU-2_BTA";TEgroup="ctg_51%7CISL2EU-2_BTA%7C1";Tend="199";Tstart="1";shortTE="F";uid="c48c80ca-b693-4c72-8397-990c24af92ed"
CAJEWF010000051.1	RepeatMasker	DNA/CMC-Transib	1554686	1554857	1198	-	.	ID="RND-5_FAMILY-2303";Tend="934";Tstart="767";shortTE="F";uid="083b5055-35b8-497d-936b-c3c382c520a3"
CAJEWF010000051.1	RepeatMasker	LTR/Gypsy	1736668	1736922	1309	-	.	ID="RND-6_FAMILY-417";Tend="1165";Tstart="911";shortTE="F";uid="59cb16a6-ba30-458c-bcd2-b781884015b0"
CAJEWF010000051.1	RepeatMasker	Unknown	705395	705582	1306	-	.	ID="RND-5_FAMILY-39";Tend="1254";Tstart="1065";shortTE="F";uid="cda6ae41-2e64-448e-8dfd-6eb1414904bd"
CAJEWF010000051.1	RepeatMasker	DNA/CMC-Transib	1596178	1596335	403	-	.	ID="RND-6_FAMILY-6190";Tend="1602";Tstart="1433";shortTE="F";uid="72ea84c4-f24e-4e93-8289-77ded12ecc2c"
CAJEWF010000051.1	RepeatMasker	Unknown	2483594	2483753	711	-	.	ID="RND-6_FAMILY-11";Tend="1077";Tstart="922";shortTE="F";uid="f60f5ca7-ac47-4618-baf6-3d2e1c283016"
CAJEWF010000051.1	RepeatMasker	DNA/Maverick	2135824	2136200	776	-	.	ID="POLINTON-3_RPR";Tend="4750";Tstart="4371";shortTE="F";uid="b0c00896-086c-4dc0-b34e-ee9191eb51f0"
CAJEWF010000051.1	RepeatMasker	LTR/Gypsy	1994968	1995254	770	-	.	ID="RND-6_FAMILY-4518";Tend="1137";Tstart="849";shortTE="F";uid="75e29e02-c463-4b34-8109-a91e0654143a"
CAJEWF010000051.1	RepeatMasker	Unknown	292827	293027	1293	-	.	ID="RND-4_FAMILY-384";Tend="1005";Tstart="840";shortTE="F";uid="e2658a11-fc98-4376-8561-bf3333ab2e67"
CAJEWF010000051.1	RepeatMasker	DNA/CMC	1851690	1851901	1629	-	.	ID="ENSPM-N2_BTA";Tend="212";Tstart="1";shortTE="F";uid="152737a0-58c9-4430-9aa7-ab1338ba553a"
CAJEWF010000051.1	RepeatMasker	DNA/hAT-Tip100	643251	643388	738	-	.	ID="RND-5_FAMILY-3189";Tend="1679";Tstart="1544";shortTE="F";uid="b56f5d5e-e974-4711-b4e0-6115102e6a62"
CAJEWF010000051.1	RepeatMasker	DNA/CMC-EnSpm	2274302	2274476	1347	-	.	ID="RND-6_FAMILY-1912";Tend="1129";Tstart="957";shortTE="F";uid="e958f299-b37b-4d42-9a1b-079c17fdcdad"
CAJEWF010000051.1	RepeatMasker	DNA/CMC-EnSpm	1609757	1610029	1574	-	.	ID="RND-1_FAMILY-56";Tend="1150";Tstart="895";shortTE="F";uid="22ada64f-9e89-44dd-82a6-a4d477ad198b"
CAJEWF010000051.1	RepeatMasker	Unknown	617133	617365	1546	-	.	ID="RND-1_FAMILY-171";Tend="1133";Tstart="910";shortTE="F";uid="44164c32-0591-4871-b4b9-5bb6721c3e8e"
CAJEWF010000051.1	RepeatMasker	DNA/PIF-Harbinger	802330	802609	739	-	.	ID="RND-4_FAMILY-1090";Tend="1193";Tstart="950";shortTE="F";uid="70cb61b9-f082-458e-a301-8f6d5a8ac6ab"
CAJEWF010000051.1	RepeatMasker	DNA	1552582	1552682	530	-	.	ID="DNA-11_BTA";Tend="275";Tstart="175";shortTE="F";uid="25c21b9b-42f9-4794-ae6f-6d532dd9de88"
CAJEWF010000051.1	RepeatMasker	Unknown	1539152	1539364	756	-	.	ID="RND-6_FAMILY-1750";Tend="1111";Tstart="851";shortTE="F";uid="0bdedb14-73b2-43d9-9f4d-33e1428866f6"
CAJEWF010000051.1	RepeatMasker	DNA/CMC-EnSpm	245831	246168	595	-	.	ID="RND-1_FAMILY-61";Tend="1654";Tstart="1297";shortTE="F";uid="29d4d61e-1160-424a-968b-07fa2b5e0334"
CAJEWF010000051.1	RepeatMasker	DNA/TcMar-Tigger	777749	777916	984	-	.	ID="RND-6_FAMILY-2653";Tend="1546";Tstart="1361";shortTE="F";uid="834b848e-220f-495b-bfd4-477c15011218"
CAJEWF010000051.1	RepeatMasker	Unknown	711635	711782	403	-	.	ID="RND-6_FAMILY-1831";Tend="1682";Tstart="1535";shortTE="F";uid="d48a6041-83f2-4527-8cd6-4de27b72a91d"
CAJEWF010000051.1	RepeatMasker	DNA/Kolobok	2421139	2421343	827	-	.	ID="RND-6_FAMILY-8584";TEgroup="ctg_51%7CRND-6_FAMILY-8584%7C1";Tend="4708";Tstart="4508";shortTE="F";uid="53e30649-3681-4bdc-83e8-51e0f069ab7e"
CAJEWF010000051.1	RepeatMasker	DNA	989332	989586	1958	-	.	ID="DNA-5_BTA";Tend="255";Tstart="1";shortTE="F";uid="7520a55e-9168-45ff-bd64-0ca091c62844"
CAJEWF010000051.1	RepeatMasker	DNA/TcMar-Tc1	681145	681344	1275	-	.	ID="RND-4_FAMILY-1919";Tend="1102";Tstart="903";shortTE="F";uid="11d147f4-1c22-4b23-97da-e329cfe8f4a1"
CAJEWF010000051.1	RepeatMasker	LTR/DIRS	1296721	1296906	828	-	.	ID="RND-6_FAMILY-2925";Tend="1115";Tstart="915";shortTE="F";uid="716d4fb9-a2b6-4158-88ac-b67357ba16de"
CAJEWF010000051.1	RepeatMasker	Unknown	2103037	2103204	657	-	.	ID="RND-4_FAMILY-1003";Tend="1211";Tstart="1006";shortTE="F";uid="a3debde0-2f23-452a-8070-fbbf08bf11ea"
CAJEWF010000051.1	RepeatMasker	DNA/CMC	705810	706023	1538	-	.	ID="ENSPM-N2_BTA";Tend="212";Tstart="1";shortTE="F";uid="0ed06a86-0b64-4672-82f1-fdd5e09aec1b"
CAJEWF010000051.1	RepeatMasker	DNA/CMC-EnSpm	300961	301124	549	-	.	ID="RND-6_FAMILY-2037";Tend="1401";Tstart="1238";shortTE="F";uid="4e568caf-b988-4680-8d28-fcc9e810c510"
CAJEWF010000051.1	RepeatMasker	LTR/Pao	2379653	2379934	1459	-	.	ID="RND-4_FAMILY-3020";Tend="1189";Tstart="902";shortTE="F";uid="508fd4b8-79d6-4e25-8781-197ca79b24d2"
CAJEWF010000051.1	RepeatMasker	DNA	356149	356413	1838	-	.	ID="DNA-11_BTA";Tend="264";Tstart="3";shortTE="F";uid="6bff1bbb-b7d2-46eb-be4c-17c52b392ffd"
CAJEWF010000051.1	RepeatMasker	LTR/Gypsy	1524524	1524710	464	-	.	ID="RND-6_FAMILY-18759";Tend="574";Tstart="407";shortTE="F";uid="e70e0d72-f8c9-4a13-99a6-f1646ca10e7e"
CAJEWF010000051.1	RepeatMasker	Unknown	1348336	1352217	26306	-	.	ID="RND-1_FAMILY-898";Tend="4745";Tstart="815";shortTE="F";uid="70722cc1-ef98-4e34-8848-96d3fe24152d"
CAJEWF010000051.1	RepeatMasker	Unknown	1103741	1103849	729	-	.	ID="RND-5_FAMILY-39";Tend="1252";Tstart="1141";shortTE="F";uid="91f1d8b2-dce6-470d-b72a-f8d1be9dfc23"
CAJEWF010000051.1	RepeatMasker	DNA	1179292	1179476	941	-	.	ID="dna4-17b_bta";Tend="276";Tstart="148";shortTE="F";uid="90d44ab9-306d-4feb-b3c4-6ca0a1e3449a"
CAJEWF010000051.1	RepeatMasker	DNA	1796600	1796859	688	-	.	ID="RND-1_FAMILY-187";Tend="2633";Tstart="2364";shortTE="F";uid="5473b34e-d2ab-4ff2-a1a8-564d3f534423"
CAJEWF010000051.1	RepeatMasker	Unknown	426741	426909	767	-	.	ID="RND-5_FAMILY-4439";Tend="1146";Tstart="979";shortTE="F";uid="4851011e-60db-497b-a840-7c2be50e16af"
CAJEWF010000051.1	RepeatMasker	DNA	377647	377786	848	-	.	ID="RND-5_FAMILY-312";Tend="1510";Tstart="1377";shortTE="F";uid="16bd4f5a-1038-4995-8e8d-ef78932070db"
CAJEWF010000051.1	RepeatMasker	DNA	2403140	2403609	3306	-	.	ID="DNA-1_BTA";Tend="504";Tstart="1";shortTE="F";uid="0341c262-bca0-40d0-a29b-ba4325f3730d"
CAJEWF010000051.1	RepeatMasker	DNA	389815	390247	3165	-	.	ID="DNA-10_BTA";Tend="434";Tstart="1";shortTE="F";uid="e4eaf623-5501-42d8-bb58-5ccc203e1e1e"
CAJEWF010000051.1	RepeatMasker	DNA/Academ-1	1234348	1235371	4036	-	.	ID="RND-1_FAMILY-844";TEgroup="ctg_51%7CRND-1_FAMILY-844%7C1";Tend="3381";Tstart="577";shortTE="T";uid="8a229774-41d7-4b0d-83e5-2cf89bd80cd4"
CAJEWF010000051.1	RepeatMasker	Unknown	393326	393459	725	-	.	ID="RND-1_FAMILY-37";Tend="1068";Tstart="941";shortTE="F";uid="472c712d-3d28-490c-9f9d-ffd0102beb0b"
CAJEWF010000051.1	RepeatMasker	DNA/CMC-EnSpm	2442763	2443025	1234	-	.	ID="RND-6_FAMILY-7144";Tend="1223";Tstart="961";shortTE="F";uid="aef09dd7-d2d0-4340-b5ac-20155d949c29"
CAJEWF010000051.1	RepeatMasker	RC/Helitron	602361	602579	608	-	.	ID="RND-6_FAMILY-894";Tend="956";Tstart="741";shortTE="F";uid="f4810066-f372-4c56-8433-4babe447557f"
CAJEWF010000051.1	RepeatMasker	DNA	2811224	2811415	856	-	.	ID="RND-4_FAMILY-746";Tend="1135";Tstart="947";shortTE="F";uid="01e96f19-f1f5-4e9b-b936-ef2d6d07b0da"
CAJEWF010000051.1	RepeatMasker	DNA/CMC	2584647	2584851	1176	-	.	ID="ENSPM-N2_BTA";Tend="212";Tstart="2";shortTE="F";uid="9a054c6d-d30a-456b-8d85-f096f3c950fc"
CAJEWF010000051.1	RepeatMasker	Unknown	352199	352737	3482	-	.	ID="RND-6_FAMILY-2397";Tend="1432";Tstart="895";shortTE="F";uid="8ddaee40-0bd4-47e7-bb2a-2fcf1d62f631"
CAJEWF010000051.1	RepeatMasker	DNA/TcMar-Tc1	1571303	1571441	1144	-	.	ID="RND-1_FAMILY-170";Tend="1062";Tstart="924";shortTE="F";uid="35ae2b7f-d408-433c-9047-3cfec7856986"
CAJEWF010000051.1	RepeatMasker	Unknown	574853	574988	813	-	.	ID="RND-1_FAMILY-78";Tend="1082";Tstart="950";shortTE="F";uid="81a69c3e-7adb-486f-ad23-8b3f27f6e3c4"
CAJEWF010000051.1	RepeatMasker	Unknown	232347	232590	1478	-	.	ID="RND-4_FAMILY-317";Tend="1075";Tstart="830";shortTE="F";uid="436a7f7b-45f3-4cb5-b1eb-f51e751d310e"
CAJEWF010000051.1	RepeatMasker	Unknown	489502	489719	1184	-	.	ID="RND-6_FAMILY-2397";Tend="1118";Tstart="901";shortTE="F";uid="d9edf588-ffe0-43a5-b766-c6f4baec825a"
CAJEWF010000051.1	RepeatMasker	DNA/PIF-Harbinger	1986459	1986718	1776	-	.	ID="RND-4_FAMILY-1090";Tend="1194";Tstart="945";shortTE="F";uid="3c0505c5-df77-4691-a0a4-eff054ddac3d"
CAJEWF010000051.1	RepeatMasker	LINE/I-Jockey	2488835	2489199	2507	-	.	ID="RND-6_FAMILY-5320";Tend="1070";Tstart="725";shortTE="F";uid="de9fed53-864d-41d9-93cc-f3e505dbb8f2"
CAJEWF010000051.1	RepeatMasker	DNA/Sola-2	1825324	1825599	800	-	.	ID="RND-6_FAMILY-871";Tend="1030";Tstart="755";shortTE="F";uid="84a9732e-60f0-44ee-900a-952b6540dc76"
CAJEWF010000051.1	RepeatMasker	DNA/hAT-Tip100	2613153	2615206	18054	-	.	ID="RND-5_FAMILY-1237";Tend="2880";Tstart="837";shortTE="F";uid="cdd2eee8-23eb-44ac-b04c-44e190d80968"
CAJEWF010000051.1	RepeatMasker	DNA/CMC	275488	275673	498	-	.	ID="RND-5_FAMILY-957";Tend="1063";Tstart="862";shortTE="F";uid="6be97775-fbbe-4de6-9e33-430496bd46fb"
CAJEWF010000051.1	RepeatMasker	DNA	1914113	1914284	842	-	.	ID="RND-2_FAMILY-6";Tend="1131";Tstart="965";shortTE="F";uid="3f1e3781-8368-4bb4-b9bc-5edd1af02401"
CAJEWF010000051.1	RepeatMasker	DNA	1492986	1493422	2728	-	.	ID="DNA-10_BTA";Tend="434";Tstart="1";shortTE="F";uid="b8f6405c-e9d0-4e32-ad34-8b98edc38933"
CAJEWF010000051.1	RepeatMasker	DNA	1109606	1109759	743	-	.	ID="DNA-5_BTA";Tend="155";Tstart="2";shortTE="F";uid="f2c0bdd6-0cc4-4168-a5e0-9da396cfadff"
CAJEWF010000051.1	RepeatMasker	DNA	1172609	1172749	1104	-	.	ID="RND-5_FAMILY-2657";Tend="6600";Tstart="6460";shortTE="F";uid="540b1be8-b9f5-4d36-9f2f-8f864c2feb37"
CAJEWF010000051.1	RepeatMasker	DNA	2359565	2360121	4132	-	.	ID="DNA-4_BTA";Tend="554";Tstart="1";shortTE="F";uid="eb4bc14b-9b2a-4ad2-a345-6f43ba29695d"
CAJEWF010000051.1	RepeatMasker	DNA/CMC-EnSpm	2073554	2073793	1385	-	.	ID="RND-2_FAMILY-41";Tend="1257";Tstart="1001";shortTE="F";uid="4cb140e0-ce68-4b2c-85bd-69c20cc36fe0"
CAJEWF010000051.1	RepeatMasker	LTR/Gypsy	491060	491315	1799	-	.	ID="RND-5_FAMILY-1051";Tend="1188";Tstart="934";shortTE="F";uid="0b29ecaa-a16f-4701-85d6-b4afe1fd0432"
CAJEWF010000051.1	RepeatMasker	DNA/PIF-Harbinger	780995	781279	972	-	.	ID="RND-4_FAMILY-1090";Tend="708";Tstart="424";shortTE="F";uid="b88de06f-e3c8-48cb-bfb6-aeea31a61c9c"
CAJEWF010000051.1	RepeatMasker	DNA	1379289	1379434	936	-	.	ID="dna4-17b_bta";Tend="128";Tstart="3";shortTE="F";uid="c34471db-8664-4e5f-8283-293a0be06f97"
CAJEWF010000051.1	RepeatMasker	LINE/Penelope	1827049	1827153	452	-	.	ID="RND-1_FAMILY-825";Tend="2025";Tstart="1913";shortTE="F";uid="1697c610-5d0c-4fa9-b205-caa9538a5bbf"
CAJEWF010000051.1	RepeatMasker	DNA/CMC-EnSpm	2259481	2259631	927	-	.	ID="RND-1_FAMILY-56";Tend="1047";Tstart="897";shortTE="F";uid="d3c56311-e654-4952-a8d2-0e735bba24ad"
CAJEWF010000051.1	RepeatMasker	Unknown	1393701	1394169	1140	-	.	ID="RND-5_FAMILY-1968";Tend="1379";Tstart="910";shortTE="F";uid="bedaf113-5ea8-4ee0-baeb-fe428cc9c49a"
CAJEWF010000051.1	RepeatMasker	DNA	1895554	1896057	3838	-	.	ID="DNA-1_BTA";Tend="504";Tstart="1";shortTE="F";uid="df823f4b-ed44-415e-9c34-cacb557f779a"
CAJEWF010000051.1	RepeatMasker	Unknown	53362	53598	422	-	.	ID="RND-5_FAMILY-1074";Tend="1752";Tstart="1509";shortTE="F";uid="88f420d6-2ecb-4315-a292-e454bde74133"
CAJEWF010000051.1	RepeatMasker	LINE/R1	980578	980872	765	-	.	ID="RND-6_FAMILY-1164";TEgroup="ctg_51%7CRND-6_FAMILY-1164%7C1";Tend="6680";Tstart="6388";shortTE="T";uid="88d78e6f-480c-42fa-9fe4-37a2fa673bf5"
CAJEWF010000051.1	RepeatMasker	DNA/TcMar-Tc2	988022	988646	5320	-	.	ID="RND-3_FAMILY-8";Tend="1544";Tstart="920";shortTE="F";uid="00d1aa69-4ff5-4a8d-b838-7b7527e1f457"
CAJEWF010000051.1	RepeatMasker	DNA	2580649	2581047	1307	-	.	ID="DNA-11_BTA";TEgroup="ctg_51%7CDNA-11_BTA%7C4";Tend="551";Tstart="36";shortTE="F";uid="b6935209-3277-4de2-9197-778b870db2b5"
CAJEWF010000051.1	RepeatMasker	Unknown	2341358	2341486	867	-	.	ID="RND-6_FAMILY-1750";Tend="982";Tstart="855";shortTE="F";uid="011f2381-f8c6-4fbf-9c1f-94039810116b"
CAJEWF010000051.1	RepeatMasker	DNA/Sola-2	2596299	2596435	685	-	.	ID="SOLA2-N1_BTA";Tend="2737";Tstart="2601";shortTE="F";uid="50ae777f-6bd8-4b50-bda3-ec74f01c5d0d"
CAJEWF010000051.1	RepeatMasker	Unknown	2345615	2345944	1275	-	.	ID="RND-6_FAMILY-1777";Tend="1281";Tstart="886";shortTE="F";uid="6e372391-ecc8-4e34-9def-f9b5d169a37b"
CAJEWF010000051.1	RepeatMasker	DNA/CMC-Chapaev-3	1338563	1338713	728	-	.	ID="RND-6_FAMILY-649";Tend="1910";Tstart="1760";shortTE="F";uid="eb7f3314-54cf-42cb-a426-d756be76abe7"
CAJEWF010000051.1	RepeatMasker	RC/Helitron	1044154	1044496	1189	-	.	ID="RND-4_FAMILY-309";Tend="1855";Tstart="1507";shortTE="F";uid="b71c9e31-8f1e-4370-868f-e1695344c25e"
CAJEWF010000051.1	RepeatMasker	DNA	1121105	1121223	477	-	.	ID="RND-6_FAMILY-3855";Tend="4079";Tstart="3951";shortTE="F";uid="b1cd5cea-8fbe-4527-815e-8a88f9a1d393"
CAJEWF010000051.1	RepeatMasker	LTR/Gypsy	2326638	2326903	1455	-	.	ID="RND-6_FAMILY-1649";Tend="1403";Tstart="1142";shortTE="F";uid="71a1a589-18c7-45ef-aa59-85dd97735096"
CAJEWF010000051.1	RepeatMasker	Unknown	524000	524159	576	-	.	ID="RND-1_FAMILY-27";Tend="1066";Tstart="906";shortTE="F";uid="b15aee2d-c938-4591-94ca-3814a37c885b"
CAJEWF010000051.1	RepeatMasker	LINE/I	2692673	2692926	636	-	.	ID="RND-6_FAMILY-10399";Tend="8929";Tstart="8655";shortTE="F";uid="5f19de76-e716-423b-aa6c-ac32f7312189"
CAJEWF010000051.1	RepeatMasker	LINE/R1	833864	834751	2506	-	.	ID="R1-7_BTA";Tend="6040";Tstart="5152";shortTE="F";uid="7e27502c-d438-4986-aa10-d41387c7b8e3"
CAJEWF010000051.1	RepeatMasker	DNA/CMC-EnSpm	1293516	1293734	1458	-	.	ID="RND-6_FAMILY-737";Tend="1108";Tstart="890";shortTE="F";uid="f12ae32a-ed37-455a-8b65-5912b0aa0c50"
CAJEWF010000051.1	RepeatMasker	DNA/CMC-EnSpm	633349	633503	1062	-	.	ID="RND-3_FAMILY-131";Tend="1191";Tstart="1042";shortTE="F";uid="620e4050-ccfe-4631-a275-bede3f0df650"
CAJEWF010000051.1	RepeatMasker	Unknown	2384167	2384440	1374	-	.	ID="RND-2_FAMILY-342";Tend="1048";Tstart="779";shortTE="F";uid="c638c437-4a32-4e80-bc11-6ae20b5ee537"
CAJEWF010000051.1	RepeatMasker	Unknown	2432561	2432805	1662	-	.	ID="RND-3_FAMILY-154";Tend="1203";Tstart="960";shortTE="F";uid="5d878ba7-e812-4a74-9feb-4fb46528fefd"
CAJEWF010000051.1	RepeatMasker	Unknown	206367	206574	455	-	.	ID="RND-6_FAMILY-1831";Tend="1677";Tstart="1470";shortTE="F";uid="3a196e9b-841e-48c0-b0b5-169991fe5a87"
CAJEWF010000051.1	RepeatMasker	DNA/CMC-EnSpm	191798	191930	870	-	.	ID="RND-6_FAMILY-6392";Tend="829";Tstart="697";shortTE="F";uid="bba4d33e-0fb7-441c-b2a1-79bd1816d8ab"
CAJEWF010000051.1	RepeatMasker	LINE/Penelope	2714321	2714486	1156	-	.	ID="RND-4_FAMILY-115";Tend="1943";Tstart="1789";shortTE="F";uid="9d2660ef-3c92-4f7f-a0f6-b47013ba53d0"
CAJEWF010000051.1	RepeatMasker	Unknown	453383	453603	885	-	.	ID="RND-3_FAMILY-41";Tend="1112";Tstart="863";shortTE="F";uid="c41c91c8-8662-425e-807e-50e9318a066a"
CAJEWF010000051.1	RepeatMasker	DNA/CMC-Chapaev-3	1426256	1426427	730	-	.	ID="RND-6_FAMILY-649";Tend="2773";Tstart="2602";shortTE="F";uid="f680240f-22e0-485e-9b3f-fdaacbba2f2b"
CAJEWF010000051.1	RepeatMasker	DNA/CMC-EnSpm	2061724	2061846	673	-	.	ID="RND-6_FAMILY-6392";Tend="824";Tstart="702";shortTE="F";uid="011c4f05-cee1-4970-a01b-a48b1bdccdc4"
CAJEWF010000051.1	RepeatMasker	DNA/CMC-EnSpm	1950060	1950199	618	-	.	ID="RND-6_FAMILY-6354";Tend="1911";Tstart="1767";shortTE="F";uid="485d26d1-18aa-4a79-94db-92abf06b2c63"
CAJEWF010000051.1	RepeatMasker	LTR/Gypsy	2182212	2182456	1262	-	.	ID="RND-6_FAMILY-1646";Tend="1504";Tstart="1247";shortTE="F";uid="cfa29f35-89a6-4502-aa6b-0ba32cffabc0"
CAJEWF010000051.1	RepeatMasker	DNA/CMC-EnSpm	43251	43405	991	-	.	ID="RND-6_FAMILY-10965";Tend="1074";Tstart="920";shortTE="F";uid="9b659547-6c02-41c2-bb01-05b43e36e643"
CAJEWF010000051.1	RepeatMasker	DNA	615657	616000	1292	-	.	ID="RND-4_FAMILY-1911";Tend="1164";Tstart="821";shortTE="F";uid="34845a42-1914-4279-9584-a1cd65f3fbe4"
CAJEWF010000051.1	RepeatMasker	DNA/Maverick	2132303	2132953	481	-	.	ID="POLINTON-1_PBA";Tend="7201";Tstart="6520";shortTE="F";uid="a5328863-a3f4-4b0b-8f4c-4c898243cb64"
CAJEWF010000051.1	RepeatMasker	Unknown	506433	506887	3258	-	.	ID="RND-5_FAMILY-3149";Tend="1417";Tstart="968";shortTE="F";uid="f9fed6d6-4ef2-4b2a-aa63-58c4b5951784"
CAJEWF010000051.1	RepeatMasker	Unknown	1960882	1961012	663	-	.	ID="RND-1_FAMILY-78";Tend="1081";Tstart="951";shortTE="F";uid="221a48ac-f7d8-4f5f-9c66-66b1c6888d6c"
CAJEWF010000051.1	RepeatMasker	DNA/CMC-EnSpm	1938121	1938362	1432	-	.	ID="RND-2_FAMILY-41";Tend="1257";Tstart="1000";shortTE="F";uid="66539105-9222-42d2-ab2a-7d97874adfcd"
CAJEWF010000052.1	RepeatMasker	Unknown	771158	771482	2169	+	.	ID="RND-3_FAMILY-763";Tend="1241";Tstart="916";shortTE="F";uid="3d721c5d-2f35-4797-ac24-1279ccf475bf"
CAJEWF010000052.1	RepeatMasker	LTR/Gypsy	772892	773085	874	+	.	ID="RND-6_FAMILY-1646";Tend="1266";Tstart="995";shortTE="F";uid="c028442d-03cd-416c-ad27-78c3b4ea8ed0"
CAJEWF010000052.1	RepeatMasker	DNA/CMC	118901	119125	1621	+	.	ID="ENSPM-N1_BTA";Tend="228";Tstart="1";shortTE="F";uid="cdd522ab-5f2a-4cbe-b30a-b47c5de2e6a6"
CAJEWF010000052.1	RepeatMasker	Unknown	667571	667908	1366	+	.	ID="RND-1_FAMILY-36";Tend="1209";Tstart="741";shortTE="F";uid="69deff30-4a40-41ae-83b6-ffffed383626"
CAJEWF010000052.1	RepeatMasker	DNA	1883782	1884224	2402	+	.	ID="DNA-10_BTA";Tend="434";Tstart="1";shortTE="F";uid="afb85aa8-ab1f-4a4a-892f-8b004e283ecc"
CAJEWF010000052.1	RepeatMasker	DNA/MULE-MuDR	1359244	1359589	2803	+	.	ID="RND-6_FAMILY-15083";Tend="1228";Tstart="883";shortTE="F";uid="b26034fc-6aa4-45ab-92c9-695d6be61ae4"
CAJEWF010000052.1	RepeatMasker	DNA/CMC	2803367	2803844	2035	+	.	ID="RND-5_FAMILY-2397";Tend="1277";Tstart="866";shortTE="F";uid="a2a04aba-f204-4b33-8fec-2f6f8182674d"
CAJEWF010000052.1	RepeatMasker	LINE/RTE-BovB	2763515	2763679	658	+	.	ID="RND-1_FAMILY-722";Tend="1403";Tstart="1271";shortTE="F";uid="391d0748-2723-4cfb-bc6b-0cef1311ab4b"
CAJEWF010000052.1	RepeatMasker	Unknown	781971	782244	1153	+	.	ID="RND-4_FAMILY-315";Tend="1328";Tstart="1058";shortTE="F";uid="fa1b5734-b372-4f67-b11d-efb1de013a66"
CAJEWF010000052.1	RepeatMasker	Unknown	2768293	2768418	677	+	.	ID="RND-6_FAMILY-5162";Tend="4194";Tstart="4069";shortTE="F";uid="1203e807-9cd3-41d4-89f4-a6d38fef5814"
CAJEWF010000052.1	RepeatMasker	DNA/hAT-Tip100	272278	272633	2333	+	.	ID="RND-6_FAMILY-5722";Tend="1238";Tstart="882";shortTE="F";uid="3e84865e-04a8-4eec-9b41-d930534234e7"
CAJEWF010000052.1	RepeatMasker	Unknown	884131	884293	1238	+	.	ID="RND-2_FAMILY-63";Tend="1032";Tstart="869";shortTE="F";uid="e09d69b4-1f28-43b2-b71f-9c8724a2179e"
CAJEWF010000052.1	RepeatMasker	Unknown	2798643	2798890	984	+	.	ID="RND-5_FAMILY-5725";TEgroup="ctg_52%7CRND-5_FAMILY-5725%7C2";Tend="1447";Tstart="940";shortTE="F";uid="2260fc81-c86b-49f2-8597-0303a10445da"
CAJEWF010000052.1	RepeatMasker	LTR/Gypsy	719135	719393	1805	+	.	ID="RND-3_FAMILY-29";Tend="1337";Tstart="1079";shortTE="F";uid="292dfbfe-98d5-49a3-bdfe-a5092ccbfb84"
CAJEWF010000052.1	RepeatMasker	LTR/Gypsy	122453	122567	404	+	.	ID="RND-5_FAMILY-4600";Tend="1066";Tstart="958";shortTE="F";uid="2f2bf9cb-abc0-470f-b3e3-66bb63b5fa17"
CAJEWF010000052.1	RepeatMasker	LTR/Gypsy	1440430	1441140	1800	+	.	ID="RND-6_FAMILY-1649";Tend="1404";Tstart="392";shortTE="F";uid="619ce851-5b75-432d-be85-a3eeae781552"
CAJEWF010000052.1	RepeatMasker	DNA	2072378	2072633	1579	+	.	ID="RND-6_FAMILY-1976";Tend="612";Tstart="368";shortTE="F";uid="006c1543-5fa8-4a30-a6f7-16d2f33f3f17"
CAJEWF010000052.1	RepeatMasker	DNA	828549	828656	487	+	.	ID="RND-6_FAMILY-9444";Tend="1526";Tstart="1420";shortTE="F";uid="c5c44b57-6247-4fc9-ae26-82230335519c"
CAJEWF010000052.1	RepeatMasker	DNA	56605	57049	3625	+	.	ID="DNA-1_BTA";Tend="504";Tstart="66";shortTE="F";uid="380cf6f4-9b6f-41d9-af13-677646c698fd"
CAJEWF010000052.1	RepeatMasker	Unknown	277607	277864	1184	+	.	ID="RND-6_FAMILY-6020";Tend="1535";Tstart="1272";shortTE="F";uid="858ad400-95ec-49f8-ae04-2646b9e6eb0d"
CAJEWF010000052.1	RepeatMasker	Unknown	1749990	1750113	740	+	.	ID="RND-1_FAMILY-585";Tend="1090";Tstart="967";shortTE="F";uid="b8598e01-e970-40c2-86d2-90f0f85b3e79"
CAJEWF010000052.1	RepeatMasker	DNA	318330	318453	926	+	.	ID="RND-6_FAMILY-11069";Tend="1028";Tstart="905";shortTE="F";uid="8e69c582-8eeb-4e65-9094-c7d26657398d"
CAJEWF010000052.1	RepeatMasker	DNA	927181	927393	415	+	.	ID="DNA-5_BTA";Tend="238";Tstart="22";shortTE="F";uid="ca7794bf-815f-4a7f-98c5-af9e25b8bd96"
CAJEWF010000052.1	RepeatMasker	DNA	1141274	1141967	4110	+	.	ID="dna-1_bta";Tend="1128";Tstart="1";shortTE="F";uid="e84a38a7-c2ce-4d7c-b4b6-ab7e20f4c0b9"
CAJEWF010000052.1	RepeatMasker	DNA/TcMar-Tc1	817779	818979	9183	+	.	ID="MARINER-N2_BTA";Tend="1202";Tstart="1";shortTE="F";uid="1151c802-5d3a-4b1b-b06c-5683a92e66bc"
CAJEWF010000052.1	RepeatMasker	LINE/L2	2746949	2747163	836	+	.	ID="RND-6_FAMILY-11753";Tend="2180";Tstart="1986";shortTE="F";uid="17d1eb02-2df2-4d9a-8a27-4e0b60725af6"
CAJEWF010000052.1	RepeatMasker	DNA/CMC-EnSpm	1421241	1421365	516	+	.	ID="RND-6_FAMILY-6392";Tend="824";Tstart="701";shortTE="F";uid="b869b21f-74c0-4ce4-af62-a357d5a23394"
CAJEWF010000052.1	RepeatMasker	Unknown	130318	130598	2050	+	.	ID="RND-6_FAMILY-694";Tend="1210";Tstart="931";shortTE="F";uid="77885bdf-e4ed-4c32-82ef-7190f705e4dd"
CAJEWF010000052.1	RepeatMasker	DNA	1418826	1419009	875	+	.	ID="RND-1_FAMILY-206";Tend="1531";Tstart="1344";shortTE="F";uid="30a9caee-3dfa-4881-9b76-bb8ab015b1fc"
CAJEWF010000052.1	RepeatMasker	Unknown	1132228	1132544	2293	+	.	ID="RND-1_FAMILY-692";Tend="1197";Tstart="884";shortTE="F";uid="4d5c4660-e4e5-45fe-9ddb-e76bb1555cde"
CAJEWF010000052.1	RepeatMasker	DNA	335664	336167	3933	+	.	ID="DNA-1_BTA";Tend="504";Tstart="1";shortTE="F";uid="80ce0478-75ec-4e0b-b753-9ab17033aa6c"
CAJEWF010000052.1	RepeatMasker	Unknown	2704130	2704323	1267	+	.	ID="RND-5_FAMILY-2316";Tend="1155";Tstart="964";shortTE="F";uid="69e95599-191b-4fd0-8bf1-1cf3ca30145f"
CAJEWF010000052.1	RepeatMasker	DNA/CMC-Transib	1580985	1581164	1059	+	.	ID="RND-5_FAMILY-2303";Tend="941";Tstart="766";shortTE="F";uid="826b2cf1-7f85-47bc-bfea-ebd10feb731b"
CAJEWF010000052.1	RepeatMasker	DNA/hAT-Tip100	1412132	1412251	618	+	.	ID="RND-4_FAMILY-1987";Tend="1451";Tstart="1333";shortTE="F";uid="07512593-f958-4f01-bc6d-892f8518c395"
CAJEWF010000052.1	RepeatMasker	LTR/Gypsy	1269087	1269380	891	+	.	ID="RND-5_FAMILY-56";Tend="1764";Tstart="1467";shortTE="F";uid="cd1219f8-a6b6-4928-95a5-43f44f3c0bbf"
CAJEWF010000052.1	RepeatMasker	DNA	1298730	1298903	626	+	.	ID="RND-5_FAMILY-971";Tend="1197";Tstart="1014";shortTE="F";uid="79975eca-2466-4161-9eac-e99580b1ff86"
CAJEWF010000052.1	RepeatMasker	DNA	920390	920654	1569	+	.	ID="RND-3_FAMILY-135";Tend="1163";Tstart="890";shortTE="F";uid="99aecc50-4a59-470c-af57-26eab418cdec"
CAJEWF010000052.1	RepeatMasker	DNA	1977775	1978011	1101	+	.	ID="RND-6_FAMILY-9444";Tend="1671";Tstart="1395";shortTE="F";uid="4b815f6b-6ad2-41c0-ac6b-bc91d36ac5ab"
CAJEWF010000052.1	RepeatMasker	DNA/Sola-2	438532	438730	1077	+	.	ID="RND-6_FAMILY-871";Tend="1115";Tstart="917";shortTE="F";uid="5d57caf3-ceb8-4e55-8127-2be6e65bb171"
CAJEWF010000052.1	RepeatMasker	Unknown	1140569	1140817	1864	+	.	ID="RND-3_FAMILY-154";Tend="1207";Tstart="958";shortTE="F";uid="54b5fd70-2ffe-431c-a053-2b6b12ae1c2a"
CAJEWF010000052.1	RepeatMasker	Unknown	2745159	2745373	1061	+	.	ID="RND-6_FAMILY-6524";Tend="1611";Tstart="1420";shortTE="F";uid="e5e3e9dd-f28b-4369-9f0c-b0bdb9a1e52f"
CAJEWF010000052.1	RepeatMasker	DNA/CMC	1350832	1351073	722	+	.	ID="RND-1_FAMILY-383";TEgroup="ctg_52%7CRND-1_FAMILY-383%7C1";Tend="1077";Tstart="826";shortTE="F";uid="fc05a3de-fa15-4f4d-b7f2-e213a37dc1a2"
CAJEWF010000052.1	RepeatMasker	DNA	785358	785708	671	+	.	ID="DNA-10_BTA";Tend="367";Tstart="5";shortTE="F";uid="ea3435b8-0cca-4699-bccf-37d21940a5b1"
CAJEWF010000052.1	RepeatMasker	Unknown	242357	242657	2101	+	.	ID="RND-6_FAMILY-2207";Tend="1240";Tstart="939";shortTE="F";uid="dc2b24e5-c344-4536-8d93-91f51e17db8f"
CAJEWF010000052.1	RepeatMasker	DNA/PIF-Spy	2650787	2651812	4258	+	.	ID="RND-5_FAMILY-3006";Tend="2733";Tstart="1713";shortTE="F";uid="7e68c4c5-736f-4c9c-a661-0666ed6eae1f"
CAJEWF010000052.1	RepeatMasker	DNA	1170484	1171050	1591	+	.	ID="RND-3_FAMILY-152";Tend="1574";Tstart="962";shortTE="F";uid="17abd4c4-7c97-4c8b-835b-d7a3c702141f"
CAJEWF010000052.1	RepeatMasker	Unknown	665460	665614	461	+	.	ID="RND-5_FAMILY-974";Tend="1261";Tstart="1105";shortTE="F";uid="85ff3dc3-d3c9-41ae-9b8c-da04e991945c"
CAJEWF010000052.1	RepeatMasker	DNA/CMC-EnSpm	1897768	1897935	1299	+	.	ID="RND-6_FAMILY-1912";Tend="1116";Tstart="949";shortTE="F";uid="916c83b3-1b37-4839-8e7c-989bba2af302"
CAJEWF010000052.1	RepeatMasker	Unknown	1644032	1644227	1188	+	.	ID="RND-6_FAMILY-694";Tend="1218";Tstart="1024";shortTE="F";uid="11767a47-ee4f-42b3-9f54-cd6393a79cf6"
CAJEWF010000052.1	RepeatMasker	DNA/CMC-EnSpm	2794747	2794901	714	+	.	ID="ENSPM-1N1_BTA";TEgroup="ctg_52%7CENSPM-1N1_BTA%7C4";Tend="2703";Tstart="1161";shortTE="T";uid="7032785b-cd88-4b5c-9c70-50eb020c3068"
CAJEWF010000052.1	RepeatMasker	DNA/TcMar-Tc1	2155790	2156039	1456	+	.	ID="RND-6_FAMILY-1320";Tend="1705";Tstart="1430";shortTE="F";uid="07e83e45-28e7-4ca6-8dcb-4ff35bab91ac"
CAJEWF010000052.1	RepeatMasker	Unknown	1194373	1194501	647	+	.	ID="RND-6_FAMILY-9997";Tend="941";Tstart="815";shortTE="F";uid="683e79de-8f72-4efd-a356-1ca2f458d915"
CAJEWF010000052.1	RepeatMasker	Unknown	2363680	2363991	1750	+	.	ID="RND-4_FAMILY-226";Tend="1226";Tstart="919";shortTE="F";uid="54f06088-6bac-4401-892f-a7f1c29a6d4c"
CAJEWF010000052.1	RepeatMasker	Unknown	2010983	2011226	1640	+	.	ID="RND-3_FAMILY-154";Tend="1204";Tstart="961";shortTE="F";uid="730edb48-70f6-4817-856a-f4dcf5b2695f"
CAJEWF010000052.1	RepeatMasker	RC/Helitron	1198614	1198992	2241	+	.	ID="RND-5_FAMILY-142";Tend="1118";Tstart="745";shortTE="F";uid="20a9f4f9-aa87-4048-b5c2-a915c602dacc"
CAJEWF010000052.1	RepeatMasker	DNA/CMC-EnSpm	740243	740517	1567	+	.	ID="RND-2_FAMILY-41";Tend="1268";Tstart="999";shortTE="F";uid="6afdb191-5f14-49ab-8d55-56be6d59a438"
CAJEWF010000052.1	RepeatMasker	Unknown	1402205	1402403	1433	+	.	ID="RND-5_FAMILY-1778";Tend="1154";Tstart="956";shortTE="F";uid="bfb33bb2-5242-4246-b2b5-cd75e1d97d4b"
CAJEWF010000052.1	RepeatMasker	Unknown	1745951	1746121	1139	+	.	ID="RND-2_FAMILY-63";Tend="1032";Tstart="861";shortTE="F";uid="40215a12-4f36-48dc-aeae-eec9b054d5a3"
CAJEWF010000052.1	RepeatMasker	DNA/TcMar-Tc1	2155377	2155534	1192	+	.	ID="RND-6_FAMILY-1320";Tend="1130";Tstart="962";shortTE="F";uid="36610511-4b59-4fe7-936c-d49fffe86d49"
CAJEWF010000052.1	RepeatMasker	DNA/Maverick	1964038	1964360	2323	+	.	ID="RND-2_FAMILY-28";Tend="1064";Tstart="737";shortTE="F";uid="7c9b6a07-d0d6-40bb-a917-987777f8758d"
CAJEWF010000052.1	RepeatMasker	DNA/CMC-EnSpm	1800172	1800434	2036	+	.	ID="RND-6_FAMILY-737";Tend="1152";Tstart="890";shortTE="F";uid="28cc45dd-76c1-436e-b413-57504b77302b"
CAJEWF010000052.1	RepeatMasker	Unknown	913981	914175	811	+	.	ID="RND-4_FAMILY-688";Tend="1240";Tstart="1042";shortTE="F";uid="973b3d47-25fc-43a5-a8b7-59fcbf78022f"
CAJEWF010000052.1	RepeatMasker	DNA/CMC-EnSpm	1932278	1932434	973	+	.	ID="RND-6_FAMILY-1077";Tend="1064";Tstart="912";shortTE="F";uid="f139a0ac-3b2d-4bd1-846d-257175b736f5"
CAJEWF010000052.1	RepeatMasker	DNA/TcMar-Tc1	314582	314769	656	+	.	ID="RND-4_FAMILY-168";Tend="1177";Tstart="964";shortTE="F";uid="42f58b2f-2f8d-430b-8883-5c23087dea9f"
CAJEWF010000052.1	RepeatMasker	Unknown	1657342	1657641	1378	+	.	ID="RND-5_FAMILY-4219";Tend="1114";Tstart="817";shortTE="F";uid="7d80ef67-0784-4cf0-aa10-33088ef4e4da"
CAJEWF010000052.1	RepeatMasker	DNA/hAT?	2618947	2619105	807	+	.	ID="RND-6_FAMILY-2385";Tend="1307";Tstart="1145";shortTE="F";uid="f69900c6-a13c-4fc3-a169-a0e07534d39a"
CAJEWF010000052.1	RepeatMasker	Unknown	2752120	2752246	473	+	.	ID="RND-6_FAMILY-749";Tend="2347";Tstart="2217";shortTE="F";uid="2bb3650a-2310-4cfb-a76c-303409fb630a"
CAJEWF010000052.1	RepeatMasker	DNA	182532	182790	1626	+	.	ID="RND-4_FAMILY-211";Tend="1096";Tstart="838";shortTE="F";uid="7504e97f-07be-44f6-b936-01e095f9bb2e"
CAJEWF010000052.1	RepeatMasker	Unknown	930335	930757	1650	+	.	ID="RND-6_FAMILY-3161";Tend="1311";Tstart="896";shortTE="F";uid="23de836e-f29a-46e8-aeb9-18e5742934ba"
CAJEWF010000052.1	RepeatMasker	DNA	1746760	1747098	2465	+	.	ID="RND-6_FAMILY-2750";Tend="1089";Tstart="757";shortTE="F";uid="f5d69a86-7979-46a8-891d-714caee2655d"
CAJEWF010000052.1	RepeatMasker	Unknown	1935483	1935858	862	+	.	ID="RND-1_FAMILY-197";TEgroup="ctg_52%7CRND-1_FAMILY-197%7C1";Tend="1173";Tstart="928";shortTE="F";uid="719e3372-8ab8-4221-8813-56e1d89d5337"
CAJEWF010000052.1	RepeatMasker	DNA	1171784	1172042	1617	+	.	ID="RND-4_FAMILY-211";Tend="1332";Tstart="1076";shortTE="F";uid="2f4f4c32-f3eb-4044-ba13-7212d5f725f2"
CAJEWF010000052.1	RepeatMasker	LTR/Gypsy	1433857	1434024	431	+	.	ID="RND-6_FAMILY-1646";Tend="1505";Tstart="1337";shortTE="F";uid="c39e31e0-efdc-4933-a2d9-90c463da829d"
CAJEWF010000052.1	RepeatMasker	Unknown	1766433	1766549	604	+	.	ID="RND-6_FAMILY-1734";Tend="1167";Tstart="1048";shortTE="F";uid="4e9e274d-88f5-4adf-9c16-9a802aa5fee8"
CAJEWF010000052.1	RepeatMasker	Unknown	14353	14658	1805	+	.	ID="RND-6_FAMILY-1708";Tend="1271";Tstart="965";shortTE="F";uid="ef9b540f-da02-4a6d-83ef-03acafff14b8"
CAJEWF010000052.1	RepeatMasker	Unknown	1501875	1501975	537	+	.	ID="RND-1_FAMILY-40";Tend="1175";Tstart="1075";shortTE="F";uid="9724b6f0-da10-41ff-af5f-5cd3014e91b9"
CAJEWF010000052.1	RepeatMasker	DNA/hAT-Tip100	1703243	1703725	2649	+	.	ID="RND-5_FAMILY-4888";Tend="1736";Tstart="1259";shortTE="F";uid="22873319-e2ad-4192-bbda-b0678cc2a8e6"
CAJEWF010000052.1	RepeatMasker	Unknown	877501	878005	1126	+	.	ID="RND-6_FAMILY-831";TEgroup="ctg_52%7CRND-6_FAMILY-831%7C1";Tend="1765";Tstart="1404";shortTE="F";uid="e0fe7811-f2c7-4a55-9d82-bca44b7383f1"
CAJEWF010000052.1	RepeatMasker	DNA/TcMar-Mariner	910372	910765	2665	+	.	ID="RND-6_FAMILY-2836";Tend="4145";Tstart="3787";shortTE="F";uid="bae9e4b8-e714-416b-b97e-6704efa746da"
CAJEWF010000052.1	RepeatMasker	DNA	1004819	1004946	786	+	.	ID="RND-4_FAMILY-211";Tend="1321";Tstart="1196";shortTE="F";uid="85174572-6d4e-4e82-9bef-bd243cc99f47"
CAJEWF010000052.1	RepeatMasker	DNA	1132546	1132970	1213	+	.	ID="RND-1_FAMILY-59";TEgroup="ctg_52%7CRND-1_FAMILY-59%7C1";Tend="1161";Tstart="953";shortTE="F";uid="e1b5d6bd-c874-4848-ba72-038b46f51a97"
CAJEWF010000052.1	RepeatMasker	DNA/hAT?	1379299	1379497	884	+	.	ID="RND-5_FAMILY-1660";Tend="1109";Tstart="921";shortTE="F";uid="9895ff42-5a56-4c10-94b6-cd11e1217847"
CAJEWF010000052.1	RepeatMasker	DNA/Zator	2681512	2681982	3286	+	.	ID="RND-5_FAMILY-1674";Tend="4870";Tstart="4391";shortTE="F";uid="72359ec4-deab-4a09-9b5b-7a9b67e87998"
CAJEWF010000052.1	RepeatMasker	DNA/CMC	245281	245706	3128	+	.	ID="RND-1_FAMILY-93";Tend="1289";Tstart="862";shortTE="F";uid="e31dcfbe-c045-484b-a5b3-e0f992c44711"
CAJEWF010000052.1	RepeatMasker	Unknown	750923	751211	872	+	.	ID="RND-6_FAMILY-2514";Tend="1468";Tstart="1183";shortTE="F";uid="a4ac046b-a17a-4b68-a78c-06fd568f4f12"
CAJEWF010000052.1	RepeatMasker	DNA	826252	826613	1439	+	.	ID="RND-3_FAMILY-152";Tend="1310";Tstart="960";shortTE="F";uid="69123f33-57c1-4d96-a445-c5db4531b98f"
CAJEWF010000052.1	RepeatMasker	RC/Helitron	27044	27563	2589	+	.	ID="RND-1_FAMILY-367";Tend="2088";Tstart="1530";shortTE="F";uid="fdc0a5d3-4601-4846-a917-a5f59d6f0e95"
CAJEWF010000052.1	RepeatMasker	DNA/PIF-Spy	1092577	1092965	2819	+	.	ID="RND-5_FAMILY-3132";Tend="2537";Tstart="2155";shortTE="F";uid="bb022ba2-a24b-4774-90af-48ecb7052cab"
CAJEWF010000052.1	RepeatMasker	DNA/CMC-Transib	1039092	1039249	942	+	.	ID="RND-5_FAMILY-2303";Tend="923";Tstart="766";shortTE="F";uid="c93b5e27-459b-4f86-9cf2-8711f85e99d8"
CAJEWF010000052.1	RepeatMasker	Unknown	343419	343584	1401	+	.	ID="RND-6_FAMILY-11";Tend="1077";Tstart="912";shortTE="F";uid="f29e1c0c-da5f-4085-b7ae-c3391c6747a6"
CAJEWF010000052.1	RepeatMasker	DNA/CMC-EnSpm	202983	203226	852	+	.	ID="RND-1_FAMILY-56";Tend="1137";Tstart="890";shortTE="F";uid="2ed3137c-bfc2-421b-ba91-f5392214bd1c"
CAJEWF010000052.1	RepeatMasker	LINE/L2	2517274	2517488	1358	+	.	ID="RND-5_FAMILY-643";Tend="1035";Tstart="817";shortTE="F";uid="f44bb9e1-64d6-433a-9bc3-e6779974f953"
CAJEWF010000052.1	RepeatMasker	LTR/Pao	990382	990605	968	+	.	ID="RND-5_FAMILY-543";Tend="1376";Tstart="1155";shortTE="F";uid="d8e03099-46bb-49cb-8501-e5eb1c08dccb"
CAJEWF010000052.1	RepeatMasker	LTR/Gypsy	1043272	1043383	401	+	.	ID="RND-5_FAMILY-27";Tend="1217";Tstart="1090";shortTE="F";uid="774e5502-3427-4f99-a472-2209e539848e"
CAJEWF010000052.1	RepeatMasker	DNA/CMC	848891	849117	1690	+	.	ID="RND-5_FAMILY-957";Tend="1087";Tstart="860";shortTE="F";uid="40c21a70-b076-47d5-8555-440983301182"
CAJEWF010000052.1	RepeatMasker	DNA/CMC-EnSpm	1391405	1391689	1646	+	.	ID="RND-6_FAMILY-737";Tend="1151";Tstart="867";shortTE="F";uid="616a8fbe-cf99-4714-b8df-acec7b7501cb"
CAJEWF010000052.1	RepeatMasker	LTR/Gypsy	366821	367074	1443	+	.	ID="RND-3_FAMILY-29";Tend="1336";Tstart="1083";shortTE="F";uid="3e47be3b-8e29-47bd-87b7-43651ab0ffb3"
CAJEWF010000052.1	RepeatMasker	Unknown	2746826	2746939	530	+	.	ID="RND-6_FAMILY-2717";Tend="1133";Tstart="1019";shortTE="F";uid="5839187c-7e9c-4cf8-b7be-024ff2ff6a79"
CAJEWF010000052.1	RepeatMasker	DNA	1563900	1564055	869	+	.	ID="RND-1_FAMILY-482";Tend="1118";Tstart="963";shortTE="F";uid="3d9f6c12-b416-47d6-af83-c008b62c2d29"
CAJEWF010000052.1	RepeatMasker	Unknown	1473927	1474192	1361	+	.	ID="RND-1_FAMILY-36";Tend="1209";Tstart="945";shortTE="F";uid="f1d8d8c5-4675-4089-a3b8-611d9ea7f05c"
CAJEWF010000052.1	RepeatMasker	DNA/Crypton-V	160039	161024	5120	+	.	ID="RND-6_FAMILY-4297";TEgroup="ctg_52%7CRND-6_FAMILY-4297%7C1";Tend="2147";Tstart="680";shortTE="F";uid="2a62104b-7409-471a-8a11-238a428dc045"
CAJEWF010000052.1	RepeatMasker	DNA	2427874	2428439	3926	+	.	ID="dna-4_bta";Tend="554";Tstart="1";shortTE="F";uid="5caae81c-bdc7-4a5c-8c51-bee3ce457947"
CAJEWF010000052.1	RepeatMasker	Unknown	1220438	1220635	511	+	.	ID="RND-5_FAMILY-1951";Tend="756";Tstart="591";shortTE="F";uid="2f701a13-8df7-4882-b550-f4349ae3df15"
CAJEWF010000052.1	RepeatMasker	Unknown	234635	234884	1628	+	.	ID="RND-6_FAMILY-694";Tend="1210";Tstart="928";shortTE="F";uid="07ecd05d-4cf8-44ba-a25e-02467ed47961"
CAJEWF010000052.1	RepeatMasker	DNA/PIF-Spy	216667	217106	1488	+	.	ID="ISL2EU-N3_BTA";Tend="2096";Tstart="1654";shortTE="F";uid="6c4f6ec2-f5ec-446c-83bb-9d324f4ba851"
CAJEWF010000052.1	RepeatMasker	Unknown	664955	665202	1756	+	.	ID="RND-4_FAMILY-317";Tend="1086";Tstart="840";shortTE="F";uid="cb670c27-2228-4cab-8b19-3f52923d29eb"
CAJEWF010000052.1	RepeatMasker	DNA	1238944	1239053	981	+	.	ID="RND-1_FAMILY-110";Tend="1395";Tstart="1286";shortTE="F";uid="177444f0-b679-4616-927a-d0f0374561dc"
CAJEWF010000052.1	RepeatMasker	DNA/hAT-hATm	1144417	1144606	466	+	.	ID="RND-6_FAMILY-6366";TEgroup="ctg_52%7CRND-6_FAMILY-6366%7C1";Tend="2758";Tstart="2676";shortTE="T";uid="0e27561b-5884-498b-b391-98dedeeb8b7d"
CAJEWF010000052.1	RepeatMasker	DNA	1376923	1377063	786	+	.	ID="RND-5_FAMILY-244";Tend="6429";Tstart="6288";shortTE="F";uid="21ef82a4-9188-4fbf-8a21-1080f430f080"
CAJEWF010000052.1	RepeatMasker	DNA/CMC	1410041	1410146	524	+	.	ID="RND-6_FAMILY-1985";Tend="2205";Tstart="2094";shortTE="F";uid="d49acf03-7624-4994-a6ac-8f074bc1b857"
CAJEWF010000052.1	RepeatMasker	Unknown	2270135	2270557	1470	+	.	ID="RND-6_FAMILY-7457";TEgroup="ctg_52%7CRND-6_FAMILY-7457%7C1";Tend="1096";Tstart="696";shortTE="F";uid="54632590-8525-44ca-9091-3780305735d9"
CAJEWF010000052.1	RepeatMasker	RC/Helitron	782288	782615	1602	+	.	ID="RND-6_FAMILY-410";Tend="1557";Tstart="1233";shortTE="F";uid="870be6a4-2a9e-4ea4-b44f-6b43d4b40410"
CAJEWF010000052.1	RepeatMasker	DNA/CMC-EnSpm	2069245	2069412	1539	+	.	ID="RND-1_FAMILY-56";Tend="1060";Tstart="895";shortTE="F";uid="dd455d86-6f46-446c-a5a2-fb2edd298111"
CAJEWF010000052.1	RepeatMasker	Unknown	382376	382536	609	+	.	ID="RND-6_FAMILY-1954";Tend="1330";Tstart="1156";shortTE="F";uid="3c5c1932-7c55-48d9-9e03-1fa5caa58815"
CAJEWF010000052.1	RepeatMasker	LTR/Gypsy	762476	762639	810	+	.	ID="RND-3_FAMILY-29";Tend="998";Tstart="823";shortTE="F";uid="3b8dfb08-46c8-4178-82ad-d568d5e16016"
CAJEWF010000052.1	RepeatMasker	Unknown	1331177	1331729	3932	+	.	ID="RND-1_FAMILY-585";Tend="1582";Tstart="1034";shortTE="F";uid="bb6bfe9e-f752-41ca-a4a7-3e873ab4f32c"
CAJEWF010000052.1	RepeatMasker	RC/Helitron	907819	907946	538	+	.	ID="RND-1_FAMILY-463";Tend="4267";Tstart="4140";shortTE="F";uid="41670fc5-d3a0-4d4a-b9b7-6a9a413baa0b"
CAJEWF010000052.1	RepeatMasker	DNA/CMC-EnSpm	813718	813913	1164	+	.	ID="RND-6_FAMILY-1165";Tend="395";Tstart="192";shortTE="F";uid="37fad9d9-e786-4342-96df-e000679f98cf"
CAJEWF010000052.1	RepeatMasker	DNA/CMC	2342552	2342813	2041	+	.	ID="RND-5_FAMILY-844";Tend="1110";Tstart="849";shortTE="F";uid="cbe9f655-1d65-4959-9728-8d94def8cfbb"
CAJEWF010000052.1	RepeatMasker	LTR/Gypsy	1312885	1313758	1975	+	.	ID="RND-6_FAMILY-1646";TEgroup="ctg_52%7CRND-6_FAMILY-1646%7C1";Tend="1492";Tstart="725";shortTE="F";uid="5feb61d7-204a-44c1-b1b0-ac650797ea81"
CAJEWF010000052.1	RepeatMasker	LTR/Gypsy	1071630	1072162	2336	+	.	ID="RND-4_FAMILY-31";Tend="1364";Tstart="846";shortTE="F";uid="67948d1c-d168-4ac6-a2f4-c38be4c34891"
CAJEWF010000052.1	RepeatMasker	RC/Helitron	1384618	1384748	443	+	.	ID="RND-5_FAMILY-430";Tend="913";Tstart="776";shortTE="F";uid="8345aa21-3c28-4ee3-9908-78b5cc8377b3"
CAJEWF010000052.1	RepeatMasker	Unknown	2520111	2520567	2844	+	.	ID="RND-6_FAMILY-3244";Tend="2926";Tstart="2497";shortTE="F";uid="31d2831a-90a7-47f3-ace7-49ee751bd590"
CAJEWF010000052.1	RepeatMasker	DNA/CMC-EnSpm	227502	227719	612	+	.	ID="RND-1_FAMILY-56";Tend="1151";Tstart="923";shortTE="F";uid="f94cd284-6ac1-4e5e-8d8a-6fafdf88af85"
CAJEWF010000052.1	RepeatMasker	DNA/PIF-Spy	1576198	1576690	3517	+	.	ID="RND-4_FAMILY-883";Tend="1858";Tstart="1344";shortTE="F";uid="d7bd1298-dbe3-4189-aa4f-cd25fb5a749b"
CAJEWF010000052.1	RepeatMasker	LTR/Gypsy	773325	773583	1366	+	.	ID="RND-6_FAMILY-1646";Tend="1502";Tstart="1244";shortTE="F";uid="65cc85e1-f0ea-4bee-9525-8a4036486586"
CAJEWF010000052.1	RepeatMasker	LTR/Pao	152237	152460	1229	+	.	ID="RND-5_FAMILY-543";Tend="1022";Tstart="797";shortTE="F";uid="587cec24-b281-401a-a846-ee97a1ad183c"
CAJEWF010000052.1	RepeatMasker	DNA/PIF-Spy	657240	657493	1740	+	.	ID="ISL2EU-N1_BTA";Tend="251";Tstart="1";shortTE="F";uid="4a48b4fa-f31d-4ee8-b791-0343a5e75117"
CAJEWF010000052.1	RepeatMasker	DNA	2530021	2530878	4542	+	.	ID="RND-6_FAMILY-3855";Tend="1887";Tstart="1036";shortTE="F";uid="c5bb56da-3ef9-4516-bc3c-fa3d84db5a20"
CAJEWF010000052.1	RepeatMasker	LTR/Pao	307056	307417	2513	+	.	ID="RND-1_FAMILY-112";Tend="1296";Tstart="913";shortTE="F";uid="c9d0d49c-bb07-499d-b9ff-3aaf32ba10c3"
CAJEWF010000052.1	RepeatMasker	Unknown	76000	76142	537	+	.	ID="RND-1_FAMILY-27";Tend="1047";Tstart="905";shortTE="F";uid="3ae9eeb3-2f53-4597-ae6c-55dc06ae33a5"
CAJEWF010000052.1	RepeatMasker	DNA/CMC-EnSpm	1197415	1197543	497	+	.	ID="RND-6_FAMILY-6392";Tend="825";Tstart="701";shortTE="F";uid="149a60cb-b633-4758-b4c9-9c133b966cbd"
CAJEWF010000052.1	RepeatMasker	DNA	389345	389706	2731	+	.	ID="RND-4_FAMILY-1911";Tend="1195";Tstart="827";shortTE="F";uid="509fae0a-a63d-404a-94c3-1ccc781a2862"
CAJEWF010000052.1	RepeatMasker	Unknown	1895458	1895609	766	+	.	ID="RND-1_FAMILY-233";Tend="1041";Tstart="887";shortTE="F";uid="c4c0d961-6338-4f1f-ba48-d7a8f658bac1"
CAJEWF010000052.1	RepeatMasker	RC/Helitron	1159940	1161108	9036	+	.	ID="RND-5_FAMILY-658";TEgroup="ctg_52%7CRND-5_FAMILY-658%7C1";Tend="2373";Tstart="760";shortTE="F";uid="1fce0989-8a16-42ae-bf55-5fa8e5df4a16"
CAJEWF010000052.1	RepeatMasker	RC/Helitron	2633101	2633521	2736	+	.	ID="HELITRON-N3_BTA";Tend="398";Tstart="1";shortTE="F";uid="049d0dd7-831a-49a3-9559-e06f38d3cf14"
CAJEWF010000052.1	RepeatMasker	DNA	817177	817398	1719	+	.	ID="RND-4_FAMILY-183";Tend="1114";Tstart="892";shortTE="F";uid="4d65b8ed-95c3-4e8c-891e-499d4dae0b04"
CAJEWF010000052.1	RepeatMasker	DNA/CMC	618905	619162	2070	+	.	ID="RND-5_FAMILY-844";Tend="1112";Tstart="855";shortTE="F";uid="0de2f733-e3a7-4dac-a2b9-561ea6fc0447"
CAJEWF010000052.1	RepeatMasker	Unknown	2139187	2139652	2609	+	.	ID="RND-1_FAMILY-882";Tend="1255";Tstart="789";shortTE="F";uid="50cd6d67-b4c4-4a87-8f42-d2f4fa052df6"
CAJEWF010000052.1	RepeatMasker	Unknown	2704322	2704944	1129	+	.	ID="RND-6_FAMILY-5324";TEgroup="ctg_52%7CRND-6_FAMILY-5324%7C2";Tend="1818";Tstart="919";shortTE="F";uid="a8654147-5af8-4efc-8d93-e6c6e3a7858c"
CAJEWF010000052.1	RepeatMasker	DNA	1829933	1830188	1176	+	.	ID="DNA-5_BTA";Tend="255";Tstart="2";shortTE="F";uid="b4976aa4-75fc-4e3a-b258-8de34035b8e0"
CAJEWF010000052.1	RepeatMasker	LTR/Gypsy	892532	892762	787	+	.	ID="RND-3_FAMILY-25";Tend="1312";Tstart="1085";shortTE="F";uid="28829268-bff0-4012-b5de-f674eb15d72d"
CAJEWF010000052.1	RepeatMasker	DNA	1060124	1060338	649	+	.	ID="DNA-5_BTA";Tend="222";Tstart="4";shortTE="F";uid="9376178c-268d-4720-98f1-ba020fffc8a0"
CAJEWF010000052.1	RepeatMasker	Unknown	1075352	1075624	575	+	.	ID="RND-1_FAMILY-76";Tend="1077";Tstart="804";shortTE="F";uid="146b2cb2-a738-4440-b1ff-cc776d4e9153"
CAJEWF010000052.1	RepeatMasker	Unknown	2565555	2565900	963	+	.	ID="RND-3_FAMILY-330";Tend="1337";Tstart="934";shortTE="F";uid="2ba9df6f-b45b-4c92-90cc-cb5256b36c8a"
CAJEWF010000052.1	RepeatMasker	DNA/Sola-1	1625280	1632919	34777	+	.	ID="RND-6_FAMILY-5806";TEgroup="ctg_52%7CRND-6_FAMILY-5806%7C1";Tend="6189";Tstart="1775";shortTE="F";uid="461ad96b-d72f-41a3-b352-4018220eb893"
CAJEWF010000052.1	RepeatMasker	DNA/hAT-Tip100	1465065	1465184	539	+	.	ID="RND-6_FAMILY-229";Tend="340";Tstart="221";shortTE="F";uid="e6889094-5f87-43b5-b68e-039bdf4959ec"
CAJEWF010000052.1	RepeatMasker	Unknown	1247623	1247744	737	+	.	ID="RND-5_FAMILY-1921";Tend="1067";Tstart="948";shortTE="F";uid="c45bcf83-18ee-47bf-bc19-921ae02c315f"
CAJEWF010000052.1	RepeatMasker	DNA/CMC	138218	138473	2185	+	.	ID="RND-5_FAMILY-844";Tend="1106";Tstart="851";shortTE="F";uid="c6cc3075-a386-4058-ac47-a7623eab151c"
CAJEWF010000052.1	RepeatMasker	DNA/hAT-Tip100	891434	891963	2604	+	.	ID="RND-1_FAMILY-49";Tend="1648";Tstart="1139";shortTE="F";uid="533b9eb6-c090-4335-ab79-db17921d52b0"
CAJEWF010000052.1	RepeatMasker	DNA/hAT-Tip100	1840162	1840435	681	+	.	ID="RND-5_FAMILY-926";Tend="1621";Tstart="1360";shortTE="F";uid="528582e9-7529-4183-a6f0-76f336d0f5a3"
CAJEWF010000052.1	RepeatMasker	Unknown	407412	407674	1730	+	.	ID="RND-1_FAMILY-695";Tend="1175";Tstart="882";shortTE="F";uid="1f24593f-994b-4822-a6dd-1e8d06021a2b"
CAJEWF010000052.1	RepeatMasker	LTR/Gypsy	1135880	1136145	1672	+	.	ID="RND-4_FAMILY-31";Tend="1106";Tstart="840";shortTE="F";uid="e10a6d98-ef1f-4032-ad78-493765c6ffa7"
CAJEWF010000052.1	RepeatMasker	RC/Helitron	297934	298610	3666	+	.	ID="RND-1_FAMILY-463";TEgroup="ctg_52%7CRND-1_FAMILY-463%7C1";Tend="1181";Tstart="658";shortTE="F";uid="15fe2f6f-ad13-4a1a-9174-a0e3b69c2310"
CAJEWF010000052.1	RepeatMasker	DNA/PIF-Spy	1852649	1853197	3325	+	.	ID="RND-1_FAMILY-402";Tend="1507";Tstart="929";shortTE="F";uid="73ce45b5-d4aa-4f2d-b077-f3d60646fd7c"
CAJEWF010000052.1	RepeatMasker	DNA/hAT-Tip100	2507394	2507697	2447	+	.	ID="RND-6_FAMILY-1257";Tend="1257";Tstart="955";shortTE="F";uid="0fdaebc0-aaf1-4f54-ab54-ca8fc663a27e"
CAJEWF010000052.1	RepeatMasker	DNA	1264775	1264944	614	+	.	ID="DNA-4_BTA";Tend="554";Tstart="392";shortTE="F";uid="f51171d1-0018-4bef-8eff-4177f5b14197"
CAJEWF010000052.1	RepeatMasker	Unknown	736455	736594	680	+	.	ID="RND-5_FAMILY-38";Tend="1095";Tstart="948";shortTE="F";uid="3a7a7090-b10b-418a-a2d4-72ca5c13e241"
CAJEWF010000052.1	RepeatMasker	DNA	1918044	1918182	689	+	.	ID="RND-6_FAMILY-1215";Tend="5640";Tstart="5502";shortTE="F";uid="eb82e7ce-1930-4a2c-925b-6fb247d09eea"
CAJEWF010000052.1	RepeatMasker	DNA	990611	990795	765	+	.	ID="RND-2_FAMILY-23";Tend="1099";Tstart="920";shortTE="F";uid="8c5bb777-ea81-45bb-804c-f1be858f04fb"
CAJEWF010000052.1	RepeatMasker	Unknown	1650209	1650355	802	+	.	ID="RND-3_FAMILY-154";Tend="1203";Tstart="1055";shortTE="F";uid="484d6b8a-ab27-404f-ad90-00c0ae41f116"
CAJEWF010000052.1	RepeatMasker	DNA/Crypton-V	2747860	2748347	874	+	.	ID="CRYPTONV-N1_BTA";TEgroup="ctg_52%7CCRYPTONV-N1_BTA%7C3";Tend="1761";Tstart="1392";shortTE="F";uid="a5ee7ba8-6caa-4a2b-bb5e-688f599be8ba"
CAJEWF010000052.1	RepeatMasker	DNA	779266	779524	664	+	.	ID="RND-6_FAMILY-5164";Tend="3698";Tstart="3439";shortTE="F";uid="e320e3b6-11f1-443b-9e79-c597f7bb5941"
CAJEWF010000052.1	RepeatMasker	DNA	1783002	1783331	3012	+	.	ID="RND-1_FAMILY-234";Tend="1274";Tstart="945";shortTE="F";uid="67b3173a-395c-46f3-ab3e-0031060aa030"
CAJEWF010000052.1	RepeatMasker	DNA	209954	210179	565	+	.	ID="RND-4_FAMILY-746";Tend="696";Tstart="470";shortTE="F";uid="45a8078f-24d6-4f24-b2d7-f70725150699"
CAJEWF010000052.1	RepeatMasker	DNA/CMC-Transib	1918243	1918403	991	+	.	ID="RND-5_FAMILY-2303";Tend="935";Tstart="767";shortTE="F";uid="2a770b82-2231-4a75-afca-16fb09cadc00"
CAJEWF010000052.1	RepeatMasker	LTR/Copia	543222	543394	1146	+	.	ID="RND-6_FAMILY-3817";Tend="1614";Tstart="1444";shortTE="F";uid="216c4b44-7a2c-49fc-9b52-0fe6598d0e13"
CAJEWF010000052.1	RepeatMasker	Unknown	724870	724985	899	+	.	ID="RND-1_FAMILY-445";Tend="1022";Tstart="894";shortTE="F";uid="25df6fa9-d2fc-404d-a513-f0dd74be5951"
CAJEWF010000052.1	RepeatMasker	DNA/Academ-1	2752693	2756228	31361	+	.	ID="RND-6_FAMILY-12141";Tend="4399";Tstart="864";shortTE="F";uid="554117da-91b8-4df9-b115-d67ba6a3b43c"
CAJEWF010000052.1	RepeatMasker	Unknown	195815	195995	1104	+	.	ID="RND-6_FAMILY-1734";Tend="1167";Tstart="986";shortTE="F";uid="a6f02c55-df07-4e2c-8f2d-343ce267d724"
CAJEWF010000052.1	RepeatMasker	DNA	1483874	1484107	632	+	.	ID="RND-5_FAMILY-244";Tend="3504";Tstart="3272";shortTE="F";uid="34724dcf-9194-4678-88f0-92b0857f7238"
CAJEWF010000052.1	RepeatMasker	DNA/CMC	770906	771136	1616	+	.	ID="ENSPM-N1_BTA";Tend="228";Tstart="1";shortTE="F";uid="7bc6d528-00c2-4852-beee-2b78a70ca32c"
CAJEWF010000052.1	RepeatMasker	Unknown	2106974	2107184	900	+	.	ID="RND-6_FAMILY-5687";Tend="1183";Tstart="958";shortTE="F";uid="2478ff54-3789-4d55-a88b-1da451c87a18"
CAJEWF010000052.1	RepeatMasker	DNA/Academ-1	957063	957283	893	+	.	ID="RND-6_FAMILY-1144";Tend="2683";Tstart="2462";shortTE="F";uid="70eb827f-fade-48ae-ac6c-e406874c614e"
CAJEWF010000052.1	RepeatMasker	DNA/hAT-Tip100	574999	575138	496	+	.	ID="RND-5_FAMILY-3189";Tend="1685";Tstart="1546";shortTE="F";uid="1dd2b3a9-cfcf-4234-8972-814cb05b56f4"
CAJEWF010000052.1	RepeatMasker	DNA	827008	827563	4195	+	.	ID="DNA-4_BTA";Tend="554";Tstart="1";shortTE="F";uid="7d009867-29fc-4cf4-b153-c01ff1fa700f"
CAJEWF010000052.1	RepeatMasker	DNA/CMC	661779	662001	1640	+	.	ID="ENSPM-N1_BTA";Tend="228";Tstart="5";shortTE="F";uid="ee92dce1-b73a-4ea9-af74-55293130716f"
CAJEWF010000052.1	RepeatMasker	DNA	1808897	1809013	607	+	.	ID="RND-6_FAMILY-6295";Tend="2786";Tstart="2672";shortTE="F";uid="300ffd17-7f0e-4a41-9644-1550edcb9594"
CAJEWF010000052.1	RepeatMasker	DNA	773188	773327	682	+	.	ID="RND-5_FAMILY-1401";Tend="1048";Tstart="908";shortTE="F";uid="2650ad01-2c2e-4b0d-b806-641cb9995995"
CAJEWF010000052.1	RepeatMasker	LTR/Gypsy	666673	666937	1434	+	.	ID="RND-3_FAMILY-25";Tend="1089";Tstart="826";shortTE="F";uid="3d342b34-708f-422b-8548-752ec0ec8034"
CAJEWF010000052.1	RepeatMasker	Unknown	167858	168025	1165	+	.	ID="RND-4_FAMILY-226";Tend="1085";Tstart="917";shortTE="F";uid="a87fcc2a-bae6-4824-a5fd-78cb2e0d1055"
CAJEWF010000052.1	RepeatMasker	Unknown	1574991	1575146	1020	+	.	ID="RND-1_FAMILY-381";Tend="955";Tstart="792";shortTE="F";uid="2e475c51-941f-4696-b139-6072344154db"
CAJEWF010000052.1	RepeatMasker	Unknown	867539	867840	624	+	.	ID="RND-2_FAMILY-342";Tend="804";Tstart="509";shortTE="F";uid="8ce5ca92-a2e4-4964-af18-381babf174be"
CAJEWF010000052.1	RepeatMasker	DNA/hAT-Tip100	2527985	2528165	1062	+	.	ID="RND-5_FAMILY-1237";Tend="1720";Tstart="1540";shortTE="F";uid="4bab785c-183d-4202-b8ca-9934d6c66317"
CAJEWF010000052.1	RepeatMasker	RC/Helitron	746582	746832	604	+	.	ID="RND-5_FAMILY-4101";Tend="725";Tstart="482";shortTE="F";uid="d5fa44e8-70a2-4f97-a9a0-6209eb7346ca"
CAJEWF010000052.1	RepeatMasker	DNA/CMC-EnSpm	1042317	1042546	1199	+	.	ID="RND-1_FAMILY-56";Tend="1123";Tstart="898";shortTE="F";uid="262d5960-b848-492c-90d7-02490ced219c"
CAJEWF010000052.1	RepeatMasker	RC/Helitron	980536	981620	3071	+	.	ID="RND-5_FAMILY-142";TEgroup="ctg_52%7CRND-5_FAMILY-142%7C1";Tend="1558";Tstart="578";shortTE="F";uid="a35237ec-8736-47f2-89d5-9f9c54c34ac4"
CAJEWF010000052.1	RepeatMasker	LINE/RTE-BovB	1591371	1591839	3526	+	.	ID="RND-6_FAMILY-5298";Tend="4014";Tstart="3546";shortTE="F";uid="fdc87ebe-6155-4f11-b467-d9cc5bb88620"
CAJEWF010000052.1	RepeatMasker	DNA	1378161	1378667	4246	+	.	ID="DNA-1_BTA";Tend="503";Tstart="1";shortTE="F";uid="9342563f-066c-4edc-9aba-57341c8c9d46"
CAJEWF010000052.1	RepeatMasker	DNA/CMC	329756	330003	774	+	.	ID="RND-1_FAMILY-303";Tend="1722";Tstart="1471";shortTE="F";uid="ed715061-ae1d-4279-8b83-c5f099d82f51"
CAJEWF010000052.1	RepeatMasker	Unknown	206635	206898	1514	+	.	ID="RND-1_FAMILY-36";Tend="1211";Tstart="948";shortTE="F";uid="bd06f970-c1f8-4b55-8f42-4372fdf11bb7"
CAJEWF010000052.1	RepeatMasker	Unknown	1696609	1696756	507	+	.	ID="RND-3_FAMILY-330";Tend="1335";Tstart="1199";shortTE="F";uid="3ab76755-b6b5-4579-afe4-131fe5a93a38"
CAJEWF010000052.1	RepeatMasker	DNA/TcMar-Tigger	951775	951946	566	+	.	ID="RND-1_FAMILY-244";Tend="1059";Tstart="900";shortTE="F";uid="5b2cb786-3d12-4116-a78b-f637f729c153"
CAJEWF010000052.1	RepeatMasker	DNA/hAT-hATm	474569	474841	1674	+	.	ID="RND-6_FAMILY-7639";Tend="2555";Tstart="2287";shortTE="F";uid="dcbba8af-5797-4d32-98af-34476282facb"
CAJEWF010000052.1	RepeatMasker	DNA	562935	563488	4420	+	.	ID="DNA-4_BTA";Tend="554";Tstart="1";shortTE="F";uid="592e4f13-a9cc-4715-9430-42a36db42048"
CAJEWF010000052.1	RepeatMasker	DNA/TcMar-Mariner	909763	910014	1873	+	.	ID="RND-6_FAMILY-2836";Tend="950";Tstart="700";shortTE="F";uid="018aa1e2-dc90-433b-a60c-37a5f7d06689"
CAJEWF010000052.1	RepeatMasker	LINE/I	2041501	2055130	121369	+	.	ID="RND-6_FAMILY-10399";Tend="13689";Tstart="1";shortTE="F";uid="66f3c4d3-9520-46d3-ad3d-d87ebd65b9e3"
CAJEWF010000052.1	RepeatMasker	Unknown	1518479	1518687	1259	+	.	ID="RND-1_FAMILY-131";Tend="1157";Tstart="952";shortTE="F";uid="9e68fa86-a828-418e-ab07-b3cd2815718e"
CAJEWF010000052.1	RepeatMasker	DNA/CMC-EnSpm	1540841	1540970	469	+	.	ID="RND-6_FAMILY-9455";Tend="1537";Tstart="1407";shortTE="F";uid="153849e8-de25-4cfc-aaf6-21f6ecabd5b9"
CAJEWF010000052.1	RepeatMasker	DNA/CMC-EnSpm	211195	211614	3097	+	.	ID="ENSPM-N3_BTA";Tend="414";Tstart="1";shortTE="F";uid="522dac10-7109-4fdc-8863-253d3effde26"
CAJEWF010000052.1	RepeatMasker	LTR/Gypsy	266203	266457	1246	+	.	ID="RND-6_FAMILY-1646";Tend="1501";Tstart="1247";shortTE="F";uid="df9c29e3-1a8e-4abc-8b09-be6590dd5e62"
CAJEWF010000052.1	RepeatMasker	DNA/hAT-hAT5	664569	664815	1488	+	.	ID="RND-5_FAMILY-1384";Tend="1163";Tstart="916";shortTE="F";uid="77cd86c3-a374-4d0e-8d33-94745bc4d026"
CAJEWF010000052.1	RepeatMasker	DNA	2626635	2626747	968	+	.	ID="RND-1_FAMILY-110";Tend="1398";Tstart="1286";shortTE="F";uid="07901ca5-0745-4c14-950c-4ec9e9db9cbb"
CAJEWF010000052.1	RepeatMasker	DNA	1763945	1764449	3646	+	.	ID="DNA-1_BTA";Tend="504";Tstart="1";shortTE="F";uid="03c171ad-1bc8-413a-b83a-9db4c83dc153"
CAJEWF010000052.1	RepeatMasker	Unknown	828563	828697	881	+	.	ID="RND-6_FAMILY-1752";Tend="1136";Tstart="1002";shortTE="F";uid="b2d6432b-bc86-477f-b1db-13dcaf45d742"
CAJEWF010000052.1	RepeatMasker	Unknown	701655	701764	514	+	.	ID="RND-6_FAMILY-1750";Tend="943";Tstart="839";shortTE="F";uid="6aafb384-f82b-4ced-b48b-4238393b3882"
CAJEWF010000052.1	RepeatMasker	Unknown	170275	170668	1904	+	.	ID="RND-5_FAMILY-4219";Tend="1289";Tstart="897";shortTE="F";uid="48cabfe2-e821-4dd6-bcbe-9c6cb5168a15"
CAJEWF010000052.1	RepeatMasker	LINE/R1	879596	879765	539	+	.	ID="RND-6_FAMILY-1164";Tend="3362";Tstart="3202";shortTE="F";uid="fb4a411c-8dd9-404c-abaf-de1400df77d6"
CAJEWF010000052.1	RepeatMasker	RC/Helitron	2767276	2767673	2617	+	.	ID="HELITRON-1N1_BTA";Tend="399";Tstart="10";shortTE="F";uid="b5f4ef31-d50d-4421-95f5-c6d487ff2b3d"
CAJEWF010000052.1	RepeatMasker	Unknown	2614381	2614689	1679	+	.	ID="RND-5_FAMILY-159";Tend="1414";Tstart="1102";shortTE="F";uid="762a56e8-5e55-4102-b8f3-54985c600137"
CAJEWF010000052.1	RepeatMasker	LINE/R1	2649502	2650209	3694	+	.	ID="RND-6_FAMILY-3204";Tend="1378";Tstart="673";shortTE="F";uid="dc7077f5-310c-45a8-8f80-8447ed157c39"
CAJEWF010000052.1	RepeatMasker	DNA/hAT-Tip100	1748371	1748493	638	+	.	ID="RND-5_FAMILY-3189";Tend="1660";Tstart="1538";shortTE="F";uid="5487c5ca-2dec-439b-a49e-e9bfe92c7506"
CAJEWF010000052.1	RepeatMasker	DNA	1848043	1848212	641	+	.	ID="DNA-11_BTA";Tend="551";Tstart="377";shortTE="F";uid="5948976b-88f5-4751-b616-cfc39298875e"
CAJEWF010000052.1	RepeatMasker	DNA	1603051	1603178	990	+	.	ID="RND-6_FAMILY-11069";Tend="1028";Tstart="901";shortTE="F";uid="6e9bde77-7de1-40d9-b0a8-62445115dbec"
CAJEWF010000052.1	RepeatMasker	DNA	1106418	1106695	1584	+	.	ID="RND-4_FAMILY-211";Tend="1320";Tstart="1038";shortTE="F";uid="d0af095b-c189-45c1-a175-7a8386d337a9"
CAJEWF010000052.1	RepeatMasker	Unknown	2555570	2556164	3762	+	.	ID="RND-5_FAMILY-1472";Tend="1711";Tstart="1108";shortTE="F";uid="86b64340-731a-4b09-9b65-6d2d00ae83db"
CAJEWF010000052.1	RepeatMasker	LTR/Gypsy	179593	179780	789	+	.	ID="RND-6_FAMILY-417";Tend="1181";Tstart="994";shortTE="F";uid="3ac4ea73-fb04-40d2-97c3-860dca79cb86"
CAJEWF010000052.1	RepeatMasker	Unknown	56023	56234	1212	+	.	ID="RND-6_FAMILY-1734";Tend="1170";Tstart="960";shortTE="F";uid="23c241e3-067c-4d9d-9dc3-d3cc4035d975"
CAJEWF010000052.1	RepeatMasker	LTR/Gypsy	1731662	1731804	782	+	.	ID="RND-6_FAMILY-12750";Tend="4140";Tstart="3996";shortTE="F";uid="50e9fa86-e6c0-466a-88af-42a485f40ef5"
CAJEWF010000052.1	RepeatMasker	DNA/CMC	1094985	1095228	1583	+	.	ID="RND-5_FAMILY-957";Tend="1089";Tstart="858";shortTE="F";uid="6b312098-9dc5-4d29-9d26-91d9fa60ed0a"
CAJEWF010000052.1	RepeatMasker	RC/Helitron	2623990	2624884	4488	+	.	ID="RND-6_FAMILY-894";Tend="1386";Tstart="758";shortTE="F";uid="2907487b-8e80-4cba-98b5-870bd3735c64"
CAJEWF010000052.1	RepeatMasker	Unknown	683470	683751	2165	+	.	ID="RND-1_FAMILY-923";Tend="1383";Tstart="1103";shortTE="F";uid="1eb2502c-a446-4c2a-92d6-aae113dfb41f"
CAJEWF010000052.1	RepeatMasker	RC/Helitron	2808614	2813496	26067	+	.	ID="RND-6_FAMILY-2302";TEgroup="ctg_52%7CRND-6_FAMILY-2302%7C2";Tend="5413";Tstart="396";shortTE="F";uid="2aabf145-1e42-4753-9151-d0a4264e6751"
CAJEWF010000052.1	RepeatMasker	Unknown	993117	993274	1228	+	.	ID="RND-5_FAMILY-652";Tend="1088";Tstart="931";shortTE="F";uid="9acd1157-52fb-4d23-abcc-9aec2d74da6d"
CAJEWF010000052.1	RepeatMasker	Unknown	1795313	1795557	1656	+	.	ID="RND-1_FAMILY-40";Tend="1207";Tstart="965";shortTE="F";uid="4c3f51fe-b6b6-4c0c-bb06-8f3cad75950e"
CAJEWF010000052.1	RepeatMasker	Unknown	2075961	2076320	2907	+	.	ID="RND-1_FAMILY-96";Tend="1267";Tstart="907";shortTE="F";uid="d62b14a4-faa2-47fc-b3ab-878348c8c64c"
CAJEWF010000052.1	RepeatMasker	DNA/hAT?	656075	656411	2387	+	.	ID="RND-6_FAMILY-2385";Tend="1310";Tstart="977";shortTE="F";uid="a838ce7b-e88a-474d-885f-2fbe93d2f622"
CAJEWF010000052.1	RepeatMasker	DNA/PIF-Spy	2582728	2582896	965	+	.	ID="RND-6_FAMILY-567";Tend="918";Tstart="743";shortTE="F";uid="8f05b0e3-370b-4cce-99bc-09dc6128e61f"
CAJEWF010000052.1	RepeatMasker	Unknown	1745228	1745376	653	+	.	ID="RND-1_FAMILY-36";Tend="1191";Tstart="1041";shortTE="F";uid="3b157d6b-e61d-44a7-a2e6-dfcd70b98fd1"
CAJEWF010000052.1	RepeatMasker	RC/Helitron	1724922	1725156	1415	+	.	ID="RND-5_FAMILY-1779";Tend="1056";Tstart="815";shortTE="F";uid="0c9a24bc-0a99-457b-89af-23ba13607cf8"
CAJEWF010000052.1	RepeatMasker	DNA/hAT-Tip100	1696132	1696609	4106	+	.	ID="RND-1_FAMILY-847";Tend="1481";Tstart="1003";shortTE="F";uid="1e89ea3e-8d1f-4a80-aac5-997aa410bb4d"
CAJEWF010000052.1	RepeatMasker	Unknown	74450	74669	545	+	.	ID="RND-6_FAMILY-2709";Tend="1206";Tstart="1007";shortTE="F";uid="a252cb6d-b3ea-4bd6-af53-7ea9ffc783e3"
CAJEWF010000052.1	RepeatMasker	LTR/Copia	2125499	2125703	1273	+	.	ID="RND-6_FAMILY-4958";Tend="2006";Tstart="1814";shortTE="F";uid="dc4c5d83-e39e-4674-b567-4e250d3229ca"
CAJEWF010000052.1	RepeatMasker	RC/Helitron	862956	863272	749	+	.	ID="RND-5_FAMILY-4101";Tend="725";Tstart="411";shortTE="F";uid="b400bc1f-5ac1-47b5-8ae6-4c230fe7f2e4"
CAJEWF010000052.1	RepeatMasker	Unknown	1528687	1528808	568	+	.	ID="RND-4_FAMILY-315";Tend="1087";Tstart="966";shortTE="F";uid="3004726d-ae6a-4800-be9a-785fbdc5c786"
CAJEWF010000052.1	RepeatMasker	DNA	1063029	1063253	1637	+	.	ID="RND-4_FAMILY-211";Tend="1062";Tstart="838";shortTE="F";uid="752d06e7-c7e0-4bb2-8473-09c8425580d4"
CAJEWF010000052.1	RepeatMasker	LTR/Gypsy	902766	903051	1222	+	.	ID="RND-6_FAMILY-1646";Tend="1242";Tstart="948";shortTE="F";uid="b0b4a1a8-edd0-45e5-acd1-1355c3aca3de"
CAJEWF010000052.1	RepeatMasker	DNA	281275	281773	3771	+	.	ID="DNA-1_BTA";Tend="501";Tstart="1";shortTE="F";uid="edd8af81-43aa-4ce7-99a1-f954d6ba0009"
CAJEWF010000052.1	RepeatMasker	DNA/Sola-2	331463	331632	602	+	.	ID="RND-5_FAMILY-866";Tend="8636";Tstart="8469";shortTE="F";uid="acc2eacc-c0df-46ab-bac8-6fff3ded1619"
CAJEWF010000052.1	RepeatMasker	DNA/PIF-Harbinger	1636509	1636755	1641	+	.	ID="RND-4_FAMILY-1090";Tend="1196";Tstart="950";shortTE="F";uid="e315d78c-fd6b-448a-9556-67186334065d"
CAJEWF010000052.1	RepeatMasker	DNA/CMC-Transib	939248	939410	1122	+	.	ID="RND-5_FAMILY-2303";Tend="934";Tstart="773";shortTE="F";uid="72e3a3d7-70d2-49a6-ad5e-bf89ad3303c8"
CAJEWF010000052.1	RepeatMasker	Unknown	2219226	2219338	717	+	.	ID="RND-6_FAMILY-5207";Tend="2233";Tstart="2121";shortTE="F";uid="3551f1af-71e7-4d1c-98d5-2a7c18c5ced2"
CAJEWF010000052.1	RepeatMasker	LINE/RTE	683955	684437	2518	+	.	ID="RND-5_FAMILY-1939";Tend="1439";Tstart="970";shortTE="F";uid="e7ee2669-748d-43f0-bef5-a210f5388f56"
CAJEWF010000052.1	RepeatMasker	LTR/Gypsy	199663	199931	1341	+	.	ID="RND-3_FAMILY-25";Tend="1088";Tstart="827";shortTE="F";uid="6cc30329-0f89-41d8-b299-8f23867cb965"
CAJEWF010000052.1	RepeatMasker	RC/Helitron	1262784	1263184	521	+	.	ID="RND-4_FAMILY-102";TEgroup="ctg_52%7CRND-4_FAMILY-102%7C2";Tend="1217";Tstart="922";shortTE="F";uid="bf474646-602f-4496-acbe-ffc8916f08cc"
CAJEWF010000052.1	RepeatMasker	Unknown	732748	732893	589	+	.	ID="RND-5_FAMILY-1327";TEgroup="ctg_52%7CRND-5_FAMILY-1327%7C1";Tend="825";Tstart="688";shortTE="T";uid="e64ffc92-f08d-4a85-98ce-b502813bc3e7"
CAJEWF010000052.1	RepeatMasker	Unknown	1853395	1853561	1453	+	.	ID="RND-5_FAMILY-652";Tend="1089";Tstart="923";shortTE="F";uid="0c6c39b4-54d7-4401-97eb-11c36cb418fb"
CAJEWF010000052.1	RepeatMasker	LTR/Gypsy	1200990	1201218	710	+	.	ID="RND-6_FAMILY-1646";Tend="1451";Tstart="1244";shortTE="F";uid="b930b206-6e14-4b0b-a053-7edbf60f9de5"
CAJEWF010000052.1	RepeatMasker	LTR/Gypsy	739324	739586	1639	+	.	ID="RND-6_FAMILY-417";Tend="1174";Tstart="912";shortTE="F";uid="15f46d44-7ea7-46a6-8f95-8d0075115375"
CAJEWF010000052.1	RepeatMasker	LTR/Gypsy	2008673	2008936	1767	+	.	ID="RND-5_FAMILY-1051";Tend="1189";Tstart="931";shortTE="F";uid="3fbf704b-d57e-4c42-bf07-9198eac54b30"
CAJEWF010000052.1	RepeatMasker	Unknown	2553470	2554154	1039	+	.	ID="RND-1_FAMILY-614";TEgroup="ctg_52%7CRND-1_FAMILY-614%7C1";Tend="1883";Tstart="887";shortTE="F";uid="837d0b87-a81c-4165-81c6-187b73e67807"
CAJEWF010000052.1	RepeatMasker	DNA/Kolobok	1690993	1691140	641	+	.	ID="RND-6_FAMILY-2985";Tend="2762";Tstart="2615";shortTE="F";uid="e001aae0-abfe-46a2-a567-c7cb2c5861a3"
CAJEWF010000052.1	RepeatMasker	Unknown	743023	743296	1504	+	.	ID="RND-4_FAMILY-227";Tend="1235";Tstart="970";shortTE="F";uid="ba6f0d0b-fb59-4e13-9cbc-accc7944a7f2"
CAJEWF010000052.1	RepeatMasker	DNA/PIF-Spy	204836	206009	3685	+	.	ID="RND-6_FAMILY-1132";Tend="2273";Tstart="1186";shortTE="F";uid="14d4d4a8-3015-4b75-ab54-195a1a057c6e"
CAJEWF010000052.1	RepeatMasker	LTR/Gypsy	1586069	1586250	1073	+	.	ID="RND-6_FAMILY-1646";Tend="1165";Tstart="984";shortTE="F";uid="7aedc2fd-03d3-4293-8c05-3d8219389adf"
CAJEWF010000052.1	RepeatMasker	Unknown	859969	860165	403	+	.	ID="RND-1_FAMILY-217";Tend="1152";Tstart="920";shortTE="F";uid="40f173f1-3a16-4b2d-89ae-fcebf0a7e40a"
CAJEWF010000052.1	RepeatMasker	Unknown	643048	643214	836	+	.	ID="RND-6_FAMILY-9917";Tend="1078";Tstart="910";shortTE="F";uid="7808e377-ed46-4b00-b6c9-0e39fe60491a"
CAJEWF010000052.1	RepeatMasker	LTR/Gypsy	890393	890651	1343	+	.	ID="RND-6_FAMILY-1646";Tend="1502";Tstart="1244";shortTE="F";uid="e16c68ed-e3d9-452a-b507-7359a4b5f790"
CAJEWF010000052.1	RepeatMasker	LINE/Penelope	99965	100166	1471	+	.	ID="RND-4_FAMILY-115";Tend="1944";Tstart="1747";shortTE="F";uid="5886f779-e6d9-4fe4-b943-7108364cb9a6"
CAJEWF010000052.1	RepeatMasker	DNA	2439426	2439647	1671	+	.	ID="RND-6_FAMILY-26";Tend="1126";Tstart="905";shortTE="F";uid="92da4d49-1f54-43a9-98f9-6b28187e46b2"
CAJEWF010000052.1	RepeatMasker	DNA	721004	721410	2050	+	.	ID="DNA-4_BTA";Tend="554";Tstart="146";shortTE="F";uid="4701fd14-ba40-4223-b55d-b5efef8b5ad6"
CAJEWF010000052.1	RepeatMasker	Unknown	2308046	2308491	2661	+	.	ID="RND-6_FAMILY-8391";Tend="1397";Tstart="968";shortTE="F";uid="1528a13d-136c-437b-8fa4-027e07440577"
CAJEWF010000052.1	RepeatMasker	DNA	577582	577744	584	+	.	ID="RND-1_FAMILY-173";Tend="7098";Tstart="6924";shortTE="F";uid="8e18dc33-6cb4-4908-bfd9-c7979ad93fc9"
CAJEWF010000052.1	RepeatMasker	DNA/hAT?	848550	848876	2429	+	.	ID="RND-6_FAMILY-2385";Tend="1311";Tstart="985";shortTE="F";uid="9db65c59-2488-4da4-997d-b45da1b17953"
CAJEWF010000052.1	RepeatMasker	LINE/I-Jockey	2340122	2340492	2593	+	.	ID="JOCKEY-7_BTA";Tend="1361";Tstart="994";shortTE="F";uid="baca8604-9590-4bce-9357-985954708aae"
CAJEWF010000052.1	RepeatMasker	DNA/Sola-2	2094318	2095017	3309	+	.	ID="RND-1_FAMILY-349";TEgroup="ctg_52%7CRND-1_FAMILY-349%7C2";Tend="2454";Tstart="854";shortTE="F";uid="24cb34f7-74d8-4182-bc52-3b249e3e04b5"
CAJEWF010000052.1	RepeatMasker	DNA	1407942	1408271	1816	+	.	ID="RND-1_FAMILY-822";Tend="4879";Tstart="4549";shortTE="F";uid="4f7c1952-02b3-4eb5-9b67-4c481d0a5a1b"
CAJEWF010000052.1	RepeatMasker	LINE/Penelope	975645	976109	672	+	.	ID="RND-1_FAMILY-414";TEgroup="ctg_52%7CRND-1_FAMILY-414%7C2";Tend="1710";Tstart="1487";shortTE="F";uid="36962976-8398-478e-bc02-9e8a173228c0"
CAJEWF010000052.1	RepeatMasker	DNA	80925	81204	1819	+	.	ID="DNA-11_BTA";Tend="549";Tstart="275";shortTE="F";uid="3d114f85-3df6-40be-8fd3-76a8476444a1"
CAJEWF010000052.1	RepeatMasker	LTR/Gypsy	2463327	2463810	2820	+	.	ID="RND-6_FAMILY-555";Tend="1837";Tstart="1304";shortTE="F";uid="6c942f72-1551-4701-95b1-0bbbddec338b"
CAJEWF010000052.1	RepeatMasker	DNA/hAT-hAT5	1001435	1001724	1397	+	.	ID="RND-5_FAMILY-1384";Tend="1178";Tstart="898";shortTE="F";uid="701e4645-1cc7-4db9-8fdd-44943128f58c"
CAJEWF010000052.1	RepeatMasker	DNA/hAT-Tip100	1144782	1145024	524	+	.	ID="RND-5_FAMILY-926";Tend="1618";Tstart="1380";shortTE="F";uid="12e31129-2966-4328-a477-a15d673d5f30"
CAJEWF010000052.1	RepeatMasker	LTR/Copia	2714515	2717024	2571	+	.	ID="COPIA-5_BTA-I";Tend="3551";Tstart="1093";shortTE="F";uid="95229c6e-2fb1-41b9-a697-bf79980b4302"
CAJEWF010000052.1	RepeatMasker	Unknown	2539857	2540443	1602	+	.	ID="RND-6_FAMILY-6020";Tend="1544";Tstart="957";shortTE="F";uid="300a60ce-a920-4d69-b411-ce9da6f1ec71"
CAJEWF010000052.1	RepeatMasker	DNA/Maverick	2213738	2213958	1765	+	.	ID="RND-6_FAMILY-5566";Tend="10146";Tstart="9926";shortTE="F";uid="b3ff5bc6-ffbe-4964-8d82-27888be2023f"
CAJEWF010000052.1	RepeatMasker	DNA	1615877	1615991	640	+	.	ID="RND-5_FAMILY-1623";Tend="3322";Tstart="3221";shortTE="F";uid="9b0396cf-0b0e-4e14-b74f-66590d581e8d"
CAJEWF010000052.1	RepeatMasker	Unknown	184747	184895	1107	+	.	ID="RND-1_FAMILY-498";Tend="3974";Tstart="3826";shortTE="F";uid="1882e6e8-cd49-484b-82e7-3659f03cd602"
CAJEWF010000052.1	RepeatMasker	DNA/CMC-EnSpm	278477	278680	1167	+	.	ID="RND-2_FAMILY-41";Tend="1262";Tstart="1046";shortTE="F";uid="eb24b948-e154-4d37-b5f5-e3d58ca81f83"
CAJEWF010000052.1	RepeatMasker	Unknown	1789427	1789538	831	+	.	ID="RND-5_FAMILY-38";Tend="1229";Tstart="1118";shortTE="F";uid="25a94b8f-aa46-47fc-8551-099f9aa05cc2"
CAJEWF010000052.1	RepeatMasker	DNA	108070	108182	429	+	.	ID="RND-6_FAMILY-116";Tend="2208";Tstart="2095";shortTE="F";uid="31c60305-9262-425d-b99d-58cbf753b899"
CAJEWF010000052.1	RepeatMasker	DNA/hAT?	1240172	1240481	2656	+	.	ID="HAT-N6_BTA";Tend="311";Tstart="1";shortTE="F";uid="4c0d94ef-87c5-4485-9b73-2a01cb769cd8"
CAJEWF010000052.1	RepeatMasker	DNA/CMC-EnSpm	406900	407032	529	+	.	ID="RND-6_FAMILY-6354";Tend="1898";Tstart="1765";shortTE="F";uid="0c1300f0-e180-4344-96be-9cb7717f5e3d"
CAJEWF010000052.1	RepeatMasker	DNA	241405	241708	2185	+	.	ID="RND-3_FAMILY-135";Tend="1174";Tstart="871";shortTE="F";uid="7902b42d-2e0c-4124-a6ef-0d228a0a6bcc"
CAJEWF010000052.1	RepeatMasker	LINE/Penelope	173064	173192	405	+	.	ID="RND-1_FAMILY-414";Tend="1446";Tstart="1319";shortTE="F";uid="db521eb4-7bb4-4cd9-998c-1627c3011351"
CAJEWF010000052.1	RepeatMasker	LTR/Gypsy	1450579	1450842	1941	+	.	ID="RND-6_FAMILY-1649";Tend="1408";Tstart="1145";shortTE="F";uid="7b0268ed-d6af-41f6-9031-ef5e05a9f18f"
CAJEWF010000052.1	RepeatMasker	Unknown	1555478	1555897	3068	+	.	ID="RND-6_FAMILY-1840";Tend="1352";Tstart="933";shortTE="F";uid="7fbe59bc-78fe-4d21-b428-be9126869ac6"
CAJEWF010000052.1	RepeatMasker	LTR/Gypsy	904389	904648	758	+	.	ID="RND-6_FAMILY-1649";Tend="1399";Tstart="1124";shortTE="F";uid="f137f275-8372-4dd1-b5f7-21618d3511eb"
CAJEWF010000052.1	RepeatMasker	Unknown	1530341	1531525	8047	+	.	ID="RND-1_FAMILY-744";Tend="1882";Tstart="744";shortTE="F";uid="fbe845d8-3acc-4867-b8be-06ec1bfa586e"
CAJEWF010000052.1	RepeatMasker	DNA/hAT?	677047	677485	2465	+	.	ID="RND-6_FAMILY-1317";Tend="1345";Tstart="925";shortTE="F";uid="e001971b-fd88-47a3-976a-5eb862839c47"
CAJEWF010000052.1	RepeatMasker	DNA	1611248	1611390	494	+	.	ID="RND-6_FAMILY-1167";Tend="1989";Tstart="1853";shortTE="F";uid="49054530-4c54-467e-9eab-fa6800992cb9"
CAJEWF010000052.1	RepeatMasker	DNA/CMC-EnSpm	1764807	1765061	1654	+	.	ID="RND-1_FAMILY-56";Tend="1149";Tstart="895";shortTE="F";uid="8c4b57d8-56d5-4f88-8db4-8575c338b5ee"
CAJEWF010000052.1	RepeatMasker	LTR/Gypsy	1416833	1417139	1207	+	.	ID="RND-6_FAMILY-1646";Tend="1221";Tstart="726";shortTE="F";uid="9eab7f2c-cd29-4cb8-9e20-bbe3604d85f4"
CAJEWF010000052.1	RepeatMasker	DNA/CMC-EnSpm	2529018	2529148	829	+	.	ID="RND-6_FAMILY-1077";Tend="1045";Tstart="912";shortTE="F";uid="37fc5b6f-1ff5-428a-bbba-4466c798fb6d"
CAJEWF010000052.1	RepeatMasker	DNA	1029698	1029844	771	+	.	ID="DNA-1_BTA";Tend="405";Tstart="260";shortTE="F";uid="277ebf8a-1055-432f-8a04-f8570244f239"
CAJEWF010000052.1	RepeatMasker	LINE/L2	1049916	1051687	16379	+	.	ID="RND-1_FAMILY-228";Tend="2497";Tstart="738";shortTE="F";uid="5ada4773-c7f7-40b9-8bac-c8b99e87a8e5"
CAJEWF010000052.1	RepeatMasker	LTR/Gypsy	2502834	2504051	5996	+	.	ID="GYPSY-5_BTA-I";Tend="1259";Tstart="2";shortTE="F";uid="2331c8ed-cce3-4b9b-9b05-952754d5a78a"
CAJEWF010000052.1	RepeatMasker	Unknown	1653415	1653547	673	+	.	ID="RND-1_FAMILY-78";Tend="1079";Tstart="947";shortTE="F";uid="86f6a297-466c-42c0-a51c-09c95ba88b5b"
CAJEWF010000052.1	RepeatMasker	DNA	2106455	2106590	846	+	.	ID="RND-4_FAMILY-113";Tend="958";Tstart="807";shortTE="F";uid="f742e612-ee3f-4da7-a621-b18721216104"
CAJEWF010000052.1	RepeatMasker	DNA	1161763	1161923	907	+	.	ID="RND-6_FAMILY-2621";Tend="2861";Tstart="2690";shortTE="F";uid="014960d7-b8b7-489f-8276-3599648c73c3"
CAJEWF010000052.1	RepeatMasker	Unknown	2600103	2600351	1085	+	.	ID="RND-3_FAMILY-763";Tend="1162";Tstart="907";shortTE="F";uid="6463fbd3-f3d6-4367-82b2-74e63f00262a"
CAJEWF010000052.1	RepeatMasker	Unknown	1515693	1515947	1612	+	.	ID="RND-4_FAMILY-227";Tend="1236";Tstart="977";shortTE="F";uid="14b6bddc-bf0d-4127-b29e-8a6a9f1829b1"
CAJEWF010000052.1	RepeatMasker	DNA/CMC	244630	244809	1205	+	.	ID="RND-1_FAMILY-3";Tend="1164";Tstart="985";shortTE="F";uid="7e65df6e-2519-49cc-be64-7d2fb1dda806"
CAJEWF010000052.1	RepeatMasker	DNA/CMC-EnSpm	1182898	1183062	1260	+	.	ID="RND-6_FAMILY-1912";Tend="1116";Tstart="952";shortTE="F";uid="3e8f2dc0-4c55-472a-840a-ceadd9f84b49"
CAJEWF010000052.1	RepeatMasker	DNA/CMC-EnSpm	1428809	1428994	1095	+	.	ID="rnd-6_family-5864";Tend="617";Tstart="472";shortTE="F";uid="308f6a7a-23ff-4272-abcb-9da057c47c0a"
CAJEWF010000052.1	RepeatMasker	DNA	372958	373109	955	+	.	ID="DNA-11_BTA";Tend="222";Tstart="72";shortTE="F";uid="0d29566b-70a9-40d8-bdbf-e9e7382044b0"
CAJEWF010000052.1	RepeatMasker	LINE/R1	378309	378481	657	+	.	ID="RND-6_FAMILY-1164";Tend="6655";Tstart="6482";shortTE="F";uid="2a4ab8c9-eea9-48eb-8a1c-73f1e824658d"
CAJEWF010000052.1	RepeatMasker	Unknown	2792722	2792893	480	+	.	ID="RND-6_FAMILY-1979";Tend="1551";Tstart="1385";shortTE="F";uid="c03c4486-8ae6-441a-9eb4-5658f2564775"
CAJEWF010000052.1	RepeatMasker	LINE/Penelope	1380928	1381079	633	+	.	ID="RND-6_FAMILY-3009";Tend="1111";Tstart="946";shortTE="F";uid="848766c9-241a-45fd-914c-17f24617454a"
CAJEWF010000052.1	RepeatMasker	Unknown	828424	828550	742	+	.	ID="RND-6_FAMILY-2397";Tend="1023";Tstart="902";shortTE="F";uid="ae6f9bda-58a3-42e1-a6e2-054a4b58eb70"
CAJEWF010000052.1	RepeatMasker	DNA	1853831	1854246	847	+	.	ID="DNA-11_BTA";TEgroup="ctg_52%7CDNA-11_BTA%7C3";Tend="279";Tstart="1";shortTE="F";uid="5d2bf484-b1ef-4655-a367-5998bf595889"
CAJEWF010000052.1	RepeatMasker	DNA/CMC	1868662	1868892	1690	+	.	ID="RND-5_FAMILY-957";Tend="1089";Tstart="858";shortTE="F";uid="afadfb1c-c31c-4a7f-ac5d-8484a98096a9"
CAJEWF010000052.1	RepeatMasker	Unknown	2502221	2502344	455	+	.	ID="RND-6_FAMILY-4564";Tend="2747";Tstart="2630";shortTE="F";uid="e3ee771c-480c-45d6-b425-68421136302c"
CAJEWF010000052.1	RepeatMasker	Unknown	1876494	1876644	818	+	.	ID="RND-1_FAMILY-96";Tend="1254";Tstart="1112";shortTE="F";uid="b3e675e7-702d-4238-8494-a7ef278e9b76"
CAJEWF010000052.1	RepeatMasker	LINE/CR1-Zenon	2622340	2622452	515	+	.	ID="RND-6_FAMILY-1306";Tend="1398";Tstart="1287";shortTE="F";uid="7e19df95-ee80-48f2-bfb5-37815d2c11dd"
CAJEWF010000052.1	RepeatMasker	Unknown	2775995	2776132	525	+	.	ID="RND-3_FAMILY-72";Tend="996";Tstart="864";shortTE="F";uid="94588ded-169c-4d7f-b43f-76098fe3b3bd"
CAJEWF010000052.1	RepeatMasker	DNA	1513667	1514012	2716	+	.	ID="RND-1_FAMILY-234";Tend="1275";Tstart="945";shortTE="F";uid="265a6561-b86e-473e-b18c-80aae24d33bb"
CAJEWF010000052.1	RepeatMasker	Unknown	1389292	1389594	810	+	.	ID="RND-5_FAMILY-1053";TEgroup="ctg_52%7CRND-5_FAMILY-1053%7C1";Tend="1204";Tstart="819";shortTE="F";uid="b38ca62d-8181-4182-a581-2efbb7819fb2"
CAJEWF010000052.1	RepeatMasker	DNA/CMC-Transib	444312	444476	1094	+	.	ID="RND-5_FAMILY-2303";Tend="940";Tstart="766";shortTE="F";uid="5da51fa7-4961-4082-a0f4-a7d04044a5c3"
CAJEWF010000052.1	RepeatMasker	Unknown	1398808	1398917	412	+	.	ID="RND-1_FAMILY-78";Tend="1077";Tstart="968";shortTE="F";uid="cf194c37-22df-4092-9f3a-07ea2ba3dc95"
CAJEWF010000052.1	RepeatMasker	DNA/CMC-Chapaev-3	571333	571471	715	+	.	ID="RND-6_FAMILY-3220";Tend="1116";Tstart="984";shortTE="F";uid="de52e3d1-28d0-4932-aed6-dd54421e6ab3"
CAJEWF010000052.1	RepeatMasker	LTR/Pao	986954	987088	498	+	.	ID="RND-1_FAMILY-455";Tend="1756";Tstart="1619";shortTE="F";uid="3cd48919-7d42-4a05-b0d3-cc81eb270733"
CAJEWF010000052.1	RepeatMasker	DNA	768935	769050	538	+	.	ID="DNA-1_BTA";Tend="123";Tstart="9";shortTE="F";uid="900e64c8-1769-4bc7-be07-50897bb19ac4"
CAJEWF010000052.1	RepeatMasker	DNA	261956	262451	3758	+	.	ID="DNA-1_BTA";Tend="504";Tstart="1";shortTE="F";uid="c326a3dd-9e9d-4a60-9207-abdcbac4ec09"
CAJEWF010000052.1	RepeatMasker	LTR/Pao	208435	208941	2745	+	.	ID="RND-5_FAMILY-543";Tend="1372";Tstart="871";shortTE="F";uid="e9525cd2-7af7-4680-99e3-898a611946af"
CAJEWF010000052.1	RepeatMasker	DNA/CMC-EnSpm	109728	109892	1206	+	.	ID="RND-6_FAMILY-1912";Tend="1118";Tstart="953";shortTE="F";uid="4e8aa581-559c-474a-ac16-0ab0cd0bd046"
CAJEWF010000052.1	RepeatMasker	DNA/CMC-Transib	127707	127875	1261	+	.	ID="RND-5_FAMILY-2303";Tend="929";Tstart="761";shortTE="F";uid="8bade8d5-6e57-4951-a361-70d94f8f65a1"
CAJEWF010000052.1	RepeatMasker	RC/Helitron	264680	264788	548	+	.	ID="RND-4_FAMILY-1511";Tend="1734";Tstart="1627";shortTE="F";uid="13958718-cbba-4bd8-8c69-7ed5f9238217"
CAJEWF010000052.1	RepeatMasker	Unknown	1051909	1052117	1179	+	.	ID="RND-1_FAMILY-131";Tend="1157";Tstart="948";shortTE="F";uid="cbb7225a-43cd-4af9-a85d-ba79dc7f4dea"
CAJEWF010000052.1	RepeatMasker	Unknown	2014270	2014679	1733	+	.	ID="RND-4_FAMILY-21";Tend="1398";Tstart="992";shortTE="F";uid="b0e12190-63bf-4435-abd9-e6d7ec3a52d3"
CAJEWF010000052.1	RepeatMasker	DNA/CMC-EnSpm	1003054	1003304	1870	+	.	ID="RND-1_FAMILY-56";Tend="1147";Tstart="897";shortTE="F";uid="fcf14ea1-d3e5-48c9-98a8-d16d413c274d"
CAJEWF010000052.1	RepeatMasker	LTR/Gypsy	1138837	1139284	1044	+	.	ID="RND-3_FAMILY-443";Tend="1294";Tstart="837";shortTE="F";uid="40be3a1d-add3-426d-b9bd-5e7250f01ad2"
CAJEWF010000052.1	RepeatMasker	Unknown	2018733	2019004	1827	+	.	ID="RND-1_FAMILY-217";Tend="1261";Tstart="994";shortTE="F";uid="d0d8a788-baad-420a-9209-ff582e371e27"
CAJEWF010000052.1	RepeatMasker	DNA/hAT-Tip100	647827	648137	4863	+	.	ID="hat-n7_bta";Tend="1539";Tstart="805";shortTE="F";uid="e2427d61-ea08-4f00-8b16-0d1a7adafbfc"
CAJEWF010000052.1	RepeatMasker	DNA/Academ-1	1623391	1624516	9082	+	.	ID="RND-6_FAMILY-1143";Tend="1339";Tstart="243";shortTE="F";uid="b6fa1ccf-3217-455f-98da-7452fb4c0cb2"
CAJEWF010000052.1	RepeatMasker	DNA	2532523	2533138	4725	+	.	ID="RND-1_FAMILY-206";Tend="1544";Tstart="927";shortTE="F";uid="7c8a8305-cac3-4724-96ed-8eb08b5baf86"
CAJEWF010000052.1	RepeatMasker	Unknown	1396279	1396583	1729	+	.	ID="RND-6_FAMILY-1752";Tend="1261";Tstart="963";shortTE="F";uid="11d99f88-8cf8-4e9b-9c5e-468fa4d59cef"
CAJEWF010000052.1	RepeatMasker	Unknown	727858	728067	824	+	.	ID="RND-4_FAMILY-149";Tend="1098";Tstart="909";shortTE="F";uid="c4d95282-be68-4150-bd39-d1b306568406"
CAJEWF010000052.1	RepeatMasker	DNA	1798703	1799204	4131	+	.	ID="DNA-1_BTA";Tend="504";Tstart="1";shortTE="F";uid="4e3b2ab6-d6ff-4b95-b3cd-e642af80da8b"
CAJEWF010000052.1	RepeatMasker	DNA/hAT?	665797	666134	2448	+	.	ID="RND-6_FAMILY-2385";Tend="1322";Tstart="984";shortTE="F";uid="7e0223c3-d1e2-4c0f-96c4-041c4e2dd8bb"
CAJEWF010000052.1	RepeatMasker	DNA/TcMar-Tc1	1729684	1731028	2005	+	.	ID="rnd-5_family-3206";TEgroup="ctg_52%7Crnd-5_family-3206%7C1";Tend="2468";Tstart="1110";shortTE="F";uid="b39004a5-bbe8-4cfa-98a5-784f3a2dbca4"
CAJEWF010000052.1	RepeatMasker	DNA	688320	689047	5294	+	.	ID="RND-1_FAMILY-491";Tend="1903";Tstart="1197";shortTE="F";uid="bdae4724-835d-4080-887b-25925c34c2ea"
CAJEWF010000052.1	RepeatMasker	DNA/hAT-Tip100	647057	647302	4863	+	.	ID="hat-n7_bta";Tend="804";Tstart="228";shortTE="F";uid="cb24ffb8-5a24-4eb0-b8e8-7036d933bd74"
CAJEWF010000052.1	RepeatMasker	DNA	375224	375478	1745	+	.	ID="RND-1_FAMILY-59";Tend="1244";Tstart="984";shortTE="F";uid="19c2662d-8338-4740-9be4-fb31f9354f71"
CAJEWF010000052.1	RepeatMasker	Unknown	2552009	2553134	9719	+	.	ID="RND-6_FAMILY-31360";Tend="1106";Tstart="1";shortTE="F";uid="8d6c58b3-e8a5-4aa0-82a3-a39e0f5f73dd"
CAJEWF010000052.1	RepeatMasker	DNA/CMC	1489247	1489714	1695	+	.	ID="RND-1_FAMILY-81";TEgroup="ctg_52%7CRND-1_FAMILY-81%7C1";Tend="1268";Tstart="952";shortTE="F";uid="2e8bea57-c821-4575-81c4-6db328b2aafe"
CAJEWF010000052.1	RepeatMasker	DNA	1140033	1140293	1575	+	.	ID="DNA-11_BTA";Tend="274";Tstart="1";shortTE="F";uid="fbded587-42c1-463e-b304-6acbbe6fc0e8"
CAJEWF010000052.1	RepeatMasker	DNA/Sola-2	480355	482150	13248	+	.	ID="RND-1_FAMILY-956";Tend="2514";Tstart="723";shortTE="F";uid="8408f55a-d417-4789-b35c-624c8a9bffa0"
CAJEWF010000052.1	RepeatMasker	DNA	634742	635438	5946	+	.	ID="RND-1_FAMILY-380";Tend="1970";Tstart="1278";shortTE="F";uid="cb8c0c58-e620-43ce-ae1a-a7d0e827d597"
CAJEWF010000052.1	RepeatMasker	SINE/tRNA-Core	2741343	2741619	2427	+	.	ID="RND-1_FAMILY-159";Tend="1344";Tstart="1065";shortTE="F";uid="0219bc4f-2b73-4436-9869-4694f8377d65"
CAJEWF010000052.1	RepeatMasker	DNA	2121025	2121167	871	+	.	ID="RND-4_FAMILY-113";Tend="958";Tstart="799";shortTE="F";uid="aa57a5a6-aa2a-49a6-9985-5899c4f192d7"
CAJEWF010000052.1	RepeatMasker	Unknown	1355541	1355785	1828	+	.	ID="RND-1_FAMILY-134";Tend="1205";Tstart="953";shortTE="F";uid="da6c0135-4b35-4769-8a91-f76149263297"
CAJEWF010000052.1	RepeatMasker	DNA/TcMar-Tc4	2241073	2241201	708	+	.	ID="RND-5_FAMILY-1894";Tend="1842";Tstart="1701";shortTE="F";uid="fb8de2f4-c692-40e5-8414-779b97499ce7"
CAJEWF010000052.1	RepeatMasker	DNA/CMC-EnSpm	125152	125264	511	+	.	ID="RND-1_FAMILY-56";Tend="1151";Tstart="1017";shortTE="F";uid="17d92829-193d-4863-8107-1861062f8ceb"
CAJEWF010000052.1	RepeatMasker	Unknown	1489870	1490089	1250	+	.	ID="RND-4_FAMILY-227";Tend="1226";Tstart="981";shortTE="F";uid="eac9793f-fd2a-41e9-839f-ba80189d3418"
CAJEWF010000052.1	RepeatMasker	DNA/hAT-Tip100	1229610	1230354	4744	+	.	ID="HAT-N2_BTA";Tend="825";Tstart="76";shortTE="F";uid="0123ab75-4ff1-4ebf-9392-056cfdf05213"
CAJEWF010000052.1	RepeatMasker	DNA/Sola-2	196762	196930	813	+	.	ID="RND-5_FAMILY-866";Tend="8634";Tstart="8466";shortTE="F";uid="f5f703e5-3001-411c-8e9b-b8f822eaa0e7"
CAJEWF010000052.1	RepeatMasker	LTR/Pao	2372230	2372488	1396	+	.	ID="RND-4_FAMILY-3020";Tend="1176";Tstart="902";shortTE="F";uid="579b3745-7079-4ef5-9990-968959c72814"
CAJEWF010000052.1	RepeatMasker	LTR/Gypsy	1032587	1032844	1054	+	.	ID="RND-6_FAMILY-1646";Tend="1499";Tstart="1247";shortTE="F";uid="e13a6ba2-0b1e-4ee6-8993-a7633a6ab00e"
CAJEWF010000052.1	RepeatMasker	Unknown	911850	912098	1020	+	.	ID="RND-3_FAMILY-43";Tend="1219";Tstart="962";shortTE="F";uid="1e6d5158-206e-4fab-8ea8-0be38c363777"
CAJEWF010000052.1	RepeatMasker	Unknown	2750355	2750919	2464	+	.	ID="RND-6_FAMILY-749";Tend="1662";Tstart="1084";shortTE="F";uid="a537656b-f24e-4bbe-b044-92e6af856a74"
CAJEWF010000052.1	RepeatMasker	DNA/CMC-Transib	1644240	1644349	417	+	.	ID="RND-5_FAMILY-2303";Tend="929";Tstart="801";shortTE="F";uid="d26df34d-62cf-4e69-9203-b0ab660e5466"
CAJEWF010000052.1	RepeatMasker	Unknown	1835980	1836159	953	+	.	ID="RND-4_FAMILY-384";Tend="1020";Tstart="840";shortTE="F";uid="f087fcaa-8c5e-40a6-9baa-a2f6ec92aab4"
CAJEWF010000052.1	RepeatMasker	DNA/TcMar-Mariner	972740	973773	8624	+	.	ID="RND-1_FAMILY-703";Tend="1862";Tstart="830";shortTE="F";uid="976f001b-f1b7-4a88-9fbc-baa9caabc80e"
CAJEWF010000052.1	RepeatMasker	DNA/CMC-Transib	1785237	1785396	1061	+	.	ID="RND-5_FAMILY-2303";Tend="929";Tstart="776";shortTE="F";uid="8d1ac265-78d3-4250-999c-e2a0ac5dc25b"
CAJEWF010000052.1	RepeatMasker	DNA/CMC-EnSpm	1507919	1508035	489	+	.	ID="RND-6_FAMILY-6392";Tend="829";Tstart="713";shortTE="F";uid="8e5498c7-1615-4a1e-ad6e-393b20c250f0"
CAJEWF010000052.1	RepeatMasker	Unknown	1712188	1712347	482	+	.	ID="RND-1_FAMILY-217";Tend="1250";Tstart="1083";shortTE="F";uid="2c9dca99-9bbc-4881-bf8d-aecf1c39df6f"
CAJEWF010000052.1	RepeatMasker	LTR/Gypsy	301858	301996	846	+	.	ID="RND-6_FAMILY-1646";Tend="1383";Tstart="1245";shortTE="F";uid="56a7a15d-ce37-486c-adbc-b8f380a2cea2"
CAJEWF010000052.1	RepeatMasker	DNA/CMC-EnSpm	897895	898073	1072	+	.	ID="RND-4_FAMILY-447";Tend="1157";Tstart="961";shortTE="F";uid="f46c70e3-ca5e-42f0-b051-f33ae4d014d3"
CAJEWF010000052.1	RepeatMasker	LINE/R1	1469486	1469599	583	+	.	ID="R1-8_BTA";Tend="6477";Tstart="6366";shortTE="F";uid="7c2b3ed5-57ea-440b-be9c-f46bd122daab"
CAJEWF010000052.1	RepeatMasker	Unknown	680570	681072	737	+	.	ID="RND-1_FAMILY-354";TEgroup="ctg_52%7CRND-1_FAMILY-354%7C1";Tend="1286";Tstart="885";shortTE="T";uid="ac4df673-042b-475b-a5ee-bd571ef124ad"
CAJEWF010000052.1	RepeatMasker	DNA/Crypton-V	2135057	2136089	1724	+	.	ID="CRYPTONV-N1_BTA";TEgroup="ctg_52%7CCRYPTONV-N1_BTA%7C1";Tend="2422";Tstart="1";shortTE="F";uid="1dd90a62-0d20-4ed4-b220-de22e349eda2"
CAJEWF010000052.1	RepeatMasker	DNA/PIF-Harbinger	270820	271051	1374	+	.	ID="RND-4_FAMILY-1090";Tend="1429";Tstart="1188";shortTE="F";uid="41f86f04-5006-4fff-8749-cb6d2933f5fe"
CAJEWF010000052.1	RepeatMasker	Unknown	697136	697322	1316	+	.	ID="RND-1_FAMILY-551";Tend="1120";Tstart="934";shortTE="F";uid="ccf9b499-07e7-4dc7-9d77-eceb9265ac0b"
CAJEWF010000052.1	RepeatMasker	DNA	1461625	1461799	537	+	.	ID="RND-5_FAMILY-244";Tend="3543";Tstart="3371";shortTE="F";uid="2492d2bd-800c-4ea2-8baf-e3bdbebfd231"
CAJEWF010000052.1	RepeatMasker	Unknown	1309295	1309524	1755	+	.	ID="RND-1_FAMILY-171";Tend="1134";Tstart="904";shortTE="F";uid="9669bc01-38d5-4a74-97e4-7982511f2c7f"
CAJEWF010000052.1	RepeatMasker	LINE/I-Jockey	2499807	2500456	5401	+	.	ID="RND-6_FAMILY-1663";Tend="2322";Tstart="1682";shortTE="F";uid="9960c735-8f28-44b4-bc4a-99d234516a2e"
CAJEWF010000052.1	RepeatMasker	Unknown	2031731	2031873	538	+	.	ID="RND-5_FAMILY-5156";Tend="1172";Tstart="1030";shortTE="F";uid="c9889435-e68f-4601-9912-be74c42c9606"
CAJEWF010000052.1	RepeatMasker	DNA/hAT-hATm	2637765	2637912	750	+	.	ID="RND-5_FAMILY-5084";Tend="825";Tstart="681";shortTE="F";uid="d76b406d-71ed-4189-bc22-50b98e4fbd40"
CAJEWF010000052.1	RepeatMasker	Unknown	211789	212111	1861	+	.	ID="RND-5_FAMILY-39";Tend="1245";Tstart="941";shortTE="F";uid="319a4930-39c8-463e-bbf3-80ef836fea60"
CAJEWF010000052.1	RepeatMasker	LTR/Copia	1867963	1868078	458	+	.	ID="RND-4_FAMILY-537";Tend="1830";Tstart="1713";shortTE="F";uid="3c339baf-f6eb-46c9-99c5-31a20a07bd66"
CAJEWF010000052.1	RepeatMasker	DNA	1129988	1130252	1605	+	.	ID="DNA-11_BTA";Tend="551";Tstart="277";shortTE="F";uid="f0a005c3-dd09-4082-ac20-5df20609a584"
CAJEWF010000052.1	RepeatMasker	LTR/Pao	2515415	2516029	4932	+	.	ID="RND-1_FAMILY-961";Tend="1938";Tstart="1329";shortTE="F";uid="19bf2cd6-5c0c-426e-98a8-3b831ceb1c0f"
CAJEWF010000052.1	RepeatMasker	DNA	426005	426119	591	+	.	ID="RND-2_FAMILY-6";Tend="1285";Tstart="1170";shortTE="F";uid="6153f45b-81d5-45e3-a9f6-836d797bad0e"
CAJEWF010000052.1	RepeatMasker	DNA/CMC-Transib	909237	909426	446	+	.	ID="RND-5_FAMILY-2303";Tend="929";Tstart="741";shortTE="F";uid="7b75b76a-1d08-4a0e-8ee4-b1c7227aaca2"
CAJEWF010000052.1	RepeatMasker	DNA/CMC-EnSpm	1753056	1753300	1434	+	.	ID="RND-6_FAMILY-737";Tend="1151";Tstart="891";shortTE="F";uid="4052fb2f-c8bc-452b-b07d-dce112445568"
CAJEWF010000052.1	RepeatMasker	DNA/CMC-EnSpm	166206	166466	1772	+	.	ID="RND-6_FAMILY-737";Tend="1151";Tstart="890";shortTE="F";uid="72f8cbf1-7cd4-4845-a47f-5ee3d49be5d1"
CAJEWF010000052.1	RepeatMasker	DNA/hAT-Tip100	1501977	1502747	5539	+	.	ID="HAT-N2_BTA";Tend="825";Tstart="2";shortTE="F";uid="f6b76709-81b1-48b9-8b6f-44ae90d48999"
CAJEWF010000052.1	RepeatMasker	DNA/PiggyBac	1740870	1741256	2822	+	.	ID="RND-1_FAMILY-611";Tend="1357";Tstart="955";shortTE="F";uid="65154c51-d9cf-4333-88e1-d872a09f3699"
CAJEWF010000052.1	RepeatMasker	DNA/CMC-EnSpm	1860284	1860619	1914	+	.	ID="RND-1_FAMILY-516";Tend="1198";Tstart="867";shortTE="F";uid="9495f46e-f16c-4a23-9900-403ee8dbc0fd"
CAJEWF010000052.1	RepeatMasker	DNA	1362273	1362621	1550	+	.	ID="RND-5_FAMILY-149";Tend="1361";Tstart="988";shortTE="F";uid="53600865-e956-4cd9-9f7f-72e6712643a4"
CAJEWF010000052.1	RepeatMasker	DNA/hAT-Tip100	1119297	1119566	1220	+	.	ID="RND-5_FAMILY-4888";Tend="1507";Tstart="1253";shortTE="F";uid="93190a64-9117-4194-a91e-a78c2120b9f8"
CAJEWF010000052.1	RepeatMasker	DNA/CMC-EnSpm	1945930	1946081	645	+	.	ID="RND-6_FAMILY-5864";Tend="602";Tstart="454";shortTE="F";uid="b7496287-fb5b-457b-bb0f-12be0ab0687f"
CAJEWF010000052.1	RepeatMasker	DNA	909507	909762	1265	+	.	ID="RND-5_FAMILY-149";Tend="1331";Tstart="1076";shortTE="F";uid="61d8c763-19bc-4d4a-bf2e-f298f42b82ab"
CAJEWF010000052.1	RepeatMasker	DNA	886534	886665	947	+	.	ID="RND-6_FAMILY-11069";Tend="1031";Tstart="900";shortTE="F";uid="477ba4d1-8f98-4771-9985-63ba8e8e4e09"
CAJEWF010000052.1	RepeatMasker	DNA/CMC	10343	10548	1506	+	.	ID="RND-5_FAMILY-957";Tend="1087";Tstart="873";shortTE="F";uid="7282c53f-9cd5-4794-9530-42dd36e0cfae"
CAJEWF010000052.1	RepeatMasker	Unknown	420190	420402	699	+	.	ID="RND-4_FAMILY-1879";Tend="1067";Tstart="868";shortTE="F";uid="47591a21-e258-4ddf-8562-419571fc5447"
CAJEWF010000052.1	RepeatMasker	Unknown	1586250	1586683	3509	+	.	ID="RND-1_FAMILY-250";Tend="1388";Tstart="955";shortTE="F";uid="688ff7d2-ae0c-4182-b2a2-98e038217088"
CAJEWF010000052.1	RepeatMasker	Unknown	692442	692919	2527	+	.	ID="RND-1_FAMILY-469";Tend="1584";Tstart="1105";shortTE="F";uid="d739dbab-e946-4133-ad8b-ae39b42ee950"
CAJEWF010000052.1	RepeatMasker	Unknown	389080	389352	1933	+	.	ID="RND-6_FAMILY-694";Tend="1201";Tstart="929";shortTE="F";uid="3cdbc18d-f332-42d8-8960-e4bdd8ff5554"
CAJEWF010000052.1	RepeatMasker	LTR/Gypsy	766457	766620	1357	+	.	ID="RND-6_FAMILY-1649";Tend="1137";Tstart="974";shortTE="F";uid="04e423fb-490d-4297-ae8f-76f347c6a019"
CAJEWF010000052.1	RepeatMasker	RC/Helitron	1064555	1064712	681	+	.	ID="RND-1_FAMILY-973";Tend="1651";Tstart="1492";shortTE="F";uid="b0f563cd-6dd9-491a-9866-fb2ab918aef0"
CAJEWF010000052.1	RepeatMasker	LTR/Gypsy	1168999	1169257	1337	+	.	ID="RND-5_FAMILY-1051";Tend="1449";Tstart="1189";shortTE="F";uid="a095eee4-2566-47dc-aecc-d4d4f72010d6"
CAJEWF010000052.1	RepeatMasker	DNA/CMC-EnSpm	1161957	1162356	2958	+	.	ID="ENSPM-N3_BTA";Tend="414";Tstart="1";shortTE="F";uid="59cb47d4-5b07-42d7-a742-d0039f67f7a4"
CAJEWF010000052.1	RepeatMasker	LTR/Gypsy	2588088	2589642	11772	+	.	ID="GYPSY-15_BTA-I";Tend="6704";Tstart="5134";shortTE="F";uid="19a06261-8d66-474c-8bc1-a50be68bb371"
CAJEWF010000052.1	RepeatMasker	DNA	938713	938832	841	+	.	ID="DNA4-17B_BTA";Tend="123";Tstart="4";shortTE="F";uid="0305afa2-305a-477c-b56d-bc0a963118f0"
CAJEWF010000052.1	RepeatMasker	LINE/RTE-BovB	2086247	2086599	448	+	.	ID="RND-6_FAMILY-7272";Tend="3062";Tstart="2736";shortTE="F";uid="93a1d687-e714-4486-80b9-87abc290eb83"
CAJEWF010000052.1	RepeatMasker	DNA/CMC-EnSpm	39106	39228	549	+	.	ID="RND-6_FAMILY-6392";Tend="823";Tstart="701";shortTE="F";uid="0da1f84c-4b91-4115-bdf0-d7be05bbb5b9"
CAJEWF010000052.1	RepeatMasker	RC/Helitron	888981	889130	579	+	.	ID="RND-5_FAMILY-142";Tend="416";Tstart="269";shortTE="F";uid="157545c4-d676-4528-8e0e-25e51e8f3478"
CAJEWF010000052.1	RepeatMasker	DNA/CMC	514247	514436	523	+	.	ID="ENSPM-N2_BTA";Tend="201";Tstart="9";shortTE="F";uid="fd1ca35b-dfa5-4ebe-9bfe-d7cf6fdcfd53"
CAJEWF010000052.1	RepeatMasker	DNA	710526	710932	3291	+	.	ID="DNA-1_BTA";Tend="504";Tstart="98";shortTE="F";uid="70684bac-a51c-4059-8ee6-5a8d69334a46"
CAJEWF010000052.1	RepeatMasker	LTR/Gypsy	1162794	1162969	570	+	.	ID="RND-6_FAMILY-417";Tend="1060";Tstart="913";shortTE="F";uid="5c682ce2-a054-462b-9a9c-475923ac6ae7"
CAJEWF010000052.1	RepeatMasker	DNA/hAT?	246974	247303	2351	+	.	ID="RND-6_FAMILY-2385";Tend="1313";Tstart="984";shortTE="F";uid="b2d44a94-13c9-41d0-83dd-93ef0e36ae75"
CAJEWF010000052.1	RepeatMasker	LTR/Gypsy	1294855	1295124	1295	+	.	ID="RND-6_FAMILY-1646";Tend="1224";Tstart="956";shortTE="F";uid="2dd670f7-c15e-4204-805c-99bae32d4e5e"
CAJEWF010000052.1	RepeatMasker	DNA/CMC-EnSpm	36549	36806	1801	+	.	ID="RND-6_FAMILY-7144";Tend="1230";Tstart="967";shortTE="F";uid="4b057a2c-8cce-4dc3-9c16-3cd13a138539"
CAJEWF010000052.1	RepeatMasker	DNA/CMC-Chapaev-3	2520981	2521314	1345	+	.	ID="RND-6_FAMILY-3220";Tend="684";Tstart="387";shortTE="F";uid="6d1e7a2b-2d55-417b-be62-ebe97ad1cf3c"
CAJEWF010000052.1	RepeatMasker	DNA/hAT-Tip100	1360620	1360862	1506	+	.	ID="RND-6_FAMILY-6685";Tend="1075";Tstart="826";shortTE="F";uid="acc6b847-2647-44f5-8094-0fef86b86c43"
CAJEWF010000052.1	RepeatMasker	Unknown	1706524	1706701	770	+	.	ID="RND-1_FAMILY-4";Tend="6028";Tstart="5854";shortTE="F";uid="307ab106-2d80-41f8-a538-602b8053a0db"
CAJEWF010000052.1	RepeatMasker	DNA/Academ-1	2694698	2694873	936	+	.	ID="RND-6_FAMILY-12141";Tend="3188";Tstart="3011";shortTE="F";uid="332c2e03-dde4-42e5-99e1-79c998acf5a5"
CAJEWF010000052.1	RepeatMasker	DNA/TcMar-Tc4	2240382	2240596	1000	+	.	ID="RND-1_FAMILY-764";Tend="980";Tstart="774";shortTE="F";uid="999dbcae-1176-48e9-a59a-209b077c2580"
CAJEWF010000052.1	RepeatMasker	DNA/PIF-Spy	2158787	2159572	1022	+	.	ID="ISL2EU-9_BTA";Tend="1165";Tstart="455";shortTE="F";uid="c685e862-1258-4871-a874-65a5894f349b"
CAJEWF010000052.1	RepeatMasker	DNA	2131872	2132189	564	+	.	ID="RND-6_FAMILY-9444";TEgroup="ctg_52%7CRND-6_FAMILY-9444%7C1";Tend="3068";Tstart="2193";shortTE="T";uid="4ca6f65d-3f71-4c23-9c3a-1a7ceb1b8f77"
CAJEWF010000052.1	RepeatMasker	DNA	1915296	1915426	888	+	.	ID="DNA-11_BTA";Tend="133";Tstart="3";shortTE="F";uid="de1939da-929f-4f2f-8bca-f1357ef3fbe9"
CAJEWF010000052.1	RepeatMasker	LINE/I	2291160	2291390	1055	+	.	ID="RND-6_FAMILY-3469";Tend="3135";Tstart="2923";shortTE="F";uid="22dff219-3021-4c14-9a2a-bde6d86e9075"
CAJEWF010000052.1	RepeatMasker	DNA	1020476	1020968	3715	+	.	ID="DNA-1_BTA";Tend="504";Tstart="1";shortTE="F";uid="615023ea-2405-4615-8c0d-ac048d3ec1a8"
CAJEWF010000052.1	RepeatMasker	Unknown	349714	350402	2182	+	.	ID="RND-1_FAMILY-585";TEgroup="ctg_52%7CRND-1_FAMILY-585%7C1";Tend="1582";Tstart="998";shortTE="F";uid="6e824927-3f86-4f2b-8a98-ad8e85aa20a6"
CAJEWF010000052.1	RepeatMasker	DNA/CMC-EnSpm	815143	815389	1731	+	.	ID="RND-1_FAMILY-56";Tend="1146";Tstart="902";shortTE="F";uid="fde15abe-b1ac-4226-b02e-070833e614af"
CAJEWF010000052.1	RepeatMasker	Unknown	1393517	1393727	748	+	.	ID="RND-6_FAMILY-21916";Tend="1263";Tstart="1052";shortTE="F";uid="821d4687-b166-4c44-b3a4-8f60daee9070"
CAJEWF010000052.1	RepeatMasker	DNA	453371	456011	23976	+	.	ID="RND-1_FAMILY-713";Tend="6405";Tstart="3757";shortTE="F";uid="254b56b8-1c69-4f21-ba57-83e0133474ae"
CAJEWF010000052.1	RepeatMasker	DNA/hAT-Tip100	1838000	1838282	3101	+	.	ID="hat-n2_bta";Tend="782";Tstart="419";shortTE="F";uid="be82e015-d282-420b-98f1-511f1c97782a"
CAJEWF010000052.1	RepeatMasker	DNA/TcMar-Tc1	2523705	2524489	1277	+	.	ID="rnd-5_family-3206";Tend="2225";Tstart="1861";shortTE="F";uid="35b7d064-2550-4150-87e7-268d39d40a5b"
CAJEWF010000052.1	RepeatMasker	Unknown	2124020	2124328	1084	+	.	ID="RND-1_FAMILY-614";Tend="1893";Tstart="1636";shortTE="F";uid="41959dd4-e7a7-405e-a348-cb0a0e16dcaa"
CAJEWF010000052.1	RepeatMasker	LTR/Gypsy	1462043	1462313	905	+	.	ID="RND-6_FAMILY-1649";Tend="1403";Tstart="880";shortTE="F";uid="6ce6dad9-da41-47aa-8ef1-f99eef8a2dd5"
CAJEWF010000052.1	RepeatMasker	LTR/Pao	24647	24779	459	+	.	ID="RND-1_FAMILY-112";Tend="1289";Tstart="1153";shortTE="F";uid="55f5e5c2-0a2f-403a-939b-6acd6baa94f5"
CAJEWF010000052.1	RepeatMasker	Unknown	1605451	1605573	555	+	.	ID="RND-5_FAMILY-38";Tend="1075";Tstart="947";shortTE="F";uid="9bf60a1d-8c3b-461d-b50d-959765cc2891"
CAJEWF010000052.1	RepeatMasker	DNA	2519651	2519918	539	+	.	ID="DNA-10_BTA";Tend="264";Tstart="1";shortTE="F";uid="1d307e6d-f61a-4cad-a31a-9174606a820b"
CAJEWF010000052.1	RepeatMasker	LTR/Gypsy	1543696	1543964	1676	+	.	ID="RND-6_FAMILY-6215";Tend="1231";Tstart="970";shortTE="F";uid="aa7545f8-eb49-44e3-b2b2-ac6457fc525a"
CAJEWF010000052.1	RepeatMasker	Unknown	1399716	1399952	993	+	.	ID="RND-4_FAMILY-1179";Tend="1182";Tstart="956";shortTE="F";uid="97299fc6-0e88-4973-ae97-a491ba7b6de0"
CAJEWF010000052.1	RepeatMasker	LTR/Gypsy	1430048	1430347	1886	+	.	ID="RND-6_FAMILY-1649";Tend="1397";Tstart="1140";shortTE="F";uid="63ec48da-334b-42e3-8a33-491a054d37e6"
CAJEWF010000052.1	RepeatMasker	DNA/CMC-EnSpm	742798	743007	1096	+	.	ID="RND-6_FAMILY-737";Tend="1082";Tstart="870";shortTE="F";uid="0b037a51-3f58-428b-b692-45a6e53f422f"
CAJEWF010000052.1	RepeatMasker	DNA/CMC-EnSpm	201114	201278	1247	+	.	ID="RND-6_FAMILY-1912";Tend="1116";Tstart="953";shortTE="F";uid="ec0c15dd-46fc-4e83-846c-7a3ec1175466"
CAJEWF010000052.1	RepeatMasker	Unknown	1303829	1304049	1361	+	.	ID="RND-1_FAMILY-371";Tend="989";Tstart="777";shortTE="F";uid="d5649a71-1d11-430a-a5f4-fa0226e5a062"
CAJEWF010000052.1	RepeatMasker	Unknown	1467735	1468340	5304	+	.	ID="RND-1_FAMILY-585";Tend="1579";Tstart="972";shortTE="F";uid="db985e03-086f-4124-acc1-b65366a50161"
CAJEWF010000052.1	RepeatMasker	DNA/Sola-2	2601737	2602021	2009	+	.	ID="RND-1_FAMILY-349";Tend="2135";Tstart="1849";shortTE="F";uid="22b433c5-8aed-4f7e-b0e9-8e354cfb504e"
CAJEWF010000052.1	RepeatMasker	LINE/Penelope	2267664	2267935	417	+	.	ID="RND-4_FAMILY-115";Tend="1076";Tstart="803";shortTE="F";uid="74be241d-6be3-4c90-a061-e8d10ee82480"
CAJEWF010000052.1	RepeatMasker	DNA/TcMar-Tc1	910015	910373	2073	+	.	ID="MARINER-N3_BTA";Tend="650";Tstart="293";shortTE="F";uid="83cc4e2b-ba3a-4f9f-b023-6582c4b80f73"
CAJEWF010000052.1	RepeatMasker	LTR/Pao	2409817	2410529	546	+	.	ID="BEL-4_BTA-I";TEgroup="ctg_52%7CBEL-4_BTA-I%7C1";Tend="5992";Tstart="694";shortTE="F";uid="d1eab037-54be-47c0-8997-263320af0b51"
CAJEWF010000052.1	RepeatMasker	Unknown	1104795	1105168	1249	+	.	ID="RND-6_FAMILY-951";Tend="1101";Tstart="740";shortTE="F";uid="966bcbf2-609b-49d4-ba00-ff76597a838e"
CAJEWF010000052.1	RepeatMasker	DNA/hAT?	1809514	1809758	1552	+	.	ID="RND-5_FAMILY-1660";Tend="1137";Tstart="889";shortTE="F";uid="7c9faf18-3aa5-425d-84ab-77d2082b8c99"
CAJEWF010000052.1	RepeatMasker	Unknown	1520015	1520154	1077	+	.	ID="RND-1_FAMILY-27";Tend="1048";Tstart="909";shortTE="F";uid="44829140-fa63-4409-a8e3-0216bd56a0cc"
CAJEWF010000052.1	RepeatMasker	DNA	1937507	1937633	722	+	.	ID="DNA-9_BTA";Tend="128";Tstart="1";shortTE="F";uid="4f089c79-fe59-47a3-8882-ce104f8820d4"
CAJEWF010000052.1	RepeatMasker	DNA/CMC-Chapaev-3	2197273	2197387	1005	+	.	ID="RND-6_FAMILY-649";Tend="1911";Tstart="1797";shortTE="F";uid="8b077f10-87b6-4297-b8b8-5c9e940c8abe"
CAJEWF010000052.1	RepeatMasker	Unknown	1741699	1742007	1598	+	.	ID="RND-6_FAMILY-270";Tend="1242";Tstart="936";shortTE="F";uid="47fb58e8-8078-45e3-ac21-75c359e1360f"
CAJEWF010000052.1	RepeatMasker	LINE/L2	1706217	1706497	1655	+	.	ID="RND-4_FAMILY-328";Tend="1187";Tstart="892";shortTE="F";uid="2d3d1106-a607-4be0-84b8-12b39e16d285"
CAJEWF010000052.1	RepeatMasker	DNA/CMC-EnSpm	163903	164163	1674	+	.	ID="RND-6_FAMILY-737";Tend="1150";Tstart="888";shortTE="F";uid="9ca100fa-8e3a-409d-b63d-a6f07b3684d2"
CAJEWF010000052.1	RepeatMasker	LTR/Gypsy	971837	972290	2676	+	.	ID="RND-6_FAMILY-9105";Tend="1374";Tstart="931";shortTE="F";uid="a80c37ba-2040-4be4-99b1-7e1acdd1478f"
CAJEWF010000052.1	RepeatMasker	DNA/CMC-Transib	150153	150450	729	+	.	ID="RND-5_FAMILY-2303";TEgroup="ctg_52%7CRND-5_FAMILY-2303%7C1";Tend="920";Tstart="765";shortTE="F";uid="91d83644-9e69-4dce-848d-f5d06c6aa931"
CAJEWF010000052.1	RepeatMasker	RC/Helitron	115334	115923	4807	+	.	ID="RND-1_FAMILY-129";Tend="1503";Tstart="915";shortTE="F";uid="4c41c42e-519e-49bf-abbc-a33bf62e7f62"
CAJEWF010000052.1	RepeatMasker	DNA/CMC-EnSpm	17323	17445	549	+	.	ID="RND-6_FAMILY-6392";Tend="823";Tstart="701";shortTE="F";uid="51c5b290-c8ef-4ecb-9c24-ea12a3d2f596"
CAJEWF010000052.1	RepeatMasker	DNA/hAT-Tip100	1870136	1870254	442	+	.	ID="RND-5_FAMILY-926";Tend="1481";Tstart="1380";shortTE="F";uid="dd9f87c1-9329-4462-9f66-b500de3fc9ba"
CAJEWF010000052.1	RepeatMasker	RC/Helitron	705407	705546	671	+	.	ID="HELITRON-1N1B_BTA";Tend="311";Tstart="172";shortTE="F";uid="1691bc35-2aff-419d-b981-3bceebb4ac76"
CAJEWF010000052.1	RepeatMasker	RC/Helitron	640663	641422	852	+	.	ID="HELITRON-N1_BTA";Tend="1497";Tstart="660";shortTE="F";uid="3eb184f6-6cc2-4101-9ceb-aa3763433187"
CAJEWF010000052.1	RepeatMasker	LTR/Pao	1812598	1813007	2617	+	.	ID="RND-4_FAMILY-367";Tend="1360";Tstart="935";shortTE="F";uid="95410248-acf8-43c1-a2b7-852779d788f3"
CAJEWF010000052.1	RepeatMasker	DNA	75741	76014	1702	+	.	ID="RND-1_FAMILY-59";Tend="1256";Tstart="981";shortTE="F";uid="9adffc4a-b933-4cbc-affa-69ee9fce1d6b"
CAJEWF010000052.1	RepeatMasker	LTR/Gypsy	572181	572441	497	+	.	ID="RND-6_FAMILY-7108";TEgroup="ctg_52%7CRND-6_FAMILY-7108%7C2";Tend="1046";Tstart="342";shortTE="F";uid="e410f4e9-d354-4873-be16-f54a8539bf3f"
CAJEWF010000052.1	RepeatMasker	Unknown	940449	940954	3838	+	.	ID="RND-6_FAMILY-2136";Tend="1482";Tstart="980";shortTE="F";uid="23d49690-5b6d-4f37-8d58-836c41ef49bb"
CAJEWF010000052.1	RepeatMasker	DNA	446267	446516	1187	+	.	ID="DNA-5_BTA";Tend="255";Tstart="6";shortTE="F";uid="06b15e8d-ad2c-401b-92eb-68b9068a1fbc"
CAJEWF010000052.1	RepeatMasker	DNA/CMC-EnSpm	253066	253468	2999	+	.	ID="ENSPM-N3_BTA";Tend="403";Tstart="2";shortTE="F";uid="a84e219c-f8de-4aca-af5d-83bab75712ce"
CAJEWF010000052.1	RepeatMasker	Unknown	817419	817646	620	+	.	ID="RND-3_FAMILY-154";Tend="1204";Tstart="962";shortTE="F";uid="4f5314a8-5a2d-4938-8d33-1a8983b056a3"
CAJEWF010000052.1	RepeatMasker	Unknown	1647370	1647514	851	+	.	ID="RND-1_FAMILY-27";Tend="1049";Tstart="906";shortTE="F";uid="42b65c2e-8b72-417f-ade5-01b5e5d54bfc"
CAJEWF010000052.1	RepeatMasker	LTR/Gypsy	825247	825502	1527	+	.	ID="RND-6_FAMILY-1646";Tend="1500";Tstart="1247";shortTE="F";uid="7b13776c-0e69-474c-b89f-c9eda410003b"
CAJEWF010000052.1	RepeatMasker	LTR/Gypsy	758347	758462	748	+	.	ID="RND-6_FAMILY-417";Tend="1392";Tstart="1277";shortTE="F";uid="7a8bc391-1a4f-4a94-be0d-23d769590eb6"
CAJEWF010000052.1	RepeatMasker	DNA/TcMar-Tigger	715812	716021	815	+	.	ID="RND-6_FAMILY-2653";Tend="1537";Tstart="1327";shortTE="F";uid="b2e735d5-a613-42b0-8c8b-46ba6b3825a3"
CAJEWF010000052.1	RepeatMasker	LINE/I	1403470	1403684	1232	+	.	ID="RND-6_FAMILY-3469";Tend="1990";Tstart="1761";shortTE="F";uid="e692fcea-9582-4fe2-acc5-3a9421c18431"
CAJEWF010000052.1	RepeatMasker	Unknown	2757054	2757856	3553	+	.	ID="RND-6_FAMILY-749";Tend="3977";Tstart="3168";shortTE="F";uid="771bd5b3-02d9-4187-91b7-225da533d157"
CAJEWF010000052.1	RepeatMasker	DNA/CMC-Transib	748785	748928	1089	+	.	ID="RND-5_FAMILY-2303";Tend="909";Tstart="766";shortTE="F";uid="e5c0499b-5bfd-47b1-9c62-322f29ce51e2"
CAJEWF010000052.1	RepeatMasker	DNA	1092091	1092227	599	+	.	ID="RND-1_FAMILY-822";Tend="4709";Tstart="4575";shortTE="F";uid="e4262145-9b5f-42ee-b111-d0a7fe4c693a"
CAJEWF010000052.1	RepeatMasker	DNA	2142884	2143714	2418	+	.	ID="RND-1_FAMILY-713";Tend="6306";Tstart="5462";shortTE="F";uid="931ade68-cc6f-46f5-8682-66526239160c"
CAJEWF010000052.1	RepeatMasker	LTR/Gypsy	2666835	2668177	10550	+	.	ID="RND-1_FAMILY-899";Tend="1468";Tstart="193";shortTE="F";uid="edaa3097-b196-4703-b325-264434d45f2d"
CAJEWF010000052.1	RepeatMasker	DNA	1559844	1560085	1193	+	.	ID="RND-1_FAMILY-59";Tend="1249";Tstart="983";shortTE="F";uid="c85e6a59-6923-432b-87e7-b711076d9ec0"
CAJEWF010000052.1	RepeatMasker	LTR/Gypsy	1766918	1767171	1143	+	.	ID="RND-3_FAMILY-29";Tend="1334";Tstart="1079";shortTE="F";uid="6e2303b1-d84d-4b87-94ff-40bced5b92c4"
CAJEWF010000052.1	RepeatMasker	DNA	1615497	1615669	1680	+	.	ID="RND-5_FAMILY-1623";Tend="3197";Tstart="3079";shortTE="F";uid="1dd03213-fdf4-41f9-9d33-ffb43437af09"
CAJEWF010000052.1	RepeatMasker	RC/Helitron	144739	145449	15332	+	.	ID="RND-6_FAMILY-3671";Tend="2479";Tstart="772";shortTE="F";uid="fc5e0e74-e8dd-402a-8a16-960b395e8b94"
CAJEWF010000052.1	RepeatMasker	DNA/CMC-EnSpm	1257322	1257491	574	+	.	ID="RND-6_FAMILY-813";Tend="614";Tstart="446";shortTE="F";uid="df5a111f-c4fe-40e5-9ef6-0080711054d5"
CAJEWF010000052.1	RepeatMasker	DNA	1213395	1213637	803	+	.	ID="RND-4_FAMILY-1065";Tend="1200";Tstart="972";shortTE="F";uid="c701ccef-c0cc-4a9b-a06d-a213550189ba"
CAJEWF010000052.1	RepeatMasker	Unknown	888592	888836	1562	+	.	ID="RND-3_FAMILY-154";Tend="1204";Tstart="961";shortTE="F";uid="fd5bcfa0-c668-4516-8ed7-eff6e1807492"
CAJEWF010000052.1	RepeatMasker	Unknown	2713959	2714222	2179	+	.	ID="RND-6_FAMILY-17226";Tend="692";Tstart="429";shortTE="F";uid="e97ab517-09b5-449b-aa48-7ba5dfd88273"
CAJEWF010000052.1	RepeatMasker	DNA/hAT-Tip100	474380	474574	1154	+	.	ID="RND-5_FAMILY-3189";Tend="850";Tstart="657";shortTE="F";uid="17dc403a-31a5-478b-b4f4-38a10ff5ad37"
CAJEWF010000052.1	RepeatMasker	LTR/Gypsy	795233	795467	980	+	.	ID="RND-6_FAMILY-417";Tend="1150";Tstart="912";shortTE="F";uid="d5d45241-aba6-4c55-a32c-6b722feaa657"
CAJEWF010000052.1	RepeatMasker	DNA	1233979	1234229	1307	+	.	ID="DNA-5_BTA";Tend="255";Tstart="1";shortTE="F";uid="a10dc0f2-133d-4cbe-a92d-b6483fa72c78"
CAJEWF010000052.1	RepeatMasker	DNA/CMC	1734038	1734287	2040	+	.	ID="RND-5_FAMILY-844";Tend="1104";Tstart="855";shortTE="F";uid="8d97bf6b-8db6-45ab-9b86-959122214a5a"
CAJEWF010000052.1	RepeatMasker	DNA/hAT?	1126457	1126627	795	+	.	ID="RND-6_FAMILY-24";Tend="1214";Tstart="1026";shortTE="F";uid="1a4c0b3d-585b-45c7-8c76-83e9dfcdc971"
CAJEWF010000052.1	RepeatMasker	DNA/CMC-Chapaev-3	750662	750845	513	+	.	ID="RND-5_FAMILY-1701";Tend="1471";Tstart="1286";shortTE="F";uid="154e8db6-69a3-4937-bb08-5744b9f0ee27"
CAJEWF010000052.1	RepeatMasker	DNA/Kolobok	1421613	1422036	3033	+	.	ID="RND-6_FAMILY-6547";Tend="1102";Tstart="648";shortTE="F";uid="c902ff6b-365e-4eef-8f18-0435c4991e55"
CAJEWF010000052.1	RepeatMasker	Unknown	246255	246403	654	+	.	ID="RND-2_FAMILY-342";Tend="1042";Tstart="885";shortTE="F";uid="0e1aa9a5-399e-4c31-8396-4b070105007e"
CAJEWF010000052.1	RepeatMasker	DNA	300222	300933	5309	+	.	ID="DNA-3_BTA";Tend="1977";Tstart="1266";shortTE="F";uid="bb73252c-c30e-4605-b733-a578c2c1a345"
CAJEWF010000052.1	RepeatMasker	DNA	1998931	1999467	1165	+	.	ID="DNA-4_BTA";Tend="541";Tstart="1";shortTE="F";uid="839cd583-501f-4966-914e-ca785e076f7a"
CAJEWF010000052.1	RepeatMasker	LINE/I-Jockey	2347403	2348441	5918	+	.	ID="JOCKEY-3_BTA";Tend="5188";Tstart="4126";shortTE="F";uid="dfbac319-a169-4cfd-9933-13182cd02770"
CAJEWF010000052.1	RepeatMasker	Unknown	2268124	2268307	1109	+	.	ID="RND-1_FAMILY-223";Tend="1220";Tstart="1036";shortTE="F";uid="20df8abd-b240-4406-b44e-159629cda0bc"
CAJEWF010000052.1	RepeatMasker	Unknown	1128453	1128892	644	+	.	ID="RND-1_FAMILY-36";TEgroup="ctg_52%7CRND-1_FAMILY-36%7C2";Tend="1163";Tstart="945";shortTE="F";uid="e44e2534-9700-4832-8539-52a84a417b3e"
CAJEWF010000052.1	RepeatMasker	DNA	952298	952405	757	+	.	ID="RND-6_FAMILY-11069";Tend="1026";Tstart="919";shortTE="F";uid="fa0d678b-f439-484f-8453-c999bdccfe46"
CAJEWF010000052.1	RepeatMasker	Unknown	235603	235764	1142	+	.	ID="RND-5_FAMILY-1778";Tend="1150";Tstart="989";shortTE="F";uid="eea9afa2-9c38-4304-9820-18e391a34d4c"
CAJEWF010000052.1	RepeatMasker	DNA/CMC-EnSpm	174203	174484	418	+	.	ID="RND-6_FAMILY-2124";Tend="3835";Tstart="3564";shortTE="F";uid="ab9ebec3-0f2b-49b3-b817-f725d1708e6b"
CAJEWF010000052.1	RepeatMasker	DNA/CMC-Transib	1752868	1753031	1115	+	.	ID="RND-5_FAMILY-2303";Tend="929";Tstart="767";shortTE="F";uid="3abf3d07-e98e-4e98-9cb1-755e67f72466"
CAJEWF010000052.1	RepeatMasker	LTR/Gypsy	1838949	1839199	1485	+	.	ID="RND-6_FAMILY-1649";Tend="1405";Tstart="1152";shortTE="F";uid="0938bccb-288a-4912-9795-ca506533e837"
CAJEWF010000052.1	RepeatMasker	Unknown	1427519	1427749	2088	+	.	ID="RND-6_FAMILY-778";Tend="1179";Tstart="949";shortTE="F";uid="2b553c56-c951-40a7-8986-b4bbc847f1ae"
CAJEWF010000052.1	RepeatMasker	Unknown	215175	215421	578	+	.	ID="RND-1_FAMILY-36";Tend="1215";Tstart="969";shortTE="F";uid="4f70d44b-170b-4299-b606-e8c3fef7c1b8"
CAJEWF010000052.1	RepeatMasker	Unknown	1246515	1246798	2282	+	.	ID="RND-1_FAMILY-695";Tend="1172";Tstart="884";shortTE="F";uid="80e8ed52-e1bc-4fa3-a9cf-223ebc753ed1"
CAJEWF010000052.1	RepeatMasker	DNA/MULE-MuDR	1501205	1501547	2804	+	.	ID="RND-6_FAMILY-15083";Tend="1227";Tstart="885";shortTE="F";uid="a2c914cc-0fef-40bc-82b4-a758b618cef7"
CAJEWF010000052.1	RepeatMasker	RC/Helitron	731867	732029	747	+	.	ID="RND-1_FAMILY-463";Tend="3063";Tstart="2901";shortTE="F";uid="f9cd5936-2998-41b8-b87d-65024334d9a6"
CAJEWF010000052.1	RepeatMasker	DNA	1434527	1434808	1151	+	.	ID="RND-1_FAMILY-206";Tend="1208";Tstart="925";shortTE="F";uid="092f65cd-d6d4-4f4d-b2a8-d9b06d6ff90d"
CAJEWF010000052.1	RepeatMasker	DNA	745552	745680	966	+	.	ID="RND-6_FAMILY-11069";Tend="1031";Tstart="902";shortTE="F";uid="d6e9d9a5-298d-402e-893d-0553ce742f8c"
CAJEWF010000052.1	RepeatMasker	Unknown	372387	372966	4560	+	.	ID="RND-1_FAMILY-109";Tend="1398";Tstart="820";shortTE="F";uid="dbf267d6-4b3d-4b75-96ff-dec265664a91"
CAJEWF010000052.1	RepeatMasker	Unknown	1464175	1464311	964	+	.	ID="RND-2_FAMILY-63";Tend="1032";Tstart="894";shortTE="F";uid="76997d48-552a-4233-9839-c111f22817d9"
CAJEWF010000052.1	RepeatMasker	DNA/CMC-Transib	1225575	1225739	1197	+	.	ID="RND-5_FAMILY-2303";Tend="930";Tstart="766";shortTE="F";uid="e4411dea-42c5-4ad7-ad54-c2b8969f0379"
CAJEWF010000052.1	RepeatMasker	Unknown	1000936	1001198	793	+	.	ID="RND-5_FAMILY-4433";Tend="1205";Tstart="946";shortTE="F";uid="8e8d4457-6199-4090-85f0-b031e192c5d9"
CAJEWF010000052.1	RepeatMasker	DNA	1230628	1230814	706	+	.	ID="RND-3_FAMILY-28";Tend="1287";Tstart="1105";shortTE="F";uid="1f66936e-cdae-488e-9686-014dcfaace43"
CAJEWF010000052.1	RepeatMasker	Unknown	1231535	1232669	9020	+	.	ID="RND-6_FAMILY-1709";Tend="1867";Tstart="731";shortTE="F";uid="3ae1ed43-f414-4e32-a0d7-4c6fd7a4210a"
CAJEWF010000052.1	RepeatMasker	LTR/Gypsy	247515	248030	1181	+	.	ID="RND-6_FAMILY-1646";Tend="1238";Tstart="745";shortTE="F";uid="fb546409-fca0-41f4-8cb8-9637588b4827"
CAJEWF010000052.1	RepeatMasker	LTR/Gypsy	1606353	1606599	1144	+	.	ID="RND-6_FAMILY-417";Tend="1165";Tstart="919";shortTE="F";uid="aab07462-4ba4-4362-87b6-dcd65d7a3ea9"
CAJEWF010000052.1	RepeatMasker	DNA	29906	30030	449	+	.	ID="RND-4_FAMILY-1880";Tend="1069";Tstart="942";shortTE="F";uid="a4a9bcb9-6c47-49cd-af89-198776563eab"
CAJEWF010000052.1	RepeatMasker	LTR/Gypsy	176178	176467	1020	+	.	ID="RND-3_FAMILY-25";Tend="662";Tstart="379";shortTE="F";uid="1d1f00db-3681-4684-ba89-631fece61a76"
CAJEWF010000052.1	RepeatMasker	DNA	387853	388102	972	+	.	ID="RND-3_FAMILY-135";Tend="1076";Tstart="872";shortTE="F";uid="a201ef33-7bc7-446b-9568-9a489ba3453c"
CAJEWF010000052.1	RepeatMasker	DNA/CMC-EnSpm	1560769	1560879	481	+	.	ID="RND-6_FAMILY-813";Tend="1118";Tstart="1008";shortTE="F";uid="573aaa63-6e44-4ecc-b935-f94b1bb2e3e2"
CAJEWF010000052.1	RepeatMasker	DNA/CMC	2356510	2356747	1965	+	.	ID="RND-6_FAMILY-1987";Tend="801";Tstart="567";shortTE="F";uid="aa9c4702-4a94-4a1d-80c4-93e7ddc3c13b"
CAJEWF010000052.1	RepeatMasker	LINE/I-Jockey	2426038	2426400	2013	+	.	ID="JOCKEY-3_BTA";Tend="5188";Tstart="4795";shortTE="F";uid="d8bcd482-f235-421c-b6e8-c7d4f3732c06"
CAJEWF010000052.1	RepeatMasker	DNA/TcMar-Tc1	2710974	2711393	1813	+	.	ID="RND-1_FAMILY-487";Tend="909";Tstart="490";shortTE="F";uid="7dd44445-1424-4366-aeb6-6f835430a378"
CAJEWF010000052.1	RepeatMasker	Unknown	1830266	1830508	1768	+	.	ID="RND-3_FAMILY-154";Tend="1203";Tstart="960";shortTE="F";uid="39008693-86b4-46bd-83d6-284048d17c15"
CAJEWF010000052.1	RepeatMasker	DNA	771690	771869	479	+	.	ID="RND-5_FAMILY-1623";Tend="887";Tstart="708";shortTE="F";uid="2a02b187-bebd-492f-837f-47bef74c4ea9"
CAJEWF010000052.1	RepeatMasker	Unknown	1492892	1493170	1905	+	.	ID="RND-6_FAMILY-5627";Tend="1258";Tstart="969";shortTE="F";uid="83e77b8e-33e1-4a25-a1a3-06aafab48391"
CAJEWF010000052.1	RepeatMasker	Unknown	611573	611803	1672	+	.	ID="RND-1_FAMILY-108";Tend="1192";Tstart="961";shortTE="F";uid="ca6934ee-9b70-4be8-84b4-a96cf2fea758"
CAJEWF010000052.1	RepeatMasker	DNA	2006416	2006683	762	+	.	ID="dna-5_bta";Tend="233";Tstart="1";shortTE="F";uid="933bbdaa-7098-446b-8d30-191028e58b42"
CAJEWF010000052.1	RepeatMasker	DNA/PIF-Spy	971682	971835	763	+	.	ID="RND-6_FAMILY-5";Tend="2007";Tstart="1850";shortTE="F";uid="da1121fc-fdfe-47d0-9287-e253074a9f4a"
CAJEWF010000052.1	RepeatMasker	LTR/Gypsy	1274286	1274590	1509	+	.	ID="RND-6_FAMILY-1646";Tend="1504";Tstart="1250";shortTE="F";uid="e7af4f27-c8de-44f2-b116-64ac3c208d16"
CAJEWF010000052.1	RepeatMasker	Unknown	1262352	1262640	1690	+	.	ID="RND-5_FAMILY-4219";Tend="1194";Tstart="890";shortTE="F";uid="5768814f-c398-47f8-a683-f13a4f0acaf4"
CAJEWF010000052.1	RepeatMasker	DNA/hAT?	2550140	2550467	2617	+	.	ID="RND-5_FAMILY-1268";Tend="1174";Tstart="847";shortTE="F";uid="07167a51-f75b-493a-a67d-28d967793178"
CAJEWF010000052.1	RepeatMasker	DNA/CMC-EnSpm	155707	155870	1320	+	.	ID="RND-6_FAMILY-1912";Tend="1116";Tstart="953";shortTE="F";uid="96cf8b17-4493-4d74-9f3d-a2a6cc194929"
CAJEWF010000052.1	RepeatMasker	DNA/Crypton-V	754623	756196	1776	+	.	ID="RND-1_FAMILY-470";TEgroup="ctg_52%7CRND-1_FAMILY-470%7C1";Tend="2143";Tstart="724";shortTE="F";uid="d45ce4b0-dafd-401c-92cc-39c00c87f8b1"
CAJEWF010000052.1	RepeatMasker	DNA/hAT-Tip100	392720	393182	2811	+	.	ID="RND-4_FAMILY-1987";Tend="1369";Tstart="899";shortTE="F";uid="4b3fada5-0ba8-4111-a8ce-61e02af2bc8c"
CAJEWF010000052.1	RepeatMasker	Unknown	2124561	2125541	5886	+	.	ID="RND-6_FAMILY-1662";TEgroup="ctg_52%7CRND-6_FAMILY-1662%7C1";Tend="2743";Tstart="807";shortTE="F";uid="97057830-4954-43dc-8649-86b4d255bba8"
CAJEWF010000052.1	RepeatMasker	LTR/Pao	1898706	1898818	612	+	.	ID="RND-1_FAMILY-455";Tend="390";Tstart="277";shortTE="F";uid="85cba3c9-ff5f-4a6d-bd75-e14f4ce6ac33"
CAJEWF010000052.1	RepeatMasker	RC/Helitron	1472006	1472108	413	+	.	ID="RND-4_FAMILY-309";Tend="951";Tstart="856";shortTE="F";uid="ea84c8d1-0d02-4d38-9011-26553f80eafe"
CAJEWF010000052.1	RepeatMasker	DNA	294995	295193	695	+	.	ID="DNA-5_BTA";Tend="198";Tstart="4";shortTE="F";uid="f8b97331-9bf1-4a5f-8f4f-51bfda333be9"
CAJEWF010000052.1	RepeatMasker	DNA	2307934	2308046	949	+	.	ID="RND-5_FAMILY-852";Tend="1242";Tstart="1130";shortTE="F";uid="ac8974db-d2df-45c6-a72b-b3cb26807b22"
CAJEWF010000052.1	RepeatMasker	DNA/PIF-Spy	1905729	1905904	528	+	.	ID="ISL2EU-2N1_BTA";Tend="186";Tstart="3";shortTE="F";uid="7cb43915-b5df-4ead-89d2-247c923b713b"
CAJEWF010000052.1	RepeatMasker	DNA	110060	110560	3728	+	.	ID="DNA-1_BTA";Tend="504";Tstart="3";shortTE="F";uid="0d383b56-4aad-4b50-b48c-779e094bc260"
CAJEWF010000052.1	RepeatMasker	DNA/PIF-Spy	1285187	1286129	8686	+	.	ID="RND-6_FAMILY-964";Tend="1866";Tstart="922";shortTE="F";uid="2d44ac28-080f-4f92-adfd-e8a0f3f8f5cf"
CAJEWF010000052.1	RepeatMasker	Unknown	1779991	1780158	1383	+	.	ID="RND-4_FAMILY-384";Tend="1004";Tstart="837";shortTE="F";uid="4e2da724-0b2a-4af9-985a-b218146482a1"
CAJEWF010000052.1	RepeatMasker	DNA/hAT-Tip100	657570	657717	735	+	.	ID="RND-5_FAMILY-3189";Tend="1684";Tstart="1539";shortTE="F";uid="07eec65d-8a4f-404e-a18e-0da56cb49a60"
CAJEWF010000052.1	RepeatMasker	DNA	833865	833975	665	+	.	ID="RND-3_FAMILY-135";Tend="978";Tstart="869";shortTE="F";uid="080bf033-8626-4174-85ab-771db2912a7f"
CAJEWF010000052.1	RepeatMasker	DNA	1422423	1422926	4135	+	.	ID="DNA-1_BTA";Tend="504";Tstart="1";shortTE="F";uid="c4df89e8-15b0-4008-9a07-d91f0bd035f0"
CAJEWF010000052.1	RepeatMasker	DNA/CMC-EnSpm	1260338	1260585	1714	+	.	ID="RND-1_FAMILY-56";Tend="1144";Tstart="898";shortTE="F";uid="e8f392f0-7cb5-4ee1-ac14-530b660483ff"
CAJEWF010000052.1	RepeatMasker	DNA/TcMar-Tc1	553352	554045	1217	+	.	ID="MARINER-N1_BTA";TEgroup="ctg_52%7CMARINER-N1_BTA%7C1";Tend="419";Tstart="1";shortTE="F";uid="75a035f9-7f9a-422b-8a6f-9fbbd60d5a19"
CAJEWF010000052.1	RepeatMasker	LINE/Penelope	1136545	1136871	2445	+	.	ID="RND-6_FAMILY-2974";Tend="1241";Tstart="916";shortTE="F";uid="11d4c00d-8bc9-4bd3-805c-567c19d58758"
CAJEWF010000052.1	RepeatMasker	LTR/Gypsy	1789653	1790141	1470	+	.	ID="RND-6_FAMILY-1649";Tend="1409";Tstart="974";shortTE="F";uid="a9b23319-cdd3-46ef-bb04-a1e4c10745c5"
CAJEWF010000052.1	RepeatMasker	RC/Helitron	2196357	2196504	857	+	.	ID="RND-6_FAMILY-103";Tend="1347";Tstart="1208";shortTE="F";uid="474f563f-fc03-4f52-938e-543457c18966"
CAJEWF010000052.1	RepeatMasker	Unknown	245891	245991	554	+	.	ID="RND-1_FAMILY-36";Tend="1050";Tstart="948";shortTE="F";uid="788d2d57-94be-473a-9d72-dab53b6eaba2"
CAJEWF010000052.1	RepeatMasker	DNA/Academ-1	1803706	1803959	1356	+	.	ID="RND-6_FAMILY-351";Tend="959";Tstart="701";shortTE="F";uid="e73e696c-cdfa-4616-8bb4-da4ba459cf64"
CAJEWF010000052.1	RepeatMasker	DNA/PIF-Spy	2169746	2170346	533	+	.	ID="isl2eu-9n1_bta";Tend="971";Tstart="376";shortTE="F";uid="2b9ddd81-eb63-4382-a8b6-1657533d9e0e"
CAJEWF010000052.1	RepeatMasker	Unknown	1043635	1043792	903	+	.	ID="RND-1_FAMILY-40";Tend="1124";Tstart="966";shortTE="F";uid="8a676d12-67a9-4c8b-ae0f-2a66b1d4a58f"
CAJEWF010000052.1	RepeatMasker	DNA/PIF-Spy	566427	566543	519	+	.	ID="RND-6_FAMILY-260";Tend="463";Tstart="347";shortTE="F";uid="e41d773d-e3b7-4bbb-b7e6-81fa37ea21b9"
CAJEWF010000052.1	RepeatMasker	DNA	1329287	1329433	446	+	.	ID="RND-6_FAMILY-1976";Tend="3955";Tstart="3808";shortTE="F";uid="860e7103-4cad-49a7-ae5b-6c9034e29ac4"
CAJEWF010000052.1	RepeatMasker	RC/Helitron	399992	400379	1788	+	.	ID="RND-6_FAMILY-410";Tend="1647";Tstart="1254";shortTE="F";uid="9ea0db30-d118-476f-8a34-095d88789f23"
CAJEWF010000052.1	RepeatMasker	Unknown	1011274	1011520	1758	+	.	ID="RND-5_FAMILY-1778";Tend="1148";Tstart="902";shortTE="F";uid="b50a4ed5-a974-4b60-9308-a0a0ec943b7e"
CAJEWF010000052.1	RepeatMasker	LINE/RTE-BovB	1355142	1355542	3502	+	.	ID="RND-1_FAMILY-596";Tend="4012";Tstart="3612";shortTE="F";uid="faa2191b-18cf-43da-93e0-1fc556aa13fc"
CAJEWF010000052.1	RepeatMasker	Unknown	1401656	1401799	676	+	.	ID="RND-4_FAMILY-1179";Tend="1143";Tstart="1007";shortTE="F";uid="d7483aa0-f715-4da6-9194-90dc850897b9"
CAJEWF010000052.1	RepeatMasker	DNA/TcMar-m44	362253	362375	458	+	.	ID="RND-6_FAMILY-9141";Tend="1399";Tstart="1278";shortTE="F";uid="eaef3189-0570-4203-b184-7ca329f94e3d"
CAJEWF010000052.1	RepeatMasker	DNA/hAT-Tip100	947270	947407	775	+	.	ID="RND-5_FAMILY-3189";Tend="1682";Tstart="1545";shortTE="F";uid="094c3aa1-19e8-49ad-8b53-966c09fa1306"
CAJEWF010000052.1	RepeatMasker	Unknown	1993360	1994074	5552	+	.	ID="RND-1_FAMILY-541";Tend="1708";Tstart="974";shortTE="F";uid="3321e0d5-a816-49e5-8281-2e13177a4561"
CAJEWF010000052.1	RepeatMasker	DNA	19410	19699	934	+	.	ID="RND-1_FAMILY-929";Tend="1297";Tstart="1004";shortTE="F";uid="7f6ab3c1-4a99-4e82-ada5-a6359a12aadf"
CAJEWF010000052.1	RepeatMasker	RC/Helitron	478599	478973	1422	+	.	ID="RND-1_FAMILY-803";Tend="1388";Tstart="951";shortTE="F";uid="76e9c01c-f134-4f41-a2d2-89eb4d71c550"
CAJEWF010000052.1	RepeatMasker	DNA/P	2542048	2542512	603	+	.	ID="p4_ag";Tend="3656";Tstart="3262";shortTE="F";uid="65646b91-5e0b-429f-9df2-2a0288eae011"
CAJEWF010000052.1	RepeatMasker	DNA/hAT-Tip100	1833263	1833518	1604	+	.	ID="RND-6_FAMILY-6685";Tend="1069";Tstart="817";shortTE="F";uid="191940f9-e737-4896-91bf-f2de87198652"
CAJEWF010000052.1	RepeatMasker	DNA/CMC-EnSpm	1508237	1508382	1063	+	.	ID="RND-3_FAMILY-131";Tend="1190";Tstart="1045";shortTE="F";uid="02f8015d-6958-4cb4-9baa-62b2dba461e9"
CAJEWF010000052.1	RepeatMasker	LINE/I	1855430	1855672	1186	+	.	ID="RND-6_FAMILY-27";Tend="1169";Tstart="937";shortTE="F";uid="d6796db2-4ea4-4c82-b567-f3bdd9e9a1aa"
CAJEWF010000052.1	RepeatMasker	LINE/RTE-BovB	1135661	1135890	503	+	.	ID="RND-6_FAMILY-7272";Tend="3950";Tstart="3695";shortTE="F";uid="82ae29e0-eac9-4682-a9d2-673cf6ef26ec"
CAJEWF010000052.1	RepeatMasker	DNA/CMC-EnSpm	1417540	1417803	1820	+	.	ID="RND-4_FAMILY-447";Tend="1215";Tstart="954";shortTE="F";uid="87a1f67e-3661-4c15-a6db-831a74cef010"
```
