## Supplementary material for "Transposon accumulation at xenobiotic gene family loci: a comparative genomic analysis in aphids": Sup_File_S2: bemisaTabaci_GCA_903994105.1.filteredRepeats.gff (part 97 of 126)

```
CAJEWF010000052.1	RepeatMasker	DNA	1768825	1769078	964	+	.	ID="DNA-11_BTA";Tend="283";Tstart="16";shortTE="F";uid="09babf58-f4dd-435f-9b47-a91cf68d3474"
CAJEWF010000052.1	RepeatMasker	DNA	2206360	2207073	3892	+	.	ID="RND-6_FAMILY-1587";Tend="1663";Tstart="958";shortTE="F";uid="af1285e8-304e-48b4-801d-bef22d7bf2b7"
CAJEWF010000052.1	RepeatMasker	Unknown	1895835	1895981	991	+	.	ID="RND-1_FAMILY-233";Tend="1177";Tstart="1040";shortTE="F";uid="a022bb21-5a78-4d2b-a730-657e98566435"
CAJEWF010000052.1	RepeatMasker	Unknown	1748150	1748373	861	+	.	ID="RND-4_FAMILY-315";Tend="1138";Tstart="913";shortTE="F";uid="f2f02d66-e2e6-4e44-b8d7-f89737686b48"
CAJEWF010000052.1	RepeatMasker	DNA/TcMar-Tc1	1156373	1156589	1135	+	.	ID="RND-4_FAMILY-168";Tend="1181";Tstart="963";shortTE="F";uid="b33b1bcb-f32a-4d8b-9486-0059f883e59f"
CAJEWF010000052.1	RepeatMasker	DNA/PIF-Harbinger	34135	34351	1604	+	.	ID="RND-4_FAMILY-1090";Tend="1430";Tstart="1213";shortTE="F";uid="b29ed926-82d5-4759-8b23-eda814986152"
CAJEWF010000052.1	RepeatMasker	DNA/PIF-Spy	2252250	2252820	1986	+	.	ID="rnd-6_family-30512";Tend="3761";Tstart="2956";shortTE="F";uid="36147a3d-e87f-4abc-966b-305f9fac442c"
CAJEWF010000052.1	RepeatMasker	Unknown	184112	184360	1719	+	.	ID="RND-5_FAMILY-1778";Tend="1149";Tstart="903";shortTE="F";uid="b91f9a24-c5a8-4c79-b2f2-2242353a3503"
CAJEWF010000052.1	RepeatMasker	DNA/CMC	1452288	1452750	3466	+	.	ID="RND-1_FAMILY-662";Tend="1405";Tstart="930";shortTE="F";uid="d1fd92b7-f377-4dfb-81a2-f6533398ff32"
CAJEWF010000052.1	RepeatMasker	Unknown	1208833	1208960	711	+	.	ID="RND-6_FAMILY-3299";Tend="1170";Tstart="1045";shortTE="F";uid="d5322b3a-f7da-4374-a539-c52130613f7e"
CAJEWF010000052.1	RepeatMasker	DNA/PIF-Spy	405852	406254	2382	+	.	ID="RND-5_FAMILY-3132";Tend="2552";Tstart="2154";shortTE="F";uid="4311807d-b821-42ac-a2d0-8bf60a6d1ce2"
CAJEWF010000052.1	RepeatMasker	DNA	70128	70423	1134	+	.	ID="RND-1_FAMILY-136";Tend="1171";Tstart="873";shortTE="F";uid="956cca56-3e5e-47db-a690-8f248e822480"
CAJEWF010000052.1	RepeatMasker	RC/Helitron	520928	521182	618	+	.	ID="RND-6_FAMILY-9451";Tend="868";Tstart="617";shortTE="F";uid="9866620b-bcbf-4959-81fa-feaf25f38bfe"
CAJEWF010000052.1	RepeatMasker	DNA/PIF-Spy	179005	179185	758	+	.	ID="RND-6_FAMILY-1161";Tend="7252";Tstart="7055";shortTE="F";uid="0199a70b-8f60-4f94-8a31-dd484dec86f7"
CAJEWF010000052.1	RepeatMasker	LTR/Pao	1172236	1172576	1485	+	.	ID="RND-6_FAMILY-5743";TEgroup="ctg_52%7CRND-6_FAMILY-5743%7C1";Tend="1930";Tstart="1728";shortTE="F";uid="af78579e-a841-4a25-8284-1ea85d5acba1"
CAJEWF010000052.1	RepeatMasker	DNA/hAT-Tip100	1070089	1070741	2985	+	.	ID="RND-5_FAMILY-4888";Tend="1713";Tstart="1065";shortTE="F";uid="5a756a42-3549-4c85-a25c-1c15cf89e6b2"
CAJEWF010000052.1	RepeatMasker	DNA/CMC-Transib	1335737	1335906	1210	+	.	ID="RND-5_FAMILY-2303";Tend="929";Tstart="765";shortTE="F";uid="9df0d1bf-7c0d-4ab0-93f6-5dff20257445"
CAJEWF010000052.1	RepeatMasker	LTR/Gypsy	1535080	1535550	2120	+	.	ID="RND-6_FAMILY-1649";Tend="1399";Tstart="974";shortTE="F";uid="7c42b974-c7f8-4bf8-910c-bf570eb056db"
CAJEWF010000052.1	RepeatMasker	DNA	1925555	1925998	1470	+	.	ID="RND-4_FAMILY-211";Tend="1081";Tstart="588";shortTE="F";uid="07769e77-6053-4c92-9cdb-63a6d4faa31b"
CAJEWF010000052.1	RepeatMasker	LTR/Gypsy	136990	137247	1654	+	.	ID="RND-6_FAMILY-417";Tend="1165";Tstart="907";shortTE="F";uid="3e1c5815-623a-4e1e-b1ad-d0113534ce96"
CAJEWF010000052.1	RepeatMasker	RC/Helitron	17978	18270	1698	+	.	ID="RND-1_FAMILY-408";Tend="1843";Tstart="1523";shortTE="F";uid="0d901bf8-1665-4f53-8f4b-237efbf88a30"
CAJEWF010000052.1	RepeatMasker	LTR/Gypsy	1835623	1835914	1078	+	.	ID="RND-3_FAMILY-29";Tend="1857";Tstart="1564";shortTE="F";uid="63773f4c-1bbd-4b78-ac91-df31e50431d8"
CAJEWF010000052.1	RepeatMasker	DNA/TcMar-Tc4	2225675	2227829	14746	+	.	ID="RND-4_FAMILY-769";Tend="2296";Tstart="160";shortTE="F";uid="2b4bfcc4-f205-4f37-b0b1-7ed5b5e4de87"
CAJEWF010000052.1	RepeatMasker	DNA/hAT-hATm	179438	179613	676	+	.	ID="RND-1_FAMILY-588";Tend="3074";Tstart="2894";shortTE="F";uid="8a70f92a-c0fb-42a4-99dd-5e23c9d67984"
CAJEWF010000052.1	RepeatMasker	DNA/TcMar-Tigger	951327	951536	629	+	.	ID="RND-1_FAMILY-244";Tend="1047";Tstart="821";shortTE="F";uid="2cd9f56d-63c1-48ad-8656-1f37b66c4110"
CAJEWF010000052.1	RepeatMasker	LTR/Gypsy	1239024	1239142	480	+	.	ID="RND-5_FAMILY-1051";TEgroup="ctg_52%7CRND-5_FAMILY-1051%7C1";Tend="1038";Tstart="937";shortTE="T";uid="b3b3d3d9-d73e-436e-9a3a-8cd125c5eef7"
CAJEWF010000052.1	RepeatMasker	Unknown	1904913	1905085	854	+	.	ID="RND-1_FAMILY-197";Tend="1090";Tstart="926";shortTE="F";uid="7a3c8ff6-b547-4c7f-afea-e362b59466a6"
CAJEWF010000052.1	RepeatMasker	Unknown	313517	313683	1436	+	.	ID="RND-5_FAMILY-652";Tend="1088";Tstart="922";shortTE="F";uid="e38b7f63-4ffa-45ca-b621-5968c54abb59"
CAJEWF010000052.1	RepeatMasker	DNA/Maverick	2761709	2762920	2160	+	.	ID="RND-6_FAMILY-1892";Tend="5268";Tstart="4071";shortTE="F";uid="a8778c5c-42ad-44c2-b23c-201f2acfd5b8"
CAJEWF010000052.1	RepeatMasker	RC/Helitron	1064100	1064258	410	+	.	ID="RND-5_FAMILY-1779";Tend="963";Tstart="814";shortTE="F";uid="ade03716-881c-4c4b-8066-6b627caeea4b"
CAJEWF010000052.1	RepeatMasker	LINE/R1	1715745	1717459	3770	+	.	ID="RND-6_FAMILY-1140";Tend="3664";Tstart="366";shortTE="F";uid="c5608d6e-f5db-4f69-b4db-f0a731deeb01"
CAJEWF010000052.1	RepeatMasker	DNA/CMC-Chapaev-3	1511462	1511601	1120	+	.	ID="RND-6_FAMILY-649";Tend="1908";Tstart="1769";shortTE="F";uid="e3c6aedc-6ca0-407d-ae15-f375401a970b"
CAJEWF010000052.1	RepeatMasker	Unknown	1843132	1843306	1246	+	.	ID="RND-6_FAMILY-11";Tend="1086";Tstart="912";shortTE="F";uid="5892ba4a-1242-4533-a2aa-0cc020493b12"
CAJEWF010000052.1	RepeatMasker	LTR/Gypsy	2515316	2515424	637	+	.	ID="RND-1_FAMILY-459";Tend="836";Tstart="732";shortTE="F";uid="acca167e-0be2-444a-8057-d453796fc62a"
CAJEWF010000052.1	RepeatMasker	DNA/hAT-Tip100	85860	86195	2742	+	.	ID="hat-n2_bta";Tend="825";Tstart="395";shortTE="F";uid="7b31111e-3d6d-4130-9bb0-31b6f8c8cfb4"
CAJEWF010000052.1	RepeatMasker	DNA/CMC-EnSpm	228529	228802	1111	+	.	ID="RND-1_FAMILY-392";Tend="1088";Tstart="773";shortTE="F";uid="6e37081e-d2d2-48c9-a820-1990eb7e0a2e"
CAJEWF010000052.1	RepeatMasker	DNA/hAT-Tip100	474835	475398	2241	+	.	ID="RND-5_FAMILY-3189";Tend="1415";Tstart="848";shortTE="F";uid="9438c3c7-3b5a-400d-adf9-95aed217505b"
CAJEWF010000052.1	RepeatMasker	LINE/L2	98690	98951	1716	+	.	ID="RND-4_FAMILY-328";Tend="1157";Tstart="899";shortTE="F";uid="36297323-ae1b-4137-90d7-96e4bd3afc5a"
CAJEWF010000052.1	RepeatMasker	Unknown	2758900	2759052	994	+	.	ID="RND-6_FAMILY-1025";Tend="1728";Tstart="1576";shortTE="F";uid="3682d456-7dc9-45f0-bd52-6d6c993a6041"
CAJEWF010000052.1	RepeatMasker	LTR/Gypsy	608051	608308	899	+	.	ID="RND-6_FAMILY-417";Tend="1164";Tstart="911";shortTE="F";uid="8dcdb838-215d-4f64-ad6e-72d53b523355"
CAJEWF010000052.1	RepeatMasker	DNA/CMC-EnSpm	1184885	1185065	1133	+	.	ID="RND-5_FAMILY-135";Tend="1100";Tstart="911";shortTE="F";uid="5a834253-369d-4324-8cfb-3576eac2e71b"
CAJEWF010000052.1	RepeatMasker	Unknown	859142	859243	553	+	.	ID="RND-5_FAMILY-5011";Tend="1307";Tstart="1206";shortTE="F";uid="bbc3b557-04be-406b-9c51-bc35bd261091"
CAJEWF010000052.1	RepeatMasker	DNA	1599391	1599562	509	+	.	ID="DNA-5_BTA";Tend="210";Tstart="36";shortTE="F";uid="51488495-771c-4cab-a121-18d848a786e5"
CAJEWF010000052.1	RepeatMasker	LTR/Gypsy	861139	861445	982	+	.	ID="RND-4_FAMILY-369";Tend="1217";Tstart="908";shortTE="F";uid="fdd4b5e0-9e70-4840-b814-4d28cfe57ea3"
CAJEWF010000052.1	RepeatMasker	DNA	1698883	1699025	723	+	.	ID="DNA-9_BTA";Tend="146";Tstart="2";shortTE="F";uid="9ca5a6cd-5eed-40b3-8c8e-98a79a609d69"
CAJEWF010000052.1	RepeatMasker	Unknown	1970415	1970548	677	+	.	ID="RND-6_FAMILY-5162";Tend="4196";Tstart="4063";shortTE="F";uid="2143907d-2ba2-48b3-9144-255fcf6247a3"
CAJEWF010000052.1	RepeatMasker	DNA/hAT-Tip100	885199	885351	733	+	.	ID="rnd-5_family-413";Tend="1903";Tstart="1766";shortTE="F";uid="0e4b774d-d001-49c6-8b2f-e35e78541ca0"
CAJEWF010000052.1	RepeatMasker	DNA/CMC	707501	707667	923	+	.	ID="RND-5_FAMILY-957";Tend="1088";Tstart="928";shortTE="F";uid="417f08ad-e140-43c0-a515-644c88c316d1"
CAJEWF010000052.1	RepeatMasker	RC/Helitron	2032668	2032832	648	+	.	ID="RND-4_FAMILY-1349";Tend="2016";Tstart="1777";shortTE="F";uid="ebc1e8be-a861-4c04-ab68-fe8d5ce15de4"
CAJEWF010000052.1	RepeatMasker	DNA/hAT-hAT5	380146	380656	2452	+	.	ID="RND-6_FAMILY-700";Tend="1639";Tstart="1145";shortTE="F";uid="a7ad5708-514e-48c5-b2e7-55654f7a50ea"
CAJEWF010000052.1	RepeatMasker	DNA/hAT?	2630491	2631148	4429	+	.	ID="HAT-N5_BTA";Tend="671";Tstart="1";shortTE="F";uid="544c7ad5-0e42-4dbd-ae2f-c080ef6a4291"
CAJEWF010000052.1	RepeatMasker	Unknown	1852360	1852525	949	+	.	ID="RND-1_FAMILY-40";Tend="1149";Tstart="987";shortTE="F";uid="0da8509b-6214-419e-8635-31312d602bc3"
CAJEWF010000052.1	RepeatMasker	DNA/CMC-EnSpm	227241	227506	1615	+	.	ID="RND-6_FAMILY-7144";Tend="1241";Tstart="967";shortTE="F";uid="aa5e8d20-315a-4ed0-a506-fdbff5272bbc"
CAJEWF010000052.1	RepeatMasker	DNA	820549	821110	2582	+	.	ID="DNA-4_BTA";Tend="554";Tstart="1";shortTE="F";uid="d79d3ab2-9353-4426-8318-d62164381ced"
CAJEWF010000052.1	RepeatMasker	DNA/hAT-hATm	650814	651154	605	+	.	ID="RND-6_FAMILY-448";Tend="3715";Tstart="3372";shortTE="F";uid="04427069-5ea7-490f-82c5-d754c82f1d7c"
CAJEWF010000052.1	RepeatMasker	DNA/CMC	1205340	1205580	503	+	.	ID="RND-1_FAMILY-116";Tend="2547";Tstart="2303";shortTE="F";uid="3f500ff8-df18-4e18-8a85-6cee3da099ff"
CAJEWF010000052.1	RepeatMasker	DNA	734211	734372	668	+	.	ID="RND-5_FAMILY-3441";Tend="2632";Tstart="2478";shortTE="F";uid="3a799a30-0833-4835-81fb-6fa778f533a3"
CAJEWF010000052.1	RepeatMasker	DNA/hAT-Tip100	1406133	1406284	511	+	.	ID="RND-5_FAMILY-3189";Tend="1688";Tstart="1536";shortTE="F";uid="34e659be-278e-4df9-a80e-23b8438c5eb8"
CAJEWF010000052.1	RepeatMasker	Unknown	2572060	2573293	8724	+	.	ID="RND-5_FAMILY-3345";Tend="3018";Tstart="1793";shortTE="F";uid="98d43c0a-c421-4ce2-9d76-d4546574d9bf"
CAJEWF010000052.1	RepeatMasker	DNA/hAT-Tip100	1057597	1057857	2115	+	.	ID="RND-6_FAMILY-968";Tend="5451";Tstart="5191";shortTE="F";uid="c386bd07-cb29-4386-bcbe-c084b770c01e"
CAJEWF010000052.1	RepeatMasker	Unknown	360483	360732	1474	+	.	ID="RND-1_FAMILY-137";Tend="1141";Tstart="889";shortTE="F";uid="01b61b9b-994e-4331-9bef-e5612230546a"
CAJEWF010000052.1	RepeatMasker	DNA/CMC-EnSpm	1802538	1802948	3475	+	.	ID="ENSPM-N3_BTA";Tend="414";Tstart="1";shortTE="F";uid="2bf00691-b1c5-4192-80e0-3865b32d34f1"
CAJEWF010000052.1	RepeatMasker	DNA	763430	763685	553	+	.	ID="DNA-5_BTA";Tend="255";Tstart="1";shortTE="F";uid="0ff9c534-5b6b-49b5-ba45-20c3f2a674ec"
CAJEWF010000052.1	RepeatMasker	RC/Helitron	2253317	2253678	2404	+	.	ID="RND-5_FAMILY-390";Tend="1266";Tstart="903";shortTE="F";uid="c3428af9-6671-4bb6-9622-191b32ce80ce"
CAJEWF010000052.1	RepeatMasker	Unknown	1924841	1925119	2368	+	.	ID="RND-1_FAMILY-263";Tend="1240";Tstart="955";shortTE="F";uid="f93a1dc4-fd8d-4542-9376-ef3488d21dba"
CAJEWF010000052.1	RepeatMasker	Unknown	376751	376898	466	+	.	ID="RND-6_FAMILY-1750";Tend="988";Tstart="830";shortTE="F";uid="ac9188c0-b200-458a-a80d-05feb6d03dc6"
CAJEWF010000052.1	RepeatMasker	DNA/Sola-2	65980	66218	1484	+	.	ID="RND-1_FAMILY-956";Tend="3508";Tstart="3267";shortTE="F";uid="5edf1dd0-c746-4481-899a-6c25573d3343"
CAJEWF010000052.1	RepeatMasker	Unknown	1326568	1326968	1279	+	.	ID="RND-6_FAMILY-2688";Tend="1336";Tstart="927";shortTE="F";uid="ac28c20c-b7c6-4877-bc87-bd807110cbdc"
CAJEWF010000052.1	RepeatMasker	Unknown	2071014	2071552	3006	+	.	ID="RND-1_FAMILY-477";Tend="1820";Tstart="1304";shortTE="F";uid="86700b1b-73bc-4e4f-95d1-d91ebc1e3599"
CAJEWF010000052.1	RepeatMasker	DNA	717290	717423	1158	+	.	ID="DNA-1_BTA";Tend="134";Tstart="1";shortTE="F";uid="88a6b7d2-22b0-453a-a465-5ea87b08afd0"
CAJEWF010000052.1	RepeatMasker	DNA/hAT?	922068	922285	1135	+	.	ID="RND-5_FAMILY-1660";Tend="1131";Tstart="907";shortTE="F";uid="06624e42-f4ce-4789-8068-60718351ddf7"
CAJEWF010000052.1	RepeatMasker	RC/Helitron	641393	641928	662	+	.	ID="RND-4_FAMILY-803";TEgroup="ctg_52%7CRND-4_FAMILY-803%7C1";Tend="1376";Tstart="955";shortTE="F";uid="2d68e87a-db42-4836-9468-23bb42937ba6"
CAJEWF010000052.1	RepeatMasker	DNA/CMC	2388393	2388927	4418	+	.	ID="RND-6_FAMILY-7992";Tend="1336";Tstart="811";shortTE="F";uid="1c79c8ba-b5ad-463a-b44e-cf6bece79b7b"
CAJEWF010000052.1	RepeatMasker	DNA/hAT-hATm	2208227	2208345	475	+	.	ID="RND-5_FAMILY-4017";Tend="1414";Tstart="1297";shortTE="F";uid="aa6bacde-5a21-4698-b899-42cc4c936baf"
CAJEWF010000052.1	RepeatMasker	Unknown	36137	36442	1805	+	.	ID="RND-6_FAMILY-1708";Tend="1271";Tstart="965";shortTE="F";uid="bfdf4703-84a2-412b-a2b0-c58ec196370c"
CAJEWF010000052.1	RepeatMasker	LTR/Gypsy	1189274	1189526	1184	+	.	ID="RND-6_FAMILY-417";Tend="1157";Tstart="905";shortTE="F";uid="cea4dd4c-1e37-47dc-a0f3-758704997430"
CAJEWF010000052.1	RepeatMasker	Unknown	672416	673183	6550	+	.	ID="RND-1_FAMILY-447";Tend="1558";Tstart="808";shortTE="F";uid="700d38be-eba3-4b88-88b8-232b09cfbeda"
CAJEWF010000052.1	RepeatMasker	Unknown	1843963	1844221	1268	+	.	ID="RND-5_FAMILY-38";Tend="1228";Tstart="958";shortTE="F";uid="25032d6f-76fc-48ff-b6ef-c733d88e9385"
CAJEWF010000052.1	RepeatMasker	DNA/CMC-EnSpm	653348	653610	1754	+	.	ID="RND-4_FAMILY-447";Tend="1218";Tstart="955";shortTE="F";uid="84116f1e-0c98-49cd-97a1-7e57e3a4af71"
CAJEWF010000052.1	RepeatMasker	Unknown	1045511	1045885	436	+	.	ID="RND-6_FAMILY-6020";Tend="1495";Tstart="1138";shortTE="F";uid="fd77d162-c462-4f68-9b57-4df4a825828b"
CAJEWF010000052.1	RepeatMasker	DNA/CMC-EnSpm	1026284	1026439	1046	+	.	ID="RND-6_FAMILY-1912";Tend="1109";Tstart="953";shortTE="F";uid="1240385a-f8a8-4db8-9cc3-23b88b52a9d8"
CAJEWF010000052.1	RepeatMasker	Unknown	1609107	1609310	1289	+	.	ID="RND-4_FAMILY-384";Tend="1005";Tstart="802";shortTE="F";uid="0e52bb07-88d5-482f-a1d9-b59de8353882"
CAJEWF010000052.1	RepeatMasker	Unknown	1486933	1487133	958	+	.	ID="RND-1_FAMILY-36";Tend="1211";Tstart="1013";shortTE="F";uid="1c27a6af-39b9-406f-b3f3-b81fa554a57b"
CAJEWF010000052.1	RepeatMasker	Unknown	151403	151642	2107	+	.	ID="RND-1_FAMILY-246";Tend="1108";Tstart="863";shortTE="F";uid="27510603-710e-4aae-8250-81e29a659054"
CAJEWF010000052.1	RepeatMasker	DNA/CMC	1019843	1020050	1374	+	.	ID="ENSPM-N2_BTA";Tend="211";Tstart="1";shortTE="F";uid="fcbe20d7-1079-41c9-b432-03506a7399db"
CAJEWF010000052.1	RepeatMasker	DNA	119044	119145	558	+	.	ID="RND-6_FAMILY-1167";Tend="2086";Tstart="1987";shortTE="F";uid="6c48bacb-a117-488b-aaa0-3d95bc6d6108"
CAJEWF010000052.1	RepeatMasker	DNA	1386611	1386768	566	+	.	ID="RND-5_FAMILY-149";Tend="1144";Tstart="988";shortTE="F";uid="915c8c2c-01a5-402b-979e-2ec61b820baa"
CAJEWF010000052.1	RepeatMasker	DNA	2668571	2668772	905	+	.	ID="RND-6_FAMILY-5164";Tend="2510";Tstart="2318";shortTE="F";uid="6a0d4cbd-fac4-41c1-9b7b-ed0b11e3ea33"
CAJEWF010000052.1	RepeatMasker	DNA	763729	763843	448	+	.	ID="DNA-4_BTA";Tend="417";Tstart="308";shortTE="F";uid="d788770a-8291-4347-b94b-a1983ccca93e"
CAJEWF010000052.1	RepeatMasker	Unknown	804860	805063	1094	+	.	ID="RND-2_FAMILY-63";Tend="1034";Tstart="852";shortTE="F";uid="eb36fdb1-8ab3-47f7-a6ab-cfe25ee41a54"
CAJEWF010000052.1	RepeatMasker	DNA/Sola-2	196396	196692	795	+	.	ID="rnd-6_family-14157";Tend="2975";Tstart="2740";shortTE="F";uid="f0992281-117a-486e-b4ba-8fc1b6a3fd01"
CAJEWF010000052.1	RepeatMasker	DNA	138841	139013	621	+	.	ID="RND-5_FAMILY-3441";Tend="2651";Tstart="2478";shortTE="F";uid="f1cdb003-f61f-4aaa-97d7-fc8600e4cd18"
CAJEWF010000052.1	RepeatMasker	DNA	1281421	1281559	694	+	.	ID="dna-11_bta";Tend="277";Tstart="167";shortTE="F";uid="08a53a05-a00c-4492-89b8-28765ba681bc"
CAJEWF010000052.1	RepeatMasker	Unknown	1972456	1974548	3522	+	.	ID="RND-1_FAMILY-923";Tend="1936";Tstart="1";shortTE="F";uid="d524327f-43f9-4bf7-9d93-402340f53f64"
CAJEWF010000052.1	RepeatMasker	DNA	359084	359463	1254	+	.	ID="RND-4_FAMILY-1911";Tend="1188";Tstart="834";shortTE="F";uid="01351acd-1af0-4b2f-aa37-d9195469b695"
CAJEWF010000052.1	RepeatMasker	Unknown	1385469	1385630	943	+	.	ID="RND-1_FAMILY-36";Tend="1206";Tstart="1046";shortTE="F";uid="71835d53-5e98-45ad-bc0f-c454a30ea5fd"
CAJEWF010000052.1	RepeatMasker	DNA/hAT-Tip100	1871709	1871958	1723	+	.	ID="RND-6_FAMILY-6685";Tend="1072";Tstart="825";shortTE="F";uid="0d5250eb-59c0-4f45-8cfc-a9a5042b910b"
CAJEWF010000052.1	RepeatMasker	DNA/CMC	1750187	1750420	1605	+	.	ID="RND-5_FAMILY-957";Tend="1091";Tstart="858";shortTE="F";uid="de47e1c9-fc53-41e1-b3d7-1336c7959c43"
CAJEWF010000052.1	RepeatMasker	DNA	2523515	2523681	831	+	.	ID="RND-4_FAMILY-183";Tend="1122";Tstart="931";shortTE="F";uid="f276e650-1233-4f41-9d4f-ee20e2ef2de2"
CAJEWF010000052.1	RepeatMasker	DNA/CMC-Chapaev-3	104209	105355	4370	+	.	ID="RND-1_FAMILY-878";TEgroup="ctg_52%7CRND-1_FAMILY-878%7C1";Tend="2174";Tstart="801";shortTE="F";uid="6eac9583-b750-4fc3-bc52-932fa0ac95fe"
CAJEWF010000052.1	RepeatMasker	Unknown	709269	709420	723	+	.	ID="RND-6_FAMILY-13873";Tend="1025";Tstart="882";shortTE="F";uid="79a2f8f8-86c9-4630-8b03-a502aafe749b"
CAJEWF010000052.1	RepeatMasker	DNA/CMC-EnSpm	1565092	1565338	1634	+	.	ID="RND-1_FAMILY-56";Tend="1150";Tstart="899";shortTE="F";uid="90660694-9734-4853-88a7-3eaa3eebffc6"
CAJEWF010000052.1	RepeatMasker	DNA/MULE-MuDR	672061	672420	2843	+	.	ID="RND-1_FAMILY-69";Tend="1320";Tstart="955";shortTE="F";uid="6f1e9bb5-c1b6-4a7a-93a0-33f30d83ffe7"
CAJEWF010000052.1	RepeatMasker	Unknown	2269584	2269858	1136	+	.	ID="RND-6_FAMILY-7457";Tend="914";Tstart="646";shortTE="F";uid="ddff4f84-b14f-4289-9213-1f082c9e6be5"
CAJEWF010000052.1	RepeatMasker	DNA	2582929	2583155	1654	+	.	ID="RND-5_FAMILY-2645";Tend="9600";Tstart="9372";shortTE="F";uid="f4f109c2-04e2-460c-8018-848f6beb0f42"
CAJEWF010000052.1	RepeatMasker	LTR/Gypsy	1814370	1814662	914	+	.	ID="RND-4_FAMILY-31";Tend="1975";Tstart="1528";shortTE="F";uid="52a5ce6e-35f3-4e3f-85f5-7cc13cd47082"
CAJEWF010000052.1	RepeatMasker	LINE/I	362758	363030	1820	+	.	ID="NIMB-1_BTA";Tend="5572";Tstart="5295";shortTE="F";uid="ad219f06-841f-4cd4-8c1e-9043bebe825c"
CAJEWF010000052.1	RepeatMasker	LTR/Gypsy	1456208	1456313	829	+	.	ID="RND-6_FAMILY-1649";Tend="1083";Tstart="973";shortTE="F";uid="1a02ed77-8ae3-4b0d-928b-db222c756743"
CAJEWF010000052.1	RepeatMasker	LINE/RTE-BovB	1727214	1727536	1895	+	.	ID="RND-5_FAMILY-3742";Tend="4028";Tstart="3708";shortTE="F";uid="cd6cfa0b-5b09-48b0-b7d0-21e905de28fc"
CAJEWF010000052.1	RepeatMasker	DNA	792327	792872	3875	+	.	ID="DNA-4_BTA";Tend="554";Tstart="1";shortTE="F";uid="1b8147cc-7f91-48e4-b765-31b8ab503e72"
CAJEWF010000052.1	RepeatMasker	DNA/TcMar-Tc2	2133388	2133631	1085	+	.	ID="RND-3_FAMILY-8";Tend="1582";Tstart="1336";shortTE="F";uid="7026b517-fffb-47e9-bc9f-ac3f61d8acfa"
CAJEWF010000052.1	RepeatMasker	LTR/Gypsy	1546005	1546590	1516	+	.	ID="RND-6_FAMILY-1646";Tend="1500";Tstart="726";shortTE="F";uid="66f8857c-8d6e-4961-8b27-86df76946b02"
CAJEWF010000052.1	RepeatMasker	Unknown	1233629	1233796	1174	+	.	ID="RND-2_FAMILY-63";Tend="1033";Tstart="867";shortTE="F";uid="2dfb91ba-cfeb-48f1-96a4-c32732aed497"
CAJEWF010000052.1	RepeatMasker	LTR/Gypsy	893870	894139	1626	+	.	ID="RND-6_FAMILY-1649";Tend="1403";Tstart="1142";shortTE="F";uid="7e834af0-a350-49ad-9bc8-0e291c6a6561"
CAJEWF010000052.1	RepeatMasker	Unknown	599261	599413	993	+	.	ID="RND-6_FAMILY-3827";Tend="3689";Tstart="3540";shortTE="F";uid="719e731d-d2af-4b63-a47b-c301a4e30d3b"
CAJEWF010000052.1	RepeatMasker	Unknown	1041576	1041945	3025	+	.	ID="RND-6_FAMILY-1777";Tend="1279";Tstart="910";shortTE="F";uid="a50f23b9-59c4-4acf-adb4-336484bea693"
CAJEWF010000052.1	RepeatMasker	DNA	1109255	1109560	2385	+	.	ID="RND-1_FAMILY-234";Tend="1270";Tstart="946";shortTE="F";uid="222a3dcb-4ca7-443b-80f1-2aa7c1f06da8"
CAJEWF010000052.1	RepeatMasker	DNA	1445897	1446024	972	+	.	ID="RND-6_FAMILY-11069";Tend="1029";Tstart="902";shortTE="F";uid="3a9a9d08-3ea9-4164-ba4a-7a4f262b300b"
CAJEWF010000052.1	RepeatMasker	Unknown	1498771	1499059	943	+	.	ID="RND-6_FAMILY-7438";Tend="1188";Tstart="909";shortTE="F";uid="ecd31708-5156-4087-9700-5808abb94c1d"
CAJEWF010000052.1	RepeatMasker	LTR/Gypsy	1554631	1554774	1049	+	.	ID="RND-6_FAMILY-1649";Tend="1285";Tstart="967";shortTE="F";uid="b3142031-4585-4c1e-85db-748770df984c"
CAJEWF010000052.1	RepeatMasker	LINE/I-Jockey	2595975	2596362	739	+	.	ID="JOCKEY-4_BTA";Tend="3679";Tstart="3350";shortTE="F";uid="f583abac-ca50-4eba-b343-1ad852639e46"
CAJEWF010000052.1	RepeatMasker	DNA/TcMar-Tc1	243005	243235	1705	+	.	ID="RND-1_FAMILY-275";Tend="1193";Tstart="963";shortTE="F";uid="10bdc5ea-9224-4ae6-8ece-2136a0b42c1b"
CAJEWF010000052.1	RepeatMasker	Unknown	946535	946750	1585	+	.	ID="RND-6_FAMILY-1777";Tend="1282";Tstart="1067";shortTE="F";uid="9ded0a69-47f6-427a-aa8e-892ac0f4d1ed"
CAJEWF010000052.1	RepeatMasker	DNA/Sola-2	2803026	2803309	1231	+	.	ID="RND-6_FAMILY-443";Tend="1289";Tstart="1000";shortTE="F";uid="9eb0c2a5-bdf0-44ea-8fd0-789ffa9bcbb5"
CAJEWF010000052.1	RepeatMasker	DNA/CMC-EnSpm	1044860	1045189	1880	+	.	ID="RND-6_FAMILY-7144";Tend="1231";Tstart="901";shortTE="F";uid="058dfbf4-4329-404a-9fa4-36de705e7904"
CAJEWF010000052.1	RepeatMasker	Unknown	463274	463556	610	+	.	ID="RND-6_FAMILY-5187";TEgroup="ctg_52%7CRND-6_FAMILY-5187%7C1";Tend="1255";Tstart="878";shortTE="F";uid="5f2a1d29-0e5a-4517-94c5-7932e40dec23"
CAJEWF010000052.1	RepeatMasker	Unknown	1847477	1847743	1002	+	.	ID="RND-1_FAMILY-233";Tend="1172";Tstart="887";shortTE="F";uid="1b1eb538-c174-40b2-816c-23de2ed4817d"
CAJEWF010000052.1	RepeatMasker	DNA/Ginger-2	2660107	2660297	1327	+	.	ID="RND-5_FAMILY-1084";Tend="6486";Tstart="6296";shortTE="F";uid="99af16ba-01f6-46ba-ab7a-ead303c596c6"
CAJEWF010000052.1	RepeatMasker	DNA/hAT?	695352	695790	2393	+	.	ID="RND-6_FAMILY-1317";Tend="1345";Tstart="925";shortTE="F";uid="67c08666-8ab1-4ff5-8863-58f786d6c8c4"
CAJEWF010000052.1	RepeatMasker	DNA/Sola-2	2405026	2405137	726	+	.	ID="RND-1_FAMILY-349";Tend="2007";Tstart="1897";shortTE="F";uid="9f2b3ced-7150-450c-a217-803e37204ce1"
CAJEWF010000052.1	RepeatMasker	DNA/CMC-EnSpm	906549	906803	1278	+	.	ID="RND-6_FAMILY-1077";Tend="1168";Tstart="911";shortTE="F";uid="c6b6d47b-ecdd-4c41-b2e5-ebee722c8189"
CAJEWF010000052.1	RepeatMasker	LTR/Pao	1918859	1919094	881	+	.	ID="RND-4_FAMILY-3020";Tend="1129";Tstart="900";shortTE="F";uid="5cd9133a-d57e-4dac-898a-fcdddd2faa73"
CAJEWF010000052.1	RepeatMasker	Unknown	2240220	2240451	796	+	.	ID="RND-5_FAMILY-747";Tend="949";Tstart="714";shortTE="F";uid="236a8e1b-77e1-41ec-a5a1-51005f382736"
CAJEWF010000052.1	RepeatMasker	Unknown	1881778	1881904	630	+	.	ID="RND-6_FAMILY-1750";Tend="950";Tstart="824";shortTE="F";uid="a96d8a47-a7d3-4c8f-a180-b2b90af225fd"
CAJEWF010000052.1	RepeatMasker	DNA	396589	397091	4241	+	.	ID="DNA-1_BTA";Tend="504";Tstart="1";shortTE="F";uid="b9914e3a-f0c6-4e8b-8b94-cc11fbed2870"
CAJEWF010000052.1	RepeatMasker	DNA/Academ-1	73140	73296	1152	+	.	ID="RND-6_FAMILY-2108";Tend="2190";Tstart="2029";shortTE="F";uid="d9c85f70-cbbd-4753-8c82-66b3057e7a65"
CAJEWF010000052.1	RepeatMasker	DNA/PIF-Harbinger	1513161	1513400	1594	+	.	ID="RND-4_FAMILY-1090";Tend="1430";Tstart="1190";shortTE="F";uid="5bc457c6-e0b0-4f56-bf8e-2c68b7126ee1"
CAJEWF010000052.1	RepeatMasker	LINE/I-Jockey	1715290	1715708	1202	+	.	ID="RND-5_FAMILY-2864";Tend="1200";Tstart="784";shortTE="F";uid="128ca8f0-202a-4761-92e7-85da7791cb9a"
CAJEWF010000052.1	RepeatMasker	LINE/I	339318	339523	1161	+	.	ID="RND-6_FAMILY-27";Tend="1200";Tstart="989";shortTE="F";uid="e3c809c1-f0da-4469-981c-04674b819efa"
CAJEWF010000052.1	RepeatMasker	LINE/I-Jockey	1718824	1720282	9108	+	.	ID="RND-5_FAMILY-5637";Tend="2905";Tstart="1446";shortTE="F";uid="0fa23d13-93f6-4ea4-a85c-a3ff2efc8b7d"
CAJEWF010000052.1	RepeatMasker	DNA	1469026	1469180	889	+	.	ID="rnd-6_family-11069";Tend="1034";Tstart="898";shortTE="F";uid="9960943c-7b4e-4a7c-8b02-5e7145bc8658"
CAJEWF010000052.1	RepeatMasker	Unknown	485165	485571	2992	+	.	ID="RND-6_FAMILY-5725";Tend="1503";Tstart="1095";shortTE="F";uid="dedee08e-944d-4a4a-ae67-aea65fa8e4d5"
CAJEWF010000052.1	RepeatMasker	Unknown	684574	685028	2799	+	.	ID="RND-3_FAMILY-243";Tend="2635";Tstart="2165";shortTE="F";uid="a3feed65-f359-4cb2-b01f-d8c74387fe60"
CAJEWF010000052.1	RepeatMasker	LINE/I-Jockey	2340656	2340941	1659	+	.	ID="JOCKEY-7_BTA";Tend="1741";Tstart="1354";shortTE="F";uid="2a8842f6-1857-4b34-a232-67cb51fbde1c"
CAJEWF010000052.1	RepeatMasker	DNA/Maverick	2681980	2682108	869	+	.	ID="RND-6_FAMILY-10462";Tend="1426";Tstart="1298";shortTE="F";uid="c33d320f-5b28-4161-8d7d-245fe9b39be8"
CAJEWF010000052.1	RepeatMasker	Unknown	1871067	1871208	1078	+	.	ID="RND-1_FAMILY-27";Tend="1052";Tstart="910";shortTE="F";uid="3e030fa7-080d-44bb-b944-b41be25f9f05"
CAJEWF010000052.1	RepeatMasker	DNA/CMC	1265370	1265585	948	+	.	ID="RND-1_FAMILY-116";Tend="2569";Tstart="2375";shortTE="F";uid="0cbf475e-d400-4114-9967-7bb2c26290bd"
CAJEWF010000052.1	RepeatMasker	DNA	429214	429507	568	+	.	ID="RND-6_FAMILY-7299";Tend="2837";Tstart="2571";shortTE="F";uid="b6d60b37-9a54-4e58-846a-b77328e18459"
CAJEWF010000052.1	RepeatMasker	LINE/L1	2680839	2681198	1788	+	.	ID="RND-6_FAMILY-2381";Tend="1016";Tstart="661";shortTE="F";uid="1f3c7c83-379f-4498-8c00-7852c7d53c3b"
CAJEWF010000052.1	RepeatMasker	Unknown	646066	646216	766	+	.	ID="RND-6_FAMILY-9917";Tend="1238";Tstart="1087";shortTE="F";uid="a8735518-bda1-4553-a246-3838927bc9b2"
CAJEWF010000052.1	RepeatMasker	DNA	2528430	2528798	1716	+	.	ID="DNA-10_BTA";Tend="378";Tstart="1";shortTE="F";uid="163be836-2f33-4948-8940-fe636a060bc8"
CAJEWF010000052.1	RepeatMasker	DNA/TcMar-Tc1	1929370	1929495	992	+	.	ID="RND-4_FAMILY-1919";Tend="1071";Tstart="946";shortTE="F";uid="6327845a-db93-4875-b713-f4a4336bfff7"
CAJEWF010000052.1	RepeatMasker	Unknown	1394095	1394376	2031	+	.	ID="RND-4_FAMILY-226";Tend="1228";Tstart="947";shortTE="F";uid="846ed0ae-8283-4c82-a8e1-f7f9b60ef5a6"
CAJEWF010000052.1	RepeatMasker	DNA/TcMar-Tigger	16570	16747	1380	+	.	ID="RND-1_FAMILY-244";Tend="997";Tstart="819";shortTE="F";uid="bae04774-e54b-4e64-805f-225ca4b52fee"
CAJEWF010000052.1	RepeatMasker	DNA/hAT?	2536346	2536654	2477	+	.	ID="HAT-N6_BTA";Tend="311";Tstart="1";shortTE="F";uid="4bf00a93-54cc-41d4-8d64-cde86da3e7e2"
CAJEWF010000052.1	RepeatMasker	DNA	770166	770380	949	+	.	ID="RND-3_FAMILY-135";Tend="1137";Tstart="924";shortTE="F";uid="06ac0387-346b-4c13-924b-7bc5d08aa6b0"
CAJEWF010000052.1	RepeatMasker	LTR/Gypsy	2668817	2669067	540	+	.	ID="RND-1_FAMILY-899";Tend="2416";Tstart="2259";shortTE="F";uid="1476ad23-4723-42c9-bbec-d2894b642e3b"
CAJEWF010000052.1	RepeatMasker	Unknown	1035790	1036220	2821	+	.	ID="RND-6_FAMILY-1777";Tend="1279";Tstart="886";shortTE="F";uid="29242579-219a-4a30-86bd-dac4cf2edbeb"
CAJEWF010000052.1	RepeatMasker	DNA/CMC-EnSpm	407032	407287	1732	+	.	ID="RND-6_FAMILY-1077";Tend="1168";Tstart="912";shortTE="F";uid="ca3b8cf9-2270-4f37-94ec-c1f12e7a75a8"
CAJEWF010000052.1	RepeatMasker	Unknown	727229	727848	898	+	.	ID="RND-4_FAMILY-149";TEgroup="ctg_52%7CRND-4_FAMILY-149%7C1";Tend="1188";Tstart="890";shortTE="F";uid="4a7ed2ba-acd5-46b8-bccf-ba26a861057e"
CAJEWF010000052.1	RepeatMasker	DNA/CMC-EnSpm	1757205	1757307	660	+	.	ID="RND-6_FAMILY-1912";Tend="1055";Tstart="953";shortTE="F";uid="0ed0d49c-4660-402f-a0ca-74956ded8c15"
CAJEWF010000052.1	RepeatMasker	Unknown	1172580	1172749	727	+	.	ID="RND-1_FAMILY-108";Tend="1202";Tstart="1037";shortTE="F";uid="1b5cfd78-c7ac-40f9-b47e-694c2365f03e"
CAJEWF010000052.1	RepeatMasker	DNA/CMC	703720	704039	1442	+	.	ID="RND-1_FAMILY-93";Tend="1274";Tstart="908";shortTE="F";uid="e84676df-9606-49d3-9f22-0637ccb1bd7f"
CAJEWF010000052.1	RepeatMasker	DNA	204714	204841	607	+	.	ID="RND-6_FAMILY-1167";Tend="1589";Tstart="1462";shortTE="F";uid="c5c884b9-079e-4910-92b3-58e3377d67f4"
CAJEWF010000052.1	RepeatMasker	LTR/Pao	1917272	1917573	1466	+	.	ID="RND-4_FAMILY-3020";Tend="1183";Tstart="896";shortTE="F";uid="075dc0d9-9af3-41d3-bf8d-49964cbad362"
CAJEWF010000052.1	RepeatMasker	Unknown	702193	702360	617	+	.	ID="RND-4_FAMILY-315";Tend="1075";Tstart="898";shortTE="F";uid="af70de9c-5105-4c1f-84e1-e020dab5a4b0"
CAJEWF010000052.1	RepeatMasker	DNA	679434	679580	1074	+	.	ID="DNA-10_BTA";Tend="429";Tstart="283";shortTE="F";uid="128aed2b-1597-4efa-ab72-b3ce6155473c"
CAJEWF010000052.1	RepeatMasker	Unknown	1253428	1253561	1079	+	.	ID="RND-1_FAMILY-445";Tend="1026";Tstart="895";shortTE="F";uid="fbcc2564-80e1-47b1-bbaf-fc6d394fcc29"
CAJEWF010000052.1	RepeatMasker	Unknown	2065500	2069128	25135	+	.	ID="RND-1_FAMILY-900";Tend="3255";Tstart="1";shortTE="F";uid="544c8b02-2a0d-443a-a331-1389bdc46226"
CAJEWF010000052.1	RepeatMasker	DNA/CMC-EnSpm	1454602	1454706	587	+	.	ID="RND-6_FAMILY-6392";Tend="801";Tstart="697";shortTE="F";uid="05ed6a09-6cfa-4d15-9602-8aec9d510624"
CAJEWF010000052.1	RepeatMasker	DNA/Sola-1	189911	190141	1420	+	.	ID="RND-6_FAMILY-2403";Tend="1199";Tstart="974";shortTE="F";uid="0eed02e6-eb8b-4937-bf86-370895bfab2b"
CAJEWF010000052.1	RepeatMasker	Unknown	993590	993813	1395	+	.	ID="RND-1_FAMILY-171";Tend="1144";Tstart="902";shortTE="F";uid="8d81fde1-e75f-45fa-9b25-426b79938361"
CAJEWF010000052.1	RepeatMasker	DNA	2308495	2308664	1329	+	.	ID="RND-5_FAMILY-852";Tend="1403";Tstart="1234";shortTE="F";uid="ab251543-a664-4333-9d23-c3b017d802bc"
CAJEWF010000052.1	RepeatMasker	Unknown	2759048	2759318	1690	+	.	ID="RND-1_FAMILY-76";Tend="1253";Tstart="987";shortTE="F";uid="cbd78fe9-a48e-4e39-9c24-eca41323338d"
CAJEWF010000052.1	RepeatMasker	LTR/Gypsy	1314194	1314619	1235	+	.	ID="RND-3_FAMILY-443";Tend="1264";Tstart="838";shortTE="F";uid="f19d0a23-b2ad-4772-b8a2-531d2456a5f5"
CAJEWF010000052.1	RepeatMasker	Unknown	2202022	2202563	4585	+	.	ID="RND-1_FAMILY-278";Tend="1370";Tstart="829";shortTE="F";uid="f79a0f70-bca4-4c90-b157-9dffca635693"
CAJEWF010000052.1	RepeatMasker	RC/Helitron	2455307	2455494	1202	+	.	ID="HELITRON-1N1B_BTA";Tend="188";Tstart="1";shortTE="F";uid="632598a7-e7dd-432f-a541-d8c3a40c1efa"
CAJEWF010000052.1	RepeatMasker	DNA/TcMar-m44	1291447	1291600	635	+	.	ID="RND-6_FAMILY-9141";Tend="1441";Tstart="1290";shortTE="F";uid="1c1e8452-c3db-4642-9c44-9fae121db1f4"
CAJEWF010000052.1	RepeatMasker	RC/Helitron	666117	666340	1640	+	.	ID="RND-5_FAMILY-1779";Tend="1056";Tstart="833";shortTE="F";uid="daa92d66-03db-455c-9c57-4da3885bc539"
CAJEWF010000052.1	RepeatMasker	DNA/Crypton-V	2528825	2528959	483	+	.	ID="RND-1_FAMILY-962";Tend="944";Tstart="810";shortTE="F";uid="c9c22f10-a459-4e77-871f-8a5708682435"
CAJEWF010000052.1	RepeatMasker	DNA	1926229	1926404	1286	+	.	ID="RND-1_FAMILY-59";Tend="1161";Tstart="986";shortTE="F";uid="c44dd263-6e97-44e9-9c98-83475fb91f70"
CAJEWF010000052.1	RepeatMasker	DNA	1102274	1103596	11833	+	.	ID="RND-1_FAMILY-110";Tend="2099";Tstart="777";shortTE="F";uid="18ba86e2-9270-4d80-896c-92e92a8ed9c5"
CAJEWF010000052.1	RepeatMasker	LINE/I	2593295	2593770	2993	+	.	ID="I-2_BTA";Tend="4903";Tstart="4469";shortTE="F";uid="42d00c89-311b-43c2-b699-d49e3b427899"
CAJEWF010000052.1	RepeatMasker	Unknown	2117685	2117862	1423	+	.	ID="RND-5_FAMILY-2069";Tend="2403";Tstart="2225";shortTE="F";uid="d9b27253-6b14-4212-aedf-8e6d05a73854"
CAJEWF010000052.1	RepeatMasker	DNA	1101674	1102179	1981	+	.	ID="DNA-11_BTA";Tend="548";Tstart="4";shortTE="F";uid="59e28ea6-f4f2-473c-b9e1-7c7a69f2e712"
CAJEWF010000052.1	RepeatMasker	DNA/CMC-EnSpm	910761	911020	1958	+	.	ID="RND-4_FAMILY-2404";Tend="1183";Tstart="924";shortTE="F";uid="33d99ce1-2ff4-4252-bd54-c891226fed4f"
CAJEWF010000052.1	RepeatMasker	DNA/hAT-Tip100	1368558	1368810	1456	+	.	ID="RND-5_FAMILY-3523";Tend="924";Tstart="669";shortTE="F";uid="742e2ad5-ed66-4ff6-b2b1-c39cbb575b10"
CAJEWF010000052.1	RepeatMasker	RC/Helitron	1418289	1418747	1623	+	.	ID="HELITRON-1N1B_BTA";Tend="381";Tstart="8";shortTE="F";uid="9d091550-160a-41b8-8fa6-b0b3dbecba7e"
CAJEWF010000052.1	RepeatMasker	Unknown	1344358	1344545	1231	+	.	ID="RND-4_FAMILY-384";Tend="1076";Tstart="840";shortTE="F";uid="23502f69-fc2b-4b3e-8b39-126006bbfcbb"
CAJEWF010000052.1	RepeatMasker	Unknown	1554795	1555007	1584	+	.	ID="RND-6_FAMILY-1840";Tend="936";Tstart="727";shortTE="F";uid="79af6677-e840-44ef-b3cd-7cf676875ae2"
CAJEWF010000052.1	RepeatMasker	DNA/hAT-Tip100	821111	821308	1240	+	.	ID="RND-1_FAMILY-809";Tend="1309";Tstart="1112";shortTE="F";uid="ca402161-0560-4d71-b1f7-f6d3199b3980"
CAJEWF010000052.1	RepeatMasker	DNA/hAT-Tip100	857124	857249	815	+	.	ID="RND-5_FAMILY-4888";Tend="1443";Tstart="1318";shortTE="F";uid="3e6cadea-4ae6-4a1c-aa53-7b0e9bb8926f"
CAJEWF010000052.1	RepeatMasker	LTR/Gypsy	1442902	1443159	1956	+	.	ID="RND-5_FAMILY-1051";Tend="1189";Tstart="932";shortTE="F";uid="63cbfeeb-136a-46f3-a159-09170d55243e"
CAJEWF010000052.1	RepeatMasker	LTR/Gypsy	706379	707193	1320	+	.	ID="RND-3_FAMILY-29";TEgroup="ctg_52%7CRND-3_FAMILY-29%7C1";Tend="1340";Tstart="574";shortTE="F";uid="9efd8d1a-cf61-4994-ba6f-402288614f81"
CAJEWF010000052.1	RepeatMasker	DNA/Kolobok	129471	129590	474	+	.	ID="RND-1_FAMILY-709";Tend="3288";Tstart="3165";shortTE="F";uid="95a9366b-a098-4058-bb9c-cbf643d4001d"
CAJEWF010000052.1	RepeatMasker	DNA/CMC-EnSpm	256346	256511	1100	+	.	ID="RND-2_FAMILY-41";Tend="1167";Tstart="1001";shortTE="F";uid="253574b7-695b-40a8-9b7c-0b8e25ee4d04"
CAJEWF010000052.1	RepeatMasker	DNA	1931987	1932118	990	+	.	ID="RND-5_FAMILY-1857";Tend="4717";Tstart="4586";shortTE="F";uid="42699354-fd61-4b50-9e99-8d6dfcaa767e"
CAJEWF010000052.1	RepeatMasker	DNA/CMC-EnSpm	440804	440932	471	+	.	ID="RND-6_FAMILY-6392";Tend="828";Tstart="701";shortTE="F";uid="fa7d1180-3f7a-43b7-a200-f2db373e25cb"
CAJEWF010000052.1	RepeatMasker	DNA/CMC	1745012	1745221	1128	+	.	ID="RND-5_FAMILY-957";Tend="1087";Tstart="860";shortTE="F";uid="6f56d473-4d27-4b0f-a3ba-0a6a00a1990b"
CAJEWF010000052.1	RepeatMasker	LINE/I-Jockey	2569212	2570027	5683	+	.	ID="RND-6_FAMILY-6962";Tend="2585";Tstart="1779";shortTE="F";uid="afe0481b-7b1c-48e5-83b6-d35435b9a78f"
CAJEWF010000052.1	RepeatMasker	Unknown	2517686	2517983	2530	+	.	ID="RND-1_FAMILY-729";Tend="1097";Tstart="800";shortTE="F";uid="d1860dfb-4347-4423-b2ae-7b439ae39d3c"
CAJEWF010000052.1	RepeatMasker	Unknown	2136935	2137332	3365	+	.	ID="RND-3_FAMILY-190";Tend="1305";Tstart="909";shortTE="F";uid="975d49d7-77d8-49f5-8a3c-be25326322e8"
CAJEWF010000052.1	RepeatMasker	Unknown	859427	859692	1479	+	.	ID="RND-3_FAMILY-154";Tend="1223";Tstart="956";shortTE="F";uid="ec17b0d2-a5a4-46f5-b85b-9e582754f222"
CAJEWF010000052.1	RepeatMasker	Unknown	1994786	1995119	2384	+	.	ID="RND-6_FAMILY-2207";Tend="1252";Tstart="918";shortTE="F";uid="827a2af4-f82c-4ca5-8508-77161ecc9e0a"
CAJEWF010000052.1	RepeatMasker	DNA	650196	650473	1346	+	.	ID="RND-4_FAMILY-1880";Tend="1239";Tstart="938";shortTE="F";uid="928b14cb-3c2b-4c47-90a8-56f64aaf5686"
CAJEWF010000052.1	RepeatMasker	Unknown	1367782	1368081	1240	+	.	ID="RND-4_FAMILY-29";Tend="1864";Tstart="1568";shortTE="F";uid="bddd9cd5-2f0f-456f-bc54-237fd5568056"
CAJEWF010000052.1	RepeatMasker	DNA	1985522	1985700	629	+	.	ID="DNA-5_BTA";Tend="218";Tstart="29";shortTE="F";uid="dac8c82a-ca64-4cbf-8e20-81fe2f0ca5d5"
CAJEWF010000052.1	RepeatMasker	DNA	1577636	1577879	985	+	.	ID="DNA-5_BTA";Tend="255";Tstart="3";shortTE="F";uid="fa30e316-3489-4430-bc03-665fac3a54a0"
CAJEWF010000052.1	RepeatMasker	DNA	1848289	1848458	792	+	.	ID="RND-4_FAMILY-746";Tend="1131";Tstart="963";shortTE="F";uid="df674e0d-decb-44af-b18f-517266c6ce48"
CAJEWF010000052.1	RepeatMasker	DNA/hAT?	2615459	2615767	2523	+	.	ID="HAT-N6_BTA";Tend="307";Tstart="1";shortTE="F";uid="2bf841e7-953a-4cbb-ba9e-498b66e853b1"
CAJEWF010000052.1	RepeatMasker	DNA/CMC-Chapaev-3	2114075	2116200	13877	+	.	ID="RND-6_FAMILY-216";Tend="2962";Tstart="829";shortTE="F";uid="4e561ac1-5999-45a8-8701-9730b8d1e072"
CAJEWF010000052.1	RepeatMasker	DNA/hAT-Tip100	274093	274230	598	+	.	ID="RND-5_FAMILY-3189";Tend="1682";Tstart="1543";shortTE="F";uid="e3ebae20-8aec-4bae-af31-f9f044262b5e"
CAJEWF010000052.1	RepeatMasker	LTR/Gypsy	1606845	1607554	1380	+	.	ID="RND-3_FAMILY-25";Tend="1224";Tstart="417";shortTE="F";uid="7cd15fc5-076b-483b-bbc3-bf97b29ee231"
CAJEWF010000052.1	RepeatMasker	DNA	2549372	2549578	772	+	.	ID="DNA-5_BTA";Tend="231";Tstart="18";shortTE="F";uid="2572d9f3-48b8-4f7d-a9e2-161076dcd743"
CAJEWF010000052.1	RepeatMasker	Unknown	2292743	2293070	1974	+	.	ID="RND-6_FAMILY-738";Tend="1268";Tstart="947";shortTE="F";uid="9ad89b5a-2024-4a6e-b71d-d44feef2ff9f"
CAJEWF010000052.1	RepeatMasker	LTR/Gypsy	302175	302325	678	+	.	ID="RND-6_FAMILY-417";Tend="1192";Tstart="1037";shortTE="F";uid="4eebf10a-e28c-49cb-b4ad-cb7d356eccb8"
CAJEWF010000052.1	RepeatMasker	DNA/CMC	1922489	1922741	1832	+	.	ID="enspm-n1_bta";Tend="228";Tstart="2";shortTE="F";uid="ba1d904a-979a-4631-8c45-8cd18f44c9e0"
CAJEWF010000052.1	RepeatMasker	DNA/Crypton-V	2410790	2411201	2788	+	.	ID="CRYPTONV-N1_BTA";Tend="2423";Tstart="2011";shortTE="F";uid="b08129cb-e8bd-48f5-8877-28d2ef54e2e5"
CAJEWF010000052.1	RepeatMasker	DNA	1523001	1523505	3895	+	.	ID="DNA-1_BTA";Tend="504";Tstart="1";shortTE="F";uid="ee966cab-bf4c-4188-831a-4b146f3b0b8e"
CAJEWF010000052.1	RepeatMasker	LINE/L2	1242695	1242910	1096	+	.	ID="RND-4_FAMILY-328";Tend="1097";Tstart="896";shortTE="F";uid="39d7e3fe-cb78-41f5-ba7f-7d82c5d19a44"
CAJEWF010000052.1	RepeatMasker	Unknown	914911	915200	2263	+	.	ID="RND-6_FAMILY-595";Tend="1136";Tstart="847";shortTE="F";uid="563cadd3-5c7a-4117-8b5d-0a0bdc0a8e5b"
CAJEWF010000052.1	RepeatMasker	DNA/hAT-hATm	1143842	1144017	759	+	.	ID="RND-1_FAMILY-588";Tend="3074";Tstart="2894";shortTE="F";uid="06e5b9a5-b498-4ca4-ace1-0872493bffc7"
CAJEWF010000052.1	RepeatMasker	Unknown	1742942	1743106	532	+	.	ID="RND-5_FAMILY-38";Tend="1111";Tstart="949";shortTE="F";uid="8ad65695-49a9-4461-9606-d5e1589a5341"
CAJEWF010000052.1	RepeatMasker	LINE/L2	100987	101254	1681	+	.	ID="RND-4_FAMILY-328";Tend="1160";Tstart="893";shortTE="F";uid="d91172af-47ee-4e46-ba07-b6603ea50802"
CAJEWF010000052.1	RepeatMasker	DNA	1900038	1900139	509	+	.	ID="RND-1_FAMILY-535";Tend="1447";Tstart="1344";shortTE="F";uid="6a5732bc-cb3c-4e64-be8a-eb9c34e68873"
CAJEWF010000052.1	RepeatMasker	LINE/I	660426	660694	1601	+	.	ID="RND-6_FAMILY-27";Tend="1189";Tstart="929";shortTE="F";uid="dda162f0-c5f3-4b3e-a977-462eb3ba00d5"
CAJEWF010000052.1	RepeatMasker	DNA	1841000	1841135	578	+	.	ID="RND-6_FAMILY-1167";Tend="1588";Tstart="1454";shortTE="F";uid="680ea463-b6b9-4c1f-872d-408cee845e36"
CAJEWF010000052.1	RepeatMasker	DNA/CMC-Chapaev	265773	265893	921	+	.	ID="RND-6_FAMILY-3139";Tend="943";Tstart="822";shortTE="F";uid="de8ef6f8-c0ed-4ef2-bb08-56e9842a9dc8"
CAJEWF010000052.1	RepeatMasker	Unknown	8906	9069	925	+	.	ID="RND-1_FAMILY-36";Tend="1127";Tstart="951";shortTE="F";uid="ae476207-0ac4-476e-babb-f7c351463845"
CAJEWF010000052.1	RepeatMasker	DNA/CMC	2635387	2636620	10271	+	.	ID="RND-5_FAMILY-2397";Tend="2039";Tstart="824";shortTE="F";uid="7e6c331a-bfaa-4036-92d9-3ba94c164c44"
CAJEWF010000052.1	RepeatMasker	DNA/CMC-EnSpm	215498	215912	3207	+	.	ID="ENSPM-N3_BTA";Tend="414";Tstart="1";shortTE="F";uid="5d34a1ad-df9f-4938-8956-9aa29894ecd8"
CAJEWF010000052.1	RepeatMasker	Unknown	562100	562364	1989	+	.	ID="RND-6_FAMILY-20716";Tend="1085";Tstart="820";shortTE="F";uid="49c67bdf-1838-4d20-8f6f-3d0939d98214"
CAJEWF010000052.1	RepeatMasker	DNA/hAT?	135217	135908	4237	+	.	ID="HAT-N5_BTA";Tend="671";Tstart="1";shortTE="F";uid="f6daaa61-a924-47b8-afc2-1a10efdd177f"
CAJEWF010000052.1	RepeatMasker	DNA	346061	346292	596	+	.	ID="RND-6_FAMILY-1167";Tend="451";Tstart="213";shortTE="F";uid="f3b2d6ed-3032-4f17-aef1-5fb4f1624316"
CAJEWF010000052.1	RepeatMasker	LTR/Gypsy	1902677	1902934	1762	+	.	ID="RND-5_FAMILY-1051";Tend="1191";Tstart="934";shortTE="F";uid="833c058c-0a99-408c-85c3-39b9d6a3f9fc"
CAJEWF010000052.1	RepeatMasker	LTR/Pao	1751476	1751775	1579	+	.	ID="RND-4_FAMILY-3020";Tend="1176";Tstart="887";shortTE="F";uid="27fb30ab-b24d-4c82-ab71-3394b3d2933a"
CAJEWF010000052.1	RepeatMasker	LTR/Gypsy	710045	710291	1295	+	.	ID="RND-3_FAMILY-29";Tend="1329";Tstart="1083";shortTE="F";uid="d69bbfe7-b5c6-4c34-ab65-40cf9ac8a694"
CAJEWF010000052.1	RepeatMasker	DNA/CMC	883092	883212	791	+	.	ID="ENSPM-N1_BTA";Tend="116";Tstart="1";shortTE="F";uid="19bc1001-d48b-4105-9052-89418b370eab"
CAJEWF010000052.1	RepeatMasker	DNA	898999	899240	1435	+	.	ID="RND-1_FAMILY-59";Tend="1241";Tstart="986";shortTE="F";uid="81ebf151-c0f6-48fa-abc3-1d7e58980d6a"
CAJEWF010000052.1	RepeatMasker	DNA/CMC-EnSpm	1170240	1170346	525	+	.	ID="RND-6_FAMILY-6392";Tend="830";Tstart="724";shortTE="F";uid="f29d252a-b898-4343-998d-267f58a26a8d"
CAJEWF010000052.1	RepeatMasker	DNA/hAT?	1471616	1472035	2610	+	.	ID="RND-4_FAMILY-479";Tend="1311";Tstart="857";shortTE="F";uid="21b4040e-50a1-4836-8e77-d63b2497efba"
CAJEWF010000052.1	RepeatMasker	DNA/TcMar-Tc1	1403832	1404223	2898	+	.	ID="RND-1_FAMILY-170";Tend="1322";Tstart="925";shortTE="F";uid="e1d28618-8a62-4679-8415-537c7aba5ef2"
CAJEWF010000052.1	RepeatMasker	DNA/CMC	1103593	1103827	1478	+	.	ID="ENSPM-N1_BTA";Tend="228";Tstart="11";shortTE="F";uid="5d7455b1-120c-4c52-be66-46267ed5efe8"
CAJEWF010000052.1	RepeatMasker	Unknown	130021	130183	738	+	.	ID="RND-4_FAMILY-227";Tend="1246";Tstart="1070";shortTE="F";uid="4fb7abac-b46e-462d-b29b-bb92bafd6590"
CAJEWF010000052.1	RepeatMasker	DNA/CMC-EnSpm	1190262	1190535	1972	+	.	ID="RND-6_FAMILY-7144";Tend="1222";Tstart="949";shortTE="F";uid="79630478-f60a-4564-ba02-2dd2111e9d4f"
CAJEWF010000052.1	RepeatMasker	DNA/Kolobok-Hydra	2664720	2665561	7177	+	.	ID="RND-1_FAMILY-373";Tend="1762";Tstart="917";shortTE="F";uid="0225c2f1-fde6-4da3-b3a1-9f2129125efa"
CAJEWF010000052.1	RepeatMasker	Unknown	1757340	1757750	1966	+	.	ID="RND-1_FAMILY-108";Tend="1248";Tstart="827";shortTE="F";uid="1e7eab31-ed3d-4cf2-9f07-1c54b8d8340b"
CAJEWF010000052.1	RepeatMasker	LTR/Gypsy	772282	772657	1254	+	.	ID="RND-6_FAMILY-417";Tend="1369";Tstart="911";shortTE="F";uid="6a2bbbd7-e799-4c81-b950-9be75e340ce7"
CAJEWF010000052.1	RepeatMasker	Unknown	1200565	1200987	1217	+	.	ID="RND-1_FAMILY-377";TEgroup="ctg_52%7CRND-1_FAMILY-377%7C1";Tend="1290";Tstart="1019";shortTE="F";uid="0c7c1a9f-96f9-45d8-8773-f31b04d987a3"
CAJEWF010000052.1	RepeatMasker	LTR/Copia	2632227	2633080	4696	+	.	ID="RND-6_FAMILY-10392";TEgroup="ctg_52%7CRND-6_FAMILY-10392%7C2";Tend="1581";Tstart="609";shortTE="F";uid="18b5dc30-1863-41a4-9ff5-e814739fdfd6"
CAJEWF010000052.1	RepeatMasker	RC/Helitron	2694774	2694890	417	+	.	ID="RND-1_FAMILY-463";Tend="1302";Tstart="1182";shortTE="F";uid="8a4d918f-d961-41e6-bef6-cfa9fc2f894d"
CAJEWF010000052.1	RepeatMasker	LINE/R1	2457006	2457270	877	+	.	ID="RND-5_FAMILY-1847";TEgroup="ctg_52%7CRND-5_FAMILY-1847%7C1";Tend="1366";Tstart="947";shortTE="F";uid="704e054e-f879-44b9-a31f-38ac625ec898"
CAJEWF010000052.1	RepeatMasker	RC/Helitron	113029	113488	3677	+	.	ID="RND-6_FAMILY-6194";Tend="1836";Tstart="1375";shortTE="F";uid="0bf29d24-a8f7-4c36-b3be-074f8cf04d10"
CAJEWF010000052.1	RepeatMasker	DNA	468842	469037	529	+	.	ID="RND-1_FAMILY-929";Tend="1247";Tstart="1053";shortTE="F";uid="7aeec389-4b48-47d5-a346-75f78944aa4c"
CAJEWF010000052.1	RepeatMasker	Unknown	1552259	1552472	459	+	.	ID="RND-3_FAMILY-763";Tend="1219";Tstart="1000";shortTE="F";uid="711d2d97-d494-40eb-9282-57b340999b97"
CAJEWF010000052.1	RepeatMasker	DNA/hAT-Tip100	6474	6770	1648	+	.	ID="RND-6_FAMILY-6685";Tend="1065";Tstart="740";shortTE="F";uid="a4eb877e-a027-4507-9a81-c29ea86d58ae"
CAJEWF010000052.1	RepeatMasker	DNA	363823	364064	1567	+	.	ID="RND-4_FAMILY-1880";Tend="1240";Tstart="1000";shortTE="F";uid="3d30047b-52a2-470e-93cd-dd9a33252c4c"
CAJEWF010000052.1	RepeatMasker	DNA	1382898	1383383	3924	+	.	ID="DNA-1_BTA";Tend="504";Tstart="1";shortTE="F";uid="14121671-932a-4816-88ae-da5f6a1525ab"
CAJEWF010000052.1	RepeatMasker	DNA/TcMar-Tc1	304311	304508	1230	+	.	ID="RND-4_FAMILY-1919";Tend="1103";Tstart="901";shortTE="F";uid="3e508cb9-4664-499c-bc5c-3b455ff9aa31"
CAJEWF010000052.1	RepeatMasker	Unknown	1934070	1934234	1026	+	.	ID="RND-1_FAMILY-363";Tend="1057";Tstart="893";shortTE="F";uid="2f424f67-2ab9-48dd-8c84-efdeb118bb20"
CAJEWF010000052.1	RepeatMasker	DNA	271332	271709	880	+	.	ID="RND-6_FAMILY-1147";Tend="2210";Tstart="1794";shortTE="F";uid="06cb5e88-2a19-4bdc-8c6b-3fefb8f40321"
CAJEWF010000052.1	RepeatMasker	Unknown	1409465	1409684	1443	+	.	ID="RND-3_FAMILY-154";Tend="1202";Tstart="982";shortTE="F";uid="eba43d2a-c745-4a0b-b50a-9978c20f0b79"
CAJEWF010000052.1	RepeatMasker	DNA	1371792	1372171	2125	+	.	ID="DNA-10_BTA";Tend="434";Tstart="58";shortTE="F";uid="5ee2c7c6-84a6-4c0c-979b-19e9c5254874"
CAJEWF010000052.1	RepeatMasker	DNA	1333415	1333933	3876	+	.	ID="DNA-1_BTA";Tend="504";Tstart="1";shortTE="F";uid="8c3ba836-0794-45c9-8b87-6f91c5fe4171"
CAJEWF010000052.1	RepeatMasker	Unknown	29074	29341	986	+	.	ID="RND-5_FAMILY-1778";Tend="1192";Tstart="902";shortTE="F";uid="af21001b-6821-4dca-83b8-2172b14c3dce"
CAJEWF010000052.1	RepeatMasker	DNA/hAT-Tip100	1537485	1538560	4759	+	.	ID="RND-6_FAMILY-5722";Tend="2388";Tstart="1391";shortTE="F";uid="1aa0acdc-06d0-45cb-99b6-95293c32d394"
CAJEWF010000052.1	RepeatMasker	DNA	1385123	1385479	2270	+	.	ID="RND-6_FAMILY-26";Tend="1297";Tstart="908";shortTE="F";uid="ab47381d-d626-4b4d-9f1c-5b7021a93f90"
CAJEWF010000052.1	RepeatMasker	Unknown	1555004	1555485	3555	+	.	ID="RND-4_FAMILY-624";Tend="1357";Tstart="865";shortTE="F";uid="7618878c-18c8-489f-b0e9-4479be62d725"
CAJEWF010000052.1	RepeatMasker	DNA/hAT?	1300384	1300626	1057	+	.	ID="RND-5_FAMILY-1660";Tend="1131";Tstart="884";shortTE="F";uid="3977b7ca-2f6b-4c16-8ce0-fabf58a63f9e"
CAJEWF010000052.1	RepeatMasker	Unknown	2672263	2673488	3049	+	.	ID="RND-5_FAMILY-2548";TEgroup="ctg_52%7CRND-5_FAMILY-2548%7C1";Tend="3045";Tstart="717";shortTE="F";uid="1b22bf1c-7a24-44ee-827a-fe5bcbb5139d"
CAJEWF010000052.1	RepeatMasker	LTR/Gypsy	1182286	1182578	1390	+	.	ID="RND-6_FAMILY-1646";Tend="1257";Tstart="974";shortTE="F";uid="28053a72-a7af-4475-9c07-239fd1a68fc4"
CAJEWF010000052.1	RepeatMasker	DNA/Kolobok-E	1394992	1395398	2261	+	.	ID="RND-4_FAMILY-462";Tend="1336";Tstart="923";shortTE="F";uid="8c482d8a-42b3-4f49-9c29-14aff47b3881"
CAJEWF010000052.1	RepeatMasker	DNA	886677	886923	1479	+	.	ID="RND-4_FAMILY-211";Tend="1080";Tstart="836";shortTE="F";uid="0390027b-2633-45c4-8eac-d282d9b3a7e7"
CAJEWF010000052.1	RepeatMasker	LTR/Pao	503920	504343	1022	+	.	ID="RND-5_FAMILY-24";Tend="1120";Tstart="676";shortTE="F";uid="95b7cc03-b1da-48c4-b479-17082e226633"
CAJEWF010000052.1	RepeatMasker	LTR/Gypsy	1400375	1400538	1000	+	.	ID="RND-5_FAMILY-1051";Tend="1067";Tstart="912";shortTE="F";uid="9c8a0188-979f-4fd2-8b07-12462ccbe51d"
CAJEWF010000052.1	RepeatMasker	LTR/Pao	266955	267088	768	+	.	ID="RND-5_FAMILY-543";Tend="920";Tstart="786";shortTE="F";uid="95b4df37-882f-4e82-b670-a3750d5a9e19"
CAJEWF010000052.1	RepeatMasker	Unknown	1784781	1785039	648	+	.	ID="RND-6_FAMILY-2688";Tend="1320";Tstart="1080";shortTE="F";uid="3b7b10d3-8780-4d35-8c8d-74e3492d0e9b"
CAJEWF010000052.1	RepeatMasker	Unknown	1487612	1487875	1338	+	.	ID="RND-1_FAMILY-36";Tend="1206";Tstart="945";shortTE="F";uid="80524dbe-daea-4e65-8f4e-533dffb24459"
CAJEWF010000052.1	RepeatMasker	Unknown	59751	60009	976	+	.	ID="RND-6_FAMILY-2266";Tend="1194";Tstart="944";shortTE="F";uid="1f28a446-91fc-4ec8-a508-0ee9ef4a65fb"
CAJEWF010000052.1	RepeatMasker	RC/Helitron	1594599	1594731	480	+	.	ID="RND-1_FAMILY-52";Tend="1853";Tstart="1719";shortTE="F";uid="fed3f94a-a963-4bef-a725-30d9ce7ca46a"
CAJEWF010000052.1	RepeatMasker	Unknown	1046322	1046427	635	+	.	ID="RND-2_FAMILY-63";Tend="983";Tstart="881";shortTE="F";uid="3052a970-e5b9-4c75-953b-a9b14e75302b"
CAJEWF010000052.1	RepeatMasker	DNA	1122877	1123217	1806	+	.	ID="RND-5_FAMILY-2631";Tend="2441";Tstart="2091";shortTE="F";uid="592fb0d1-d106-42b0-be12-5f0e14a26bb6"
CAJEWF010000052.1	RepeatMasker	Unknown	814852	814956	638	+	.	ID="RND-6_FAMILY-2207";Tend="1044";Tstart="942";shortTE="F";uid="2be18351-1ad2-4eed-bc91-3a08de8c85d3"
CAJEWF010000052.1	RepeatMasker	LTR/Gypsy	2516026	2516393	2512	+	.	ID="RND-1_FAMILY-459";TEgroup="ctg_52%7CRND-1_FAMILY-459%7C2";Tend="1547";Tstart="754";shortTE="F";uid="bbfd4d40-ccf2-4fe8-b467-28508e791024"
CAJEWF010000052.1	RepeatMasker	Unknown	869390	869565	998	+	.	ID="RND-5_FAMILY-1778";Tend="1080";Tstart="905";shortTE="F";uid="82ebc65e-c0f4-416e-ac64-5272ae143d89"
CAJEWF010000052.1	RepeatMasker	DNA/TcMar-Mariner	1083720	1083924	522	+	.	ID="RND-6_FAMILY-3843";Tend="1905";Tstart="1699";shortTE="F";uid="46d900e1-7223-46dc-a6d9-e174940abaa8"
CAJEWF010000052.1	RepeatMasker	LTR/Gypsy	335115	335370	1612	+	.	ID="RND-3_FAMILY-25";Tend="1337";Tstart="1082";shortTE="F";uid="a4cab9a0-ece9-4c0b-a3ce-51d84d209e4f"
CAJEWF010000052.1	RepeatMasker	LTR/Gypsy	1922139	1922488	938	+	.	ID="RND-3_FAMILY-443";Tend="1246";Tstart="847";shortTE="F";uid="12eb3446-682b-434b-9c4b-ef7713e35513"
CAJEWF010000052.1	RepeatMasker	DNA/hAT-Tip100	1413029	1413159	740	+	.	ID="RND-4_FAMILY-1987";Tend="1578";Tstart="1445";shortTE="F";uid="87b4f090-ce99-4491-8265-e2acea264197"
CAJEWF010000052.1	RepeatMasker	DNA/hAT?	1605777	1606109	1493	+	.	ID="rnd-6_family-3850";Tend="1206";Tstart="683";shortTE="F";uid="69fe8282-7ac4-41af-9650-ec349993c4a1"
CAJEWF010000052.1	RepeatMasker	DNA/CMC-EnSpm	1839286	1839560	590	+	.	ID="RND-6_FAMILY-2037";Tend="1560";Tstart="1279";shortTE="F";uid="d60d280e-36fe-4005-951a-e0a52e348c07"
CAJEWF010000052.1	RepeatMasker	DNA/hAT-Tip100	1040031	1040206	1220	+	.	ID="RND-6_FAMILY-6685";Tend="1005";Tstart="833";shortTE="F";uid="71a78aa4-64ab-428e-a8ea-09626437b522"
CAJEWF010000052.1	RepeatMasker	Unknown	1042937	1043283	2757	+	.	ID="RND-3_FAMILY-819";Tend="1236";Tstart="894";shortTE="F";uid="47f9f20c-7e45-4a15-9aa9-14840776fa57"
CAJEWF010000052.1	RepeatMasker	DNA/TcMar-Tc1	2530901	2531421	3890	+	.	ID="MARINER-N2_BTA";Tend="529";Tstart="1";shortTE="F";uid="34136dd7-a73d-464d-bbe4-833d517ab3ef"
CAJEWF010000052.1	RepeatMasker	Unknown	233366	233532	461	+	.	ID="RND-4_FAMILY-29";Tend="1313";Tstart="1140";shortTE="F";uid="3c383274-1986-45af-ba4b-b06278b452c9"
CAJEWF010000052.1	RepeatMasker	Unknown	736226	736458	674	+	.	ID="RND-4_FAMILY-315";Tend="1152";Tstart="961";shortTE="F";uid="8a1f5530-d7fd-420b-9cce-282fd01c5ed4"
CAJEWF010000052.1	RepeatMasker	Unknown	665264	665365	680	+	.	ID="RND-1_FAMILY-199";Tend="1323";Tstart="1222";shortTE="F";uid="81ce91fc-7bb3-482b-8e4b-1a38a6ca61ad"
CAJEWF010000052.1	RepeatMasker	LTR/Gypsy	79594	80098	1515	+	.	ID="RND-5_FAMILY-1051";Tend="1451";Tstart="936";shortTE="F";uid="bbb21c12-4486-46d2-b670-a139c7a8b8b3"
CAJEWF010000052.1	RepeatMasker	DNA/CMC-EnSpm	418776	419042	2043	+	.	ID="RND-2_FAMILY-41";Tend="1262";Tstart="1000";shortTE="F";uid="b5ca1b97-a5fb-4c0e-9659-bcdbc0effbb4"
CAJEWF010000052.1	RepeatMasker	DNA	157343	157882	2660	+	.	ID="DNA-11_BTA";Tend="517";Tstart="1";shortTE="F";uid="a3fbe6ef-bf6b-4f4e-b0cc-f661b86048d9"
CAJEWF010000052.1	RepeatMasker	Unknown	71213	71446	1670	+	.	ID="RND-1_FAMILY-695";Tend="1177";Tstart="929";shortTE="F";uid="f4a39bfe-3cc8-4abf-9b12-7d95060446ab"
CAJEWF010000052.1	RepeatMasker	DNA/TcMar-Tc1	2534834	2535255	3101	+	.	ID="RND-1_FAMILY-170";Tend="1357";Tstart="937";shortTE="F";uid="1742daea-aa18-4960-8c62-f88430c0dcf6"
CAJEWF010000052.1	RepeatMasker	LTR/Gypsy	1123973	1124223	1498	+	.	ID="RND-5_FAMILY-1051";Tend="1193";Tstart="932";shortTE="F";uid="56a6d03d-b509-4dd4-833e-915b807d705a"
CAJEWF010000052.1	RepeatMasker	RC/Helitron	130930	131039	416	+	.	ID="RND-6_FAMILY-606";Tend="1954";Tstart="1847";shortTE="F";uid="4889ec1f-f1ef-4bb4-ae54-2badc6f2c9ff"
CAJEWF010000052.1	RepeatMasker	DNA/Kolobok	1053078	1053632	1361	+	.	ID="RND-1_FAMILY-53";TEgroup="ctg_52%7CRND-1_FAMILY-53%7C1";Tend="498";Tstart="9";shortTE="F";uid="c7785868-70c8-460b-bccb-cd755481da26"
CAJEWF010000052.1	RepeatMasker	DNA/hAT-hAT5	2648263	2648853	2877	+	.	ID="RND-6_FAMILY-3828";Tend="1624";Tstart="1057";shortTE="F";uid="3fdea324-ebb9-4fcb-8aaf-308d061c37d9"
CAJEWF010000052.1	RepeatMasker	DNA/TcMar-Tc1	361839	362036	1337	+	.	ID="RND-4_FAMILY-1919";Tend="1102";Tstart="908";shortTE="F";uid="2df2ad2e-6fa9-4af0-a3e8-5e003bd8629b"
CAJEWF010000052.1	RepeatMasker	Unknown	2481667	2481960	443	+	.	ID="RND-6_FAMILY-1211";TEgroup="ctg_52%7CRND-6_FAMILY-1211%7C1";Tend="1730";Tstart="886";shortTE="T";uid="7ff20580-bb98-44bc-9f39-6e0b83b0bb76"
CAJEWF010000052.1	RepeatMasker	DNA	1933521	1933666	826	+	.	ID="RND-6_FAMILY-3855";Tend="2971";Tstart="2836";shortTE="F";uid="969650f0-846d-4e6b-94ce-d5cb0e0043d9"
CAJEWF010000052.1	RepeatMasker	Unknown	651763	652097	2326	+	.	ID="RND-1_FAMILY-695";Tend="1171";Tstart="842";shortTE="F";uid="c275cbea-6bdf-425d-a213-019ec3857664"
CAJEWF010000052.1	RepeatMasker	LTR/Gypsy	1527280	1527601	1482	+	.	ID="RND-6_FAMILY-1646";Tend="1241";Tstart="987";shortTE="F";uid="7f9693c6-a51b-4f94-91b8-8d2c59294271"
CAJEWF010000052.1	RepeatMasker	LTR/Gypsy	164544	164896	1380	+	.	ID="RND-6_FAMILY-1646";Tend="1865";Tstart="1244";shortTE="F";uid="4af69701-04f5-4401-8784-ac8517e0f9f9"
CAJEWF010000052.1	RepeatMasker	Unknown	892764	893001	1500	+	.	ID="RND-1_FAMILY-40";Tend="1204";Tstart="967";shortTE="F";uid="397068ae-b519-4c71-bfca-69984173d091"
CAJEWF010000052.1	RepeatMasker	Unknown	2758047	2758179	612	+	.	ID="RND-6_FAMILY-1025";Tend="1581";Tstart="1458";shortTE="F";uid="dcbd1aa6-3dda-4989-86a6-2644e645effe"
CAJEWF010000052.1	RepeatMasker	Unknown	167389	167665	1802	+	.	ID="RND-3_FAMILY-154";Tend="1237";Tstart="960";shortTE="F";uid="858c172e-9356-4f63-83f7-78f67f12eb9a"
CAJEWF010000052.1	RepeatMasker	Unknown	2126664	2126899	1634	+	.	ID="RND-6_FAMILY-5969";Tend="1290";Tstart="1049";shortTE="F";uid="d133042e-394e-416d-ba43-b4a7b8cf04f2"
CAJEWF010000052.1	RepeatMasker	DNA	2533414	2533686	684	+	.	ID="RND-5_FAMILY-149";Tend="1359";Tstart="1071";shortTE="F";uid="3621a6f6-255f-45d6-bea3-f7578f4872f1"
CAJEWF010000052.1	RepeatMasker	DNA/CMC-EnSpm	221611	221744	773	+	.	ID="RND-6_FAMILY-6354";Tend="1907";Tstart="1763";shortTE="F";uid="f67bdc38-9c96-48d3-943d-51f9b7404859"
CAJEWF010000052.1	RepeatMasker	Unknown	2224764	2224945	430	+	.	ID="RND-1_FAMILY-614";Tend="1104";Tstart="939";shortTE="F";uid="9bc11ef6-9757-40c8-9d38-9451bf457ba0"
CAJEWF010000052.1	RepeatMasker	DNA	749516	750049	1476	+	.	ID="DNA-4_BTA";Tend="520";Tstart="1";shortTE="F";uid="b6644171-475b-462e-9dd6-76b6fe233a25"
CAJEWF010000052.1	RepeatMasker	Unknown	2584747	2585127	3080	+	.	ID="RND-1_FAMILY-66";Tend="1944";Tstart="1559";shortTE="F";uid="3a372176-b19c-4131-ab03-be1fe28d52bc"
CAJEWF010000052.1	RepeatMasker	DNA	568525	568920	2016	+	.	ID="RND-6_FAMILY-80";Tend="1257";Tstart="865";shortTE="F";uid="549474d1-5faf-439c-bf96-a5bdd14a9705"
CAJEWF010000052.1	RepeatMasker	DNA	1399346	1399603	1264	+	.	ID="RND-1_FAMILY-136";Tend="1171";Tstart="909";shortTE="F";uid="67f681bb-58d0-4806-a5af-32149a8a922d"
CAJEWF010000052.1	RepeatMasker	DNA	269676	270176	3797	+	.	ID="DNA-1_BTA";Tend="504";Tstart="1";shortTE="F";uid="60511b05-8f7a-4d59-89ca-5c3a4a5b9564"
CAJEWF010000052.1	RepeatMasker	Unknown	1234262	1234530	1142	+	.	ID="RND-1_FAMILY-137";Tend="1157";Tstart="891";shortTE="F";uid="1524ca24-ce5f-4142-8be5-48e5fe590148"
CAJEWF010000052.1	RepeatMasker	DNA/CMC	272634	272887	1360	+	.	ID="RND-5_FAMILY-957";Tend="1114";Tstart="860";shortTE="F";uid="4b2b0b5a-9742-4fd8-a479-2e908c694fe6"
CAJEWF010000052.1	RepeatMasker	SINE/5S	2705491	2705847	2029	+	.	ID="RND-5_FAMILY-1899";Tend="1268";Tstart="949";shortTE="F";uid="469ff88e-b8b3-4b3d-aa6e-95560aa0c38f"
CAJEWF010000052.1	RepeatMasker	DNA/CMC	2415192	2415709	3030	+	.	ID="RND-6_FAMILY-3863";Tend="1162";Tstart="646";shortTE="F";uid="57c7f679-5819-48fa-b0fb-cd93e68772ac"
CAJEWF010000052.1	RepeatMasker	DNA/CMC-EnSpm	1814663	1814865	1423	+	.	ID="RND-2_FAMILY-41";Tend="1203";Tstart="1000";shortTE="F";uid="8817dc07-2f33-404f-8862-b162bcb1e475"
CAJEWF010000052.1	RepeatMasker	DNA/CMC	1338810	1339038	1857	+	.	ID="RND-5_FAMILY-957";Tend="1087";Tstart="859";shortTE="F";uid="0f8cec1e-6287-467e-a80a-a86a4956261b"
CAJEWF010000052.1	RepeatMasker	DNA/hAT?	1163422	1163740	1726	+	.	ID="HAT-N6_BTA";Tend="311";Tstart="1";shortTE="F";uid="7663a8aa-ca1c-43bb-b64e-e3c0ad7cbb11"
CAJEWF010000052.1	RepeatMasker	DNA	2013869	2013973	616	+	.	ID="RND-6_FAMILY-14136";Tend="1102";Tstart="998";shortTE="F";uid="379b00f4-abaf-46f6-970f-2adc633aab4a"
CAJEWF010000052.1	RepeatMasker	Unknown	431590	432077	4377	+	.	ID="RND-6_FAMILY-2136";Tend="1463";Tstart="975";shortTE="F";uid="4d45eaaf-8cfd-486c-a27a-d5040d87e425"
CAJEWF010000052.1	RepeatMasker	Unknown	1836445	1836566	680	+	.	ID="RND-6_FAMILY-2397";Tend="1012";Tstart="889";shortTE="F";uid="d579b6fb-a026-4e1f-94b6-700ab58bcf99"
CAJEWF010000052.1	RepeatMasker	RC/Helitron	2196610	2197266	4757	+	.	ID="RND-1_FAMILY-758";Tend="1729";Tstart="1072";shortTE="F";uid="c2036c50-f8f0-4c33-90e1-a34aa5a677e4"
CAJEWF010000052.1	RepeatMasker	LINE/RTE-BovB	1862897	1863063	403	+	.	ID="RND-5_FAMILY-771";Tend="3988";Tstart="3823";shortTE="F";uid="185b975a-bfe7-465d-9457-b8bdedf93f89"
CAJEWF010000052.1	RepeatMasker	Unknown	800455	800598	447	+	.	ID="RND-6_FAMILY-7494";Tend="1614";Tstart="1452";shortTE="F";uid="517e599b-8dcc-4133-9c3a-c45993dd3656"
CAJEWF010000052.1	RepeatMasker	LTR/Gypsy	1447766	1447933	991	+	.	ID="RND-4_FAMILY-31";Tend="1271";Tstart="1108";shortTE="F";uid="9522cdde-581b-4557-9b2d-31c7f02ec2e1"
CAJEWF010000052.1	RepeatMasker	LTR/Gypsy	1756410	1756671	1463	+	.	ID="RND-6_FAMILY-417";Tend="1169";Tstart="908";shortTE="F";uid="38a546c8-5afe-4c04-88ae-b22095cdd84d"
CAJEWF010000052.1	RepeatMasker	RC/Helitron	723354	723508	832	+	.	ID="RND-6_FAMILY-3099";Tend="2962";Tstart="2809";shortTE="F";uid="c497d4de-2608-432c-9e65-ab62622fe4e3"
CAJEWF010000052.1	RepeatMasker	DNA	1278653	1278893	1380	+	.	ID="DNA-11_BTA";Tend="551";Tstart="312";shortTE="F";uid="c5cd2a94-4ed5-4884-b5be-e4f7138a64b4"
CAJEWF010000052.1	RepeatMasker	Unknown	1193579	1193806	1958	+	.	ID="RND-6_FAMILY-5687";Tend="1185";Tstart="958";shortTE="F";uid="059c0b43-512c-41a3-8578-fb8f9ad276f4"
CAJEWF010000052.1	RepeatMasker	LTR/Gypsy	2030928	2031343	1699	+	.	ID="RND-3_FAMILY-443";Tend="1253";Tstart="838";shortTE="F";uid="46ad9ed5-2fcf-41af-8430-b655815ea6c8"
CAJEWF010000052.1	RepeatMasker	DNA	2728317	2728527	919	+	.	ID="RND-1_FAMILY-194";Tend="1069";Tstart="873";shortTE="F";uid="9675d042-00c4-43e5-8c86-3b0c72afbf64"
CAJEWF010000052.1	RepeatMasker	DNA	2371370	2371625	1181	+	.	ID="DNA-5_BTA";Tend="255";Tstart="2";shortTE="F";uid="60d2753f-5187-48a4-b016-72f9bb17a2ea"
CAJEWF010000052.1	RepeatMasker	DNA	215913	216111	1190	+	.	ID="RND-1_FAMILY-59";Tend="1242";Tstart="1043";shortTE="F";uid="7ea61395-e1c9-4d9f-8635-130573d2791a"
CAJEWF010000052.1	RepeatMasker	DNA/CMC	1331026	1331176	1169	+	.	ID="ENSPM-N1_BTA";Tend="228";Tstart="76";shortTE="F";uid="8e36e0e6-7729-4031-b61e-3ee52b92a3c5"
CAJEWF010000052.1	RepeatMasker	LINE/L2	852607	852752	472	+	.	ID="L2B-2_BTA";TEgroup="ctg_52%7CL2B-2_BTA%7C1";Tend="5299";Tstart="5234";shortTE="T";uid="239fc2ff-31bc-42fe-a9ad-20b71e7a06d9"
CAJEWF010000052.1	RepeatMasker	LTR/Gypsy	1344938	1345467	2377	+	.	ID="RND-6_FAMILY-1646";Tend="1529";Tstart="989";shortTE="F";uid="0b6697e9-8284-425c-b1a2-6ba48e875859"
CAJEWF010000052.1	RepeatMasker	Unknown	77412	77663	1573	+	.	ID="RND-6_FAMILY-2207";Tend="1238";Tstart="971";shortTE="F";uid="25ecc8c7-fa2d-40cb-a096-341f994f82a3"
CAJEWF010000052.1	RepeatMasker	Unknown	897043	897366	1917	+	.	ID="RND-1_FAMILY-257";Tend="1205";Tstart="886";shortTE="F";uid="0b4abf62-b1e8-4bd8-965a-6b4407845a00"
CAJEWF010000052.1	RepeatMasker	LTR/Gypsy	716596	716842	1483	+	.	ID="RND-6_FAMILY-1646";Tend="1493";Tstart="1247";shortTE="F";uid="35b9e22d-d444-48c3-8e9b-2e6de57850e3"
CAJEWF010000052.1	RepeatMasker	Unknown	2751407	2751923	1998	+	.	ID="RND-6_FAMILY-749";Tend="2216";Tstart="1718";shortTE="F";uid="df6c386a-5bf2-4506-9a53-6929fbfdc562"
CAJEWF010000052.1	RepeatMasker	Unknown	338184	338308	458	+	.	ID="RND-5_FAMILY-1518";Tend="1309";Tstart="1182";shortTE="F";uid="563019c2-fc9b-4275-8d95-2cdba83110e9"
CAJEWF010000052.1	RepeatMasker	RC/Helitron	1369935	1370051	787	+	.	ID="RND-1_FAMILY-419";Tend="1109";Tstart="977";shortTE="F";uid="9b998ada-a1c8-4dd5-9d33-6cefd20e85fe"
CAJEWF010000052.1	RepeatMasker	Unknown	1417739	1418065	1073	+	.	ID="RND-1_FAMILY-36";Tend="1211";Tstart="706";shortTE="F";uid="a8d91730-3293-4742-b164-81e96a7dc4e5"
CAJEWF010000052.1	RepeatMasker	DNA	2601326	2601742	3020	+	.	ID="rnd-3_family-28";Tend="1288";Tstart="900";shortTE="F";uid="f68816b4-a4d0-4f43-a780-437fb800ac08"
CAJEWF010000052.1	RepeatMasker	DNA/CMC	829757	829976	1705	+	.	ID="ENSPM-N1_BTA";Tend="222";Tstart="5";shortTE="F";uid="dae6e08a-2f61-41e3-9afa-cffa64c8df77"
CAJEWF010000052.1	RepeatMasker	Unknown	2145438	2145805	868	+	.	ID="RND-3_FAMILY-432";Tend="1320";Tstart="984";shortTE="F";uid="36dae5e9-cb0c-435d-bff0-ac5e02ddee63"
CAJEWF010000052.1	RepeatMasker	Unknown	2612789	2613213	1605	+	.	ID="RND-1_FAMILY-337";Tend="1339";Tstart="982";shortTE="F";uid="a70710da-8c7e-43ea-af61-5099b3cc1097"
CAJEWF010000052.1	RepeatMasker	Unknown	908268	908517	796	+	.	ID="RND-5_FAMILY-5134";Tend="1107";Tstart="848";shortTE="F";uid="40de281f-63f2-44a4-b79d-e99490344566"
CAJEWF010000052.1	RepeatMasker	Unknown	1722427	1723302	2195	+	.	ID="RND-6_FAMILY-12228";Tend="1150";Tstart="329";shortTE="F";uid="5f4aaf62-0aa1-4ae8-bc4d-4712722ac89e"
CAJEWF010000052.1	RepeatMasker	DNA/TcMar-Tc1	2401477	2402866	8171	+	.	ID="RND-6_FAMILY-670";TEgroup="ctg_52%7CRND-6_FAMILY-670%7C1";Tend="2468";Tstart="198";shortTE="F";uid="31d6d8cb-2a4a-4da0-9dd1-3c9a94421c40"
CAJEWF010000052.1	RepeatMasker	DNA/Zator	458263	459627	10007	+	.	ID="RND-6_FAMILY-5038";Tend="2119";Tstart="790";shortTE="F";uid="ca829e1e-e16c-4d25-b931-139d5a946f4a"
CAJEWF010000052.1	RepeatMasker	Unknown	1871508	1871662	1104	+	.	ID="RND-4_FAMILY-384";Tend="1004";Tstart="840";shortTE="F";uid="3e338a52-4b45-4ce1-a5f6-2e59b88523a3"
CAJEWF010000052.1	RepeatMasker	LINE/L2	1258844	1258979	1128	+	.	ID="RND-1_FAMILY-312";Tend="2638";Tstart="2503";shortTE="F";uid="289526e6-d9d5-4f95-a839-a62f67c77fc5"
CAJEWF010000052.1	RepeatMasker	DNA/CMC-Transib	1151207	1151368	1180	+	.	ID="RND-5_FAMILY-2303";Tend="928";Tstart="767";shortTE="F";uid="13f696c1-3543-4816-96c2-7fccbd53afc8"
CAJEWF010000052.1	RepeatMasker	Unknown	1659537	1659946	709	+	.	ID="RND-5_FAMILY-4219";TEgroup="ctg_52%7CRND-5_FAMILY-4219%7C1";Tend="1165";Tstart="867";shortTE="F";uid="d312e2c7-b605-49ba-ae0a-b07ad52b3e33"
CAJEWF010000052.1	RepeatMasker	DNA	2520560	2520702	854	+	.	ID="RND-6_FAMILY-2621";Tend="4710";Tstart="4566";shortTE="F";uid="dba5b160-2895-4072-80b0-78f871e3910f"
CAJEWF010000052.1	RepeatMasker	Unknown	791217	791730	3884	+	.	ID="RND-6_FAMILY-773";Tend="1921";Tstart="1396";shortTE="F";uid="1bd4d405-9bf5-4654-ac0a-9a75bbb7c983"
CAJEWF010000052.1	RepeatMasker	DNA/PIF-Harbinger	1756032	1756274	1747	+	.	ID="RND-4_FAMILY-1090";Tend="1192";Tstart="950";shortTE="F";uid="82306b39-1841-46f5-840e-d4368ec8b3b7"
CAJEWF010000052.1	RepeatMasker	LTR/Gypsy	1898090	1898340	588	+	.	ID="RND-6_FAMILY-43";Tend="1169";Tstart="907";shortTE="F";uid="3480d222-59cb-4a30-a1d3-b28fce429889"
CAJEWF010000052.1	RepeatMasker	Unknown	2389164	2389331	1015	+	.	ID="RND-6_FAMILY-1979";Tend="1794";Tstart="1629";shortTE="F";uid="59c0dbcd-5e40-4cdf-b014-fa68d42a6b51"
CAJEWF010000052.1	RepeatMasker	DNA/Sola-2	722377	722532	878	+	.	ID="RND-1_FAMILY-272";Tend="836";Tstart="671";shortTE="F";uid="a2bca581-f7ee-4ef4-b403-b14b11d785a2"
CAJEWF010000052.1	RepeatMasker	DNA/PIF-Spy	190146	190330	614	+	.	ID="ISL2EU-2_BTA";Tend="186";Tstart="1";shortTE="F";uid="e0839853-8827-480b-a102-e731b806c6d9"
CAJEWF010000052.1	RepeatMasker	DNA	1127199	1127377	416	+	.	ID="RND-5_FAMILY-3441";Tend="2631";Tstart="2447";shortTE="F";uid="f5aebc70-4446-4b4e-9117-6ef50caf88cb"
CAJEWF010000052.1	RepeatMasker	Unknown	465584	465971	2281	+	.	ID="RND-4_FAMILY-1778";Tend="1342";Tstart="932";shortTE="F";uid="3cfed44f-807c-46f7-819a-4ea0c7d004b1"
CAJEWF010000052.1	RepeatMasker	SINE/5S	2510754	2510890	1047	+	.	ID="RND-1_FAMILY-719";Tend="745";Tstart="588";shortTE="F";uid="a7d59d9d-f6c0-4ffb-ba15-1b24faae5ea4"
CAJEWF010000052.1	RepeatMasker	DNA/Sola-2	760497	760727	705	+	.	ID="RND-6_FAMILY-443";Tend="2585";Tstart="2360";shortTE="F";uid="f346ce62-760e-4085-9373-7513aa852a35"
CAJEWF010000052.1	RepeatMasker	DNA/Maverick	276795	277126	1764	+	.	ID="RND-2_FAMILY-28";Tend="1066";Tstart="738";shortTE="F";uid="b8e8b576-3bc6-410d-808d-58285521f37b"
CAJEWF010000052.1	RepeatMasker	DNA/PIF-Spy	1422318	1422422	909	+	.	ID="RND-6_FAMILY-1161";Tend="7155";Tstart="7054";shortTE="F";uid="dc6ff000-751c-4973-8375-ec4efed9cbea"
CAJEWF010000052.1	RepeatMasker	DNA	1365123	1365224	436	+	.	ID="RND-5_FAMILY-2645";Tend="4201";Tstart="4106";shortTE="F";uid="976f8585-37fc-4f81-8f08-0d55766db4ae"
CAJEWF010000052.1	RepeatMasker	Unknown	982823	983085	1035	+	.	ID="RND-1_FAMILY-246";Tend="1106";Tstart="863";shortTE="F";uid="60f116f5-ffbe-4376-9acb-ac9cb7cc0c41"
CAJEWF010000052.1	RepeatMasker	LTR/Copia	1229388	1229552	562	+	.	ID="RND-1_FAMILY-505";Tend="1175";Tstart="1016";shortTE="F";uid="29c534a2-1a51-4c41-ac3a-9f3a6af24b2e"
CAJEWF010000052.1	RepeatMasker	LTR/Gypsy	1472632	1473144	2314	+	.	ID="RND-4_FAMILY-31";Tend="1357";Tstart="841";shortTE="F";uid="fdda84e6-75c3-46dc-87e1-59baf9ddbc10"
CAJEWF010000052.1	RepeatMasker	DNA	298611	299120	3260	+	.	ID="DNA-1_BTA";Tend="504";Tstart="1";shortTE="F";uid="6077b3d0-58c7-44d6-9ed4-7dd187be9b8a"
CAJEWF010000052.1	RepeatMasker	LINE/I	175049	175348	2288	+	.	ID="RND-6_FAMILY-27";Tend="1203";Tstart="904";shortTE="F";uid="42d72e5a-b03b-47d9-afad-e03aa3959fdd"
CAJEWF010000052.1	RepeatMasker	LINE/I-Jockey	2062717	2062839	744	+	.	ID="RND-6_FAMILY-1663";Tend="2309";Tstart="2189";shortTE="F";uid="9537a7b3-3184-4814-96e1-d9ffceead081"
CAJEWF010000052.1	RepeatMasker	Unknown	2426634	2426828	1090	+	.	ID="RND-1_FAMILY-134";Tend="1141";Tstart="937";shortTE="F";uid="74d867b0-0cfb-4a37-8a4b-7dd10b0a18c2"
CAJEWF010000052.1	RepeatMasker	DNA/CMC-EnSpm	131699	131865	1219	+	.	ID="RND-6_FAMILY-1912";Tend="1116";Tstart="950";shortTE="F";uid="db71e4b3-e1eb-4a8d-887e-f6ef56639f88"
CAJEWF010000052.1	RepeatMasker	Unknown	2110048	2110213	753	+	.	ID="RND-6_FAMILY-5162";Tend="4231";Tstart="4067";shortTE="F";uid="b5fd0847-4153-4b26-b8b9-36afbc1b4cdf"
CAJEWF010000052.1	RepeatMasker	DNA	2518022	2518166	1011	+	.	ID="RND-6_FAMILY-2621";Tend="4329";Tstart="4188";shortTE="F";uid="ac36d569-f530-4cbe-bce9-80d672b0650d"
CAJEWF010000052.1	RepeatMasker	LINE/L2	1402860	1403062	1139	+	.	ID="RND-1_FAMILY-164";Tend="1179";Tstart="976";shortTE="F";uid="92def8c4-e035-46d4-adf4-15b4c592a87e"
CAJEWF010000052.1	RepeatMasker	DNA/CMC	1348880	1349134	1806	+	.	ID="enspm-n1_bta";Tend="228";Tstart="1";shortTE="F";uid="5d1e32e1-2bfe-4888-a77c-ba55083758ab"
CAJEWF010000052.1	RepeatMasker	DNA	358768	358998	1772	+	.	ID="RND-4_FAMILY-183";Tend="1115";Tstart="884";shortTE="F";uid="3b8eaf66-b30c-41d7-aeca-d8cb5ad27816"
CAJEWF010000052.1	RepeatMasker	LINE/RTE	1726296	1726493	758	+	.	ID="RND-5_FAMILY-1939";Tend="1442";Tstart="1254";shortTE="F";uid="f277020c-8175-4788-a44f-96f637562921"
CAJEWF010000052.1	RepeatMasker	DNA/PIF-Spy	2534408	2534832	3098	+	.	ID="RND-1_FAMILY-203";Tend="1224";Tstart="805";shortTE="F";uid="bc9a483a-f582-4c3a-b65f-198cecca3c4a"
CAJEWF010000052.1	RepeatMasker	DNA	90335	90464	1026	+	.	ID="RND-6_FAMILY-11069";Tend="1031";Tstart="902";shortTE="F";uid="0a12ead5-dee1-44fa-b000-e1c7475b20a9"
CAJEWF010000052.1	RepeatMasker	LTR/Gypsy	1006851	1007068	1179	+	.	ID="RND-6_FAMILY-43";Tend="1175";Tstart="956";shortTE="F";uid="59813b29-cf2f-4c45-8ef0-89cde64fae75"
CAJEWF010000052.1	RepeatMasker	Unknown	1438457	1438953	4282	+	.	ID="RND-4_FAMILY-624";Tend="1356";Tstart="865";shortTE="F";uid="f5104e75-4117-477e-bc38-976cb339de01"
CAJEWF010000052.1	RepeatMasker	LTR/Gypsy	403729	404033	1369	+	.	ID="RND-3_FAMILY-25";Tend="1086";Tstart="824";shortTE="F";uid="019a633d-237c-496d-a182-5118ccc24ee2"
CAJEWF010000052.1	RepeatMasker	DNA	1409356	1409485	540	+	.	ID="RND-5_FAMILY-3498";Tend="1089";Tstart="955";shortTE="F";uid="61e1738c-79b8-447a-834d-da93d41453f6"
CAJEWF010000052.1	RepeatMasker	Unknown	1547215	1547470	520	+	.	ID="RND-1_FAMILY-257";Tend="1207";Tstart="937";shortTE="F";uid="a9067dab-e6b2-4b82-a23b-9f078ff7818f"
CAJEWF010000052.1	RepeatMasker	DNA	86954	87225	1787	+	.	ID="DNA-11_BTA";Tend="551";Tstart="272";shortTE="F";uid="1d8fade7-1850-49be-9606-457a1d5b8671"
CAJEWF010000052.1	RepeatMasker	Unknown	2257531	2257968	2358	+	.	ID="RND-1_FAMILY-614";Tend="1714";Tstart="1288";shortTE="F";uid="92f75bb1-bd32-4778-a5c4-1a143060461a"
CAJEWF010000052.1	RepeatMasker	DNA	1301405	1301957	4296	+	.	ID="DNA-4_BTA";Tend="554";Tstart="1";shortTE="F";uid="1952138f-5736-4f78-aacc-7c8cfc90faa1"
CAJEWF010000052.1	RepeatMasker	RC/Helitron	395928	396142	1198	+	.	ID="RND-4_FAMILY-102";Tend="1251";Tstart="1046";shortTE="F";uid="2bcafee0-3975-41a9-ab90-1a987a057525"
CAJEWF010000052.1	RepeatMasker	Unknown	2611942	2612061	644	+	.	ID="RND-1_FAMILY-868";Tend="1536";Tstart="1417";shortTE="F";uid="23b9f964-2b5d-484a-b45e-64315dc1f29e"
CAJEWF010000052.1	RepeatMasker	Unknown	1411674	1412120	2139	+	.	ID="RND-6_FAMILY-3161";Tend="1029";Tstart="595";shortTE="F";uid="0017e5ae-46f3-48b4-88c7-7437fc328a4d"
CAJEWF010000052.1	RepeatMasker	Unknown	681712	681970	1579	+	.	ID="RND-6_FAMILY-1186";Tend="1099";Tstart="845";shortTE="F";uid="a8867ca6-5b5b-4022-ab79-9e00f17d6b3e"
CAJEWF010000052.1	RepeatMasker	DNA	660692	660888	908	+	.	ID="DNA-11_BTA";Tend="268";Tstart="8";shortTE="F";uid="5026957b-0b20-4a50-832b-94a58581b962"
CAJEWF010000052.1	RepeatMasker	RC/Helitron	2695941	2696994	9071	+	.	ID="RND-6_FAMILY-6194";Tend="1585";Tstart="563";shortTE="F";uid="1d1c67f0-941d-4000-9337-fbd17aa50ff5"
CAJEWF010000052.1	RepeatMasker	LTR/Gypsy	1648382	1648639	1341	+	.	ID="RND-6_FAMILY-1646";Tend="1502";Tstart="1244";shortTE="F";uid="8b68425a-cfb2-4ee4-b66c-035ee80b6d68"
CAJEWF010000052.1	RepeatMasker	DNA/PIF-Spy	698008	700457	20979	+	.	ID="RND-6_FAMILY-18231";Tend="3091";Tstart="647";shortTE="F";uid="30f8e1af-1009-41ce-9e52-d19fc1ff8fe2"
CAJEWF010000052.1	RepeatMasker	Unknown	1904553	1904729	1176	+	.	ID="RND-4_FAMILY-384";Tend="1016";Tstart="840";shortTE="F";uid="d53e7706-7229-4faf-80cf-afb057ca85e2"
CAJEWF010000052.1	RepeatMasker	DNA	762640	763137	3689	+	.	ID="DNA-1_BTA";Tend="504";Tstart="1";shortTE="F";uid="f3c8a81a-b68b-4522-b76e-32d937726009"
CAJEWF010000052.1	RepeatMasker	LTR/Gypsy	1029845	1030255	2296	+	.	ID="RND-6_FAMILY-9105";Tend="1378";Tstart="931";shortTE="F";uid="84cdd84d-77ae-4f15-a797-0a972df34064"
CAJEWF010000052.1	RepeatMasker	DNA/CMC	781726	781925	1139	+	.	ID="ENSPM-N1_BTA";Tend="215";Tstart="1";shortTE="F";uid="fbf7e824-9e49-494c-8826-ab12f230310c"
CAJEWF010000052.1	RepeatMasker	DNA	169989	170225	1977	+	.	ID="RND-4_FAMILY-1880";Tend="1242";Tstart="1008";shortTE="F";uid="edb56ac4-2ddd-4966-aee3-866e89774a57"
CAJEWF010000052.1	RepeatMasker	DNA/CMC-EnSpm	745893	746166	1533	+	.	ID="RND-1_FAMILY-56";Tend="1150";Tstart="896";shortTE="F";uid="51129f1a-e6b0-4ac8-9ba8-29405685bfd5"
CAJEWF010000052.1	RepeatMasker	Unknown	343584	343726	736	+	.	ID="RND-1_FAMILY-36";Tend="1206";Tstart="1063";shortTE="F";uid="3a4a2e26-3217-4b29-85a3-e9e969690d4b"
CAJEWF010000052.1	RepeatMasker	DNA	1754052	1754198	618	+	.	ID="rnd-6_family-11069";Tend="1028";Tstart="901";shortTE="F";uid="125486a1-9010-4f77-bed6-e83a9c7c8fc7"
CAJEWF010000052.1	RepeatMasker	DNA/Kolobok	1047897	1048009	441	+	.	ID="RND-6_FAMILY-1166";Tend="1858";Tstart="1741";shortTE="F";uid="48098d68-5cd1-4c7c-ae37-7ec176e76594"
CAJEWF010000052.1	RepeatMasker	DNA/CMC-Transib	1792489	1792589	431	+	.	ID="RND-5_FAMILY-2303";Tend="873";Tstart="776";shortTE="F";uid="142d91f1-6e0a-4af1-a581-70ff22e4483f"
CAJEWF010000052.1	RepeatMasker	Unknown	1269632	1269877	1681	+	.	ID="RND-5_FAMILY-1778";Tend="1148";Tstart="906";shortTE="F";uid="104a4e85-bad7-4218-ae0f-4b35fa3290e1"
CAJEWF010000052.1	RepeatMasker	DNA	41193	41480	945	+	.	ID="RND-1_FAMILY-929";Tend="1297";Tstart="1004";shortTE="F";uid="acaa2735-d6ff-463a-8047-a110a749988d"
CAJEWF010000052.1	RepeatMasker	Unknown	1563025	1563244	974	+	.	ID="RND-6_FAMILY-2514";Tend="1543";Tstart="1320";shortTE="F";uid="16b2ff9f-284f-4c2b-8bd4-06aa3fdead8c"
CAJEWF010000052.1	RepeatMasker	DNA	866259	866403	773	+	.	ID="DNA-4_BTA";Tend="147";Tstart="3";shortTE="F";uid="c51d8a99-ab40-409a-9b94-5132eb3fa8f3"
CAJEWF010000052.1	RepeatMasker	DNA	1053840	1054135	1768	+	.	ID="dna-5_bta";Tend="255";Tstart="1";shortTE="F";uid="aea27541-85d1-4131-947f-846a3e7deef9"
CAJEWF010000052.1	RepeatMasker	Unknown	1028101	1028236	555	+	.	ID="RND-4_FAMILY-315";Tend="1235";Tstart="1095";shortTE="F";uid="ebb16173-70be-412c-a240-582ac0db6d54"
CAJEWF010000052.1	RepeatMasker	DNA/CMC-EnSpm	1166522	1166647	866	+	.	ID="RND-6_FAMILY-6354";Tend="1909";Tstart="1782";shortTE="F";uid="c30e28fb-a419-45ae-975c-4f05745cd6b8"
CAJEWF010000052.1	RepeatMasker	DNA/CMC-EnSpm	679341	679470	534	+	.	ID="RND-6_FAMILY-2124";Tend="684";Tstart="560";shortTE="F";uid="15269f2f-9c3b-4264-94b9-1255651a2abb"
CAJEWF010000052.1	RepeatMasker	DNA/CMC-Transib	1121505	1121643	515	+	.	ID="RND-5_FAMILY-2303";Tend="910";Tstart="777";shortTE="F";uid="16a88ce9-d868-454a-bfaf-27960f08d80d"
CAJEWF010000052.1	RepeatMasker	DNA	2602686	2602933	1678	+	.	ID="DNA-4_BTA";Tend="246";Tstart="1";shortTE="F";uid="59cc084a-9a85-48c9-8e7a-28c6a24a8f60"
CAJEWF010000052.1	RepeatMasker	Unknown	2070822	2070932	508	+	.	ID="RND-4_FAMILY-227";Tend="1089";Tstart="979";shortTE="F";uid="48928633-d108-4385-bcaa-0532d2dc8608"
CAJEWF010000052.1	RepeatMasker	Unknown	12670	12813	546	+	.	ID="RND-1_FAMILY-27";Tend="1041";Tstart="891";shortTE="F";uid="f719b9e9-6ba0-42bf-b3d0-e52018e4ce92"
CAJEWF010000052.1	RepeatMasker	DNA/hAT-Tip100	901674	901813	517	+	.	ID="RND-5_FAMILY-3189";Tend="1682";Tstart="1543";shortTE="F";uid="fb8e0a18-a1b8-447f-9732-f2d25ec5a1e7"
CAJEWF010000052.1	RepeatMasker	DNA/CMC-EnSpm	1845789	1846027	1068	+	.	ID="RND-2_FAMILY-41";Tend="1224";Tstart="999";shortTE="F";uid="8aea5a76-91bc-461e-bab0-23c719555c44"
CAJEWF010000052.1	RepeatMasker	Unknown	2265901	2266005	735	+	.	ID="RND-6_FAMILY-3829";Tend="3203";Tstart="3099";shortTE="F";uid="8bf6e0c3-986e-4404-84ab-99b746fac074"
CAJEWF010000052.1	RepeatMasker	LTR/Pao	267331	267537	1227	+	.	ID="RND-5_FAMILY-543";Tend="1125";Tstart="916";shortTE="F";uid="78a1b25c-f022-4bc6-af1a-eb2263151e5e"
CAJEWF010000052.1	RepeatMasker	DNA	1710488	1710750	2108	+	.	ID="RND-5_FAMILY-2645";Tend="1268";Tstart="1006";shortTE="F";uid="d0593590-8d5b-4acf-8874-642b29928727"
CAJEWF010000052.1	RepeatMasker	LINE/L2	986654	986924	1420	+	.	ID="RND-5_FAMILY-4972";Tend="1253";Tstart="984";shortTE="F";uid="eb79a0f6-9d32-4789-8a56-623ddf398fff"
CAJEWF010000052.1	RepeatMasker	DNA/CMC-Chapaev-3	746190	746565	2129	+	.	ID="RND-5_FAMILY-1701";Tend="1673";Tstart="1296";shortTE="F";uid="b930ee00-11bb-4fc1-9b8a-724de7f4b04c"
CAJEWF010000052.1	RepeatMasker	DNA	176978	177094	448	+	.	ID="RND-6_FAMILY-8975";Tend="697";Tstart="576";shortTE="F";uid="9ae74c87-d9f7-4980-b47e-54abc14b9f1d"
CAJEWF010000052.1	RepeatMasker	DNA/CMC	223435	223700	2089	+	.	ID="RND-5_FAMILY-844";Tend="1106";Tstart="842";shortTE="F";uid="3c331872-2eaa-4bc5-933a-acf5ce0696a9"
CAJEWF010000052.1	RepeatMasker	DNA	951701	951835	413	+	.	ID="RND-4_FAMILY-441";Tend="1117";Tstart="974";shortTE="F";uid="3cf2f941-bc43-424a-ae47-53a644fdaa48"
CAJEWF010000052.1	RepeatMasker	DNA	2314803	2317032	15210	+	.	ID="RND-5_FAMILY-244";Tend="7770";Tstart="5534";shortTE="F";uid="9a2d9e5d-934d-4449-97db-d327ae668bdd"
CAJEWF010000052.1	RepeatMasker	DNA/CMC-EnSpm	1484347	1484521	1135	+	.	ID="rnd-6_family-2037";Tend="1404";Tstart="1257";shortTE="F";uid="e766636b-4256-4820-8483-1e3a9c0ad31f"
CAJEWF010000052.1	RepeatMasker	Unknown	1788823	1788938	687	+	.	ID="RND-5_FAMILY-38";Tend="1063";Tstart="950";shortTE="F";uid="9319b825-c288-4505-b65b-77136a7ee2a9"
CAJEWF010000052.1	RepeatMasker	DNA	988396	988616	1753	+	.	ID="RND-4_FAMILY-183";Tend="1112";Tstart="892";shortTE="F";uid="df27874c-ec64-42bf-a02b-2e1a88dee762"
CAJEWF010000052.1	RepeatMasker	LTR/Gypsy	1374862	1375140	1692	+	.	ID="RND-5_FAMILY-1051";Tend="1466";Tstart="1185";shortTE="F";uid="de7f766e-dd34-4005-ae4c-51160eee8047"
CAJEWF010000052.1	RepeatMasker	RC/Helitron	2199673	2200954	10215	+	.	ID="RND-4_FAMILY-854";Tend="2087";Tstart="809";shortTE="F";uid="2c55571f-2cf8-4639-ba73-7cf1bc24cfe8"
CAJEWF010000052.1	RepeatMasker	Unknown	685058	685415	1294	+	.	ID="RND-1_FAMILY-469";TEgroup="ctg_52%7CRND-1_FAMILY-469%7C1";Tend="1109";Tstart="821";shortTE="F";uid="0a08b3cf-f770-45d0-9d31-829ceb3a4fc7"
CAJEWF010000052.1	RepeatMasker	Unknown	2232052	2232273	728	+	.	ID="RND-6_FAMILY-2397";Tend="1532";Tstart="1320";shortTE="F";uid="a46e7ed5-57df-4038-87b3-cc1ef5966e61"
CAJEWF010000052.1	RepeatMasker	Unknown	828295	828422	440	+	.	ID="RND-1_FAMILY-27";Tend="1028";Tstart="900";shortTE="F";uid="60dd7652-cf1d-44cc-acd0-8fbc8080252b"
CAJEWF010000052.1	RepeatMasker	DNA	2284367	2284644	1718	+	.	ID="RND-1_FAMILY-186";Tend="5767";Tstart="5488";shortTE="F";uid="061c3288-895e-4366-aba5-90981e6035cd"
CAJEWF010000052.1	RepeatMasker	LTR/Gypsy	88447	88879	1195	+	.	ID="RND-1_FAMILY-321";TEgroup="ctg_52%7CRND-1_FAMILY-321%7C1";Tend="1170";Tstart="928";shortTE="F";uid="94c227a7-c438-413b-b227-9a67d75f105e"
CAJEWF010000052.1	RepeatMasker	DNA/CMC	1868481	1868660	940	+	.	ID="RND-1_FAMILY-116";Tend="2478";Tstart="2295";shortTE="F";uid="d6cdda64-5e8b-40a7-9c83-58c0a04c1878"
CAJEWF010000052.1	RepeatMasker	DNA/CMC-EnSpm	1912323	1912443	617	+	.	ID="RND-3_FAMILY-131";Tend="1204";Tstart="1080";shortTE="F";uid="472289dd-d087-4c29-a658-7bfe2bcf4228"
CAJEWF010000052.1	RepeatMasker	Unknown	1197177	1197322	507	+	.	ID="RND-1_FAMILY-27";Tend="1052";Tstart="907";shortTE="F";uid="7d0e0aed-8bdc-4088-abda-a630bd2aef6d"
CAJEWF010000052.1	RepeatMasker	Unknown	2231359	2231634	1855	+	.	ID="RND-5_FAMILY-38";Tend="1225";Tstart="950";shortTE="F";uid="02ae31b6-e2fb-4e92-8380-3cac042d27cd"
CAJEWF010000052.1	RepeatMasker	DNA/TcMar-Tigger	38353	38530	1380	+	.	ID="RND-1_FAMILY-244";Tend="997";Tstart="819";shortTE="F";uid="a1c26296-c33e-452f-89ae-bcaf7e63da05"
CAJEWF010000052.1	RepeatMasker	DNA	787045	787599	4061	+	.	ID="DNA-4_BTA";Tend="554";Tstart="1";shortTE="F";uid="4fc66137-26ed-4400-9681-b31d0044a730"
CAJEWF010000052.1	RepeatMasker	DNA/CMC-EnSpm	1861242	1861369	644	+	.	ID="RND-6_FAMILY-6392";Tend="824";Tstart="697";shortTE="F";uid="9a36dd42-3fc3-456b-83af-2b93982de6b8"
CAJEWF010000052.1	RepeatMasker	DNA	1219700	1219883	836	+	.	ID="RND-1_FAMILY-29";Tend="3913";Tstart="3732";shortTE="F";uid="37667ab0-c1b0-4527-876c-adb0991067ca"
CAJEWF010000052.1	RepeatMasker	DNA	153240	153344	443	+	.	ID="DNA4-17B_BTA";TEgroup="ctg_52%7CDNA4-17B_BTA%7C1";Tend="140";Tstart="1";shortTE="T";uid="4e99b580-f25f-4ba1-a028-07ec1eb63166"
CAJEWF010000052.1	RepeatMasker	DNA/CMC-EnSpm	384721	385134	3488	+	.	ID="ENSPM-N3_BTA";Tend="414";Tstart="1";shortTE="F";uid="9f26750e-479d-4c72-bdd3-2f42171cab64"
CAJEWF010000052.1	RepeatMasker	DNA/Academ-1	954504	955193	2708	+	.	ID="RND-6_FAMILY-1144";Tend="976";Tstart="309";shortTE="F";uid="1fca6c22-a6a2-4fad-bc83-49ab207f4cc6"
CAJEWF010000052.1	RepeatMasker	Unknown	1028567	1029597	8342	+	.	ID="RND-6_FAMILY-7080";Tend="1819";Tstart="787";shortTE="F";uid="9052c8d6-35b8-4482-93cd-bbbbd0e5253b"
CAJEWF010000052.1	RepeatMasker	RC/Helitron	1540296	1540427	736	+	.	ID="RND-1_FAMILY-419";Tend="1118";Tstart="989";shortTE="F";uid="9dffcb79-a5cc-40a7-9869-3fe1dd3dd873"
CAJEWF010000052.1	RepeatMasker	Unknown	343285	343419	632	+	.	ID="RND-1_FAMILY-36";Tend="1070";Tstart="952";shortTE="F";uid="34d8ec5b-daef-4c1b-bac7-d815c72e71b3"
CAJEWF010000052.1	RepeatMasker	LTR/Gypsy	290671	290840	913	+	.	ID="RND-4_FAMILY-31";Tend="1369";Tstart="1202";shortTE="F";uid="ff962d74-ed1b-4bb1-99e2-0161556c932c"
CAJEWF010000052.1	RepeatMasker	Unknown	609856	610125	2012	+	.	ID="RND-6_FAMILY-7591";Tend="1295";Tstart="1011";shortTE="F";uid="6433cb27-e558-43fc-ac1f-deb4d401320a"
CAJEWF010000052.1	RepeatMasker	Unknown	1084404	1084565	1151	+	.	ID="RND-1_FAMILY-37";Tend="1060";Tstart="898";shortTE="F";uid="4759f95f-da4e-429d-b4ff-47d6f7ac0a85"
CAJEWF010000052.1	RepeatMasker	DNA/CMC	652631	652862	1594	+	.	ID="RND-5_FAMILY-957";Tend="1090";Tstart="859";shortTE="F";uid="e5ed0753-a6c8-489f-b24c-ee3c31f17436"
CAJEWF010000052.1	RepeatMasker	Unknown	2643591	2643719	806	+	.	ID="RND-5_FAMILY-1921";Tend="1245";Tstart="1116";shortTE="F";uid="2ec5f4de-04e4-4ddc-a70c-16051b251232"
CAJEWF010000052.1	RepeatMasker	DNA	1323282	1323665	556	+	.	ID="RND-6_FAMILY-16100";Tend="492";Tstart="161";shortTE="F";uid="9f86b8c2-33dd-4fea-96ac-585f5cf98477"
CAJEWF010000052.1	RepeatMasker	DNA/CMC-EnSpm	1659950	1660236	1578	+	.	ID="RND-6_FAMILY-7144";Tend="1250";Tstart="966";shortTE="F";uid="d0dda637-125f-4ea7-af86-c8052ad471eb"
CAJEWF010000052.1	RepeatMasker	LTR/Gypsy	1911572	1911778	922	+	.	ID="RND-6_FAMILY-417";Tend="1165";Tstart="958";shortTE="F";uid="f0d38868-f3c7-4998-b846-4f54d4b3b483"
CAJEWF010000052.1	RepeatMasker	Unknown	1923846	1924069	1328	+	.	ID="RND-5_FAMILY-38";Tend="1199";Tstart="976";shortTE="F";uid="2b3b5b8c-036a-4dec-ae37-58e25ae7b219"
CAJEWF010000052.1	RepeatMasker	LTR/Gypsy	291113	291375	1608	+	.	ID="RND-6_FAMILY-43";Tend="1172";Tstart="909";shortTE="F";uid="79c0a144-6cbb-4715-8640-6f5ce17d3a5b"
CAJEWF010000052.1	RepeatMasker	RC/Helitron	2638309	2638603	1443	+	.	ID="HELITRON-1N1B_BTA";Tend="343";Tstart="4";shortTE="F";uid="6c60efc6-0a39-436c-9ef3-d50e9861ff38"
CAJEWF010000052.1	RepeatMasker	DNA/Zator	1329416	1329564	803	+	.	ID="RND-5_FAMILY-1674";Tend="867";Tstart="723";shortTE="F";uid="4cd86607-fd84-456e-a609-1a6f41e7afd2"
CAJEWF010000052.1	RepeatMasker	Unknown	1342152	1342398	596	+	.	ID="RND-1_FAMILY-36";Tend="1208";Tstart="970";shortTE="F";uid="0d27c33e-b817-45ae-b09c-aaf05b82d27b"
CAJEWF010000052.1	RepeatMasker	LTR/Gypsy	297717	297826	444	+	.	ID="RND-6_FAMILY-1646";Tend="1429";Tstart="1318";shortTE="F";uid="aabb2401-f603-4189-b7ec-40880d243cbf"
CAJEWF010000052.1	RepeatMasker	DNA/CMC-EnSpm	267084	267334	1805	+	.	ID="RND-2_FAMILY-41";Tend="1262";Tstart="1002";shortTE="F";uid="28719b60-75d5-4c0a-941e-38d665e406ff"
CAJEWF010000052.1	RepeatMasker	Unknown	11726	11854	413	+	.	ID="RND-6_FAMILY-4661";Tend="1151";Tstart="1047";shortTE="F";uid="7d73d6f6-9837-4297-9b60-26570f1519bd"
CAJEWF010000052.1	RepeatMasker	Unknown	1163814	1164381	4745	+	.	ID="RND-3_FAMILY-932";Tend="1452";Tstart="885";shortTE="F";uid="9c6d047c-7b13-40d1-98a0-92f5f2c2cf66"
CAJEWF010000052.1	RepeatMasker	DNA	2637531	2637654	480	+	.	ID="RND-6_FAMILY-116";Tend="5730";Tstart="5608";shortTE="F";uid="8e1bfb2e-5c64-47ba-900b-d0b232bdfcd1"
CAJEWF010000052.1	RepeatMasker	DNA/PIF-Spy	424572	424918	1196	+	.	ID="ISL2EU-7N1_BTA";Tend="355";Tstart="1";shortTE="F";uid="7c40399e-9df2-4549-b5a8-bbaca27cfc4b"
CAJEWF010000052.1	RepeatMasker	RC/Helitron	2279617	2280010	453	+	.	ID="RND-5_FAMILY-4101";TEgroup="ctg_52%7CRND-5_FAMILY-4101%7C2";Tend="1684";Tstart="319";shortTE="F";uid="5ec7eeb2-24fb-45a6-9ff0-d179d27e83ec"
CAJEWF010000052.1	RepeatMasker	DNA/Academ-1	1634339	1634690	1202	+	.	ID="RND-6_FAMILY-1144";Tend="919";Tstart="535";shortTE="F";uid="71525a52-6763-4e73-8bab-162465a14fc9"
CAJEWF010000052.1	RepeatMasker	Unknown	1351356	1351518	1298	+	.	ID="RND-2_FAMILY-63";Tend="1032";Tstart="869";shortTE="F";uid="bcfaf0ae-2983-4eca-b0a4-d50e1fa1531c"
CAJEWF010000052.1	RepeatMasker	DNA/CMC	769935	770165	1706	+	.	ID="RND-5_FAMILY-957";Tend="1090";Tstart="858";shortTE="F";uid="9d913c92-14f5-4fc4-89fb-b97a4412f80d"
CAJEWF010000052.1	RepeatMasker	DNA/CMC-EnSpm	1370480	1370634	436	+	.	ID="RND-1_FAMILY-300";Tend="384";Tstart="221";shortTE="F";uid="b952c6fa-9888-49a4-acfa-0a381f3fc924"
CAJEWF010000052.1	RepeatMasker	Unknown	1359618	1359872	1091	+	.	ID="RND-1_FAMILY-36";Tend="1203";Tstart="949";shortTE="F";uid="1de716fa-870b-4c1a-b9c8-8b7895e1845a"
CAJEWF010000052.1	RepeatMasker	DNA	348652	348927	2100	+	.	ID="DNA-11_BTA";Tend="277";Tstart="1";shortTE="F";uid="887ba170-3ba6-42cc-9bb1-342f445e9d84"
CAJEWF010000052.1	RepeatMasker	RC/Helitron	1544081	1545524	673	+	.	ID="RND-1_FAMILY-827";TEgroup="ctg_52%7CRND-1_FAMILY-827%7C1";Tend="2296";Tstart="705";shortTE="F";uid="082455be-6277-49ec-9e76-df725af4b602"
CAJEWF010000052.1	RepeatMasker	DNA/CMC	1081061	1081291	1735	+	.	ID="ENSPM-N1_BTA";Tend="228";Tstart="1";shortTE="F";uid="95873348-9546-4771-b710-fcfb62eaf85f"
CAJEWF010000052.1	RepeatMasker	Unknown	2638688	2638994	2404	+	.	ID="RND-6_FAMILY-1708";Tend="1273";Tstart="967";shortTE="F";uid="33a36aaf-b3b6-4ad0-9c4c-13032652f98f"
CAJEWF010000052.1	RepeatMasker	Unknown	2134015	2134605	5038	+	.	ID="RND-1_FAMILY-454";Tend="1522";Tstart="923";shortTE="F";uid="a2c73943-79ba-4dc3-aad9-1e113faf5147"
CAJEWF010000052.1	RepeatMasker	DNA	1661511	1661710	1015	+	.	ID="RND-5_FAMILY-2645";Tend="1268";Tstart="1005";shortTE="F";uid="686df6b6-8288-41fd-b050-68ee7bc09fac"
CAJEWF010000052.1	RepeatMasker	Unknown	952457	952600	579	+	.	ID="RND-5_FAMILY-1518";Tend="1094";Tstart="954";shortTE="F";uid="4d3c2b45-cc76-4043-a2cb-c6fbe3d3b00e"
CAJEWF010000052.1	RepeatMasker	LTR/Gypsy	712258	712444	690	+	.	ID="RND-3_FAMILY-29";Tend="550";Tstart="363";shortTE="F";uid="c0efae4c-0fcb-42e1-a432-cece1bcdf1c6"
CAJEWF010000052.1	RepeatMasker	Unknown	682581	682935	3159	+	.	ID="RND-1_FAMILY-337";Tend="1339";Tstart="985";shortTE="F";uid="da4502b1-e893-4044-b2c9-8bd31e0f171a"
CAJEWF010000052.1	RepeatMasker	DNA	718138	718513	3121	+	.	ID="DNA-1_BTA";Tend="504";Tstart="128";shortTE="F";uid="72743037-7e90-4a7f-a760-411f8a262b2c"
CAJEWF010000052.1	RepeatMasker	LINE/I	1372193	1372330	436	+	.	ID="RND-6_FAMILY-3086";Tend="4867";Tstart="4733";shortTE="F";uid="273c26bd-b672-4a15-a83c-1e0f9c4ec879"
CAJEWF010000052.1	RepeatMasker	LINE/CR1-Zenon	2750912	2751342	3181	+	.	ID="RND-6_FAMILY-1306";Tend="1399";Tstart="968";shortTE="F";uid="fc666bc3-1778-4156-b80c-338d0122eca8"
CAJEWF010000052.1	RepeatMasker	DNA	1076786	1076903	439	+	.	ID="RND-4_FAMILY-1911";Tend="1189";Tstart="1073";shortTE="F";uid="035e6d91-92db-4b0f-96d9-bd60baec54b3"
CAJEWF010000052.1	RepeatMasker	LTR/Copia	2793094	2793210	810	+	.	ID="RND-6_FAMILY-5883";Tend="1188";Tstart="1072";shortTE="F";uid="b2f18079-800e-45c2-9444-1635417c2067"
CAJEWF010000052.1	RepeatMasker	DNA	687983	688319	2758	+	.	ID="RND-1_FAMILY-234";Tend="1265";Tstart="944";shortTE="F";uid="8fe076cd-a907-4f34-9362-09269bc3d642"
CAJEWF010000052.1	RepeatMasker	Unknown	141622	141903	1616	+	.	ID="RND-3_FAMILY-154";Tend="1237";Tstart="954";shortTE="F";uid="d3b33fa1-df69-41f6-84e9-cddafa53d682"
CAJEWF010000052.1	RepeatMasker	Unknown	1294339	1294560	1355	+	.	ID="RND-5_FAMILY-1778";Tend="1149";Tstart="897";shortTE="F";uid="cf69c4a9-fd44-46dc-a1a5-ef08ca14d570"
CAJEWF010000052.1	RepeatMasker	DNA/PIF-Harbinger	12350	12566	1604	+	.	ID="RND-4_FAMILY-1090";Tend="1430";Tstart="1213";shortTE="F";uid="a8ed14da-ed46-49e2-88fc-87dfb730dca6"
CAJEWF010000052.1	RepeatMasker	DNA	386790	387291	4124	+	.	ID="DNA-1_BTA";Tend="504";Tstart="1";shortTE="F";uid="694520ae-b2e9-49a6-b7d2-405dc0ba699d"
CAJEWF010000052.1	RepeatMasker	Unknown	2017419	2017747	1361	+	.	ID="RND-3_FAMILY-763";Tend="1247";Tstart="918";shortTE="F";uid="61d4022d-7b8d-47f6-b6b3-443fccb25b47"
CAJEWF010000052.1	RepeatMasker	DNA/CMC	1388994	1389249	1563	+	.	ID="RND-1_FAMILY-116";Tend="2549";Tstart="2292";shortTE="F";uid="d2ed5383-d551-4bd3-b388-686383f61489"
CAJEWF010000052.1	RepeatMasker	DNA/CMC	726831	727057	1643	+	.	ID="RND-5_FAMILY-957";Tend="1087";Tstart="859";shortTE="F";uid="921f2fd8-2bcb-4642-a060-b9367b96a583"
CAJEWF010000052.1	RepeatMasker	DNA	1605598	1605767	839	+	.	ID="RND-6_FAMILY-7817";Tend="2110";Tstart="1940";shortTE="F";uid="52a68a16-1077-4241-9bd6-f0a4a1f7bd31"
CAJEWF010000052.1	RepeatMasker	DNA/PIF-Harbinger	1459286	1459465	1203	+	.	ID="RND-4_FAMILY-1090";Tend="1195";Tstart="1016";shortTE="F";uid="b0bc4b03-e27c-462c-8145-db46c6cd9fa7"
CAJEWF010000052.1	RepeatMasker	DNA/CMC	1477640	1477864	1360	+	.	ID="RND-5_FAMILY-957";Tend="1102";Tstart="879";shortTE="F";uid="e0c580d5-8d9d-4a9e-a3b5-4c970d34727b"
CAJEWF010000052.1	RepeatMasker	DNA/TcMar-Tc1	2531699	2532386	5010	+	.	ID="MARINER-N2_BTA";Tend="1202";Tstart="525";shortTE="F";uid="b328ebef-0feb-453f-956e-7f31756fb75a"
CAJEWF010000052.1	RepeatMasker	Unknown	691103	692291	9918	+	.	ID="RND-1_FAMILY-313";Tend="1991";Tstart="801";shortTE="F";uid="e5a4f5d4-3f9c-4718-a9d7-4f3abef98015"
CAJEWF010000052.1	RepeatMasker	DNA/CMC	1548102	1548321	1159	+	.	ID="RND-5_FAMILY-34";Tend="1158";Tstart="939";shortTE="F";uid="ba385f41-ade8-4d52-936b-c7e330ab4f91"
CAJEWF010000052.1	RepeatMasker	LINE/I-Jockey	2221317	2222365	8878	+	.	ID="RND-6_FAMILY-6953";Tend="2309";Tstart="1272";shortTE="F";uid="593b8f49-d007-4a8e-9730-88b91239fdab"
CAJEWF010000052.1	RepeatMasker	DNA/PIF-Harbinger	2009760	2010006	1655	+	.	ID="RND-4_FAMILY-1090";Tend="1197";Tstart="950";shortTE="F";uid="5d71fb40-c36d-45e3-a17f-729ff34482c7"
CAJEWF010000052.1	RepeatMasker	DNA/CMC-EnSpm	1058060	1058310	1808	+	.	ID="RND-2_FAMILY-41";Tend="1262";Tstart="1000";shortTE="F";uid="4e7015e8-0a4b-46ff-b862-b292245d2eca"
CAJEWF010000052.1	RepeatMasker	DNA	1351163	1351355	978	+	.	ID="DNA-4_BTA";Tend="189";Tstart="1";shortTE="F";uid="12b694fe-3ddc-4f9e-8e9c-4c48ac8d24e6"
CAJEWF010000052.1	RepeatMasker	LTR/Gypsy	1321252	1321409	418	+	.	ID="GYPSY-1_LVA-I";Tend="4556";Tstart="4391";shortTE="F";uid="61be48db-a09b-4166-b331-9d245ff248b1"
CAJEWF010000052.1	RepeatMasker	Unknown	1854460	1854775	2119	+	.	ID="RND-5_FAMILY-39";Tend="1248";Tstart="934";shortTE="F";uid="a3701087-4663-485e-b77e-b3f7642256a1"
CAJEWF010000052.1	RepeatMasker	DNA/PIF-Spy	1410183	1410476	736	+	.	ID="RND-5_FAMILY-827";TEgroup="ctg_52%7CRND-5_FAMILY-827%7C1";Tend="2847";Tstart="2609";shortTE="T";uid="62b6dc4a-897e-461f-8e9f-d1ce38df9880"
CAJEWF010000052.1	RepeatMasker	DNA	919328	919473	628	+	.	ID="RND-6_FAMILY-6295";Tend="2819";Tstart="2669";shortTE="F";uid="92a589c4-18c5-4722-8344-878ab157e4ad"
CAJEWF010000052.1	RepeatMasker	DNA	2131151	2131366	444	+	.	ID="RND-6_FAMILY-9444";Tend="235";Tstart="40";shortTE="F";uid="e3754fa5-a6eb-4715-a74c-1f60d4e76728"
CAJEWF010000052.1	RepeatMasker	DNA/CMC-EnSpm	889210	889370	1117	+	.	ID="RND-6_FAMILY-1912";Tend="1114";Tstart="953";shortTE="F";uid="52c6aa91-25f1-41a6-836f-8888b52ab2d1"
CAJEWF010000052.1	RepeatMasker	Unknown	1723923	1724059	529	+	.	ID="RND-6_FAMILY-2817";Tend="1299";Tstart="992";shortTE="F";uid="91ae4c4a-b6de-4102-8ca6-96252b99998c"
CAJEWF010000052.1	RepeatMasker	DNA/CMC	1298209	1298427	939	+	.	ID="RND-5_FAMILY-957";Tend="1087";Tstart="868";shortTE="F";uid="8ed5648b-054f-416b-85a3-72cb9d28f566"
CAJEWF010000052.1	RepeatMasker	RC/Helitron	2100192	2100785	4741	+	.	ID="RND-5_FAMILY-4979";Tend="2000";Tstart="1408";shortTE="F";uid="3ecd40ea-b014-4986-afee-e83296fd88de"
CAJEWF010000052.1	RepeatMasker	DNA/CMC	2652291	2652459	1207	+	.	ID="RND-5_FAMILY-844";Tend="1107";Tstart="939";shortTE="F";uid="35253d1c-8553-4ebf-9c01-f7f083fcd487"
CAJEWF010000052.1	RepeatMasker	DNA	1034479	1034603	736	+	.	ID="RND-4_FAMILY-183";Tend="1014";Tstart="887";shortTE="F";uid="eb3ab6d8-5b94-4ffe-b8c5-8f61422f394b"
CAJEWF010000052.1	RepeatMasker	DNA/CMC-EnSpm	1821698	1821944	1348	+	.	ID="rnd-6_family-737";Tend="1150";Tstart="890";shortTE="F";uid="3f87c35b-de6d-4b91-8ade-8ba66c245aeb"
CAJEWF010000052.1	RepeatMasker	Unknown	156568	157231	5558	+	.	ID="RND-1_FAMILY-107";Tend="1559";Tstart="886";shortTE="F";uid="e92811f5-af15-4634-8566-645207438672"
CAJEWF010000052.1	RepeatMasker	Unknown	1749729	1750000	1982	+	.	ID="RND-5_FAMILY-39";Tend="1204";Tstart="933";shortTE="F";uid="414410be-f6af-493b-8a30-e7b85830ae4c"
CAJEWF010000052.1	RepeatMasker	Unknown	1704824	1705151	1423	+	.	ID="RND-1_FAMILY-223";Tend="1255";Tstart="907";shortTE="F";uid="461b5d38-6c7c-466c-942b-bd9f6ffdbcf4"
CAJEWF010000052.1	RepeatMasker	DNA	544434	545567	9908	+	.	ID="RND-1_FAMILY-380";Tend="1970";Tstart="837";shortTE="F";uid="75deeb1f-205f-455a-b62d-535a2e821ec6"
CAJEWF010000052.1	RepeatMasker	Unknown	953633	953930	1860	+	.	ID="RND-4_FAMILY-226";Tend="1226";Tstart="917";shortTE="F";uid="47f9486f-aec1-40f9-8082-5d52cb9a09b0"
CAJEWF010000052.1	RepeatMasker	Unknown	1592084	1592329	1174	+	.	ID="RND-3_FAMILY-154";Tend="1206";Tstart="960";shortTE="F";uid="19c235c7-a0be-4615-bf36-b9a3c67c6e82"
CAJEWF010000052.1	RepeatMasker	DNA	229239	229549	1466	+	.	ID="RND-4_FAMILY-1880";Tend="1238";Tstart="935";shortTE="F";uid="ea9a0485-b8a5-44e5-bc83-d90149afe54f"
CAJEWF010000052.1	RepeatMasker	DNA	268470	268710	1292	+	.	ID="DNA-5_BTA";Tend="237";Tstart="1";shortTE="F";uid="21bb1bef-7cbc-400e-88d6-211944565cee"
CAJEWF010000052.1	RepeatMasker	Unknown	1034614	1034880	1884	+	.	ID="RND-6_FAMILY-2266";Tend="1186";Tstart="922";shortTE="F";uid="628fdae4-cc37-451a-b34e-b15b77d37079"
CAJEWF010000052.1	RepeatMasker	DNA	346697	347129	3224	+	.	ID="DNA-10_BTA";Tend="434";Tstart="1";shortTE="F";uid="a49fe47d-b118-4c89-a516-5805d6468a29"
CAJEWF010000052.1	RepeatMasker	LTR/Gypsy	1077409	1077667	1635	+	.	ID="RND-6_FAMILY-1646";Tend="1501";Tstart="1243";shortTE="F";uid="7f654894-922e-49ca-9693-20e8e285ce09"
CAJEWF010000052.1	RepeatMasker	DNA/CMC-EnSpm	2709632	2710301	4567	+	.	ID="RND-6_FAMILY-7253";Tend="2411";Tstart="1741";shortTE="F";uid="befea300-dcd6-4c29-8f39-02a862a52f9b"
CAJEWF010000052.1	RepeatMasker	LTR/Gypsy	168986	169248	1424	+	.	ID="RND-6_FAMILY-43";Tend="1184";Tstart="914";shortTE="F";uid="2ea646e4-e630-486b-a8eb-2a7db70a6950"
CAJEWF010000052.1	RepeatMasker	DNA	82673	82941	1395	+	.	ID="DNA-11_BTA";Tend="275";Tstart="5";shortTE="F";uid="143fe718-e0ad-4893-a45d-03cf8694cd32"
CAJEWF010000052.1	RepeatMasker	Unknown	1425981	1426259	1527	+	.	ID="RND-4_FAMILY-149";Tend="1175";Tstart="899";shortTE="F";uid="f291a2b4-e0e0-4ee8-9db7-033f1579b17f"
CAJEWF010000052.1	RepeatMasker	Unknown	279756	279992	1098	+	.	ID="RND-4_FAMILY-227";TEgroup="ctg_52%7CRND-4_FAMILY-227%7C1";Tend="1235";Tstart="969";shortTE="F";uid="ffa95255-cdcb-43ff-951d-a7b305be8d37"
CAJEWF010000052.1	RepeatMasker	Unknown	1308583	1308805	1362	+	.	ID="RND-6_FAMILY-2397";Tend="1124";Tstart="902";shortTE="F";uid="b0b46706-2c18-4aaa-a70a-0e036b10da50"
CAJEWF010000052.1	RepeatMasker	LINE/L2	2740441	2740772	1818	+	.	ID="RND-6_FAMILY-11753";Tend="1062";Tstart="744";shortTE="F";uid="ce014431-cd1f-44ef-8ba2-8ffd64272208"
CAJEWF010000052.1	RepeatMasker	Unknown	1261920	1262028	606	+	.	ID="RND-5_FAMILY-4219";Tend="1196";Tstart="1081";shortTE="F";uid="c4dc0de9-fdd3-4b18-81e8-a1a6ddacddf2"
CAJEWF010000052.1	RepeatMasker	LTR/Gypsy	1349578	1350389	1439	+	.	ID="RND-6_FAMILY-1646";TEgroup="ctg_52%7CRND-6_FAMILY-1646%7C2";Tend="1502";Tstart="725";shortTE="F";uid="2aebbd5d-21f0-4fcf-9511-0337d7603258"
CAJEWF010000052.1	RepeatMasker	Unknown	2280589	2281565	4488	+	.	ID="RND-6_FAMILY-12228";Tend="1144";Tstart="188";shortTE="F";uid="c9efa4bd-d827-4b70-b991-9077513ce567"
CAJEWF010000052.1	RepeatMasker	SINE/tRNA-V	1640553	1642613	4756	+	.	ID="RND-5_FAMILY-15";TEgroup="ctg_52%7CRND-5_FAMILY-15%7C1";Tend="1784";Tstart="2";shortTE="F";uid="95ae4f95-a8b5-4a97-aafe-084e76c52adf"
CAJEWF010000052.1	RepeatMasker	Unknown	878218	878637	2426	+	.	ID="RND-6_FAMILY-2136";Tend="1463";Tstart="1104";shortTE="F";uid="87d3b0aa-8b8f-4cf1-a458-97ac5b6547f3"
CAJEWF010000052.1	RepeatMasker	DNA/Kolobok	670728	671167	2897	+	.	ID="rnd-6_family-2985";Tend="5057";Tstart="4642";shortTE="F";uid="aa8a4f47-bb7a-4c1e-b27e-62ac53df5bc4"
CAJEWF010000052.1	RepeatMasker	DNA/CMC-EnSpm	1749308	1749441	471	+	.	ID="RND-6_FAMILY-6392";Tend="812";Tstart="697";shortTE="F";uid="c83b80e4-4b24-40ce-b197-dc5fc95fb863"
CAJEWF010000052.1	RepeatMasker	DNA/Maverick	2795819	2795989	902	+	.	ID="RND-6_FAMILY-4872";Tend="2413";Tstart="2246";shortTE="F";uid="ede21ffb-b977-47fc-8232-04d80d95a921"
CAJEWF010000052.1	RepeatMasker	LTR/Gypsy	1293268	1293482	560	+	.	ID="RND-3_FAMILY-29";Tend="645";Tstart="439";shortTE="F";uid="92974f5a-1ab2-46d2-9494-c31c6f798c08"
CAJEWF010000052.1	RepeatMasker	Unknown	1986582	1987091	1588	+	.	ID="RND-5_FAMILY-1968";Tend="1378";Tstart="881";shortTE="F";uid="282ec11c-5cb2-4629-9fda-3917d015debf"
CAJEWF010000052.1	RepeatMasker	Unknown	782779	783133	2441	+	.	ID="RND-4_FAMILY-624";Tend="1218";Tstart="864";shortTE="F";uid="e69cb5ee-6e47-40ad-85dd-d31e02b4b49d"
CAJEWF010000052.1	RepeatMasker	DNA/Sola-2	946275	946540	2282	+	.	ID="RND-6_FAMILY-871";Tend="1003";Tstart="738";shortTE="F";uid="a5bf64a1-4aa6-404e-8bd6-754b2a2b7d8a"
CAJEWF010000052.1	RepeatMasker	DNA	1481179	1481419	1435	+	.	ID="RND-5_FAMILY-852";Tend="1396";Tstart="1130";shortTE="F";uid="f753261f-b1d0-41bc-868b-db0f93aa8984"
CAJEWF010000052.1	RepeatMasker	Unknown	1433615	1433795	473	+	.	ID="RND-3_FAMILY-432";Tend="1139";Tstart="958";shortTE="F";uid="a96848b3-53a5-44bc-a27c-76864e8afc57"
CAJEWF010000052.1	RepeatMasker	DNA/CMC-EnSpm	803518	803691	1041	+	.	ID="RND-2_FAMILY-41";Tend="1262";Tstart="1089";shortTE="F";uid="6a0b26b6-5a57-4b05-8e82-8381547a7b12"
CAJEWF010000052.1	RepeatMasker	LTR/Gypsy	1413473	1413772	1201	+	.	ID="RND-6_FAMILY-1646";Tend="1548";Tstart="1247";shortTE="F";uid="309e9906-be8f-45b4-ad3e-42abc4b69171"
CAJEWF010000052.1	RepeatMasker	DNA	204068	204571	3885	+	.	ID="DNA-1_BTA";Tend="504";Tstart="1";shortTE="F";uid="fcff6cd7-0156-4b59-82ae-07495c0b9a60"
CAJEWF010000052.1	RepeatMasker	DNA	779595	779942	535	+	.	ID="DNA-10_BTA";Tend="390";Tstart="20";shortTE="F";uid="8e670701-7c67-464b-9d0f-9111b9428a7a"
CAJEWF010000052.1	RepeatMasker	DNA/CMC-Transib	1025873	1026032	1056	+	.	ID="RND-5_FAMILY-2303";Tend="925";Tstart="766";shortTE="F";uid="712f697a-d35f-46c9-ad4e-9da6e4e74120"
CAJEWF010000052.1	RepeatMasker	DNA/Kolobok	660132	660435	1337	+	.	ID="KOLOBOK-N2_BTA";Tend="352";Tstart="26";shortTE="F";uid="2df76e98-b9fb-4c3c-a430-683bbce1ed75"
CAJEWF010000052.1	RepeatMasker	DNA	73038	73142	499	+	.	ID="rnd-1_family-59";Tend="1069";Tstart="987";shortTE="F";uid="e66e5ae9-5929-4306-8094-38330e45bd4a"
CAJEWF010000052.1	RepeatMasker	DNA/Maverick	2313964	2314581	2226	+	.	ID="RND-1_FAMILY-619";Tend="1805";Tstart="1259";shortTE="F";uid="89fe8000-5195-48b8-abce-0d39ca5988bc"
CAJEWF010000052.1	RepeatMasker	LTR/Gypsy	1018428	1018659	988	+	.	ID="RND-3_FAMILY-25";Tend="1340";Tstart="1106";shortTE="F";uid="9e8b26de-f103-4625-b97d-d570130c876b"
CAJEWF010000052.1	RepeatMasker	Unknown	916032	916472	2557	+	.	ID="RND-6_FAMILY-1777";Tend="1281";Tstart="878";shortTE="F";uid="6ecd5f92-9b34-400f-9e5e-8d0bbcca73b8"
CAJEWF010000052.1	RepeatMasker	RC/Helitron	1128273	1128458	768	+	.	ID="RND-4_FAMILY-309";Tend="1415";Tstart="1236";shortTE="F";uid="eff66cb9-9a6a-490d-a621-0c4ef3c74e35"
CAJEWF010000052.1	RepeatMasker	DNA/CMC-EnSpm	937501	937621	828	+	.	ID="RND-6_FAMILY-2037";Tend="1379";Tstart="1259";shortTE="F";uid="1398c683-7218-407e-a778-e463e9f27de5"
CAJEWF010000052.1	RepeatMasker	DNA/Kolobok	296880	297280	1411	+	.	ID="KOLOBOK-N2_BTA";Tend="422";Tstart="25";shortTE="F";uid="bd098eb6-51da-4ae3-81d3-d12512e5cb73"
CAJEWF010000052.1	RepeatMasker	DNA/PIF-Spy	555743	556495	1803	+	.	ID="rnd-6_family-30512";Tend="3610";Tstart="2940";shortTE="F";uid="b84e35a3-f452-487e-b42e-dbad5f69cfc2"
CAJEWF010000052.1	RepeatMasker	Unknown	460891	461024	883	+	.	ID="RND-6_FAMILY-1186";Tend="979";Tstart="845";shortTE="F";uid="907cbd13-c2e1-4430-ad44-73f94676f063"
CAJEWF010000052.1	RepeatMasker	DNA/CMC-EnSpm	107740	107866	761	+	.	ID="RND-4_FAMILY-2404";Tend="1048";Tstart="922";shortTE="F";uid="5b5c3900-e3b0-4fb7-a16b-8ff85158cbae"
CAJEWF010000052.1	RepeatMasker	DNA/CMC-EnSpm	1826320	1826730	3379	+	.	ID="ENSPM-N3_BTA";Tend="414";Tstart="1";shortTE="F";uid="754e7c1c-1fe8-4103-a10a-2674f75a1f29"
CAJEWF010000052.1	RepeatMasker	DNA/CMC	1832475	1832723	2100	+	.	ID="RND-5_FAMILY-844";Tend="1103";Tstart="855";shortTE="F";uid="1de09375-be38-450f-bcbf-236891f8a646"
CAJEWF010000052.1	RepeatMasker	Unknown	2645986	2646134	498	+	.	ID="RND-1_FAMILY-756";Tend="1100";Tstart="950";shortTE="F";uid="5c5bd590-eeb5-410d-a01e-89825aabb2da"
CAJEWF010000052.1	RepeatMasker	DNA	729867	730145	1906	+	.	ID="RND-5_FAMILY-2645";Tend="1269";Tstart="1005";shortTE="F";uid="d28b3d17-719a-4323-9f7e-6eba06506fcf"
CAJEWF010000052.1	RepeatMasker	Unknown	1694240	1694409	429	+	.	ID="RND-1_FAMILY-381";Tend="958";Tstart="794";shortTE="F";uid="0508388e-fec8-462a-bf10-dab22b270aa1"
CAJEWF010000052.1	RepeatMasker	Unknown	1465661	1465791	804	+	.	ID="RND-1_FAMILY-78";Tend="1084";Tstart="954";shortTE="F";uid="358a15c3-af7d-4061-9114-c52a95a126e8"
CAJEWF010000052.1	RepeatMasker	DNA/hAT-Tip100	1304984	1305674	3378	+	.	ID="HAT-N2_BTA";Tend="619";Tstart="1";shortTE="F";uid="93376c6e-ffad-48e2-b90b-567117d8da7f"
CAJEWF010000052.1	RepeatMasker	DNA	997960	998462	3937	+	.	ID="DNA-1_BTA";Tend="504";Tstart="1";shortTE="F";uid="c3f81c80-3cd9-469a-998f-124d76f72284"
CAJEWF010000052.1	RepeatMasker	RC/Helitron	780520	780829	682	+	.	ID="RND-1_FAMILY-294";Tend="2795";Tstart="2487";shortTE="F";uid="cc169708-a46f-4852-b1cb-d4f13e3bae1e"
CAJEWF010000052.1	RepeatMasker	DNA/hAT?	1268516	1268672	486	+	.	ID="RND-6_FAMILY-2283";Tend="1112";Tstart="971";shortTE="F";uid="5cd6248f-7db8-41c7-b593-d78cc9874b04"
CAJEWF010000052.1	RepeatMasker	DNA/hAT?	977539	977735	1469	+	.	ID="HAT-N6_BTA";Tend="311";Tstart="126";shortTE="F";uid="3f0dcda4-77e5-4ba4-b135-292ba9becb92"
CAJEWF010000052.1	RepeatMasker	DNA/Sola-2	1578877	1579186	1376	+	.	ID="SOLA2-N1_BTA";Tend="1977";Tstart="1670";shortTE="F";uid="01913834-f0e5-457a-9edc-05d8a527b16d"
CAJEWF010000052.1	RepeatMasker	Unknown	1307006	1307347	2546	+	.	ID="RND-1_FAMILY-870";Tend="1343";Tstart="1001";shortTE="F";uid="8d9cdff1-95bf-4546-af2f-e720e2d98d1a"
CAJEWF010000052.1	RepeatMasker	Unknown	99093	99219	712	+	.	ID="RND-4_FAMILY-227";Tend="1236";Tstart="1115";shortTE="F";uid="cbb84812-452b-4444-9a5c-4e7dca848878"
CAJEWF010000052.1	RepeatMasker	DNA	900167	900445	1506	+	.	ID="RND-5_FAMILY-2645";Tend="1264";Tstart="1006";shortTE="F";uid="cea320c9-924b-47c6-af34-50223d067732"
CAJEWF010000052.1	RepeatMasker	Unknown	33512	33639	419	+	.	ID="RND-6_FAMILY-4661";Tend="1151";Tstart="1047";shortTE="F";uid="f4abdc93-1f5d-499e-b29a-d55c01205f06"
CAJEWF010000052.1	RepeatMasker	LTR/Gypsy	866753	867045	1521	+	.	ID="RND-6_FAMILY-417";Tend="1401";Tstart="1115";shortTE="F";uid="14f6358b-6081-4ab4-b199-c684d2038f71"
CAJEWF010000052.1	RepeatMasker	DNA/hAT-Tip100	1010209	1010452	1583	+	.	ID="RND-6_FAMILY-6685";Tend="1067";Tstart="823";shortTE="F";uid="52c6f70a-96de-4e82-b532-281f60bf2bb7"
CAJEWF010000052.1	RepeatMasker	DNA/CMC-EnSpm	1758539	1758659	451	+	.	ID="RND-6_FAMILY-6392";Tend="824";Tstart="702";shortTE="F";uid="8ab7e039-33db-4231-a84f-676fe71d52eb"
CAJEWF010000052.1	RepeatMasker	RC/Helitron	1388316	1388487	951	+	.	ID="RND-4_FAMILY-1349";Tend="1248";Tstart="1072";shortTE="F";uid="d62e1a42-c296-4691-b26a-349c0df79f18"
CAJEWF010000052.1	RepeatMasker	LTR/Gypsy	1018980	1019759	3339	+	.	ID="RND-6_FAMILY-1646";Tend="1498";Tstart="720";shortTE="F";uid="88cecaa8-c7d9-4c05-b365-7597324f3a2b"
CAJEWF010000052.1	RepeatMasker	Unknown	419053	419200	509	+	.	ID="RND-6_FAMILY-3827";Tend="3688";Tstart="3539";shortTE="F";uid="b4c170a9-88a1-4d5b-b70b-4ebc6dd7a631"
CAJEWF010000052.1	RepeatMasker	Unknown	2082320	2082563	1949	+	.	ID="RND-4_FAMILY-59";Tend="1119";Tstart="888";shortTE="F";uid="0dfc33f2-6199-4195-9e98-d6fa80ea11ca"
CAJEWF010000052.1	RepeatMasker	LINE/I	2599067	2599528	2305	+	.	ID="I-5_BTA";Tend="4730";Tstart="4274";shortTE="F";uid="a3218230-598a-45b9-91df-480201689b9b"
CAJEWF010000052.1	RepeatMasker	Unknown	168063	168366	2184	+	.	ID="RND-6_FAMILY-2207";Tend="1248";Tstart="935";shortTE="F";uid="3c040a8e-348c-4e0f-b688-cac78259f50d"
CAJEWF010000052.1	RepeatMasker	DNA	1215946	1216178	693	+	.	ID="DNA-5_BTA";Tend="253";Tstart="3";shortTE="F";uid="a3f25aa3-3bac-49c3-8f1c-4fc0347cf182"
CAJEWF010000052.1	RepeatMasker	Unknown	2518164	2519369	9434	+	.	ID="RND-6_FAMILY-3244";Tend="1743";Tstart="539";shortTE="F";uid="a1840a2d-a037-4b23-b1f3-611363bbf15b"
CAJEWF010000052.1	RepeatMasker	DNA	1493176	1493455	955	+	.	ID="RND-3_FAMILY-28";Tend="1201";Tstart="900";shortTE="F";uid="eb857152-6124-4987-b121-25ad754e7d76"
CAJEWF010000052.1	RepeatMasker	LTR/Gypsy	1379957	1380185	1080	+	.	ID="RND-6_FAMILY-417";Tend="1140";Tstart="912";shortTE="F";uid="f98aa2b0-4656-4b12-95ec-576c6e3f801a"
CAJEWF010000052.1	RepeatMasker	Unknown	1467257	1467383	682	+	.	ID="RND-1_FAMILY-27";Tend="1052";Tstart="920";shortTE="F";uid="b22a503b-0fd6-4b53-8b9a-213a46e54e17"
CAJEWF010000052.1	RepeatMasker	DNA/Academ-1	1622336	1622551	1399	+	.	ID="RND-1_FAMILY-947";Tend="2057";Tstart="1842";shortTE="F";uid="382e1bae-cec9-4b4d-a32b-646b98a8f1f8"
CAJEWF010000052.1	RepeatMasker	DNA/hAT-Tip100	920048	920281	1325	+	.	ID="RND-5_FAMILY-4888";Tend="1539";Tstart="1312";shortTE="F";uid="25fb6f8e-84ed-4bb4-bbcc-7b08124c7c3a"
CAJEWF010000052.1	RepeatMasker	Unknown	1836820	1837397	3107	+	.	ID="RND-6_FAMILY-2397";Tend="1423";Tstart="902";shortTE="F";uid="7518a19f-a135-4001-b1c0-5b2684b4701d"
CAJEWF010000052.1	RepeatMasker	DNA/hAT-Tip100	85305	85613	2742	+	.	ID="hat-n2_bta";Tend="394";Tstart="1";shortTE="F";uid="5033aaad-437d-4d93-b7ab-48fff88eea80"
CAJEWF010000052.1	RepeatMasker	DNA/hAT-Tip100	1880995	1881339	2260	+	.	ID="RND-4_FAMILY-1987";Tend="1267";Tstart="924";shortTE="F";uid="c5d2cc00-d3d0-4af9-bde4-8677223a2ff1"
CAJEWF010000052.1	RepeatMasker	Unknown	1176932	1177195	1804	+	.	ID="RND-1_FAMILY-134";Tend="1202";Tstart="938";shortTE="F";uid="ef41559b-3d06-4199-90d4-5c23fd7764e8"
CAJEWF010000052.1	RepeatMasker	DNA/Zator	931136	931262	439	+	.	ID="RND-6_FAMILY-2114";Tend="2402";Tstart="2277";shortTE="F";uid="86848c00-80e7-4029-80c1-168067d6e539"
CAJEWF010000052.1	RepeatMasker	Unknown	1990418	1990692	995	+	.	ID="RND-1_FAMILY-36";Tend="1205";Tstart="953";shortTE="F";uid="e8bb5a75-6c32-4f87-8fff-915aa00d0936"
CAJEWF010000052.1	RepeatMasker	DNA/TcMar-Tigger	879309	879560	1473	+	.	ID="RND-1_FAMILY-236";Tend="1160";Tstart="907";shortTE="F";uid="a5358a86-0507-4728-b8c9-f1db5ccfeae8"
CAJEWF010000052.1	RepeatMasker	Unknown	669679	669809	929	+	.	ID="RND-6_FAMILY-5162";Tend="4197";Tstart="4067";shortTE="F";uid="81b25d9e-a347-4eb3-bca8-800224a55cbd"
CAJEWF010000052.1	RepeatMasker	Unknown	31320	31483	721	+	.	ID="RND-1_FAMILY-36";Tend="1127";Tstart="951";shortTE="F";uid="15503722-d635-4555-bcca-40473af22655"
CAJEWF010000052.1	RepeatMasker	LTR/Gypsy	131330	131487	450	+	.	ID="RND-6_FAMILY-4518";Tend="1174";Tstart="1022";shortTE="F";uid="cd38b06b-a96d-4dc6-add2-cf0ed0d3189b"
CAJEWF010000052.1	RepeatMasker	RC/Helitron	39761	40053	1698	+	.	ID="RND-1_FAMILY-408";Tend="1843";Tstart="1523";shortTE="F";uid="bfff7d80-ca55-45bc-a132-1adc77e2dd96"
CAJEWF010000052.1	RepeatMasker	DNA	1529940	1530076	545	+	.	ID="RND-3_FAMILY-152";Tend="1099";Tstart="967";shortTE="F";uid="577e1db5-0774-4be9-a45b-182a96c1ac49"
CAJEWF010000052.1	RepeatMasker	Unknown	1425409	1425896	1322	+	.	ID="RND-4_FAMILY-149";TEgroup="ctg_52%7CRND-4_FAMILY-149%7C2";Tend="1097";Tstart="892";shortTE="F";uid="92510a67-5255-4512-86b3-48fac30576f5"
CAJEWF010000052.1	RepeatMasker	DNA/CMC-EnSpm	341785	342055	1522	+	.	ID="RND-2_FAMILY-41";Tend="1268";Tstart="1005";shortTE="F";uid="73b09c19-b698-46dc-af71-079a0ca87e33"
CAJEWF010000052.1	RepeatMasker	LTR/Gypsy	92700	92875	1088	+	.	ID="RND-5_FAMILY-1051";Tend="1193";Tstart="1017";shortTE="F";uid="5dcbdf67-9744-437c-b9e8-c6286fa791cb"
CAJEWF010000052.1	RepeatMasker	LTR/Gypsy	1560986	1561225	593	+	.	ID="RND-6_FAMILY-1646";Tend="1494";Tstart="1241";shortTE="F";uid="77d1d72b-a55d-422c-af3b-7cd458d3659d"
CAJEWF010000052.1	RepeatMasker	DNA	1915754	1916005	1130	+	.	ID="DNA-5_BTA";Tend="255";Tstart="1";shortTE="F";uid="db2c0c5c-8b87-4e76-be60-bdd33e76034c"
CAJEWF010000052.1	RepeatMasker	DNA/hAT-Tip100	1174669	1174802	833	+	.	ID="RND-5_FAMILY-3189";Tend="1674";Tstart="1541";shortTE="F";uid="335784c1-73b4-4c24-aeba-70a92784cea3"
CAJEWF010000052.1	RepeatMasker	LTR/Gypsy	915209	915700	1095	+	.	ID="RND-3_FAMILY-25";Tend="1082";Tstart="566";shortTE="F";uid="1b0bef8a-ce66-402c-9d71-ac19cab3e846"
CAJEWF010000052.1	RepeatMasker	Unknown	124652	124799	455	+	.	ID="RND-6_FAMILY-694";Tend="1209";Tstart="1063";shortTE="F";uid="4e8a4b3c-0578-4c4f-9993-f2d44cb335c3"
CAJEWF010000052.1	RepeatMasker	LINE/R1	92230	92432	448	+	.	ID="RND-6_FAMILY-1164";Tend="1740";Tstart="1546";shortTE="F";uid="fc8e50d3-8374-4bd5-860b-9a89f0d3ea93"
CAJEWF010000052.1	RepeatMasker	DNA/CMC-EnSpm	1193464	1193580	511	+	.	ID="RND-6_FAMILY-6392";Tend="805";Tstart="688";shortTE="F";uid="d732d1a9-6c64-4d50-8403-7d9f755f7dc7"
CAJEWF010000052.1	RepeatMasker	DNA/CMC-EnSpm	738870	739075	1327	+	.	ID="RND-1_FAMILY-56";Tend="1147";Tstart="943";shortTE="F";uid="5f4d0e87-d527-47da-a898-dc8e20b0d77d"
CAJEWF010000052.1	RepeatMasker	LTR/Pao	716253	716546	1836	+	.	ID="RND-5_FAMILY-543";Tend="1367";Tstart="1041";shortTE="F";uid="4aadab56-bd65-43e9-aa56-1d9add901b9b"
CAJEWF010000052.1	RepeatMasker	Unknown	728345	728475	978	+	.	ID="RND-1_FAMILY-27";Tend="1040";Tstart="910";shortTE="F";uid="53f86b55-3dc1-46b7-9d1e-1b1a8e841a9d"
CAJEWF010000052.1	RepeatMasker	DNA/Crypton-V	2684143	2685093	6676	+	.	ID="RND-5_FAMILY-7872";Tend="1880";Tstart="938";shortTE="F";uid="1608517f-d430-4abc-a0f2-54148ea232b6"
CAJEWF010000052.1	RepeatMasker	DNA/hAT-Tip100	1657641	1659526	9261	+	.	ID="RND-6_FAMILY-5722";Tend="2304";Tstart="579";shortTE="F";uid="fcb020f0-ba6a-4eea-a2b1-1063ee365d33"
CAJEWF010000052.1	RepeatMasker	DNA/CMC-EnSpm	1932468	1932596	644	+	.	ID="RND-6_FAMILY-6392";Tend="835";Tstart="701";shortTE="F";uid="7b27fe13-f4dc-4264-a147-3bba3b6994f3"
CAJEWF010000052.1	RepeatMasker	Unknown	248809	249090	1474	+	.	ID="RND-1_FAMILY-70";Tend="1221";Tstart="913";shortTE="F";uid="7b45531c-b846-42aa-a952-b0856a56fca1"
CAJEWF010000052.1	RepeatMasker	LTR/Gypsy	1336205	1336516	1355	+	.	ID="RND-6_FAMILY-417";Tend="1164";Tstart="902";shortTE="F";uid="d0a85d84-0226-4a40-8d19-8c9cad154d6d"
CAJEWF010000052.1	RepeatMasker	DNA/Zator	2535823	2536344	4032	+	.	ID="RND-5_FAMILY-1674";Tend="4999";Tstart="4476";shortTE="F";uid="9f77feb8-79b9-4ec4-a2d3-9249d6fc98cb"
CAJEWF010000052.1	RepeatMasker	DNA/TcMar-Tc1	258363	258573	1040	+	.	ID="RND-4_FAMILY-168";Tend="1179";Tstart="963";shortTE="F";uid="b59194d5-45dd-44b1-b31d-094ed247dbf8"
CAJEWF010000052.1	RepeatMasker	DNA/hAT-Tip100	515996	516260	1805	+	.	ID="RND-6_FAMILY-968";Tend="5448";Tstart="5188";shortTE="F";uid="59f2bc7a-f9af-4223-8c07-a6bf8de9f152"
CAJEWF010000052.1	RepeatMasker	DNA/TcMar-Tc1	1381315	1381498	1135	+	.	ID="RND-4_FAMILY-1919";Tend="1103";Tstart="900";shortTE="F";uid="82538b8d-4cbf-4ab9-9cd6-2f7d17d7777b"
CAJEWF010000052.1	RepeatMasker	DNA/CMC-EnSpm	1301965	1302127	771	+	.	ID="RND-5_FAMILY-135";Tend="1077";Tstart="910";shortTE="F";uid="3556f3cc-a5ef-441e-bbd1-3ec8d6c3c0e2"
CAJEWF010000052.1	RepeatMasker	Unknown	1695860	1696133	1205	+	.	ID="RND-3_FAMILY-330";Tend="1207";Tstart="931";shortTE="F";uid="cbf12216-90f5-4cd9-890c-220b223eb306"
CAJEWF010000052.1	RepeatMasker	Unknown	155359	155506	677	+	.	ID="RND-5_FAMILY-5004";Tend="1234";Tstart="1092";shortTE="F";uid="8238d44a-285a-4fa0-9ae6-8051fa616e10"
CAJEWF010000052.1	RepeatMasker	Unknown	365969	366503	4801	+	.	ID="RND-1_FAMILY-278";Tend="1365";Tstart="831";shortTE="F";uid="34d42038-2c30-426e-b2b5-419f4ea0e26d"
CAJEWF010000052.1	RepeatMasker	LTR/Gypsy	67043	67510	2388	+	.	ID="RND-3_FAMILY-29";Tend="1338";Tstart="872";shortTE="F";uid="6e391a94-f541-4ce6-ace7-f1706e690241"
CAJEWF010000052.1	RepeatMasker	DNA/CMC-Transib	266793	266962	967	+	.	ID="RND-5_FAMILY-2303";Tend="929";Tstart="762";shortTE="F";uid="6d4bd69b-4903-4edf-99f9-e13dec524ea6"
CAJEWF010000052.1	RepeatMasker	DNA	269398	269501	838	+	.	ID="DNA-1_BTA";Tend="104";Tstart="1";shortTE="F";uid="67f423a2-ad33-41f7-9708-2282a9b3acf3"
CAJEWF010000052.1	RepeatMasker	Unknown	2623269	2623681	2796	+	.	ID="RND-6_FAMILY-11813";Tend="1694";Tstart="1287";shortTE="F";uid="7c45c851-f336-49b2-9832-f063ef030162"
CAJEWF010000052.1	RepeatMasker	DNA	1511229	1511463	1368	+	.	ID="RND-1_FAMILY-136";Tend="1145";Tstart="910";shortTE="F";uid="b0135bf8-6dfa-4ab7-b800-cd4912d25c84"
CAJEWF010000052.1	RepeatMasker	RC/Helitron	1480102	1480293	1056	+	.	ID="RND-6_FAMILY-891";Tend="1400";Tstart="1210";shortTE="F";uid="51186be9-04aa-496a-a01c-ae8057e7a328"
CAJEWF010000052.1	RepeatMasker	LTR/Gypsy	72495	72747	1520	+	.	ID="RND-6_FAMILY-417";Tend="1165";Tstart="912";shortTE="F";uid="1d17a1fc-2ba0-4962-8e7a-7d804c060e2d"
CAJEWF010000052.1	RepeatMasker	Unknown	1750692	1750857	832	+	.	ID="RND-1_FAMILY-585";Tend="1583";Tstart="1434";shortTE="F";uid="a8ab9d56-0110-4365-8507-c40ce4d127e1"
CAJEWF010000052.1	RepeatMasker	DNA/hAT-Tip100	1837398	1837724	3101	+	.	ID="hat-n2_bta";Tend="418";Tstart="1";shortTE="F";uid="d6e0db38-bfcc-429b-8825-c592ce52484e"
CAJEWF010000052.1	RepeatMasker	DNA	1832302	1832429	967	+	.	ID="DNA4-17B_BTA";Tend="126";Tstart="1";shortTE="F";uid="1ddc6de4-fa67-4b7c-9cc0-0f7d98f39e55"
CAJEWF010000052.1	RepeatMasker	Unknown	2619098	2619208	669	+	.	ID="RND-6_FAMILY-8210";Tend="1075";Tstart="975";shortTE="F";uid="3eb4d3f4-8a93-4a1b-b5e0-577a61f4ce5c"
CAJEWF010000052.1	RepeatMasker	Unknown	2083322	2084457	9158	+	.	ID="RND-1_FAMILY-447";Tend="1966";Tstart="789";shortTE="F";uid="a53dd699-6957-4fa9-859f-3e3019db2b75"
CAJEWF010000052.1	RepeatMasker	LTR/Pao	1773571	1773845	585	+	.	ID="RND-4_FAMILY-3020";TEgroup="ctg_52%7CRND-4_FAMILY-3020%7C1";Tend="1062";Tstart="898";shortTE="F";uid="7128942c-c65b-4503-b708-ed8e5064baa8"
CAJEWF010000052.1	RepeatMasker	LTR/Gypsy	945072	945389	1663	+	.	ID="RND-6_FAMILY-1649";Tend="1460";Tstart="1146";shortTE="F";uid="34564162-8d31-4106-945f-8c18b7ec2d6d"
CAJEWF010000052.1	RepeatMasker	DNA/CMC-EnSpm	1408272	1408689	3461	+	.	ID="ENSPM-N3_BTA";Tend="414";Tstart="4";shortTE="F";uid="bf980240-c538-4895-ba9b-bbb91d7d4023"
CAJEWF010000052.1	RepeatMasker	Unknown	1374184	1374372	791	+	.	ID="RND-4_FAMILY-227";Tend="1151";Tstart="982";shortTE="F";uid="fc89b267-2051-407d-8ce9-49ee479c1735"
CAJEWF010000052.1	RepeatMasker	LINE/I-Jockey	2352685	2355034	3803	+	.	ID="JOCKEY-2_BTA";TEgroup="ctg_52%7CJOCKEY-2_BTA%7C1";Tend="4776";Tstart="2528";shortTE="F";uid="e0d2ae3e-59a4-4b9d-adc3-7c3e3ec3ac75"
CAJEWF010000052.1	RepeatMasker	Unknown	378450	378700	1382	+	.	ID="RND-6_FAMILY-29";Tend="1237";Tstart="995";shortTE="F";uid="164f205e-4869-4720-8b8b-41318363c356"
CAJEWF010000052.1	RepeatMasker	DNA/hAT-Tip100	76184	76808	2569	+	.	ID="RND-5_FAMILY-4888";Tend="1743";Tstart="1099";shortTE="F";uid="0c5da76d-150d-425b-959b-fd1082a5c20c"
CAJEWF010000052.1	RepeatMasker	LTR/Gypsy	1366959	1367193	1209	+	.	ID="RND-6_FAMILY-1646";Tend="1492";Tstart="1258";shortTE="F";uid="ecee34a5-08c1-4273-aafd-a5aebde9bee3"
CAJEWF010000052.1	RepeatMasker	Unknown	1177802	1178094	1771	+	.	ID="RND-5_FAMILY-39";Tend="1245";Tstart="926";shortTE="F";uid="9fa7bd61-2708-45c6-b27c-7ae1d399c0d4"
CAJEWF010000052.1	RepeatMasker	DNA/hAT-Tip100	2019581	2020669	9021	+	.	ID="RND-5_FAMILY-926";Tend="1904";Tstart="813";shortTE="F";uid="ffb2d72b-9903-4fbd-92c8-6bccf452230c"
CAJEWF010000052.1	RepeatMasker	DNA	1365371	1365533	1050	+	.	ID="RND-3_FAMILY-152";Tend="1130";Tstart="968";shortTE="F";uid="ab47de13-85ef-490b-b69b-5cf035915f47"
CAJEWF010000052.1	RepeatMasker	DNA/Academ-1	2357825	2358028	411	+	.	ID="RND-5_FAMILY-307";Tend="3107";Tstart="2909";shortTE="F";uid="496c7a27-4118-4e9b-9a31-59036d670bf8"
CAJEWF010000052.1	RepeatMasker	DNA	1769225	1769727	3842	+	.	ID="DNA-1_BTA";Tend="504";Tstart="1";shortTE="F";uid="1160796e-eeae-43ee-b38d-f5d6017a8733"
CAJEWF010000052.1	RepeatMasker	LTR/Gypsy	950043	950367	1796	+	.	ID="RND-5_FAMILY-1051";Tend="1449";Tstart="1126";shortTE="F";uid="7baa99d1-8207-485c-8948-9f810b52b204"
CAJEWF010000052.1	RepeatMasker	DNA/hAT?	2576796	2577219	3666	+	.	ID="RND-6_FAMILY-326";Tend="1818";Tstart="1396";shortTE="F";uid="1eabaf25-a967-4056-af75-fff1f357fd3b"
CAJEWF010000052.1	RepeatMasker	LTR/Gypsy	536975	537690	1401	+	.	ID="GYPSY-11_BTA-I";Tend="14979";Tstart="14222";shortTE="F";uid="cf01c210-336c-4d9b-8df4-e4d540d62d9a"
CAJEWF010000052.1	RepeatMasker	Unknown	2331981	2332171	921	+	.	ID="RND-4_FAMILY-29";Tend="1674";Tstart="1484";shortTE="F";uid="f113bdd0-31e7-4bda-b56c-b929e9605f72"
CAJEWF010000052.1	RepeatMasker	DNA/CMC-EnSpm	2544583	2544810	823	+	.	ID="RND-1_FAMILY-56";Tend="1146";Tstart="900";shortTE="F";uid="2e5362a6-8f45-4867-ae3c-c8afc5a096f4"
CAJEWF010000052.1	RepeatMasker	DNA/CMC-EnSpm	45853	46021	1209	+	.	ID="RND-6_FAMILY-1077";Tend="1079";Tstart="911";shortTE="F";uid="f129a21c-5826-43d9-b979-f96509f6297c"
CAJEWF010000052.1	RepeatMasker	DNA/CMC-EnSpm	474021	474124	698	+	.	ID="RND-1_FAMILY-56";Tend="1008";Tstart="898";shortTE="F";uid="6d6fd45c-21fc-4a2b-bdd6-ecaa654a13e2"
CAJEWF010000052.1	RepeatMasker	DNA/PIF-Spy	2168756	2169318	959	+	.	ID="ISL2EU-9N1_BTA";Tend="994";Tstart="429";shortTE="F";uid="1bf2980e-24ce-4994-90e1-876142fb7387"
CAJEWF010000052.1	RepeatMasker	DNA/PIF-Spy	1291063	1291250	612	+	.	ID="ISL2EU-2_BTA";Tend="177";Tstart="2";shortTE="F";uid="016233a7-5154-421a-a46d-5803437e3672"
CAJEWF010000052.1	RepeatMasker	DNA/hAT?	1566072	1567520	11417	+	.	ID="RND-1_FAMILY-564";Tend="2328";Tstart="842";shortTE="F";uid="02342c96-326c-4e60-b07a-3defb01b36ed"
CAJEWF010000052.1	RepeatMasker	Unknown	745355	745499	531	+	.	ID="RND-1_FAMILY-27";Tend="1051";Tstart="908";shortTE="F";uid="6aa78a8e-9702-40f2-bf77-cca5130840b7"
CAJEWF010000052.1	RepeatMasker	DNA	1578729	1578866	714	+	.	ID="DNA-9_BTA";Tend="147";Tstart="10";shortTE="F";uid="8358b02b-d9f7-4d83-b430-b9fe149a4ef2"
CAJEWF010000052.1	RepeatMasker	LTR/Pao	662563	663128	3810	+	.	ID="RND-5_FAMILY-543";Tend="1371";Tstart="795";shortTE="F";uid="eefafc17-f847-41a1-91b7-0a414ffb549d"
CAJEWF010000052.1	RepeatMasker	LTR/Gypsy	786724	787022	1923	+	.	ID="RND-6_FAMILY-4518";Tend="1137";Tstart="876";shortTE="F";uid="0d28da4c-3e7d-4712-8957-c98ddbf55f9c"
CAJEWF010000052.1	RepeatMasker	DNA	1618607	1619127	3773	+	.	ID="DNA-1_BTA";Tend="504";Tstart="3";shortTE="F";uid="af5699c3-7ce7-4633-95c2-ec120a4a109b"
CAJEWF010000052.1	RepeatMasker	DNA	133188	133294	477	+	.	ID="RND-6_FAMILY-5735";Tend="913";Tstart="806";shortTE="F";uid="a9cd795d-d260-4f8b-b3a5-f7de8e7d593f"
CAJEWF010000052.1	RepeatMasker	RC/Helitron	976173	976353	500	+	.	ID="RND-6_FAMILY-410";Tend="1426";Tstart="1239";shortTE="F";uid="6e900718-7ba1-4529-9f04-0f1e229384f0"
CAJEWF010000052.1	RepeatMasker	DNA	1824072	1824339	1620	+	.	ID="DNA-11_BTA";Tend="279";Tstart="3";shortTE="F";uid="2a2aa137-1463-4f5f-86ff-619171d9aa35"
CAJEWF010000052.1	RepeatMasker	DNA/PIF-Spy	2737344	2737464	772	+	.	ID="RND-6_FAMILY-704";Tend="1371";Tstart="1251";shortTE="F";uid="534326a3-c24c-4043-8dd8-dfce48015efd"
CAJEWF010000052.1	RepeatMasker	DNA/Maverick	2016894	2017056	1460	+	.	ID="RND-1_FAMILY-183";Tend="2063";Tstart="1901";shortTE="F";uid="41d999b4-3425-453e-a9c1-a0efb37d6ea2"
CAJEWF010000052.1	RepeatMasker	DNA/hAT-Tip100	793079	793838	3509	+	.	ID="HAT-N2_BTA";Tend="825";Tstart="130";shortTE="F";uid="9792af60-270c-44fc-91ec-7f2b5546b58a"
CAJEWF010000052.1	RepeatMasker	Unknown	2211260	2211388	508	+	.	ID="RND-6_FAMILY-2007";Tend="2091";Tstart="1966";shortTE="F";uid="aea78998-5f8f-44b5-9ebd-34b8d8db6550"
CAJEWF010000052.1	RepeatMasker	RC/Helitron	4340	4930	4324	+	.	ID="RND-1_FAMILY-367";Tend="2090";Tstart="1493";shortTE="F";uid="c920129e-4cd4-4c12-b78d-370ec8fcc7aa"
CAJEWF010000052.1	RepeatMasker	DNA/hAT?	1299692	1300028	2266	+	.	ID="RND-5_FAMILY-1268";Tend="1179";Tstart="846";shortTE="F";uid="54cab3b1-c20d-459f-9858-40d78bb3b1b0"
CAJEWF010000052.1	RepeatMasker	DNA/CMC-EnSpm	1703960	1704239	1876	+	.	ID="rnd-1_family-56";Tend="1146";Tstart="898";shortTE="F";uid="32ec9370-54f7-4c5c-9aa0-60b9c7198154"
CAJEWF010000052.1	RepeatMasker	DNA/CMC-EnSpm	319258	319494	1482	+	.	ID="RND-6_FAMILY-1077";Tend="1170";Tstart="933";shortTE="F";uid="284150a3-900f-4d82-8cd1-b658ec59d8c6"
CAJEWF010000052.1	RepeatMasker	Unknown	1723364	1723741	557	+	.	ID="RND-5_FAMILY-114";Tend="1331";Tstart="957";shortTE="F";uid="c2246a19-37ff-45fc-a2cf-4612e1f6e297"
CAJEWF010000052.1	RepeatMasker	Unknown	899348	899517	1254	+	.	ID="RND-4_FAMILY-384";Tend="1004";Tstart="834";shortTE="F";uid="05186fd4-9ccd-45c9-9e87-26576a5807bf"
CAJEWF010000052.1	RepeatMasker	Unknown	1512172	1512592	2987	+	.	ID="RND-1_FAMILY-449";Tend="1361";Tstart="940";shortTE="F";uid="1f054262-f4a6-4420-971a-a7f1b6b24e1f"
CAJEWF010000052.1	RepeatMasker	LTR/Gypsy	870442	870709	802	+	.	ID="RND-6_FAMILY-1646";Tend="1010";Tstart="726";shortTE="F";uid="4d04d9c5-edad-4743-860f-994a8986e03e"
CAJEWF010000052.1	RepeatMasker	DNA/CMC-EnSpm	277127	277315	1103	+	.	ID="RND-2_FAMILY-41";Tend="1262";Tstart="1071";shortTE="F";uid="73dca93f-0e20-4d49-9518-10ad644c6c66"
CAJEWF010000052.1	RepeatMasker	DNA/CMC-EnSpm	1386845	1387086	1321	+	.	ID="RND-6_FAMILY-7144";Tend="1228";Tstart="965";shortTE="F";uid="75becbf4-689d-476e-9b1a-31e118e1d02e"
CAJEWF010000052.1	RepeatMasker	Unknown	616237	616411	1267	+	.	ID="RND-4_FAMILY-384";Tend="1004";Tstart="831";shortTE="F";uid="449bbba2-1618-47fa-b4bf-da6fddbb3034"
CAJEWF010000052.1	RepeatMasker	DNA	1395844	1395981	427	+	.	ID="RND-5_FAMILY-3498";Tend="1095";Tstart="950";shortTE="F";uid="4e3b1213-8637-4d54-b4d3-223a6effa71c"
CAJEWF010000052.1	RepeatMasker	DNA/Sola-2	397480	397761	747	+	.	ID="SOLA2-N1_BTA";Tend="2130";Tstart="1865";shortTE="F";uid="66a98832-a599-4c64-b047-f7d85084f9bb"
CAJEWF010000052.1	RepeatMasker	DNA	1358523	1358643	756	+	.	ID="DNA-11_BTA";Tend="395";Tstart="277";shortTE="F";uid="fed22377-eb45-49d2-94b9-19790c634216"
CAJEWF010000052.1	RepeatMasker	RC/Helitron	2112365	2113024	4118	+	.	ID="RND-5_FAMILY-1105";Tend="1563";Tstart="900";shortTE="F";uid="f27fbf3c-9d82-46b4-a7e2-9866d84edfb3"
CAJEWF010000052.1	RepeatMasker	Unknown	891086	891287	948	+	.	ID="RND-1_FAMILY-36";Tend="1209";Tstart="1010";shortTE="F";uid="4e5543ec-8d56-4e88-a311-216982f97350"
CAJEWF010000052.1	RepeatMasker	Unknown	2749919	2750084	1307	+	.	ID="RND-6_FAMILY-4676";Tend="1549";Tstart="1386";shortTE="F";uid="afaac917-9d7f-4fdd-83d0-caec31e1eed8"
CAJEWF010000052.1	RepeatMasker	DNA/CMC-EnSpm	126514	126775	1668	+	.	ID="RND-6_FAMILY-737";Tend="1150";Tstart="889";shortTE="F";uid="c55b1023-98b6-4414-8daa-9efc81bebb5b"
CAJEWF010000052.1	RepeatMasker	Unknown	1595341	1595578	707	+	.	ID="RND-4_FAMILY-149";Tend="1120";Tstart="904";shortTE="F";uid="ca0d5054-dc50-4b22-a9f9-709d09de7ed9"
CAJEWF010000052.1	RepeatMasker	DNA/CMC	1035027	1035299	808	+	.	ID="RND-1_FAMILY-303";Tend="1689";Tstart="1413";shortTE="F";uid="3c9f67fd-3ba1-42cb-89f6-9e10f6f5443b"
CAJEWF010000052.1	RepeatMasker	DNA/hAT?	1536034	1536224	740	+	.	ID="RND-3_FAMILY-634";Tend="1155";Tstart="931";shortTE="F";uid="3a48fe92-4bd7-431a-a1ea-4f66fa2bb362"
CAJEWF010000052.1	RepeatMasker	LINE/I-Jockey	326725	326848	452	+	.	ID="RND-5_FAMILY-511";Tend="4077";Tstart="3967";shortTE="F";uid="17d3e4e6-e468-4fa5-986e-35ad0e524538"
CAJEWF010000052.1	RepeatMasker	DNA	2752271	2752373	473	+	.	ID="RND-6_FAMILY-9939";Tend="1359";Tstart="1250";shortTE="F";uid="47493e05-dfd1-45f5-8f8a-972b6070541d"
CAJEWF010000052.1	RepeatMasker	DNA/PIF-Spy	1841761	1842093	748	+	.	ID="ISL2EU-2_BTA";TEgroup="ctg_52%7CISL2EU-2_BTA%7C1";Tend="199";Tstart="1";shortTE="F";uid="ccfceb6c-273c-48d6-969c-dd5a76c0fe36"
CAJEWF010000052.1	RepeatMasker	DNA	2517502	2517685	1303	+	.	ID="RND-6_FAMILY-2621";Tend="4168";Tstart="3980";shortTE="F";uid="678994b6-8dbd-48b7-8f23-5ef668e4ef64"
CAJEWF010000052.1	RepeatMasker	DNA/CMC-Transib	227788	227957	1020	+	.	ID="RND-5_FAMILY-2303";Tend="932";Tstart="765";shortTE="F";uid="70b4d260-3215-420a-ab35-be9d2b7775fd"
CAJEWF010000052.1	RepeatMasker	LTR/Gypsy	998925	999181	1265	+	.	ID="RND-6_FAMILY-1646";Tend="1499";Tstart="1244";shortTE="F";uid="70d3100c-dbea-4f65-bc3a-7fae2864fd84"
CAJEWF010000052.1	RepeatMasker	DNA/hAT-hATm	1700507	1700739	1468	+	.	ID="RND-6_FAMILY-3473";Tend="1421";Tstart="1199";shortTE="F";uid="a923d643-07f3-4e72-88d2-0edb92645cca"
CAJEWF010000052.1	RepeatMasker	DNA	1518083	1518349	1581	+	.	ID="DNA-11_BTA";Tend="273";Tstart="3";shortTE="F";uid="efb5101e-9dff-48f2-8cde-e306da405975"
CAJEWF010000052.1	RepeatMasker	DNA/CMC	2504054	2504169	848	+	.	ID="RND-5_FAMILY-844";Tend="1107";Tstart="993";shortTE="F";uid="a5cc9021-881e-4fd0-a1fe-08e5d6a1ec5c"
CAJEWF010000052.1	RepeatMasker	Unknown	1266219	1266367	576	+	.	ID="RND-1_FAMILY-36";Tend="1106";Tstart="953";shortTE="F";uid="6b216a79-854a-4153-bc54-99114c80e6da"
CAJEWF010000052.1	RepeatMasker	DNA	394737	394940	1147	+	.	ID="RND-6_FAMILY-467";Tend="3954";Tstart="3741";shortTE="F";uid="281d0478-8203-472a-a708-1ff65b86cb84"
CAJEWF010000052.1	RepeatMasker	DNA/CMC	1806376	1808648	20794	+	.	ID="RND-6_FAMILY-5394";Tend="2913";Tstart="647";shortTE="F";uid="1f7a9431-6c7a-42e9-8d49-81f731799f8a"
CAJEWF010000052.1	RepeatMasker	DNA	421169	421386	552	+	.	ID="DNA-5_BTA";Tend="236";Tstart="22";shortTE="F";uid="9731e446-a5a5-4fc8-a105-10bf1b0e7ced"
CAJEWF010000052.1	RepeatMasker	DNA/Sola-2	2644734	2645770	7129	+	.	ID="rnd-6_family-3127";Tend="1855";Tstart="715";shortTE="F";uid="2617744b-2aa2-48aa-bcee-9f0965318d07"
CAJEWF010000052.1	RepeatMasker	DNA	1351518	1351837	1674	+	.	ID="RND-5_FAMILY-971";Tend="1158";Tstart="826";shortTE="F";uid="9005e6f5-349f-4d31-bf6a-17e4327a3f53"
CAJEWF010000052.1	RepeatMasker	DNA/hAT-Tip100	1551992	1552250	1173	+	.	ID="HAT-N7_BTA";Tend="1152";Tstart="900";shortTE="F";uid="b84e66bd-c8e6-47a5-9751-2e7c1411921a"
CAJEWF010000052.1	RepeatMasker	DNA	984728	985231	3895	+	.	ID="DNA-1_BTA";Tend="504";Tstart="1";shortTE="F";uid="2737b78f-df7e-4358-89fd-c7c71589e8cc"
CAJEWF010000052.1	RepeatMasker	DNA	1039277	1039434	746	+	.	ID="RND-1_FAMILY-23";Tend="3576";Tstart="3420";shortTE="F";uid="12668752-f55f-4962-b071-5e2a91953ccc"
CAJEWF010000052.1	RepeatMasker	Unknown	1116136	1116493	758	+	.	ID="RND-6_FAMILY-29";TEgroup="ctg_52%7CRND-6_FAMILY-29%7C1";Tend="1193";Tstart="959";shortTE="T";uid="29330fb9-9147-42ea-b6b7-810c7b6ff819"
CAJEWF010000052.1	RepeatMasker	DNA/CMC-Chapaev-3	1895618	1895861	1097	+	.	ID="RND-6_FAMILY-649";Tend="2585";Tstart="2359";shortTE="F";uid="21cb8363-9c4e-44bb-bdf0-9d468e8ba77a"
CAJEWF010000052.1	RepeatMasker	LTR/Pao	81281	81440	479	+	.	ID="RND-1_FAMILY-455";Tend="943";Tstart="784";shortTE="F";uid="1ff85f70-f4d8-47fb-89d3-406122d4a86b"
CAJEWF010000052.1	RepeatMasker	LTR/Gypsy	763138	763313	957	+	.	ID="RND-6_FAMILY-1646";Tend="1505";Tstart="1329";shortTE="F";uid="9a3132ba-e9e8-4687-a668-45e46b4dbe61"
CAJEWF010000052.1	RepeatMasker	Unknown	944517	945067	4267	+	.	ID="RND-1_FAMILY-278";Tend="1376";Tstart="831";shortTE="F";uid="526fe519-c071-43ed-9004-263c61a10753"
CAJEWF010000052.1	RepeatMasker	DNA/CMC-EnSpm	1003517	1003660	987	+	.	ID="RND-6_FAMILY-1912";Tend="1097";Tstart="956";shortTE="F";uid="f30f5f41-2bf3-45d5-b2ba-bd5378222b83"
CAJEWF010000052.1	RepeatMasker	LTR/Gypsy	357	558	1041	+	.	ID="RND-4_FAMILY-31";Tend="1112";Tstart="809";shortTE="F";uid="005f6d3b-b967-4159-9fb6-86752d8106cb"
CAJEWF010000052.1	RepeatMasker	Unknown	2504200	2504696	4282	+	.	ID="RND-6_FAMILY-640";Tend="1450";Tstart="954";shortTE="F";uid="eaf8fd52-8d4d-441b-83b2-66ac11bf8282"
CAJEWF010000052.1	RepeatMasker	LTR/Gypsy	1899062	1899519	1311	+	.	ID="RND-3_FAMILY-443";Tend="1296";Tstart="838";shortTE="F";uid="aa8c795f-b1ec-440f-b34b-f539be133abf"
CAJEWF010000052.1	RepeatMasker	DNA/CMC-EnSpm	1783715	1783975	1842	+	.	ID="RND-1_FAMILY-56";Tend="1158";Tstart="897";shortTE="F";uid="e5507adf-3984-4435-96f2-143ac5875a57"
CAJEWF010000052.1	RepeatMasker	DNA/PIF-Spy	2170900	2171990	968	+	.	ID="isl2eu-9n1_bta";Tend="1160";Tstart="376";shortTE="F";uid="3e936267-6af3-42b7-8678-daf5a2e21c10"
CAJEWF010000052.1	RepeatMasker	Unknown	1275249	1275631	2466	+	.	ID="RND-6_FAMILY-2397";Tend="1530";Tstart="1161";shortTE="F";uid="2fde50ed-c331-40e7-bf7c-fa7c813b6f17"
CAJEWF010000052.1	RepeatMasker	DNA/TcMar-Tigger	1124467	1124710	1946	+	.	ID="RND-1_FAMILY-236";Tend="1156";Tstart="913";shortTE="F";uid="b595617e-cfa9-4677-a836-17cac3dc7384"
CAJEWF010000052.1	RepeatMasker	Unknown	2566439	2566823	1427	+	.	ID="RND-3_FAMILY-330";Tend="1337";Tstart="934";shortTE="F";uid="6b578450-45bd-4e32-9b2b-df2cc5c2cec4"
CAJEWF010000052.1	RepeatMasker	DNA	1053548	1053652	677	+	.	ID="RND-1_FAMILY-59";Tend="1173";Tstart="1068";shortTE="F";uid="00508c1c-53c7-4e9a-acc1-1863cbfcc5e2"
CAJEWF010000052.1	RepeatMasker	DNA/hAT-Tip100	1699836	1700316	3021	+	.	ID="HAT-N2_BTA";Tend="825";Tstart="324";shortTE="F";uid="b6bf75d4-51f0-4dbf-b201-0c13eba5f51d"
CAJEWF010000052.1	RepeatMasker	Unknown	1110387	1110611	1422	+	.	ID="RND-1_FAMILY-664";Tend="1294";Tstart="1069";shortTE="F";uid="cbcd1cc3-be0f-4c16-9329-759a6d1bb24e"
CAJEWF010000052.1	RepeatMasker	Unknown	1791828	1792021	1342	+	.	ID="RND-4_FAMILY-384";Tend="1008";Tstart="840";shortTE="F";uid="88bce4a5-918e-491d-835f-2564d5e2ade5"
CAJEWF010000052.1	RepeatMasker	LINE/I	2620470	2620815	2535	+	.	ID="RND-6_FAMILY-27";Tend="1203";Tstart="871";shortTE="F";uid="6f3bba5c-9344-4069-b5fe-2332d7452280"
CAJEWF010000052.1	RepeatMasker	LTR/Gypsy	1131370	1131527	874	+	.	ID="RND-6_FAMILY-417";Tend="1066";Tstart="908";shortTE="F";uid="e6fc0545-11f2-44fe-97d6-b3e3fdb8d9de"
CAJEWF010000052.1	RepeatMasker	LTR/Gypsy	202130	202561	1242	+	.	ID="RND-6_FAMILY-1649";TEgroup="ctg_52%7CRND-6_FAMILY-1649%7C1";Tend="1399";Tstart="974";shortTE="F";uid="2bced4de-b2d9-45fd-a481-b72bbaa8b2ff"
CAJEWF010000052.1	RepeatMasker	DNA	223698	224090	1862	+	.	ID="DNA-10_BTA";Tend="434";Tstart="42";shortTE="F";uid="0f78c266-5392-4be7-ba81-5e92c0ce2c8d"
CAJEWF010000052.1	RepeatMasker	DNA	2718139	2718517	3102	+	.	ID="rnd-5_family-149";Tend="1357";Tstart="991";shortTE="F";uid="bce467c4-cde4-40a1-9016-56989b5fa2cd"
CAJEWF010000052.1	RepeatMasker	LINE/L2	1543007	1543615	831	+	.	ID="RND-1_FAMILY-164";TEgroup="ctg_52%7CRND-1_FAMILY-164%7C2";Tend="1178";Tstart="853";shortTE="F";uid="613754b6-3b70-40bf-a2b4-5d09a9fd0a15"
CAJEWF010000052.1	RepeatMasker	Unknown	1261316	1261459	444	+	.	ID="RND-1_FAMILY-27";Tend="1051";Tstart="908";shortTE="F";uid="457cfe87-53ec-4bac-80cc-0b257ab02ae1"
CAJEWF010000052.1	RepeatMasker	DNA/Sola-2	791992	792113	742	+	.	ID="RND-1_FAMILY-512";Tend="907";Tstart="763";shortTE="F";uid="865d4c1d-c297-4ebb-b194-8919640e1b9c"
CAJEWF010000052.1	RepeatMasker	DNA	189651	189911	1677	+	.	ID="RND-5_FAMILY-852";Tend="1398";Tstart="1130";shortTE="F";uid="49bc3950-99a5-4da6-ad1f-56a4bcd177a9"
CAJEWF010000052.1	RepeatMasker	LTR/Gypsy	833148	833317	1414	+	.	ID="RND-6_FAMILY-1649";Tend="1137";Tstart="969";shortTE="F";uid="bac1474d-37e8-46cb-ba21-2a3f2b730b23"
CAJEWF010000052.1	RepeatMasker	DNA/PIF-Harbinger	663783	664028	1629	+	.	ID="RND-4_FAMILY-1090";Tend="1430";Tstart="1184";shortTE="F";uid="6f9ad551-d1c2-4c6a-b0bc-51ff96c3d9c0"
CAJEWF010000052.1	RepeatMasker	LINE/L2	1258089	1258701	4026	+	.	ID="RND-1_FAMILY-323";Tend="1517";Tstart="909";shortTE="F";uid="dbe1c923-daa5-41e6-a8b6-253b5f9d2c19"
CAJEWF010000052.1	RepeatMasker	DNA/hAT-Tip100	1439296	1440125	5409	+	.	ID="HAT-N2_BTA";Tend="825";Tstart="1";shortTE="F";uid="e5012654-f6f2-41ef-807e-77e7a8db12fb"
CAJEWF010000052.1	RepeatMasker	Unknown	759301	759555	1155	+	.	ID="RND-6_FAMILY-439";Tend="884";Tstart="690";shortTE="F";uid="59579796-5c84-40d4-b57d-d577df8b6ae2"
CAJEWF010000052.1	RepeatMasker	LTR/Gypsy	1128884	1129148	1578	+	.	ID="RND-3_FAMILY-25";Tend="1345";Tstart="1080";shortTE="F";uid="f4d771ef-0838-488b-9622-582f6e3481d4"
CAJEWF010000052.1	RepeatMasker	DNA/Sola-2	1133271	1135390	18639	+	.	ID="RND-1_FAMILY-412";Tend="2846";Tstart="713";shortTE="F";uid="d513e34b-801e-4871-9ab6-9247c584f08a"
CAJEWF010000052.1	RepeatMasker	Unknown	1426266	1426386	722	+	.	ID="RND-4_FAMILY-149";Tend="1016";Tstart="898";shortTE="F";uid="c03ed2ff-0b74-4303-928c-822786bf3c2b"
CAJEWF010000052.1	RepeatMasker	Unknown	2129695	2130149	1930	+	.	ID="RND-6_FAMILY-5969";Tend="759";Tstart="238";shortTE="F";uid="6f576036-9ff6-4045-8b35-6f81a54d46cc"
CAJEWF010000052.1	RepeatMasker	LTR/Pao	1894941	1895051	814	+	.	ID="RND-4_FAMILY-367";Tend="1515";Tstart="1405";shortTE="F";uid="e991da71-b982-4e9a-b86d-e53229445d1b"
CAJEWF010000052.1	RepeatMasker	DNA	1092321	1092528	1305	+	.	ID="RND-5_FAMILY-312";Tend="1528";Tstart="1324";shortTE="F";uid="14fd3e56-e73f-4bbb-9a94-8e27ffdc3d75"
CAJEWF010000052.1	RepeatMasker	Unknown	657781	658269	4459	+	.	ID="RND-6_FAMILY-2136";Tend="1463";Tstart="975";shortTE="F";uid="49c24deb-4a96-4686-ae4e-9da94dd37597"
CAJEWF010000052.1	RepeatMasker	Unknown	1328592	1328773	896	+	.	ID="RND-1_FAMILY-40";Tend="1207";Tstart="1027";shortTE="F";uid="899b8793-8305-4472-a7c3-22d9ec8047ca"
CAJEWF010000052.1	RepeatMasker	DNA/CMC	1063248	1063651	1702	+	.	ID="enspm-n1_bta";Tend="564";Tstart="1";shortTE="F";uid="5f475e47-b377-4c3e-a232-83c8ffa4b219"
CAJEWF010000052.1	RepeatMasker	DNA/CMC-EnSpm	1588390	1588647	1625	+	.	ID="RND-2_FAMILY-41";Tend="1268";Tstart="1002";shortTE="F";uid="a238429a-a790-4623-9571-60781f647033"
CAJEWF010000052.1	RepeatMasker	DNA/CMC	2666518	2666767	2126	+	.	ID="RND-5_FAMILY-844";Tend="1104";Tstart="855";shortTE="F";uid="3fae02b3-3304-4138-9b74-8ba88a11e13c"
CAJEWF010000052.1	RepeatMasker	DNA/CMC-EnSpm	547260	547579	651	+	.	ID="RND-6_FAMILY-9455";Tend="957";Tstart="639";shortTE="F";uid="4ac2379f-8c04-48f8-81f4-fac800ce6474"
CAJEWF010000052.1	RepeatMasker	DNA	1114024	1114275	544	+	.	ID="DNA-5_BTA";Tend="255";Tstart="10";shortTE="F";uid="7663f851-8740-4ef7-b1f0-de7377b3215f"
CAJEWF010000052.1	RepeatMasker	DNA/CMC-EnSpm	1158214	1158449	1575	+	.	ID="RND-6_FAMILY-7144";Tend="1204";Tstart="966";shortTE="F";uid="fd1e7fdb-5952-4330-bd28-b8423755265d"
CAJEWF010000052.1	RepeatMasker	Unknown	734419	734617	1327	+	.	ID="RND-1_FAMILY-134";Tend="1200";Tstart="1002";shortTE="F";uid="08c1540d-5324-43e9-82a2-d61ebfed5546"
CAJEWF010000052.1	RepeatMasker	LTR/Gypsy	1356538	1356804	1494	+	.	ID="RND-6_FAMILY-417";Tend="1171";Tstart="907";shortTE="F";uid="cb999373-8cef-4d45-940e-70187427a21d"
CAJEWF010000052.1	RepeatMasker	DNA/Sola-2	1209651	1209793	467	+	.	ID="RND-6_FAMILY-3279";Tend="1878";Tstart="1744";shortTE="F";uid="c596637f-5744-4e0e-bcb4-7a9c01a00cd4"
CAJEWF010000052.1	RepeatMasker	DNA/Kolobok-Hydra	2759373	2759576	1478	+	.	ID="RND-1_FAMILY-647";Tend="1289";Tstart="1086";shortTE="F";uid="7cb1d5f8-9144-4363-86b4-f3401cefc73a"
CAJEWF010000052.1	RepeatMasker	Unknown	1183892	1184127	977	+	.	ID="RND-1_FAMILY-36";Tend="1177";Tstart="948";shortTE="F";uid="6591348d-cab0-4f8d-971a-a119133f51d1"
CAJEWF010000052.1	RepeatMasker	Unknown	2703944	2704136	671	+	.	ID="RND-5_FAMILY-2069";Tend="951";Tstart="744";shortTE="F";uid="f4d0890e-df1e-450c-9c2e-b0f7714d09e1"
CAJEWF010000052.1	RepeatMasker	DNA/CMC-EnSpm	585925	586203	1839	+	.	ID="RND-4_FAMILY-447";Tend="1215";Tstart="935";shortTE="F";uid="4f9ab0ab-070a-4f3a-ac44-9f58b513e53a"
CAJEWF010000052.1	RepeatMasker	DNA/CMC	1523523	1523752	1109	+	.	ID="RND-5_FAMILY-957";Tend="1085";Tstart="859";shortTE="F";uid="56e52aa4-83de-4021-980f-9658b5dbba4a"
CAJEWF010000052.1	RepeatMasker	Unknown	477051	477290	1495	+	.	ID="RND-6_FAMILY-694";Tend="1171";Tstart="928";shortTE="F";uid="30a372b9-b086-45ea-a3bd-94157ce69024"
CAJEWF010000052.1	RepeatMasker	LTR/Gypsy	1815464	1815870	735	+	.	ID="RND-6_FAMILY-1646";Tend="1409";Tstart="995";shortTE="F";uid="83b5b582-a0b9-4e37-80a8-659ce06f5f8e"
CAJEWF010000052.1	RepeatMasker	DNA	1401468	1401649	997	+	.	ID="RND-1_FAMILY-136";Tend="1106";Tstart="924";shortTE="F";uid="9f7465f8-73c3-4860-8a5d-5b0a194fb018"
CAJEWF010000052.1	RepeatMasker	Unknown	500250	500634	2838	+	.	ID="RND-1_FAMILY-923";Tend="1396";Tstart="1013";shortTE="F";uid="19a01ad8-e41b-456e-8db1-0f2105d79b80"
CAJEWF010000052.1	RepeatMasker	DNA/Maverick	2274852	2275028	629	+	.	ID="RND-2_FAMILY-28";Tend="949";Tstart="774";shortTE="F";uid="89c4e596-3d35-4cce-815a-ba15ed8737cc"
CAJEWF010000052.1	RepeatMasker	Unknown	316402	316637	791	+	.	ID="RND-2_FAMILY-342";Tend="1017";Tstart="783";shortTE="F";uid="e1a3e46c-ca0f-4dbe-81a4-2d64e9c5a93f"
CAJEWF010000052.1	RepeatMasker	DNA	1538637	1538962	465	+	.	ID="RND-6_FAMILY-2075";TEgroup="ctg_52%7CRND-6_FAMILY-2075%7C1";Tend="1382";Tstart="870";shortTE="F";uid="282dce44-ed41-400e-9838-79d7c7b8b403"
CAJEWF010000052.1	RepeatMasker	DNA	734619	734780	790	+	.	ID="RND-2_FAMILY-6";Tend="1170";Tstart="1013";shortTE="F";uid="9fba9080-4485-45a6-bd09-c2c4cc8ce9be"
CAJEWF010000052.1	RepeatMasker	DNA/Sola-2	2772256	2772420	631	+	.	ID="RND-6_FAMILY-443";Tend="982";Tstart="838";shortTE="F";uid="ac2e79b6-7e51-4b44-a748-6fc229b81862"
CAJEWF010000052.1	RepeatMasker	DNA/Maverick	2794995	2795140	637	+	.	ID="RND-1_FAMILY-503";Tend="8001";Tstart="7857";shortTE="F";uid="df53b59d-f019-4b30-8320-5eef585e535d"
CAJEWF010000052.1	RepeatMasker	RC/Helitron	1673679	1673796	564	+	.	ID="RND-6_FAMILY-410";Tend="1928";Tstart="1811";shortTE="F";uid="4cc11105-5402-45f8-a96e-d4c9c74025c4"
CAJEWF010000052.1	RepeatMasker	DNA/CMC-EnSpm	14765	15022	1801	+	.	ID="RND-6_FAMILY-7144";Tend="1230";Tstart="967";shortTE="F";uid="cdd1b689-367b-4054-a41a-5762494ef255"
CAJEWF010000052.1	RepeatMasker	LTR/Gypsy	761276	761532	1247	+	.	ID="RND-5_FAMILY-1051";Tend="1193";Tstart="937";shortTE="F";uid="f049a5b5-7162-4237-90e3-8d7bbf5ea57d"
CAJEWF010000052.1	RepeatMasker	Unknown	1836692	1836818	556	+	.	ID="RND-1_FAMILY-27";Tend="1028";Tstart="902";shortTE="F";uid="4937ab67-ddfc-4f78-921f-9ba0af7572f8"
CAJEWF010000052.1	RepeatMasker	Unknown	2617728	2618072	2087	+	.	ID="RND-5_FAMILY-159";Tend="1751";Tstart="1416";shortTE="F";uid="9b9dad18-64a4-4b62-8d90-7076b0e60a73"
CAJEWF010000052.1	RepeatMasker	DNA/CMC-EnSpm	1005126	1005495	2459	+	.	ID="ENSPM-N3_BTA";Tend="414";Tstart="1";shortTE="F";uid="37530524-bba7-4901-8307-cc2ce5c5ae2f"
CAJEWF010000052.1	RepeatMasker	DNA	1924517	1924842	2664	+	.	ID="DNA-1_BTA";Tend="326";Tstart="1";shortTE="F";uid="49a241ec-b6a4-4d15-a764-3ff5e6139d7a"
CAJEWF010000052.1	RepeatMasker	DNA	1249367	1249825	2080	+	.	ID="DNA-10_BTA";Tend="434";Tstart="2";shortTE="F";uid="e3bd7883-a960-4099-9e84-54e503004b28"
CAJEWF010000052.1	RepeatMasker	DNA	244966	245188	735	+	.	ID="dna4-17b_bta";Tend="276";Tstart="14";shortTE="F";uid="9a5c1e59-829a-4b91-9fdb-6d398f6e57d2"
CAJEWF010000052.1	RepeatMasker	Unknown	2359454	2359609	609	+	.	ID="RND-5_FAMILY-2756";Tend="1433";Tstart="1260";shortTE="F";uid="d0229a77-6dbb-4b1a-a33b-2e0f2a34cea9"
CAJEWF010000052.1	RepeatMasker	LTR/Gypsy	289069	289337	1768	+	.	ID="RND-6_FAMILY-43";Tend="1175";Tstart="909";shortTE="F";uid="3e111940-5f31-4dd6-9b1d-96150dc09c14"
CAJEWF010000052.1	RepeatMasker	Unknown	2797405	2798002	4878	+	.	ID="RND-1_FAMILY-454";Tend="1522";Tstart="923";shortTE="F";uid="8a48a02b-8cd6-42a2-a829-2b810461617f"
CAJEWF010000052.1	RepeatMasker	DNA/Maverick	2790191	2790336	637	+	.	ID="RND-1_FAMILY-503";Tend="8001";Tstart="7857";shortTE="F";uid="3c1f92db-e346-4359-853b-9b765bd065e3"
CAJEWF010000052.1	RepeatMasker	Unknown	815566	815730	1479	+	.	ID="RND-6_FAMILY-11";Tend="1076";Tstart="912";shortTE="F";uid="b15b8600-6d1c-4f3e-82b1-c617464b87fe"
CAJEWF010000052.1	RepeatMasker	DNA	1846890	1847020	763	+	.	ID="RND-6_FAMILY-7379";Tend="372";Tstart="235";shortTE="F";uid="122a710d-89ed-44fb-b5a9-7ded120c2625"
CAJEWF010000052.1	RepeatMasker	DNA	1801835	1802116	1398	+	.	ID="RND-6_FAMILY-14136";Tend="1098";Tstart="795";shortTE="F";uid="9c0ef25a-1bbe-410f-99b0-96636986ef19"
CAJEWF010000052.1	RepeatMasker	DNA	1925122	1925301	1419	+	.	ID="DNA-1_BTA";Tend="504";Tstart="324";shortTE="F";uid="f4dbde68-8b7e-4f21-8f41-2352bed0cff9"
CAJEWF010000052.1	RepeatMasker	SINE/tRNA-Core	482154	482421	1709	+	.	ID="RND-1_FAMILY-159";Tend="1320";Tstart="1069";shortTE="F";uid="efdd1444-f4ca-4dfa-b4f2-6ae7ce0b2db2"
CAJEWF010000052.1	RepeatMasker	DNA	1663215	1663433	1181	+	.	ID="DNA-5_BTA";Tend="255";Tstart="33";shortTE="F";uid="05568831-00cd-41b6-9328-66b0d762075e"
CAJEWF010000052.1	RepeatMasker	DNA/hAT-Tip100	1865799	1866121	1660	+	.	ID="RND-6_FAMILY-6685";Tend="1069";Tstart="732";shortTE="F";uid="4d8bae45-2e9b-49b4-aaa9-42a531cea91a"
CAJEWF010000052.1	RepeatMasker	LTR/Gypsy	2585179	2586428	7448	+	.	ID="RND-6_FAMILY-18168";Tend="1424";Tstart="213";shortTE="F";uid="a4e61f98-0931-4d81-97d2-f76f78a53aaa"
CAJEWF010000052.1	RepeatMasker	Unknown	1482139	1482411	568	+	.	ID="RND-2_FAMILY-342";Tend="1038";Tstart="777";shortTE="F";uid="504f4f58-abbd-4562-b7d7-9dbd9187c4f9"
CAJEWF010000052.1	RepeatMasker	DNA	162993	163125	800	+	.	ID="RND-5_FAMILY-971";Tend="1207";Tstart="1075";shortTE="F";uid="7b46b304-f0f0-41f3-9575-a6e785c0f8e4"
CAJEWF010000052.1	RepeatMasker	DNA	1435266	1435391	585	+	.	ID="RND-6_FAMILY-1167";Tend="1585";Tstart="1460";shortTE="F";uid="1cc276eb-4dfa-4559-aa58-38187f9bea6b"
CAJEWF010000052.1	RepeatMasker	LTR/Gypsy	1000342	1000607	1615	+	.	ID="RND-6_FAMILY-43";Tend="1175";Tstart="911";shortTE="F";uid="fd822df8-6e01-48b5-9e41-63c312ef9201"
CAJEWF010000052.1	RepeatMasker	DNA/Sola-2	993881	994164	1627	+	.	ID="RND-5_FAMILY-31";Tend="1038";Tstart="761";shortTE="F";uid="94bf718d-ece6-4b7a-87f3-4c80feb47907"
CAJEWF010000052.1	RepeatMasker	Unknown	126277	126440	1466	+	.	ID="RND-5_FAMILY-652";Tend="1088";Tstart="925";shortTE="F";uid="9e5d7cd7-c275-4f0e-b6c5-ef65bd683b66"
CAJEWF010000052.1	RepeatMasker	DNA	513778	513930	698	+	.	ID="RND-5_FAMILY-705";Tend="1401";Tstart="1245";shortTE="F";uid="ee48b4d0-61aa-4128-a53a-022c02c473e4"
CAJEWF010000052.1	RepeatMasker	Unknown	480074	480355	2089	+	.	ID="RND-6_FAMILY-5725";Tend="1098";Tstart="829";shortTE="F";uid="794f1a2f-d5d6-4d77-9a80-ac1c332ecb41"
CAJEWF010000052.1	RepeatMasker	DNA/CMC-EnSpm	153345	153774	3212	+	.	ID="ENSPM-N3_BTA";Tend="414";Tstart="1";shortTE="F";uid="23827316-b1bf-46b4-9e43-0eb1e8f76b52"
CAJEWF010000052.1	RepeatMasker	Unknown	1464762	1465015	1874	+	.	ID="RND-1_FAMILY-137";Tend="1149";Tstart="886";shortTE="F";uid="ad7147a4-ba2d-438f-816f-ebe557a754db"
CAJEWF010000052.1	RepeatMasker	DNA/CMC	1270347	1270569	1811	+	.	ID="ENSPM-N1_BTA";Tend="228";Tstart="5";shortTE="F";uid="3cc721af-11c8-44c0-8876-69a1794196f0"
CAJEWF010000052.1	RepeatMasker	Unknown	1784292	1784435	789	+	.	ID="RND-1_FAMILY-27";Tend="1050";Tstart="907";shortTE="F";uid="4d027a02-ce7f-460d-b7f9-bb952e76bca8"
CAJEWF010000052.1	RepeatMasker	DNA	1974745	1974929	1002	+	.	ID="RND-6_FAMILY-2749";Tend="1457";Tstart="1272";shortTE="F";uid="ef2dbb07-932a-4d47-bb61-94024ea65db6"
CAJEWF010000052.1	RepeatMasker	Unknown	2717221	2717400	1179	+	.	ID="RND-1_FAMILY-498";Tend="3970";Tstart="3828";shortTE="F";uid="c9c622a2-ef6d-492c-b467-95f7eb7a795d"
CAJEWF010000052.1	RepeatMasker	Unknown	1742007	1742217	1607	+	.	ID="RND-1_FAMILY-354";Tend="1090";Tstart="877";shortTE="F";uid="41ecea1d-7eb1-45ea-ba64-093979fcb9e2"
CAJEWF010000052.1	RepeatMasker	Unknown	2285259	2285373	827	+	.	ID="RND-1_FAMILY-200";Tend="1012";Tstart="871";shortTE="F";uid="c2eb01f3-9b13-4a03-8a9e-74bee39281e6"
CAJEWF010000052.1	RepeatMasker	DNA/Kolobok	2134835	2134965	445	+	.	ID="RND-6_FAMILY-10257";Tend="6341";Tstart="6190";shortTE="F";uid="2a4a216e-908e-47da-8df7-7bb70d39846a"
CAJEWF010000052.1	RepeatMasker	DNA	1590170	1590461	1767	+	.	ID="DNA-11_BTA";Tend="551";Tstart="268";shortTE="F";uid="07b7a2d6-9cf5-4bf0-9a13-d34d3bad372b"
CAJEWF010000052.1	RepeatMasker	DNA/CMC-EnSpm	1484968	1485380	3385	+	.	ID="ENSPM-N3_BTA";Tend="414";Tstart="1";shortTE="F";uid="9b7e9c24-4087-499b-b46c-6505f2917b6e"
CAJEWF010000052.1	RepeatMasker	DNA/hAT-Tip100	1762440	1762805	2363	+	.	ID="RND-6_FAMILY-9495";Tend="1670";Tstart="1298";shortTE="F";uid="8860c374-39cb-4ccc-9c95-cfabd896359e"
CAJEWF010000052.1	RepeatMasker	Unknown	2428440	2428599	604	+	.	ID="RND-6_FAMILY-5372";Tend="3579";Tstart="3358";shortTE="F";uid="edd63b54-8625-4db2-b2a5-e66bc12ccb07"
CAJEWF010000052.1	RepeatMasker	DNA/TcMar-Tc1	1239129	1239315	1097	+	.	ID="RND-4_FAMILY-1919";Tend="1105";Tstart="901";shortTE="F";uid="cd5ee141-a088-4ba1-96db-33c147bdfa8d"
CAJEWF010000052.1	RepeatMasker	DNA	275290	275547	1542	+	.	ID="RND-1_FAMILY-59";Tend="1243";Tstart="981";shortTE="F";uid="49d2209e-448b-42bb-b9fc-ab99b854ca7c"
CAJEWF010000052.1	RepeatMasker	Unknown	1131069	1131305	624	+	.	ID="RND-1_FAMILY-377";Tend="1234";Tstart="975";shortTE="F";uid="608a5345-4e41-4a92-889f-5d041b2edeb1"
CAJEWF010000052.1	RepeatMasker	DNA/CMC-EnSpm	1243136	1243276	535	+	.	ID="RND-3_FAMILY-131";Tend="1190";Tstart="1044";shortTE="F";uid="26e50058-0b63-4223-a022-6ef36bd780b5"
CAJEWF010000052.1	RepeatMasker	Unknown	987880	988156	1226	+	.	ID="RND-6_FAMILY-3288";Tend="1060";Tstart="781";shortTE="F";uid="83c2808a-302d-449f-872d-6c1615db934f"
CAJEWF010000052.1	RepeatMasker	Unknown	2185343	2185944	4357	+	.	ID="RND-1_FAMILY-454";Tend="1524";Tstart="924";shortTE="F";uid="222c7e0a-5bb2-429b-935d-ad76db40837a"
CAJEWF010000052.1	RepeatMasker	LTR/Gypsy	1539525	1539792	1666	+	.	ID="RND-3_FAMILY-29";Tend="1097";Tstart="827";shortTE="F";uid="1e886e28-e63a-4836-ab55-e4703408db52"
CAJEWF010000052.1	RepeatMasker	Unknown	1453441	1453695	1619	+	.	ID="RND-1_FAMILY-134";Tend="1203";Tstart="938";shortTE="F";uid="1f89f6b4-ac68-4693-8f3c-f40bf4e2b175"
CAJEWF010000052.1	RepeatMasker	LINE/I-Jockey	1721551	1722354	751	+	.	ID="JOCKEY-9_BTA";Tend="4115";Tstart="3053";shortTE="F";uid="49adcf75-f774-4c13-8e0b-48ec215f7be8"
CAJEWF010000052.1	RepeatMasker	RC/Helitron	1387834	1388034	1254	+	.	ID="RND-4_FAMILY-1349";Tend="1087";Tstart="893";shortTE="F";uid="4a8810dc-309e-4119-935d-a29a94915d0c"
CAJEWF010000052.1	RepeatMasker	Unknown	1063653	1063794	980	+	.	ID="RND-3_FAMILY-763";Tend="1241";Tstart="1100";shortTE="F";uid="3370e97d-573a-4e52-acc8-aa0fd00152b1"
CAJEWF010000052.1	RepeatMasker	DNA	1402490	1402660	779	+	.	ID="RND-1_FAMILY-206";Tend="1094";Tstart="923";shortTE="F";uid="62b0d90a-a612-4445-9df7-ff449a75352c"
CAJEWF010000052.1	RepeatMasker	DNA/CMC-EnSpm	1519735	1519996	1510	+	.	ID="RND-2_FAMILY-41";Tend="1263";Tstart="1002";shortTE="F";uid="4de0c105-8219-4414-bdcd-e19dad6c0cf0"
CAJEWF010000052.1	RepeatMasker	DNA	687625	687985	3067	+	.	ID="RND-1_FAMILY-491";Tend="1205";Tstart="845";shortTE="F";uid="326e5dc1-9f84-4bea-84ce-da561bce2efa"
CAJEWF010000052.1	RepeatMasker	DNA/CMC	1245067	1245280	1120	+	.	ID="RND-6_FAMILY-5287";Tend="1126";Tstart="910";shortTE="F";uid="b5cb9d89-07f3-46cd-823f-3696ff65dabd"
CAJEWF010000052.1	RepeatMasker	Unknown	156372	156573	1423	+	.	ID="RND-5_FAMILY-2302";Tend="1153";Tstart="947";shortTE="F";uid="e51deed2-00ed-4b2a-87c1-ed813fd039e2"
CAJEWF010000052.1	RepeatMasker	DNA/hAT-Tip100	250899	251547	3145	+	.	ID="RND-6_FAMILY-5722";Tend="2056";Tstart="1449";shortTE="F";uid="7d964296-ff56-4a77-8655-03cbc0a00f9c"
CAJEWF010000052.1	RepeatMasker	DNA	1553418	1553647	1898	+	.	ID="RND-4_FAMILY-183";Tend="1117";Tstart="888";shortTE="F";uid="00ca6f84-7bac-4f1f-9a35-421af4d87d5c"
CAJEWF010000052.1	RepeatMasker	LTR/Gypsy	2589879	2590690	5698	+	.	ID="RND-6_FAMILY-18168";Tend="1660";Tstart="896";shortTE="F";uid="d6f6c337-0bd3-48bc-a119-75acfa06910f"
CAJEWF010000052.1	RepeatMasker	Unknown	1486259	1486382	874	+	.	ID="RND-6_FAMILY-16091";Tend="1261";Tstart="1137";shortTE="F";uid="64661c50-6487-455b-86d5-dc74f01bf4ab"
CAJEWF010000052.1	RepeatMasker	DNA/hAT?	2672019	2672136	468	+	.	ID="RND-5_FAMILY-1268";Tend="1176";Tstart="1065";shortTE="F";uid="cb05d5f6-826c-4e4a-bf17-f311dffc5c23"
CAJEWF010000052.1	RepeatMasker	DNA/TcMar-Mariner	393636	394108	2470	+	.	ID="RND-6_FAMILY-15037";Tend="1130";Tstart="734";shortTE="F";uid="0735051b-a975-4a08-aaea-124773f27302"
CAJEWF010000052.1	RepeatMasker	DNA/Sola-2	2772419	2772627	1144	+	.	ID="RND-1_FAMILY-227";Tend="2775";Tstart="2563";shortTE="F";uid="b2439144-6600-4cc9-8982-ae7731491e70"
CAJEWF010000052.1	RepeatMasker	LINE/I-Jockey	2219458	2221317	13467	+	.	ID="RND-6_FAMILY-6953";TEgroup="ctg_52%7CRND-6_FAMILY-6953%7C1";Tend="1751";Tstart="99";shortTE="F";uid="34de7d84-64fc-496b-9f21-20b517d66437"
CAJEWF010000052.1	RepeatMasker	DNA/Sola-2	2729542	2729825	2198	+	.	ID="RND-1_FAMILY-512";Tend="1045";Tstart="760";shortTE="F";uid="e6b3df67-7232-4af2-9ebd-5be800279038"
CAJEWF010000052.1	RepeatMasker	DNA/MULE-MuDR	1550946	1551257	712	+	.	ID="RND-6_FAMILY-15083";Tend="1219";Tstart="889";shortTE="F";uid="ebb467ae-aa67-472a-8766-253bce65431f"
CAJEWF010000052.1	RepeatMasker	DNA	1250635	1250738	696	+	.	ID="RND-1_FAMILY-110";Tend="1397";Tstart="1294";shortTE="F";uid="06f86142-7c34-4da9-af7d-b97faa2dc9c4"
CAJEWF010000052.1	RepeatMasker	DNA/hAT-Tip100	1271148	1271874	5550	+	.	ID="HAT-N2_BTA";Tend="747";Tstart="1";shortTE="F";uid="05dce0b8-d7e1-4d6e-a8b3-0985c052c7d1"
CAJEWF010000052.1	RepeatMasker	DNA/hAT-Tip100	747663	747799	519	+	.	ID="RND-5_FAMILY-3189";Tend="1675";Tstart="1543";shortTE="F";uid="5540e07c-1a1e-405c-957e-6ffb458b018d"
CAJEWF010000052.1	RepeatMasker	LTR/Gypsy	1017282	1017530	1270	+	.	ID="RND-6_FAMILY-417";Tend="1159";Tstart="912";shortTE="F";uid="a4fe6bf9-ed66-425b-ab63-8081b5749bee"
CAJEWF010000052.1	RepeatMasker	LINE/I	742559	742718	1015	+	.	ID="NIMB-2_BTA";Tend="5575";Tstart="5417";shortTE="F";uid="9e02b05d-d44a-438b-9aa6-785b7cbf24aa"
CAJEWF010000052.1	RepeatMasker	Unknown	703435	703731	2383	+	.	ID="RND-1_FAMILY-695";Tend="1173";Tstart="879";shortTE="F";uid="bd58a5be-e63d-45b9-8ebc-f765ed33d7bc"
CAJEWF010000052.1	RepeatMasker	RC/Helitron	206896	207111	956	+	.	ID="RND-4_FAMILY-971";Tend="1183";Tstart="968";shortTE="F";uid="68f4f64f-9ac0-4016-9069-d5b18995d5df"
CAJEWF010000052.1	RepeatMasker	DNA	1282567	1282782	1346	+	.	ID="DNA-11_BTA";Tend="511";Tstart="307";shortTE="F";uid="9affac2e-1411-4d87-b6b3-07a9f388ba95"
CAJEWF010000052.1	RepeatMasker	Unknown	1541149	1541463	1121	+	.	ID="RND-4_FAMILY-315";Tend="1243";Tstart="912";shortTE="F";uid="48f0a589-3458-41ed-a88e-b568a2689a42"
CAJEWF010000052.1	RepeatMasker	DNA/CMC-EnSpm	1361526	1361798	1409	+	.	ID="RND-1_FAMILY-56";Tend="1148";Tstart="870";shortTE="F";uid="500be460-aa64-4119-b953-645ec26f9fc3"
CAJEWF010000052.1	RepeatMasker	LTR/Gypsy	1867385	1867643	1174	+	.	ID="RND-6_FAMILY-417";Tend="1170";Tstart="912";shortTE="F";uid="0e8cfba5-1d3d-4941-bb45-3b7e100d55f1"
CAJEWF010000052.1	RepeatMasker	RC/Helitron	147132	147447	10124	+	.	ID="RND-6_FAMILY-3671";Tend="2404";Tstart="1173";shortTE="F";uid="d1b67385-a672-449e-825f-26c136dfa8b9"
CAJEWF010000052.1	RepeatMasker	LINE/Penelope	952607	952717	660	+	.	ID="RND-6_FAMILY-3009";Tend="1118";Tstart="1008";shortTE="F";uid="e357e080-f8c1-4513-bc7a-8bc1ccdc0b43"
CAJEWF010000052.1	RepeatMasker	LTR/Gypsy	243799	244128	961	+	.	ID="RND-6_FAMILY-1646";Tend="1328";Tstart="990";shortTE="F";uid="4fbcdb67-52d1-4d2f-aee0-ba6248f4f692"
CAJEWF010000052.1	RepeatMasker	DNA	1604614	1604854	1452	+	.	ID="RND-1_FAMILY-59";Tend="1252";Tstart="1015";shortTE="F";uid="04b0a482-a15e-4d5b-90d8-19d94b645ff9"
CAJEWF010000052.1	RepeatMasker	Unknown	2744392	2744936	3747	+	.	ID="RND-6_FAMILY-6524";Tend="964";Tstart="432";shortTE="F";uid="d98d7f95-da14-4136-ae91-007079085bfe"
CAJEWF010000052.1	RepeatMasker	DNA/PIF-Spy	2736885	2737107	1694	+	.	ID="RND-1_FAMILY-728";Tend="1762";Tstart="1540";shortTE="F";uid="0dde8e90-d0ac-403e-a529-f13b985293d4"
CAJEWF010000052.1	RepeatMasker	DNA/CMC-EnSpm	1117603	1118004	3116	+	.	ID="ENSPM-N3_BTA";Tend="414";Tstart="1";shortTE="F";uid="9e6483e2-023c-4c6e-b28e-77459f3b3935"
CAJEWF010000052.1	RepeatMasker	Unknown	249307	249409	438	+	.	ID="RND-2_FAMILY-63";Tend="971";Tstart="867";shortTE="F";uid="6822d125-d70b-4213-89d4-ddde48f6032a"
CAJEWF010000052.1	RepeatMasker	RC/Helitron	2533889	2534149	1273	+	.	ID="RND-6_FAMILY-3047";Tend="526";Tstart="268";shortTE="F";uid="8e3e8de3-feda-45f1-aba8-9efcf910aa46"
CAJEWF010000052.1	RepeatMasker	DNA	2637638	2637761	789	+	.	ID="RND-5_FAMILY-1401";Tend="1205";Tstart="1083";shortTE="F";uid="05f34a5c-b9da-413a-b4ea-af7906065b9b"
CAJEWF010000052.1	RepeatMasker	DNA/hAT-Tip100	1346798	1347048	1554	+	.	ID="RND-6_FAMILY-6685";Tend="1068";Tstart="824";shortTE="F";uid="fb033d98-b019-43e5-83b8-a41504309ef1"
CAJEWF010000052.1	RepeatMasker	RC/Helitron	931258	931447	860	+	.	ID="RND-6_FAMILY-5434";Tend="4670";Tstart="4483";shortTE="F";uid="a9cce258-8743-4d11-a26c-965490f7f063"
CAJEWF010000052.1	RepeatMasker	RC/Helitron	268719	268968	1645	+	.	ID="RND-5_FAMILY-1779";Tend="1062";Tstart="813";shortTE="F";uid="8b3de8d3-22f2-4553-bf55-25152dbd054c"
CAJEWF010000052.1	RepeatMasker	Unknown	1275069	1275238	607	+	.	ID="RND-1_FAMILY-119";TEgroup="ctg_52%7CRND-1_FAMILY-119%7C1";Tend="1181";Tstart="1050";shortTE="F";uid="a1cc4260-159f-4f08-99b4-3a1d1b82c5ac"
CAJEWF010000052.1	RepeatMasker	LTR/Gypsy	1239311	1239496	1037	+	.	ID="RND-6_FAMILY-1646";Tend="1495";Tstart="1312";shortTE="F";uid="d950a334-0ab3-4089-a605-1ee50ec20665"
CAJEWF010000052.1	RepeatMasker	DNA/PIF-Harbinger	920844	921087	1686	+	.	ID="RND-4_FAMILY-1090";Tend="1192";Tstart="950";shortTE="F";uid="aad69701-8963-47df-bea6-98dfafb82b9b"
CAJEWF010000052.1	RepeatMasker	DNA/Kolobok	1788851	1789386	3806	+	.	ID="RND-6_FAMILY-6547";Tend="1102";Tstart="571";shortTE="F";uid="0ab7d642-a351-41bc-88e5-641bf4a869a6"
CAJEWF010000052.1	RepeatMasker	DNA	1579467	1579660	886	+	.	ID="DNA-1_BTA";Tend="504";Tstart="313";shortTE="F";uid="82872b56-1de8-477d-8d94-767656b4e14e"
CAJEWF010000052.1	RepeatMasker	Unknown	2529605	2530020	3234	+	.	ID="RND-4_FAMILY-21";Tend="1378";Tstart="929";shortTE="F";uid="a5648a3c-4b03-4efd-bcc8-dd4d8b71dd98"
CAJEWF010000052.1	RepeatMasker	DNA	1981103	1981295	1109	+	.	ID="DNA-5_BTA";Tend="255";Tstart="63";shortTE="F";uid="71abac37-03e7-44c9-ab63-9bb7239ee322"
CAJEWF010000052.1	RepeatMasker	LTR/Gypsy	938122	938385	1577	+	.	ID="RND-6_FAMILY-1646";Tend="1249";Tstart="986";shortTE="F";uid="c8c21882-b5a1-4ad3-ad8b-37b0a9e8c2a0"
CAJEWF010000052.1	RepeatMasker	DNA	1055982	1056249	2342	+	.	ID="RND-5_FAMILY-852";Tend="1399";Tstart="1132";shortTE="F";uid="065da346-6f11-4330-9943-dd0875a8f976"
CAJEWF010000052.1	RepeatMasker	DNA	1013190	1013453	1483	+	.	ID="RND-1_FAMILY-59";Tend="1248";Tstart="984";shortTE="F";uid="ce79489c-a764-46b3-8de0-69819b40ea43"
CAJEWF010000052.1	RepeatMasker	Unknown	1123246	1123476	702	+	.	ID="RND-6_FAMILY-7438";Tend="1184";Tstart="996";shortTE="F";uid="193a0c4a-4b8f-4400-a572-2e0aa281a308"
CAJEWF010000052.1	RepeatMasker	RC/Helitron	1523831	1524240	1079	+	.	ID="RND-6_FAMILY-410";Tend="1646";Tstart="1242";shortTE="F";uid="dc2ac211-85e6-4e44-aab3-5c27705a5d16"
CAJEWF010000052.1	RepeatMasker	LTR/Gypsy	263126	263389	1001	+	.	ID="RND-5_FAMILY-1051";Tend="1190";Tstart="932";shortTE="F";uid="fc625768-fe30-4536-84b3-ca558120efcc"
CAJEWF010000052.1	RepeatMasker	Unknown	233590	234014	1500	+	.	ID="RND-4_FAMILY-315";Tend="1338";Tstart="927";shortTE="F";uid="2aaa9827-f086-4289-8418-e003a403951a"
CAJEWF010000052.1	RepeatMasker	LINE/L2	1733757	1734036	1524	+	.	ID="RND-1_FAMILY-164";Tend="1176";Tstart="900";shortTE="F";uid="dd6588ca-12a8-4ce6-8cb1-71926a9e7d72"
CAJEWF010000052.1	RepeatMasker	RC/Helitron	292121	292493	1862	+	.	ID="HELITRON-1N1_BTA";Tend="850";Tstart="508";shortTE="F";uid="ec85f405-23c1-48f6-a5ae-f0576b3b78e7"
CAJEWF010000052.1	RepeatMasker	DNA/CMC-EnSpm	1289864	1290126	1728	+	.	ID="RND-2_FAMILY-41";Tend="1261";Tstart="1001";shortTE="F";uid="821345f1-b240-4486-9da1-396ac5bf5d07"
CAJEWF010000052.1	RepeatMasker	DNA/hAT?	1109619	1109805	1107	+	.	ID="HAT-N6_BTA";Tend="199";Tstart="2";shortTE="F";uid="9366592c-7758-4ca5-b7a3-7a8a8598c9b1"
CAJEWF010000052.1	RepeatMasker	DNA	1939346	1939619	1201	+	.	ID="DNA-5_BTA";Tend="255";Tstart="1";shortTE="F";uid="722e3376-ba6d-4101-9fab-8328ba941179"
CAJEWF010000052.1	RepeatMasker	Unknown	1589413	1590014	4524	+	.	ID="RND-1_FAMILY-843";Tend="1380";Tstart="768";shortTE="F";uid="2bc801e2-e940-48e3-be12-4acb5b02ff8d"
CAJEWF010000052.1	RepeatMasker	DNA	664374	664632	1051	+	.	ID="rnd-3_family-135";Tend="1209";Tstart="873";shortTE="F";uid="a3f7720b-cf60-41a8-84da-5cf6b85b6a72"
CAJEWF010000052.1	RepeatMasker	RC/Helitron	685540	686197	3588	+	.	ID="HELITRON-N2_BTA";TEgroup="ctg_52%7CHELITRON-N2_BTA%7C1";Tend="821";Tstart="1";shortTE="F";uid="7fce3f2f-f9f4-449d-a17f-4fbbe1483f49"
CAJEWF010000052.1	RepeatMasker	DNA/hAT?	1461152	1461365	1052	+	.	ID="RND-5_FAMILY-1660";Tend="1105";Tstart="898";shortTE="F";uid="af036d3a-b043-4b72-b8fb-99b38d7619ca"
CAJEWF010000052.1	RepeatMasker	DNA/CMC-EnSpm	658733	658836	664	+	.	ID="RND-2_FAMILY-41";Tend="1105";Tstart="1002";shortTE="F";uid="b3432b69-120f-43a8-bf4f-d21ea5ee82f5"
CAJEWF010000052.1	RepeatMasker	Unknown	2364485	2365878	12199	+	.	ID="RND-5_FAMILY-3575";Tend="2191";Tstart="797";shortTE="F";uid="0ee33803-22f3-4b37-9165-b6dfd6c6a660"
CAJEWF010000052.1	RepeatMasker	DNA	1549481	1549594	402	+	.	ID="RND-1_FAMILY-110";Tend="1554";Tstart="1441";shortTE="F";uid="e048c5d2-53e4-43f1-9c51-c3d176248df5"
CAJEWF010000052.1	RepeatMasker	Unknown	445383	445676	1981	+	.	ID="RND-1_FAMILY-202";Tend="1211";Tstart="915";shortTE="F";uid="27ffb4c4-e69b-4b14-ba50-0e221c67189c"
CAJEWF010000052.1	RepeatMasker	Unknown	990050	990222	585	+	.	ID="RND-6_FAMILY-1750";Tend="1004";Tstart="789";shortTE="F";uid="0e248321-ffbd-4067-a07f-e823ad8e9180"
CAJEWF010000052.1	RepeatMasker	LTR/Gypsy	1758795	1759494	1985	+	.	ID="RND-3_FAMILY-29";Tend="1815";Tstart="1081";shortTE="F";uid="d706aefa-73f9-4daa-8f9a-2f668cbdf4f0"
CAJEWF010000052.1	RepeatMasker	Unknown	1313984	1314200	1279	+	.	ID="RND-6_FAMILY-6020";Tend="1464";Tstart="1247";shortTE="F";uid="82ff8258-3281-4b9f-af35-b497ed8638c2"
CAJEWF010000052.1	RepeatMasker	RC/Helitron	2567740	2568704	7488	+	.	ID="RND-1_FAMILY-660";Tend="1846";Tstart="873";shortTE="F";uid="f2202d27-00f9-4a78-aabe-d0ffcde20fd7"
CAJEWF010000052.1	RepeatMasker	Unknown	816618	816731	542	+	.	ID="RND-1_FAMILY-27";Tend="1048";Tstart="936";shortTE="F";uid="5eb9e6a7-b129-4f1a-be08-c7b7d6cbfdfb"
CAJEWF010000052.1	RepeatMasker	LTR/Gypsy	1506632	1507125	2028	+	.	ID="RND-6_FAMILY-1646";Tend="1499";Tstart="989";shortTE="F";uid="bf2707b6-b996-4378-9fcd-e8d260053ccd"
CAJEWF010000052.1	RepeatMasker	DNA	447792	448061	1540	+	.	ID="RND-5_FAMILY-2843";Tend="1233";Tstart="956";shortTE="F";uid="7678d84a-b6ea-428f-ae22-dcaf5e121188"
CAJEWF010000052.1	RepeatMasker	LTR/Gypsy	1359980	1360245	1377	+	.	ID="RND-4_FAMILY-369";Tend="1182";Tstart="918";shortTE="F";uid="2ec4fa7e-1d0f-4868-8384-1db733d2ce3c"
CAJEWF010000052.1	RepeatMasker	Unknown	1297874	1297984	411	+	.	ID="RND-1_FAMILY-197";Tend="1030";Tstart="927";shortTE="F";uid="8634e398-2df7-4e08-9b59-28569a7d7a0e"
CAJEWF010000052.1	RepeatMasker	LTR/Gypsy	1948644	1948949	1785	+	.	ID="RND-5_FAMILY-1051";Tend="1762";Tstart="1192";shortTE="F";uid="78a12e4e-b9e6-41bc-91f2-f157071036b7"
CAJEWF010000052.1	RepeatMasker	DNA/CMC	772658	772887	1712	+	.	ID="ENSPM-N1_BTA";Tend="228";Tstart="1";shortTE="F";uid="fe842e62-b3bf-4015-a56d-9e14a8db0899"
CAJEWF010000052.1	RepeatMasker	DNA/CMC-EnSpm	2139800	2140040	1269	+	.	ID="RND-1_FAMILY-56";Tend="1150";Tstart="889";shortTE="F";uid="0b2fe161-2c51-4b82-8a9e-4292289bfcc0"
CAJEWF010000052.1	RepeatMasker	DNA/Crypton-V	2446758	2447325	1939	+	.	ID="CRYPTONV-N1_BTA";TEgroup="ctg_52%7CCRYPTONV-N1_BTA%7C2";Tend="2423";Tstart="1723";shortTE="F";uid="e717f6f8-eb4c-467f-b33f-446911b5da90"
CAJEWF010000052.1	RepeatMasker	LTR/Gypsy	1552846	1552992	407	+	.	ID="RND-6_FAMILY-2211";Tend="1583";Tstart="1440";shortTE="F";uid="1fd201b1-1639-4625-8ac5-cebfb963bbfa"
CAJEWF010000052.1	RepeatMasker	Unknown	1645591	1645998	1161	+	.	ID="RND-6_FAMILY-2688";Tend="1356";Tstart="930";shortTE="F";uid="0135ed3e-e250-4604-bd9d-54c4a5a95bc7"
CAJEWF010000052.1	RepeatMasker	DNA	1094591	1094981	2967	+	.	ID="RND-3_FAMILY-28";Tend="1288";Tstart="899";shortTE="F";uid="e47ec234-e7b1-4589-b982-fe4e89921a3d"
CAJEWF010000052.1	RepeatMasker	DNA/CMC	124394	124661	1886	+	.	ID="rnd-5_family-957";Tend="1090";Tstart="858";shortTE="F";uid="bd4aca58-345f-4f98-b06b-ef1d29d6aed9"
CAJEWF010000052.1	RepeatMasker	Unknown	2774684	2774824	452	+	.	ID="RND-3_FAMILY-72";Tend="997";Tstart="864";shortTE="F";uid="f7741881-428e-46de-9bc3-44240f381ae2"
CAJEWF010000052.1	RepeatMasker	Unknown	2756839	2756974	863	+	.	ID="RND-6_FAMILY-1750";Tend="1172";Tstart="1034";shortTE="F";uid="72cb057b-be90-46e6-8e6f-3099c4e640a7"
CAJEWF010000052.1	RepeatMasker	DNA	1608594	1608735	405	+	.	ID="RND-5_FAMILY-3498";Tend="1261";Tstart="1093";shortTE="F";uid="0b7f932e-dc54-4041-9155-2d94fb7fa682"
CAJEWF010000052.1	RepeatMasker	DNA/TcMar-Tc1	116964	117757	4025	+	.	ID="RND-6_FAMILY-14680";TEgroup="ctg_52%7CRND-6_FAMILY-14680%7C1";Tend="1854";Tstart="783";shortTE="F";uid="0ab4e689-50cf-4969-8cea-3f432321c616"
CAJEWF010000052.1	RepeatMasker	Unknown	1976433	1976668	1610	+	.	ID="RND-1_FAMILY-70";Tend="1223";Tstart="966";shortTE="F";uid="7918dda2-933a-4c14-b0d1-80b979b13b84"
CAJEWF010000052.1	RepeatMasker	LTR/Gypsy	513613	513782	460	+	.	ID="RND-5_FAMILY-56";Tend="1062";Tstart="885";shortTE="F";uid="de216f1a-4356-4b5b-b14b-cb4dad4790cc"
CAJEWF010000052.1	RepeatMasker	Unknown	2728915	2729202	1988	+	.	ID="RND-3_FAMILY-243";Tend="575";Tstart="284";shortTE="F";uid="f3921213-673b-42a7-9531-9f5c3803f208"
CAJEWF010000052.1	RepeatMasker	Unknown	1548978	1549232	1199	+	.	ID="RND-1_FAMILY-36";Tend="1207";Tstart="952";shortTE="F";uid="1fd89911-61b0-4f2c-80d3-fb4270766782"
CAJEWF010000052.1	RepeatMasker	Unknown	1873419	1873650	1990	+	.	ID="RND-6_FAMILY-778";Tend="1181";Tstart="950";shortTE="F";uid="a4ab5778-1d7c-45b5-ab96-71598b21f356"
CAJEWF010000052.1	RepeatMasker	Unknown	1971711	1972112	3498	+	.	ID="RND-1_FAMILY-354";Tend="1299";Tstart="898";shortTE="F";uid="cfaf57d9-8cd9-415c-b6d8-bc9513c14825"
CAJEWF010000052.1	RepeatMasker	SINE/tRNA-V	1643182	1643847	3305	+	.	ID="RND-5_FAMILY-15";Tend="2404";Tstart="1782";shortTE="F";uid="7003102d-d1a1-4dfe-90be-e68a58737180"
CAJEWF010000052.1	RepeatMasker	Unknown	2596634	2596915	900	+	.	ID="RND-6_FAMILY-12228";Tend="807";Tstart="519";shortTE="F";uid="d9980c8e-7381-443f-b971-94449a182a2b"
CAJEWF010000052.1	RepeatMasker	Unknown	1487962	1488151	695	+	.	ID="RND-6_FAMILY-1247";Tend="1164";Tstart="969";shortTE="F";uid="24be7b93-b395-4d1d-9d05-63593edc778b"
CAJEWF010000052.1	RepeatMasker	Unknown	271705	271813	412	+	.	ID="RND-1_FAMILY-27";Tend="1049";Tstart="934";shortTE="F";uid="f1f4d789-19c8-4fb1-aea5-9a860eb84330"
CAJEWF010000052.1	RepeatMasker	SINE/tRNA-Core	221743	221875	618	+	.	ID="RND-1_FAMILY-159";Tend="1605";Tstart="1471";shortTE="F";uid="d8e1fb89-3f81-4f46-9bf1-9a447e1bbd7f"
CAJEWF010000052.1	RepeatMasker	DNA/CMC	1734870	1735096	1577	+	.	ID="RND-5_FAMILY-957";Tend="1087";Tstart="859";shortTE="F";uid="004c7831-896f-471c-ae91-14d163fb0a59"
CAJEWF010000052.1	RepeatMasker	DNA/hAT-Tip100	373109	373484	1768	+	.	ID="RND-4_FAMILY-1987";Tend="1591";Tstart="1208";shortTE="F";uid="c240c7de-f7ca-4cba-bf81-35dd25e901ee"
CAJEWF010000052.1	RepeatMasker	DNA	428573	428768	908	+	.	ID="DNA-5_BTA";Tend="244";Tstart="52";shortTE="F";uid="11025b65-58c8-4cb8-a641-57fde7e6ce7a"
CAJEWF010000052.1	RepeatMasker	Unknown	2611054	2611338	1964	+	.	ID="RND-1_FAMILY-202";Tend="1200";Tstart="915";shortTE="F";uid="e871c5e9-bf07-4bcf-9c95-551420153cd8"
CAJEWF010000052.1	RepeatMasker	DNA	395718	395994	1698	+	.	ID="RND-1_FAMILY-913";Tend="5671";Tstart="5390";shortTE="F";uid="1de16faa-f0c5-4734-b6b3-f81df737072c"
CAJEWF010000052.1	RepeatMasker	DNA/Crypton-V	2697001	2697121	935	+	.	ID="CRYPTONV-N1_BTA";Tend="2390";Tstart="2270";shortTE="F";uid="29cb150d-7639-4660-affe-a1502804814c"
CAJEWF010000052.1	RepeatMasker	DNA/CMC-EnSpm	1157885	1158039	1055	+	.	ID="RND-3_FAMILY-131";Tend="1190";Tstart="1036";shortTE="F";uid="86249144-696a-4008-919c-0d6ffd9b9076"
CAJEWF010000052.1	RepeatMasker	DNA	2019019	2019256	546	+	.	ID="DNA-5_BTA";Tend="255";Tstart="36";shortTE="F";uid="ada355ff-f7d8-473e-931c-c2bf377d3b7e"
CAJEWF010000052.1	RepeatMasker	Unknown	1977225	1977451	1181	+	.	ID="RND-4_FAMILY-336";Tend="1225";Tstart="978";shortTE="F";uid="b607d7e8-2436-4079-871d-3f721ffb847d"
CAJEWF010000052.1	RepeatMasker	Unknown	1040907	1041168	1471	+	.	ID="RND-1_FAMILY-36";Tend="1210";Tstart="951";shortTE="F";uid="ee30c4d7-9530-494e-a671-194b2bc00012"
CAJEWF010000052.1	RepeatMasker	Unknown	1709065	1709352	1835	+	.	ID="RND-6_FAMILY-694";Tend="1209";Tstart="907";shortTE="F";uid="10a7b76d-b6e0-4f73-8a43-37e2429022fe"
CAJEWF010000052.1	RepeatMasker	DNA/hAT-hATm	1059496	1059730	549	+	.	ID="RND-6_FAMILY-7639";Tend="1693";Tstart="1456";shortTE="F";uid="ec666dc6-6b6f-4d57-b740-eff10279f4a0"
CAJEWF010000052.1	RepeatMasker	Unknown	241832	241998	1160	+	.	ID="RND-4_FAMILY-384";Tend="1005";Tstart="839";shortTE="F";uid="f5cd1589-65e0-4602-b910-f66bfc5cbd07"
CAJEWF010000052.1	RepeatMasker	Unknown	588888	589105	1419	+	.	ID="RND-5_FAMILY-780";Tend="2767";Tstart="2550";shortTE="F";uid="129ca0d1-5b08-4dea-863f-3fc74450958e"
CAJEWF010000052.1	RepeatMasker	Unknown	946099	946278	1389	+	.	ID="RND-6_FAMILY-1777";Tend="1079";Tstart="887";shortTE="F";uid="dbfe814d-3e61-40ad-ad7c-907a5c200f65"
CAJEWF010000052.1	RepeatMasker	LTR/Pao	799038	799859	3810	+	.	ID="RND-4_FAMILY-367";TEgroup="ctg_52%7CRND-4_FAMILY-367%7C1";Tend="1525";Tstart="934";shortTE="F";uid="dee92ee8-8185-489f-af79-de62ffe7a4b5"
CAJEWF010000052.1	RepeatMasker	DNA/hAT-Tip100	2625716	2626356	3379	+	.	ID="RND-5_FAMILY-1237";Tend="2880";Tstart="2348";shortTE="F";uid="34f08a44-400d-4a67-9857-f9de93e94e1e"
CAJEWF010000052.1	RepeatMasker	Unknown	2255329	2255495	852	+	.	ID="RND-6_FAMILY-9000";Tend="2421";Tstart="2233";shortTE="F";uid="e920dd0d-1683-4cae-aafb-e6297bd735fc"
CAJEWF010000052.1	RepeatMasker	DNA	1442311	1442574	2220	+	.	ID="RND-5_FAMILY-2645";Tend="1268";Tstart="1005";shortTE="F";uid="ab376d6a-9904-407d-8a56-6f2a938e86d1"
CAJEWF010000052.1	RepeatMasker	DNA	710932	711056	566	+	.	ID="RND-4_FAMILY-1911";Tend="1186";Tstart="1062";shortTE="F";uid="e55624b0-a47b-4c29-9e89-e150aaa90976"
CAJEWF010000052.1	RepeatMasker	DNA	94735	94870	535	+	.	ID="RND-6_FAMILY-1167";Tend="1592";Tstart="1458";shortTE="F";uid="f315ef9e-ecde-469c-bb6e-ec87dac7df2d"
CAJEWF010000052.1	RepeatMasker	DNA/CMC-EnSpm	1871204	1871461	1563	+	.	ID="RND-6_FAMILY-7144";Tend="1227";Tstart="967";shortTE="F";uid="138a25ee-f72d-427f-90b1-0d1120b24310"
CAJEWF010000052.1	RepeatMasker	Unknown	1489704	1489838	789	+	.	ID="RND-6_FAMILY-5162";Tend="4202";Tstart="4065";shortTE="F";uid="57628035-3d9a-49bb-b71b-d7c2f514b7cb"
CAJEWF010000052.1	RepeatMasker	Unknown	719591	720089	2772	+	.	ID="RND-1_FAMILY-843";Tend="1367";Tstart="861";shortTE="F";uid="8f303a2d-b127-4d00-ad72-f541b4175e0c"
CAJEWF010000052.1	RepeatMasker	DNA/CMC	1488554	1488782	1888	+	.	ID="RND-5_FAMILY-957";Tend="1087";Tstart="859";shortTE="F";uid="ba5e838e-b232-447b-a0e9-6e8f59e05119"
CAJEWF010000052.1	RepeatMasker	Unknown	2616178	2616675	4471	+	.	ID="RND-1_FAMILY-399";Tend="1384";Tstart="887";shortTE="F";uid="33c5432f-677b-4ef6-9b91-61ed2efb9539"
CAJEWF010000052.1	RepeatMasker	DNA/TcMar-Tc1	78446	79203	2087	+	.	ID="RND-5_FAMILY-3206";Tend="2458";Tstart="1721";shortTE="F";uid="19eb8787-2fc2-4006-8d50-6b19e0013f4a"
CAJEWF010000052.1	RepeatMasker	DNA/hAT?	1268860	1269002	561	+	.	ID="RND-6_FAMILY-2283";Tend="1216";Tstart="1077";shortTE="F";uid="66478a46-ceb0-423b-8c1c-0d07aa639825"
CAJEWF010000052.1	RepeatMasker	DNA/CMC	1486015	1486268	1725	+	.	ID="enspm-n1_bta";Tend="227";Tstart="1";shortTE="F";uid="4a24f5b7-a101-497f-b1cb-037f689ebd8e"
CAJEWF010000052.1	RepeatMasker	Unknown	1780855	1781154	1203	+	.	ID="RND-6_FAMILY-1777";Tend="1234";Tstart="886";shortTE="F";uid="331024e1-127c-43b7-9c76-fab11459ef7d"
CAJEWF010000052.1	RepeatMasker	LTR/Gypsy	1300112	1300385	1647	+	.	ID="RND-5_FAMILY-56";Tend="1317";Tstart="1049";shortTE="F";uid="45c92cd8-2c3e-4e72-a5d2-c870e5848452"
CAJEWF010000052.1	RepeatMasker	DNA/hAT-hATm	398811	398916	587	+	.	ID="RND-6_FAMILY-6366";Tend="2783";Tstart="2681";shortTE="F";uid="4e3f2bfb-d87e-4914-93ac-7b52535ed92d"
CAJEWF010000052.1	RepeatMasker	Unknown	2037314	2037637	566	+	.	ID="RND-1_FAMILY-729";Tend="1093";Tstart="802";shortTE="F";uid="994de5a5-423b-4721-9c83-62645fcd6438"
CAJEWF010000052.1	RepeatMasker	DNA/TcMar-Tigger	1675730	1675882	562	+	.	ID="RND-5_FAMILY-1197";Tend="1141";Tstart="928";shortTE="F";uid="5351e708-6534-4436-8c7c-e6ebf8d1791f"
CAJEWF010000052.1	RepeatMasker	Unknown	1290115	1290328	901	+	.	ID="RND-4_FAMILY-149";Tend="1183";Tstart="984";shortTE="F";uid="f26668dd-fc2a-41a2-981d-8f5c98f7d1ed"
CAJEWF010000052.1	RepeatMasker	DNA/Sola-2	673201	676436	27982	+	.	ID="RND-6_FAMILY-4127";Tend="3932";Tstart="700";shortTE="F";uid="cabc276b-0f03-46b3-b6e0-a6f3285cff81"
CAJEWF010000052.1	RepeatMasker	RC/Helitron	329221	329483	1247	+	.	ID="RND-4_FAMILY-971";Tend="1228";Tstart="968";shortTE="F";uid="ce0930f4-2ba9-48e0-bf5c-f237225d2599"
CAJEWF010000052.1	RepeatMasker	Unknown	2012475	2012778	2001	+	.	ID="RND-1_FAMILY-217";Tend="1254";Tstart="931";shortTE="F";uid="b309e16e-4b90-4ae5-b1f1-daa67651717f"
CAJEWF010000052.1	RepeatMasker	DNA/CMC	761593	761764	1187	+	.	ID="ENSPM-N1_BTA";Tend="228";Tstart="45";shortTE="F";uid="a273d648-1bd1-433e-bd81-193beb55fc64"
CAJEWF010000052.1	RepeatMasker	Unknown	2800592	2800830	903	+	.	ID="RND-5_FAMILY-1578";Tend="1174";Tstart="942";shortTE="F";uid="77e49dd3-9355-41c7-955d-33d1e2c7d368"
CAJEWF010000052.1	RepeatMasker	LTR/Pao	2433874	2434633	5181	+	.	ID="BEL-6_BTA-I";Tend="6058";Tstart="5299";shortTE="F";uid="89b2d12c-4434-4ef6-9a94-2b2ca9e6fc15"
CAJEWF010000052.1	RepeatMasker	LTR/Gypsy	945690	945931	1124	+	.	ID="RND-6_FAMILY-1646";Tend="1241";Tstart="1001";shortTE="F";uid="05c10c6d-2bff-4caa-a4ff-0d88679fab31"
CAJEWF010000052.1	RepeatMasker	DNA	1386157	1386529	2945	+	.	ID="RND-1_FAMILY-86";Tend="1345";Tstart="961";shortTE="F";uid="f3e485dc-add7-443c-8e65-a5b03af624af"
CAJEWF010000052.1	RepeatMasker	DNA/CMC	885333	885607	1831	+	.	ID="RND-1_FAMILY-3";Tend="1162";Tstart="888";shortTE="F";uid="94eea273-b56d-4d95-b8c6-ab8bd0086199"
CAJEWF010000052.1	RepeatMasker	DNA/CMC-EnSpm	2789943	2790096	704	+	.	ID="ENSPM-1N1_BTA";TEgroup="ctg_52%7CENSPM-1N1_BTA%7C3";Tend="2702";Tstart="1161";shortTE="T";uid="d05ff28e-f2c9-4091-9d95-75b3bd4a775c"
CAJEWF010000052.1	RepeatMasker	DNA	1977452	1977777	1463	+	.	ID="RND-4_FAMILY-1880";Tend="1239";Tstart="935";shortTE="F";uid="89d9d6f7-1cd7-489b-b2be-d9894d7819fa"
CAJEWF010000052.1	RepeatMasker	LINE/CR1-Zenon	2155523	2155793	2177	+	.	ID="RND-6_FAMILY-1306";Tend="1398";Tstart="1123";shortTE="F";uid="4578e08f-b185-45bf-88c1-4377c9d87d2d"
CAJEWF010000052.1	RepeatMasker	RC/Helitron	1446052	1446801	2817	+	.	ID="RND-4_FAMILY-1349";TEgroup="ctg_52%7CRND-4_FAMILY-1349%7C1";Tend="1590";Tstart="716";shortTE="F";uid="7f2bcdb1-8bf7-402e-9033-b9d0d4042fb9"
CAJEWF010000052.1	RepeatMasker	DNA/hAT-hAT5	834095	834292	851	+	.	ID="RND-5_FAMILY-1384";Tend="1192";Tstart="986";shortTE="F";uid="2cf6eca3-9944-48a8-8906-da07b90758ad"
CAJEWF010000052.1	RepeatMasker	DNA	648355	648691	1259	+	.	ID="DNA-4_BTA";Tend="338";Tstart="1";shortTE="F";uid="c5e3f311-f996-4c26-9f45-5ad9c090fcf7"
CAJEWF010000052.1	RepeatMasker	DNA	303816	304229	2466	+	.	ID="DNA-10_BTA";Tend="432";Tstart="1";shortTE="F";uid="de7061f9-7eac-4782-b711-280366f89e1a"
CAJEWF010000052.1	RepeatMasker	DNA/CMC	758473	758672	1437	+	.	ID="ENSPM-N1_BTA";Tend="228";Tstart="7";shortTE="F";uid="30f262a2-82c3-45f6-b546-aa0506876ec0"
CAJEWF010000052.1	RepeatMasker	LTR/Gypsy	1249916	1250175	1702	+	.	ID="RND-6_FAMILY-1646";Tend="1504";Tstart="1244";shortTE="F";uid="5ddd895d-6b0f-4fb9-9011-f62c96d7f389"
CAJEWF010000052.1	RepeatMasker	Unknown	1619222	1619495	1605	+	.	ID="RND-6_FAMILY-694";Tend="1210";Tstart="928";shortTE="F";uid="a85a7e1f-740e-4ba4-a437-cfab9c99fe49"
CAJEWF010000052.1	RepeatMasker	RC/Helitron	2225532	2225671	746	+	.	ID="HELITRON-1N1_BTA";Tend="843";Tstart="706";shortTE="F";uid="e0039f78-b946-451f-9569-2f8f37a9483a"
CAJEWF010000052.1	RepeatMasker	DNA/CMC	1910641	1910871	1740	+	.	ID="ENSPM-N1_BTA";Tend="228";Tstart="1";shortTE="F";uid="189ceaa7-f7e2-4c73-b18c-eb2913725bb3"
CAJEWF010000052.1	RepeatMasker	Unknown	1775330	1775463	594	+	.	ID="RND-1_FAMILY-66";Tend="1961";Tstart="1836";shortTE="F";uid="1ba84e70-94ff-4a53-b947-bb58a1416314"
CAJEWF010000052.1	RepeatMasker	DNA/CMC	1909898	1910119	1786	+	.	ID="ENSPM-N1_BTA";Tend="227";Tstart="7";shortTE="F";uid="60e62347-c055-4b93-bd24-ffb5d0f21a87"
CAJEWF010000052.1	RepeatMasker	DNA/hAT-Tip100	272862	273791	5201	+	.	ID="RND-6_FAMILY-5722";Tend="2139";Tstart="1236";shortTE="F";uid="3989327f-18cf-48a8-bb39-f9e8721f1f8d"
CAJEWF010000052.1	RepeatMasker	LINE/L2	2661810	2661914	418	+	.	ID="RND-5_FAMILY-4972";Tend="1239";Tstart="1136";shortTE="F";uid="dc09f7eb-ecb9-4161-8295-5ae7fbc12b5b"
CAJEWF010000052.1	RepeatMasker	Unknown	1023836	1024001	1309	+	.	ID="RND-6_FAMILY-6575";Tend="1977";Tstart="1813";shortTE="F";uid="9b0816b4-d259-4ae5-99ef-96d0e3b8dcdb"
CAJEWF010000052.1	RepeatMasker	Unknown	1111225	1111407	1253	+	.	ID="RND-4_FAMILY-384";Tend="1004";Tstart="825";shortTE="F";uid="50184f04-e83b-462b-9a4c-388f70aee34d"
CAJEWF010000052.1	RepeatMasker	Unknown	571035	571174	1298	+	.	ID="RND-4_FAMILY-59";Tend="1103";Tstart="964";shortTE="F";uid="480de925-c2e5-453a-a861-b542cd43dcd6"
CAJEWF010000052.1	RepeatMasker	DNA	2280011	2280290	2329	+	.	ID="RND-6_FAMILY-14136";Tend="1106";Tstart="827";shortTE="F";uid="2ed377b4-b6cd-4792-883b-c1b9112a9cf7"
CAJEWF010000052.1	RepeatMasker	DNA/CMC-EnSpm	1121395	1121497	618	+	.	ID="RND-6_FAMILY-1912";Tend="1064";Tstart="962";shortTE="F";uid="d6b1532d-ebf1-41cc-b22e-9aabc782ade6"
CAJEWF010000052.1	RepeatMasker	LINE/RTE	1456801	1456928	1156	+	.	ID="RND-5_FAMILY-1939";Tend="1448";Tstart="1321";shortTE="F";uid="4b8787ef-6c2d-4af1-aeb8-a88dc3b81327"
CAJEWF010000052.1	RepeatMasker	DNA/CMC	2739452	2739577	766	+	.	ID="RND-1_FAMILY-120";Tend="3546";Tstart="3399";shortTE="F";uid="85d04210-24e7-47df-9181-377c18b9b9bd"
CAJEWF010000052.1	RepeatMasker	DNA/CMC-EnSpm	177103	177233	889	+	.	ID="RND-6_FAMILY-1912";Tend="1091";Tstart="963";shortTE="F";uid="86c582af-6e4a-4905-ae86-4aeaf18f9331"
CAJEWF010000052.1	RepeatMasker	DNA	852750	853329	4501	+	.	ID="RND-1_FAMILY-770";Tend="3796";Tstart="3227";shortTE="F";uid="da9ad671-532c-4d1c-b116-c04a04d925d2"
CAJEWF010000052.1	RepeatMasker	DNA	1812070	1812571	4181	+	.	ID="DNA-1_BTA";Tend="504";Tstart="1";shortTE="F";uid="06a100c8-1d24-4c48-9373-447011959be3"
CAJEWF010000052.1	RepeatMasker	DNA/CMC-EnSpm	904144	904401	1517	+	.	ID="RND-4_FAMILY-447";Tend="1214";Tstart="957";shortTE="F";uid="df6a81de-7591-48ae-b386-0bbb27caf7fe"
CAJEWF010000052.1	RepeatMasker	DNA	2089028	2089579	4371	+	.	ID="DNA-4_BTA";Tend="552";Tstart="1";shortTE="F";uid="6240c292-60eb-4612-b45c-6833cc3fcb9e"
CAJEWF010000052.1	RepeatMasker	LTR/Gypsy	521878	522596	585	+	.	ID="RND-6_FAMILY-7108";TEgroup="ctg_52%7CRND-6_FAMILY-7108%7C1";Tend="881";Tstart="369";shortTE="F";uid="2d70af28-05b0-4b66-8cb8-907d636589e8"
CAJEWF010000052.1	RepeatMasker	Unknown	2805160	2807461	9694	+	.	ID="RND-6_FAMILY-3244";TEgroup="ctg_52%7CRND-6_FAMILY-3244%7C2";Tend="2680";Tstart="39";shortTE="F";uid="1ce7b25e-6bcc-46f3-9a86-13101380c3c3"
CAJEWF010000052.1	RepeatMasker	RC/Helitron	600536	600746	897	+	.	ID="RND-6_FAMILY-894";Tend="1622";Tstart="1407";shortTE="F";uid="99fc816e-9941-4a22-b090-e270882d3f6c"
CAJEWF010000052.1	RepeatMasker	Unknown	375710	375875	1417	+	.	ID="RND-5_FAMILY-4195";Tend="1103";Tstart="938";shortTE="F";uid="47f968f6-ccab-47ca-8501-f27951093745"
CAJEWF010000052.1	RepeatMasker	DNA	1362670	1362843	586	+	.	ID="RND-6_FAMILY-1976";Tend="3955";Tstart="3785";shortTE="F";uid="c844429b-8af3-4b62-87b4-e6599644306b"
CAJEWF010000052.1	RepeatMasker	Unknown	1821882	1822080	478	+	.	ID="RND-6_FAMILY-1831";Tend="1682";Tstart="1485";shortTE="F";uid="18d9a307-b625-4d3d-bc2a-75cc74326cd7"
CAJEWF010000052.1	RepeatMasker	LTR/Copia	2212349	2212692	2329	+	.	ID="RND-6_FAMILY-3817";Tend="1627";Tstart="1285";shortTE="F";uid="b8e07d62-b975-4a02-a957-5c281ccfca0b"
CAJEWF010000052.1	RepeatMasker	DNA/hAT-hAT5	1811366	1811631	1686	+	.	ID="RND-5_FAMILY-1384";Tend="1178";Tstart="902";shortTE="F";uid="89c1ae20-7bce-4e65-9df1-a6d733798b8e"
CAJEWF010000052.1	RepeatMasker	Unknown	1862014	1862245	1584	+	.	ID="RND-1_FAMILY-85";Tend="1123";Tstart="885";shortTE="F";uid="40bdaf58-82b8-4771-b02b-eb274c4422a3"
CAJEWF010000052.1	RepeatMasker	LINE/RTE-BovB	1273668	1273778	572	+	.	ID="RND-5_FAMILY-771";Tend="4020";Tstart="3884";shortTE="F";uid="f0359912-4292-495a-b4cd-ae011b39ed76"
CAJEWF010000052.1	RepeatMasker	LTR/Gypsy	125339	125606	1656	+	.	ID="RND-5_FAMILY-56";Tend="1333";Tstart="1058";shortTE="F";uid="0784b60e-73c3-4866-9fa7-fe5b5f4320d6"
CAJEWF010000052.1	RepeatMasker	DNA/Kolobok	248149	248311	914	+	.	ID="RND-6_FAMILY-8584";Tend="4478";Tstart="4317";shortTE="F";uid="b4bdf07f-e9fa-44b9-bd17-dae77ace7336"
CAJEWF010000052.1	RepeatMasker	LTR/Gypsy	1562608	1562865	994	+	.	ID="RND-3_FAMILY-25";Tend="1342";Tstart="1084";shortTE="F";uid="cb38b936-9388-4ebc-ba26-5ef7d68b15fb"
CAJEWF010000052.1	RepeatMasker	DNA/hAT?	725083	725544	1605	+	.	ID="HAT-N6_BTA";TEgroup="ctg_52%7CHAT-N6_BTA%7C3";Tend="311";Tstart="21";shortTE="F";uid="79895d00-0d9e-4454-9353-d3c24868350e"
CAJEWF010000052.1	RepeatMasker	DNA/CMC-EnSpm	843298	843559	2005	+	.	ID="RND-6_FAMILY-7144";Tend="1227";Tstart="967";shortTE="F";uid="d3f56528-a3b7-46b9-8ea3-e80f71294f0f"
CAJEWF010000052.1	RepeatMasker	Unknown	1288167	1288431	1339	+	.	ID="RND-1_FAMILY-36";Tend="1211";Tstart="948";shortTE="F";uid="c3efd1e5-4532-44ac-861e-1c0cc47b2eec"
CAJEWF010000052.1	RepeatMasker	DNA/PIF-Spy	2634328	2634847	3532	+	.	ID="RND-1_FAMILY-728";Tend="1866";Tstart="1351";shortTE="F";uid="fef78ad1-325e-433f-aa9c-11399e1a4082"
CAJEWF010000052.1	RepeatMasker	DNA/CMC-Transib	392060	392231	1202	+	.	ID="RND-5_FAMILY-2303";Tend="933";Tstart="762";shortTE="F";uid="328d59fd-57bf-4e92-9095-57e8b6add79a"
CAJEWF010000052.1	RepeatMasker	RC/Helitron	869566	870137	4481	+	.	ID="RND-1_FAMILY-129";Tend="1499";Tstart="916";shortTE="F";uid="0ed99b7a-deeb-4d04-ae4d-48675dbade8b"
CAJEWF010000052.1	RepeatMasker	LTR/Gypsy	264042	264256	1077	+	.	ID="RND-6_FAMILY-1649";Tend="1404";Tstart="1189";shortTE="F";uid="706af4c0-a38d-4596-a179-bc7ce81bd318"
CAJEWF010000052.1	RepeatMasker	LINE/R1	1330884	1331026	767	+	.	ID="RND-6_FAMILY-1140";Tend="1472";Tstart="1333";shortTE="F";uid="30aae0c3-8234-4be8-afc7-d9aa258bdc16"
CAJEWF010000052.1	RepeatMasker	Unknown	1919748	1920042	2024	+	.	ID="RND-3_FAMILY-258";Tend="1075";Tstart="773";shortTE="F";uid="a02a40f2-a116-4291-8f33-bb38899d1cc1"
CAJEWF010000052.1	RepeatMasker	SINE/tRNA-Core	2269859	2270132	2463	+	.	ID="RND-1_FAMILY-159";Tend="1342";Tstart="1069";shortTE="F";uid="4082929e-eec6-48dd-9442-f222d16cf7ce"
CAJEWF010000052.1	RepeatMasker	Unknown	1413257	1413421	643	+	.	ID="RND-1_FAMILY-286";TEgroup="ctg_52%7CRND-1_FAMILY-286%7C1";Tend="1330";Tstart="918";shortTE="F";uid="6d1ee10e-eada-438c-9d8d-ee7e524d3f6b"
CAJEWF010000052.1	RepeatMasker	Unknown	34455	34597	537	+	.	ID="RND-1_FAMILY-27";Tend="1041";Tstart="892";shortTE="F";uid="59aedec3-cf78-4279-b146-0e1bf2e36d9d"
CAJEWF010000052.1	RepeatMasker	DNA/hAT-Tip100	103526	103761	1667	+	.	ID="RND-6_FAMILY-6685";Tend="1067";Tstart="823";shortTE="F";uid="6378206b-f26c-4bfc-98d3-2807a3f0226a"
CAJEWF010000052.1	RepeatMasker	Unknown	1284224	1284541	520	+	.	ID="RND-6_FAMILY-5162";Tend="2910";Tstart="2608";shortTE="F";uid="f519b55a-f5ae-4228-bfdc-b82a93e9688a"
CAJEWF010000052.1	RepeatMasker	LTR/Gypsy	770374	770549	418	+	.	ID="RND-3_FAMILY-29";Tend="1310";Tstart="1149";shortTE="F";uid="140c898f-fb5c-434e-8f44-1e302858115e"
CAJEWF010000052.1	RepeatMasker	RC/Helitron	1115051	1115284	1470	+	.	ID="RND-5_FAMILY-1779";Tend="1059";Tstart="817";shortTE="F";uid="fb1d3089-b650-4edb-add6-1ef8abb53b81"
CAJEWF010000052.1	RepeatMasker	DNA/TcMar-Tigger	1176	1428	1538	+	.	ID="RND-1_FAMILY-236";Tend="1158";Tstart="908";shortTE="F";uid="5a1bf4e3-75fe-486b-8d2f-a22c43376d61"
CAJEWF010000052.1	RepeatMasker	DNA	1446933	1447434	3949	+	.	ID="DNA-1_BTA";Tend="504";Tstart="3";shortTE="F";uid="5abe038e-21ba-4fc3-861e-5c58e4d15585"
CAJEWF010000052.1	RepeatMasker	Unknown	2524527	2527558	25734	+	.	ID="RND-6_FAMILY-5193";Tend="3663";Tstart="684";shortTE="F";uid="72a026f6-03d3-4e8b-b382-66caf66c2897"
CAJEWF010000052.1	RepeatMasker	DNA/PIF-Spy	647303	647826	2005	+	.	ID="RND-6_FAMILY-9771";Tend="4249";Tstart="3650";shortTE="F";uid="1b305901-9fbb-4806-91e3-dbb2904d333e"
CAJEWF010000052.1	RepeatMasker	DNA/Kolobok	2136090	2136496	2469	+	.	ID="RND-6_FAMILY-6547";Tend="1102";Tstart="731";shortTE="F";uid="0c2b487b-8b65-44e9-a1ba-da0d3aed61ac"
CAJEWF010000052.1	RepeatMasker	Unknown	195271	195522	1339	-	.	ID="RND-5_FAMILY-1778";Tend="1151";Tstart="905";shortTE="F";uid="6340760f-8262-4cd3-94ea-f019038624f5"
CAJEWF010000052.1	RepeatMasker	LTR/Gypsy	2743149	2743525	1256	-	.	ID="RND-6_FAMILY-5871";TEgroup="ctg_52%7CRND-6_FAMILY-5871%7C2";Tend="247";Tstart="9";shortTE="F";uid="77c07a21-3a80-4cfc-8a86-7eb71a3fa029"
CAJEWF010000052.1	RepeatMasker	Unknown	888258	888463	1036	-	.	ID="RND-1_FAMILY-36";Tend="1156";Tstart="952";shortTE="F";uid="5a544e45-5b08-462e-9692-70e2170d5be9"
CAJEWF010000052.1	RepeatMasker	DNA	1740322	1740480	491	-	.	ID="RND-5_FAMILY-3441";Tend="2613";Tstart="2451";shortTE="F";uid="2fa26c6f-56da-4f02-b4e5-2d5a77363304"
CAJEWF010000052.1	RepeatMasker	Unknown	193356	193506	557	-	.	ID="RND-5_FAMILY-4219";Tend="943";Tstart="794";shortTE="F";uid="594d588f-4e06-4c7e-81ef-01406920a28d"
CAJEWF010000052.1	RepeatMasker	DNA/CMC-EnSpm	1255178	1255322	811	-	.	ID="RND-6_FAMILY-1354";Tend="194";Tstart="50";shortTE="F";uid="939cc164-f5b5-4bf9-99b6-1912ef4eb64f"
CAJEWF010000052.1	RepeatMasker	DNA/CMC-EnSpm	1846768	1846926	917	-	.	ID="RND-6_FAMILY-737";Tend="1035";Tstart="877";shortTE="F";uid="d7eba6ef-0ad3-40c5-bfec-3b9cc9f2c51f"
CAJEWF010000052.1	RepeatMasker	DNA	1581364	1581866	3762	-	.	ID="DNA-1_BTA";Tend="504";Tstart="1";shortTE="F";uid="9399a395-34ca-4463-acdf-c7545d673dd1"
CAJEWF010000052.1	RepeatMasker	DNA/CMC-EnSpm	270212	270468	1388	-	.	ID="RND-6_FAMILY-7144";Tend="1227";Tstart="967";shortTE="F";uid="8fd73742-b63b-4424-9e0d-fbe506d41043"
CAJEWF010000052.1	RepeatMasker	Unknown	2538220	2538448	1629	-	.	ID="RND-6_FAMILY-3288";Tend="1084";Tstart="857";shortTE="F";uid="167b52e2-8731-4c0e-b20a-a8e90713da1d"
CAJEWF010000052.1	RepeatMasker	Unknown	1253559	1253826	1334	-	.	ID="RND-1_FAMILY-538";Tend="1434";Tstart="1144";shortTE="F";uid="b8bb7d26-ec98-4f31-8fc1-581cc87e4c75"
CAJEWF010000052.1	RepeatMasker	DNA/hAT-Tip100	819671	820538	568	-	.	ID="RND-6_FAMILY-5722";TEgroup="ctg_52%7CRND-6_FAMILY-5722%7C1";Tend="2665";Tstart="578";shortTE="T";uid="a571e7bc-edee-4b3d-9fba-aa18462aa577"
CAJEWF010000052.1	RepeatMasker	LINE/I	267837	268188	2313	-	.	ID="NIMB-4_BTA";Tend="1753";Tstart="1386";shortTE="F";uid="d0687ddd-0fee-4f7b-98ef-f23fe8c5d8cb"
CAJEWF010000052.1	RepeatMasker	DNA	206010	206558	3997	-	.	ID="DNA-4_BTA";Tend="554";Tstart="1";shortTE="F";uid="684fadae-00d8-420c-8cd1-935dd5eaa3ad"
CAJEWF010000052.1	RepeatMasker	DNA/CMC	221876	222101	1533	-	.	ID="RND-5_FAMILY-957";Tend="1087";Tstart="859";shortTE="F";uid="42584c4d-ac88-4810-84ac-4f13d7243981"
CAJEWF010000052.1	RepeatMasker	Unknown	2729221	2729331	554	-	.	ID="RND-6_FAMILY-1750";Tend="896";Tstart="783";shortTE="F";uid="504308e0-7bb7-4fc9-b84c-41e474417fd6"
CAJEWF010000052.1	RepeatMasker	Unknown	1540769	1541138	670	-	.	ID="RND-6_FAMILY-694";TEgroup="ctg_52%7CRND-6_FAMILY-694%7C2";Tend="1209";Tstart="922";shortTE="T";uid="a4dc9587-364b-41a4-add0-1ec526e53be4"
CAJEWF010000052.1	RepeatMasker	LTR/Pao	658266	658700	3435	-	.	ID="RND-1_FAMILY-569";Tend="1444";Tstart="1008";shortTE="F";uid="fc944f4e-d9b7-4c32-9ee3-e47d1ba97bb4"
CAJEWF010000052.1	RepeatMasker	DNA/PIF-Spy	229573	229967	2421	-	.	ID="RND-6_FAMILY-1132";Tend="1587";Tstart="1196";shortTE="F";uid="c7e5b997-5364-4c9d-a50c-b574badfcf3f"
CAJEWF010000052.1	RepeatMasker	DNA/Sola-2	2385196	2385417	1175	-	.	ID="RND-5_FAMILY-31";Tend="1051";Tstart="834";shortTE="F";uid="c8d4f044-a99e-4c22-8db1-23de91b89138"
CAJEWF010000052.1	RepeatMasker	DNA/PIF-Harbinger	1014576	1014748	729	-	.	ID="RND-4_FAMILY-1090";Tend="1095";Tstart="924";shortTE="F";uid="b3f38b18-9e5b-46e5-9f7c-71e22c9f71f8"
CAJEWF010000052.1	RepeatMasker	DNA/CMC-EnSpm	214149	214412	1628	-	.	ID="RND-6_FAMILY-737";Tend="1150";Tstart="889";shortTE="F";uid="a3313e64-90c3-4f7d-9cfc-c8fbaa49b3b6"
CAJEWF010000052.1	RepeatMasker	Unknown	803686	803815	664	-	.	ID="RND-5_FAMILY-38";Tend="1084";Tstart="950";shortTE="F";uid="ddfc8c69-7f4c-4366-a814-bb1d11d24bfb"
CAJEWF010000052.1	RepeatMasker	DNA/CMC-EnSpm	1195665	1195811	1062	-	.	ID="RND-6_FAMILY-6354";Tend="1911";Tstart="1765";shortTE="F";uid="cf000005-115d-4a01-b42e-062c0b6baa79"
CAJEWF010000052.1	RepeatMasker	DNA/Maverick	2209707	2209852	637	-	.	ID="RND-1_FAMILY-503";Tend="8001";Tstart="7857";shortTE="F";uid="ff1f2d6b-5e5f-4eb8-b9bc-10132082b8ae"
CAJEWF010000052.1	RepeatMasker	DNA	138466	138730	592	-	.	ID="DNA-4_BTA";Tend="312";Tstart="4";shortTE="F";uid="803f8b50-9ecc-4cc5-9189-21a26e0b8777"
CAJEWF010000052.1	RepeatMasker	DNA	946751	947269	3558	-	.	ID="DNA-4_BTA";Tend="521";Tstart="1";shortTE="F";uid="8b9f6805-6761-42c4-aa32-9eedb7e3918a"
CAJEWF010000052.1	RepeatMasker	DNA	380889	381165	2093	-	.	ID="DNA-11_BTA";Tend="551";Tstart="275";shortTE="F";uid="d8048e7a-ba30-41a9-a584-f4e6fe24b466"
CAJEWF010000052.1	RepeatMasker	DNA	666412	666659	703	-	.	ID="DNA-4_BTA";Tend="552";Tstart="287";shortTE="F";uid="4d60c345-1204-4fb7-be78-4da6fdd24e5b"
CAJEWF010000052.1	RepeatMasker	LTR/Gypsy	1572730	1573254	2021	-	.	ID="RND-5_FAMILY-1051";Tend="1452";Tstart="941";shortTE="F";uid="48f77c29-3d58-4d16-a39c-3b8e8061ac43"
CAJEWF010000052.1	RepeatMasker	Unknown	695797	696169	3126	-	.	ID="RND-5_FAMILY-5725";Tend="1446";Tstart="1075";shortTE="F";uid="9ccda6c4-55ca-4874-bb8b-220a691808b6"
CAJEWF010000052.1	RepeatMasker	DNA	1826731	1826999	1618	-	.	ID="RND-1_FAMILY-59";Tend="1247";Tstart="982";shortTE="F";uid="c5bec1e6-6bf5-4e92-9741-2aca795a2aa6"
CAJEWF010000052.1	RepeatMasker	SINE/5S	2679983	2680549	3416	-	.	ID="RND-1_FAMILY-719";Tend="1558";Tstart="993";shortTE="F";uid="45dfd4f3-4d3e-4632-8870-8298316a9d3f"
CAJEWF010000052.1	RepeatMasker	DNA/CMC-EnSpm	1555917	1556155	1382	-	.	ID="RND-1_FAMILY-56";Tend="1150";Tstart="895";shortTE="F";uid="68569fba-4151-4ee5-80e1-a4b93610e246"
CAJEWF010000052.1	RepeatMasker	LINE/I-Jockey	856365	856650	1781	-	.	ID="RND-1_FAMILY-240";Tend="1218";Tstart="912";shortTE="F";uid="365c4f5e-2051-47d5-85e7-84517d798219"
CAJEWF010000052.1	RepeatMasker	DNA/Academ-1	2634966	2635332	2771	-	.	ID="RND-1_FAMILY-844";Tend="958";Tstart="578";shortTE="F";uid="a2666e52-a3fe-41ac-8344-86a6484bde46"
CAJEWF010000052.1	RepeatMasker	DNA	219918	220072	460	-	.	ID="RND-5_FAMILY-1297";Tend="3838";Tstart="3683";shortTE="F";uid="2f5cb017-a21f-4fca-b67d-0cee8ebd2c56"
CAJEWF010000052.1	RepeatMasker	Unknown	37044	37160	506	-	.	ID="RND-1_FAMILY-27";Tend="1019";Tstart="899";shortTE="F";uid="f1d60c69-fbb8-4c60-9419-f3144332c1af"
CAJEWF010000052.1	RepeatMasker	Unknown	2258097	2258788	4621	-	.	ID="RND-1_FAMILY-868";Tend="1202";Tstart="519";shortTE="F";uid="9e558185-534c-459c-927d-fa2754d2f85b"
CAJEWF010000052.1	RepeatMasker	DNA/CMC-EnSpm	950584	950747	1107	-	.	ID="RND-6_FAMILY-1912";Tend="1116";Tstart="953";shortTE="F";uid="6567bf2b-ad13-4d28-853d-2000c4953305"
CAJEWF010000052.1	RepeatMasker	Unknown	1527533	1527814	2007	-	.	ID="RND-6_FAMILY-694";Tend="1210";Tstart="926";shortTE="F";uid="d5b564d3-312c-4f9d-b156-29f7748b8d89"
CAJEWF010000052.1	RepeatMasker	Unknown	1190884	1191347	2446	-	.	ID="RND-6_FAMILY-1777";Tend="1281";Tstart="561";shortTE="F";uid="677e1e88-a90e-4b00-b72c-76befc6bfe22"
CAJEWF010000052.1	RepeatMasker	DNA	724506	724796	2058	-	.	ID="DNA-10_BTA";Tend="428";Tstart="137";shortTE="F";uid="c9d233a2-0cd4-43fe-ac6c-eb0db9868f1c"
CAJEWF010000052.1	RepeatMasker	DNA	650957	651243	1287	-	.	ID="RND-5_FAMILY-971";Tend="1188";Tstart="881";shortTE="F";uid="06343064-6037-4192-a59a-9cb3c13641aa"
CAJEWF010000052.1	RepeatMasker	DNA	830042	830555	3839	-	.	ID="DNA-1_BTA";Tend="504";Tstart="1";shortTE="F";uid="9d82ec71-22a1-4469-b4a5-8bea2661f719"
CAJEWF010000052.1	RepeatMasker	Unknown	1407658	1407937	1423	-	.	ID="RND-1_FAMILY-253";Tend="1137";Tstart="873";shortTE="F";uid="0e445634-3779-4e7b-ab09-b1d8753ef23b"
CAJEWF010000052.1	RepeatMasker	DNA/MULE-MuDR	1022598	1023402	6587	-	.	ID="RND-6_FAMILY-6574";Tend="1951";Tstart="1148";shortTE="F";uid="9828d3c6-df7d-415f-8a43-4977a082b29f"
CAJEWF010000052.1	RepeatMasker	DNA/hAT-Tip100	1264338	1264808	2596	-	.	ID="RND-1_FAMILY-809";Tend="1383";Tstart="950";shortTE="F";uid="27c90c23-879c-4e7c-86b1-04e47dc586ef"
CAJEWF010000052.1	RepeatMasker	LTR/Gypsy	2741636	2742365	1765	-	.	ID="RND-6_FAMILY-5871";TEgroup="ctg_52%7CRND-6_FAMILY-5871%7C1";Tend="623";Tstart="8";shortTE="F";uid="b56fd1e1-4aef-4288-8257-6ff868457b40"
CAJEWF010000052.1	RepeatMasker	DNA	2578266	2578481	549	-	.	ID="DNA-5_BTA";Tend="232";Tstart="18";shortTE="F";uid="6c5eae78-f95b-4f8c-88ee-7c6e9c836b76"
CAJEWF010000052.1	RepeatMasker	Unknown	1246937	1247182	1398	-	.	ID="RND-1_FAMILY-202";Tend="1148";Tstart="915";shortTE="F";uid="7b16cc68-ce38-41ca-95ad-845296ee49bc"
CAJEWF010000052.1	RepeatMasker	DNA/hAT-Tip100	1363835	1364257	2184	-	.	ID="RND-5_FAMILY-3523";Tend="1567";Tstart="1059";shortTE="F";uid="aecbce19-03af-42e3-aa65-5284ddfed002"
CAJEWF010000052.1	RepeatMasker	DNA/hAT-Tip100	1758097	1758338	1547	-	.	ID="RND-6_FAMILY-6685";Tend="1067";Tstart="827";shortTE="F";uid="2ecd47fb-cd43-4e5c-a1f6-5d8384304646"
CAJEWF010000052.1	RepeatMasker	DNA/Maverick	1559000	1559165	752	-	.	ID="RND-2_FAMILY-28";Tend="1060";Tstart="898";shortTE="F";uid="99d7ebd6-a632-4c15-96cf-bcb16fd3e018"
CAJEWF010000052.1	RepeatMasker	DNA/Maverick	2214508	2214653	637	-	.	ID="RND-1_FAMILY-503";Tend="8001";Tstart="7857";shortTE="F";uid="909181f6-7bd6-4b3e-bece-2a1b2f3587f7"
CAJEWF010000052.1	RepeatMasker	Unknown	345526	345761	1022	-	.	ID="RND-1_FAMILY-246";Tend="1107";Tstart="864";shortTE="F";uid="fac0a16d-fd72-4233-b590-473cf658f19e"
CAJEWF010000052.1	RepeatMasker	LTR/Gypsy	230396	230678	1729	-	.	ID="RND-4_FAMILY-369";Tend="1182";Tstart="921";shortTE="F";uid="b0d86d87-b534-4ee1-b934-9c68ec775e7f"
CAJEWF010000052.1	RepeatMasker	LTR/Gypsy	725545	725795	1776	-	.	ID="GYPSY-5_BTA-LTR";Tend="256";Tstart="1";shortTE="F";uid="1de5165a-34e5-4623-9ebf-df02642f68de"
CAJEWF010000052.1	RepeatMasker	Unknown	2094042	2094211	1176	-	.	ID="RND-5_FAMILY-652";Tend="1089";Tstart="924";shortTE="F";uid="21a64957-b08d-4d8c-81be-7dad8b85086b"
CAJEWF010000052.1	RepeatMasker	DNA/CMC-EnSpm	1289288	1289721	3323	-	.	ID="ENSPM-N3_BTA";Tend="414";Tstart="1";shortTE="F";uid="e56cf920-94fa-4e02-9866-c57f3819f58f"
CAJEWF010000052.1	RepeatMasker	DNA/Sola-2	1460192	1460343	778	-	.	ID="RND-6_FAMILY-755";Tend="808";Tstart="660";shortTE="F";uid="efdb9462-58c1-4525-9d25-c52fceea1aad"
CAJEWF010000052.1	RepeatMasker	Unknown	1467079	1467249	455	-	.	ID="RND-2_FAMILY-342";Tend="964";Tstart="779";shortTE="F";uid="1ddd63ec-3707-4d19-a57a-e99e6218780a"
CAJEWF010000052.1	RepeatMasker	DNA	1441539	1441815	2196	-	.	ID="DNA-11_BTA";Tend="551";Tstart="275";shortTE="F";uid="03764361-9182-4e2f-bfbd-cb08d6ff6395"
CAJEWF010000052.1	RepeatMasker	DNA/CMC-EnSpm	1112515	1112655	1033	-	.	ID="RND-2_FAMILY-41";Tend="1262";Tstart="1120";shortTE="F";uid="b6d5f109-db0e-4245-bc9c-13f8e34c3a30"
CAJEWF010000052.1	RepeatMasker	Unknown	249508	249669	1261	-	.	ID="RND-4_FAMILY-384";Tend="1004";Tstart="843";shortTE="F";uid="63ebfd6c-3b47-41b5-a110-81b69465d818"
CAJEWF010000052.1	RepeatMasker	DNA/hAT-hATm	84339	84456	777	-	.	ID="RND-6_FAMILY-2185";Tend="1033";Tstart="916";shortTE="F";uid="4e6ec065-c1c6-45a8-b3f8-353447c7a0f1"
CAJEWF010000052.1	RepeatMasker	RC/Helitron	1039257	1039417	458	-	.	ID="RND-1_FAMILY-463";Tend="4282";Tstart="4123";shortTE="F";uid="29fd568f-6315-470c-b8ee-ef1a72c3babd"
CAJEWF010000052.1	RepeatMasker	LINE/I-Jockey	1040210	1040549	1294	-	.	ID="RND-6_FAMILY-1205";Tend="1342";Tstart="1007";shortTE="F";uid="d360d52e-079e-47b2-8e05-1dc799563013"
CAJEWF010000052.1	RepeatMasker	DNA/CMC	310542	310767	1512	-	.	ID="RND-5_FAMILY-957";Tend="1087";Tstart="860";shortTE="F";uid="fbbed85f-1ca6-44ff-84c4-fce04cb75c03"
CAJEWF010000052.1	RepeatMasker	DNA/hAT?	1776135	1776440	1840	-	.	ID="HAT-N6_BTA";Tend="311";Tstart="2";shortTE="F";uid="80ea244d-9b40-4f16-a2c5-c3be4bca4478"
CAJEWF010000052.1	RepeatMasker	DNA/hAT-Tip100	306369	306518	716	-	.	ID="RND-5_FAMILY-3189";Tend="1682";Tstart="1540";shortTE="F";uid="9f19fc94-8af7-4a3a-8a1d-17c489eef16c"
CAJEWF010000052.1	RepeatMasker	RC/Helitron	776225	777130	6307	-	.	ID="RND-1_FAMILY-440";Tend="1801";Tstart="817";shortTE="F";uid="9dea5bd2-f104-4e00-b444-4dcfb10719fa"
CAJEWF010000052.1	RepeatMasker	DNA	951029	951237	473	-	.	ID="DNA-5_BTA";Tend="236";Tstart="18";shortTE="F";uid="2c792161-1f3b-4b7e-87c0-abf8ed785062"
CAJEWF010000052.1	RepeatMasker	DNA/Crypton-V	2682419	2683237	5585	-	.	ID="RND-5_FAMILY-7872";Tend="2091";Tstart="1260";shortTE="F";uid="934a5dc0-e0c9-4743-abaf-171de012e8ae"
CAJEWF010000052.1	RepeatMasker	LTR/Gypsy	377707	377962	1058	-	.	ID="RND-6_FAMILY-1646";Tend="1501";Tstart="1245";shortTE="F";uid="f2d8ce9c-4384-4ced-bfd0-5949f2c859a0"
CAJEWF010000052.1	RepeatMasker	Unknown	1327823	1328036	1618	-	.	ID="RND-6_FAMILY-29";Tend="1225";Tstart="1012";shortTE="F";uid="577b9acc-acab-4448-8c3f-c99da02e7b67"
CAJEWF010000052.1	RepeatMasker	DNA	1615247	1615496	1208	-	.	ID="DNA-5_BTA";Tend="255";Tstart="1";shortTE="F";uid="9d02308b-8c4f-423f-97d1-f9f06608fb0b"
CAJEWF010000052.1	RepeatMasker	LINE/I-Jockey	1280864	1281053	1333	-	.	ID="JOCKEY-5_BTA";Tend="5363";Tstart="5174";shortTE="F";uid="a9f705e4-81ed-4a34-a543-211a582e0bae"
CAJEWF010000052.1	RepeatMasker	Unknown	1122175	1122305	693	-	.	ID="RND-1_FAMILY-78";Tend="1082";Tstart="952";shortTE="F";uid="cc424a21-2073-4a36-af21-d3a35a92c02b"
CAJEWF010000052.1	RepeatMasker	Unknown	1059284	1059416	708	-	.	ID="RND-1_FAMILY-27";Tend="1049";Tstart="919";shortTE="F";uid="3041672c-00f4-4714-8788-a44c37dc8baa"
CAJEWF010000052.1	RepeatMasker	Unknown	441651	441931	615	-	.	ID="RND-1_FAMILY-561";Tend="1243";Tstart="925";shortTE="F";uid="4e71a68b-1111-4dd3-b84c-ccda48c41f1d"
CAJEWF010000052.1	RepeatMasker	DNA/CMC-EnSpm	1808878	1808993	452	-	.	ID="RND-6_FAMILY-1165";Tend="3983";Tstart="3868";shortTE="F";uid="ea1b38ac-8800-4a17-9dd1-a421defbcdd8"
CAJEWF010000052.1	RepeatMasker	DNA	1685024	1685131	482	-	.	ID="DNA-9_BTA";Tend="109";Tstart="1";shortTE="F";uid="e1692bdb-f325-4275-bdab-4b0144f79cfe"
CAJEWF010000052.1	RepeatMasker	RC/Helitron	836926	837234	1878	-	.	ID="RND-6_FAMILY-11328";Tend="2638";Tstart="2323";shortTE="F";uid="b6dcd86e-58fb-42a8-8c3e-0d795c9615f6"
CAJEWF010000052.1	RepeatMasker	LINE/Penelope	354221	354572	2471	-	.	ID="RND-1_FAMILY-414";Tend="1672";Tstart="1324";shortTE="F";uid="12f52ef4-7d72-4f1e-a7ea-18bd1f6e874e"
CAJEWF010000052.1	RepeatMasker	DNA/CMC	374514	374897	2999	-	.	ID="RND-1_FAMILY-93";Tend="1265";Tstart="879";shortTE="F";uid="b92ad554-f05c-427e-8724-0bd1c9889264"
CAJEWF010000052.1	RepeatMasker	Unknown	2771988	2772209	728	-	.	ID="RND-6_FAMILY-2397";Tend="1532";Tstart="1320";shortTE="F";uid="41eafda1-7142-4f9c-8cff-be16f7aff268"
CAJEWF010000052.1	RepeatMasker	DNA/CMC	1023403	1023614	1605	-	.	ID="ENSPM-N2_BTA";Tend="212";Tstart="1";shortTE="F";uid="7dc4e715-5387-4d31-a9bf-501961e13435"
CAJEWF010000052.1	RepeatMasker	DNA/CMC-EnSpm	1044906	1045222	1922	-	.	ID="rnd-4_family-2404";Tend="1246";Tstart="921";shortTE="F";uid="f42ff885-c01f-45c9-af6b-72a6b56da4e0"
CAJEWF010000052.1	RepeatMasker	Unknown	1397161	1397410	613	-	.	ID="RND-1_FAMILY-36";Tend="1188";Tstart="777";shortTE="F";uid="bd8bd3a5-c54b-430d-8312-d3c4e62684f8"
CAJEWF010000052.1	RepeatMasker	DNA/hAT-Tip100	410605	411016	2608	-	.	ID="HAT-N2_BTA";Tend="825";Tstart="420";shortTE="F";uid="0cffae56-f07c-40e4-b5c1-e9a63e6de933"
CAJEWF010000052.1	RepeatMasker	RC/Helitron	254174	254440	866	-	.	ID="HELITRON-1N1B_BTA";Tend="319";Tstart="53";shortTE="F";uid="276dcaa9-9d51-4db7-b820-410c11e17780"
CAJEWF010000052.1	RepeatMasker	Unknown	1804121	1804375	1824	-	.	ID="RND-5_FAMILY-1778";Tend="1152";Tstart="899";shortTE="F";uid="d66b61ba-7a6b-4134-8f75-9637dbbd76b2"
CAJEWF010000052.1	RepeatMasker	DNA	2089583	2089724	819	-	.	ID="RND-6_FAMILY-4740";Tend="1356";Tstart="1215";shortTE="F";uid="8e51f99f-5743-45d9-b80a-c755e51bd992"
CAJEWF010000052.1	RepeatMasker	Unknown	2007270	2007742	3469	-	.	ID="RND-1_FAMILY-657";Tend="1383";Tstart="917";shortTE="F";uid="bf2d1a7f-9bd1-4f40-8e19-f2855b19cb61"
CAJEWF010000052.1	RepeatMasker	DNA/CMC	912095	912258	645	-	.	ID="RND-5_FAMILY-965";Tend="1273";Tstart="1121";shortTE="F";uid="370d17f3-c9e4-4c07-9ea5-e84fa208647c"
CAJEWF010000052.1	RepeatMasker	LINE/L2	245991	246255	1601	-	.	ID="RND-1_FAMILY-164";Tend="1178";Tstart="912";shortTE="F";uid="584d8204-75fb-43a0-b465-9f80c6bc9b76"
CAJEWF010000052.1	RepeatMasker	DNA	1849040	1849536	3550	-	.	ID="DNA-1_BTA";Tend="500";Tstart="1";shortTE="F";uid="5d6cb431-2312-429e-93a1-50d5a69a006d"
CAJEWF010000052.1	RepeatMasker	Unknown	443957	444237	995	-	.	ID="RND-6_FAMILY-7169";Tend="2026";Tstart="1729";shortTE="F";uid="9170f99c-fe1b-4125-9fa3-8fbb96bfe163"
CAJEWF010000052.1	RepeatMasker	DNA/hAT?	2631637	2631916	2046	-	.	ID="RND-6_FAMILY-2283";Tend="3441";Tstart="3134";shortTE="F";uid="baf12826-94a9-4ae4-8e3a-41908fa73f62"
CAJEWF010000052.1	RepeatMasker	DNA/CMC	771484	771712	1428	-	.	ID="RND-5_FAMILY-957";Tend="1087";Tstart="859";shortTE="F";uid="8c9b0e30-1d6f-42a6-90cd-c1269e196bfa"
CAJEWF010000052.1	RepeatMasker	DNA/PIF-Spy	1872134	1872318	630	-	.	ID="ISL2EU-N2_BTA";Tend="830";Tstart="663";shortTE="F";uid="213feaff-6b49-49a9-9ec7-830b44b17c72"
CAJEWF010000052.1	RepeatMasker	DNA	1085791	1085901	552	-	.	ID="DNA-4_BTA";Tend="554";Tstart="442";shortTE="F";uid="a1c7247f-f5cc-46e6-90e1-5340028bd764"
CAJEWF010000052.1	RepeatMasker	DNA/Kolobok	657574	657739	589	-	.	ID="RND-6_FAMILY-2985";Tend="2772";Tstart="2604";shortTE="F";uid="8160f4a5-ee9b-40d8-896b-fcdc7fd84be8"
CAJEWF010000052.1	RepeatMasker	LTR/Gypsy	999835	1000096	976	-	.	ID="RND-6_FAMILY-1646";Tend="1242";Tstart="977";shortTE="F";uid="208e3966-e665-409c-a500-19d763c9e7f5"
CAJEWF010000052.1	RepeatMasker	Unknown	120037	120214	1236	-	.	ID="RND-6_FAMILY-11";Tend="1083";Tstart="906";shortTE="F";uid="81965c8a-e899-4551-8483-c6a1c4f38102"
CAJEWF010000052.1	RepeatMasker	DNA/hAT?	2680554	2680841	806	-	.	ID="RND-5_FAMILY-1116";TEgroup="ctg_52%7CRND-5_FAMILY-1116%7C1";Tend="1464";Tstart="911";shortTE="F";uid="77292a49-3e1a-426f-8427-fa7d898d813a"
CAJEWF010000052.1	RepeatMasker	Unknown	2205955	2206202	606	-	.	ID="RND-5_FAMILY-5725";TEgroup="ctg_52%7CRND-5_FAMILY-5725%7C1";Tend="1447";Tstart="940";shortTE="T";uid="47676e02-fd14-4d0a-8808-b67a92403740"
CAJEWF010000052.1	RepeatMasker	DNA/CMC	174787	175003	1100	-	.	ID="RND-1_FAMILY-116";Tend="2552";Tstart="2343";shortTE="F";uid="4ba13109-e24c-4f55-91f6-d3f4cf4ca644"
CAJEWF010000052.1	RepeatMasker	DNA/PIF-Harbinger	1162476	1162720	1633	-	.	ID="RND-4_FAMILY-1090";Tend="1201";Tstart="953";shortTE="F";uid="1bdaf771-c777-4b19-8845-01fec04fcd07"
CAJEWF010000052.1	RepeatMasker	Unknown	928307	928561	1571	-	.	ID="RND-6_FAMILY-12866";Tend="1199";Tstart="944";shortTE="F";uid="48fb3496-f84b-4a23-bfe3-ec32f5496c61"
CAJEWF010000052.1	RepeatMasker	Unknown	2724543	2724739	1040	-	.	ID="RND-6_FAMILY-15239";Tend="199";Tstart="25";shortTE="F";uid="be3458be-76b1-40df-9e89-53d05f067e58"
CAJEWF010000052.1	RepeatMasker	LTR/Gypsy	362643	362762	533	-	.	ID="GYPSY-15_BTA-LTR";Tend="2508";Tstart="2399";shortTE="F";uid="fe016fd0-d50c-4679-8dcd-39993fae679f"
CAJEWF010000052.1	RepeatMasker	DNA/hAT-Tip100	1531467	1532022	2785	-	.	ID="RND-6_FAMILY-5722";Tend="1958";Tstart="1436";shortTE="F";uid="c591617d-5d2c-4aa4-a3be-9c7d7c3ab1e9"
CAJEWF010000052.1	RepeatMasker	Unknown	1975868	1976440	4502	-	.	ID="RND-1_FAMILY-688";Tend="1514";Tstart="961";shortTE="F";uid="546268fc-ab8a-43cd-b096-f07a0d3fbd20"
CAJEWF010000052.1	RepeatMasker	DNA	131867	131982	474	-	.	ID="DNA-4_BTA";Tend="204";Tstart="87";shortTE="F";uid="f84e6e27-7510-4c31-829e-9c7dcc1837c2"
CAJEWF010000052.1	RepeatMasker	DNA/CMC-Transib	1835974	1836140	1181	-	.	ID="RND-5_FAMILY-2303";Tend="936";Tstart="769";shortTE="F";uid="1db7f3eb-84b1-4c42-9fa9-d57008fd65e1"
CAJEWF010000052.1	RepeatMasker	DNA/CMC	349486	349713	1826	-	.	ID="ENSPM-N1_BTA";Tend="228";Tstart="1";shortTE="F";uid="c252b94d-e6ac-47b6-a54d-904fa3a1dbf6"
CAJEWF010000052.1	RepeatMasker	Unknown	2340490	2340655	1377	-	.	ID="RND-5_FAMILY-652";Tend="1091";Tstart="925";shortTE="F";uid="185ddc0f-fc27-4d62-be3b-ca3294181b28"
CAJEWF010000052.1	RepeatMasker	LTR/Gypsy	712283	712445	1170	-	.	ID="RND-4_FAMILY-31";Tend="1367";Tstart="1203";shortTE="F";uid="6b7a2f1a-7a27-4fcd-9d26-ae970655b26e"
CAJEWF010000052.1	RepeatMasker	DNA/PIF-Harbinger	1620360	1620599	1356	-	.	ID="RND-4_FAMILY-1090";Tend="1192";Tstart="954";shortTE="F";uid="3971b0a1-04d9-4a7d-a57e-0808286ca367"
CAJEWF010000052.1	RepeatMasker	Unknown	1188638	1189057	3140	-	.	ID="RND-1_FAMILY-208";Tend="1345";Tstart="939";shortTE="F";uid="ddefd8c9-e526-4707-a3ae-6c3204599490"
CAJEWF010000052.1	RepeatMasker	Unknown	935025	935222	1133	-	.	ID="RND-5_FAMILY-38";Tend="1229";Tstart="1030";shortTE="F";uid="7bba3829-80c4-4691-903c-4e30f0370901"
CAJEWF010000052.1	RepeatMasker	DNA	1235541	1235814	1672	-	.	ID="DNA-11_BTA";Tend="277";Tstart="3";shortTE="F";uid="816bedb6-9182-4739-bb8b-de4beaa7487e"
CAJEWF010000052.1	RepeatMasker	LTR/Copia	610683	610894	460	-	.	ID="COPIA-1_BTA-LTR";Tend="267";Tstart="60";shortTE="F";uid="9e5c1085-ee3f-4a6c-a11c-6895f108d850"
CAJEWF010000052.1	RepeatMasker	DNA/hAT?	1025168	1025484	1978	-	.	ID="HAT-N6_BTA";Tend="310";Tstart="1";shortTE="F";uid="df59db99-48d6-4113-9013-a791710e32f2"
CAJEWF010000052.1	RepeatMasker	LTR/Gypsy	176037	176219	890	-	.	ID="RND-6_FAMILY-43";Tend="1181";Tstart="1018";shortTE="F";uid="451afe12-ed2d-4d1c-bd71-0874923d9b0b"
CAJEWF010000052.1	RepeatMasker	Unknown	1597594	1597836	1449	-	.	ID="RND-1_FAMILY-40";Tend="1211";Tstart="969";shortTE="F";uid="48bd55ba-e87b-496b-a89d-ef1eed96ef87"
CAJEWF010000052.1	RepeatMasker	Unknown	1141953	1142070	467	-	.	ID="RND-6_FAMILY-1247";Tend="1290";Tstart="1173";shortTE="F";uid="077ffbaf-7c2b-42ed-951d-8aa6d9de7a7c"
CAJEWF010000052.1	RepeatMasker	DNA/CMC	2403253	2403569	1280	-	.	ID="ENSPM-N4_BTA";Tend="2529";Tstart="2204";shortTE="F";uid="473552ee-7251-41c0-bc8d-559c0ca6b571"
CAJEWF010000052.1	RepeatMasker	LTR/Gypsy	1371471	1371586	481	-	.	ID="RND-5_FAMILY-56";Tend="1057";Tstart="942";shortTE="F";uid="e8ce096c-32c3-435e-8744-11f9c6d50456"
CAJEWF010000052.1	RepeatMasker	DNA/Sola-2	2688126	2688491	1776	-	.	ID="SOLA2-N1_BTA";Tend="2197";Tstart="1846";shortTE="F";uid="605ae2d7-e989-4e4a-9dd6-7b0da62a6499"
CAJEWF010000052.1	RepeatMasker	Unknown	2605223	2605382	565	-	.	ID="RND-5_FAMILY-841";Tend="749";Tstart="582";shortTE="F";uid="ba617bfc-edb1-4ab2-beb3-a0850d352c94"
CAJEWF010000052.1	RepeatMasker	LTR/Gypsy	150719	150983	1134	-	.	ID="RND-5_FAMILY-56";Tend="1066";Tstart="805";shortTE="F";uid="21b5b788-4ba5-4133-8194-2b781f8e78f6"
CAJEWF010000052.1	RepeatMasker	LINE/CR1	2711401	2711978	1171	-	.	ID="CR1-2_BTA";Tend="608";Tstart="5";shortTE="F";uid="aac0125e-398a-4e24-980e-29b1e50346f4"
CAJEWF010000052.1	RepeatMasker	Unknown	1725554	1725714	1096	-	.	ID="RND-2_FAMILY-63";Tend="1030";Tstart="870";shortTE="F";uid="e7be60cc-cbab-43b3-9468-636853ce3d44"
CAJEWF010000052.1	RepeatMasker	DNA	185138	185619	3544	-	.	ID="DNA-1_BTA";Tend="504";Tstart="1";shortTE="F";uid="5fb91640-b001-4a71-8470-012f0d4951a7"
CAJEWF010000052.1	RepeatMasker	LINE/RTE-BovB	1266731	1267019	1946	-	.	ID="RND-6_FAMILY-5298";Tend="4018";Tstart="3732";shortTE="F";uid="2307a29e-871a-4d8e-8d85-215b2ddd290b"
CAJEWF010000052.1	RepeatMasker	DNA	1532029	1532227	1188	-	.	ID="DNA-10_BTA";Tend="199";Tstart="1";shortTE="F";uid="4c665b43-6f69-4815-a238-81566fa817db"
CAJEWF010000052.1	RepeatMasker	Unknown	2793457	2793585	508	-	.	ID="RND-6_FAMILY-2007";Tend="2091";Tstart="1966";shortTE="F";uid="61557856-b32f-4d7b-ba26-c04f866f1548"
CAJEWF010000052.1	RepeatMasker	Unknown	133553	134206	5231	-	.	ID="RND-5_FAMILY-30";Tend="1520";Tstart="878";shortTE="F";uid="a4f8a046-6ba0-4568-8ff8-b7376094e57f"
CAJEWF010000052.1	RepeatMasker	DNA/Sola-1	1338603	1338841	1233	-	.	ID="RND-1_FAMILY-704";TEgroup="ctg_52%7CRND-1_FAMILY-704%7C1";Tend="1214";Tstart="914";shortTE="F";uid="6320c6bb-bff2-4c21-bfa2-2e0eb9f4c246"
CAJEWF010000052.1	RepeatMasker	DNA/Sola-2	1392676	1392917	1390	-	.	ID="RND-1_FAMILY-956";Tend="3507";Tstart="3263";shortTE="F";uid="f1f54921-8b32-4d37-9c67-158096331695"
CAJEWF010000052.1	RepeatMasker	DNA/TcMar-Tigger	1594297	1594674	1657	-	.	ID="RND-5_FAMILY-1880";Tend="1284";Tstart="853";shortTE="F";uid="9f28091a-c1a8-4d2a-929e-82a5932b201f"
CAJEWF010000052.1	RepeatMasker	DNA/hAT?	1520978	1521211	518	-	.	ID="HAT-N6_BTA";Tend="274";Tstart="35";shortTE="F";uid="13b756a1-6d0c-450b-ab54-768a3795e7d4"
CAJEWF010000052.1	RepeatMasker	RC/Helitron	1098752	1098893	872	-	.	ID="RND-5_FAMILY-1779";Tend="1060";Tstart="909";shortTE="F";uid="a139fd52-b68d-43b5-9a64-1c2b94baef94"
CAJEWF010000052.1	RepeatMasker	DNA/Sola-1	1686239	1686489	1686	-	.	ID="RND-6_FAMILY-2403";Tend="1199";Tstart="942";shortTE="F";uid="9a78c1ca-535f-4037-b670-de7965b1181f"
CAJEWF010000052.1	RepeatMasker	LTR/Gypsy	1410901	1411155	1501	-	.	ID="RND-6_FAMILY-417";Tend="1159";Tstart="905";shortTE="F";uid="94b31369-841b-4779-bc02-3f89e2274305"
CAJEWF010000052.1	RepeatMasker	LINE/I	2356168	2356280	801	-	.	ID="I-4_BTA";Tend="5319";Tstart="5211";shortTE="F";uid="82cd7f8a-afc8-44e6-bbbb-874baa1af4cc"
CAJEWF010000052.1	RepeatMasker	DNA/hAT-Tip100	1283548	1283783	1610	-	.	ID="RND-6_FAMILY-6685";Tend="1067";Tstart="826";shortTE="F";uid="b87cf77e-1cdd-48a1-9bbc-e25c9f02f98d"
CAJEWF010000052.1	RepeatMasker	DNA/hAT-Tip100	569852	569993	808	-	.	ID="HAT-N7_BTA";Tend="365";Tstart="225";shortTE="F";uid="51ce14e4-36f6-428c-99ac-7c09f298893c"
CAJEWF010000052.1	RepeatMasker	Unknown	561756	562001	1493	-	.	ID="RND-1_FAMILY-85";Tend="1122";Tstart="888";shortTE="F";uid="f9c9a8ad-e8a4-4c31-a954-650f257110a9"
CAJEWF010000052.1	RepeatMasker	DNA	1281044	1281364	668	-	.	ID="DNA-11_BTA";TEgroup="ctg_52%7CDNA-11_BTA%7C2";Tend="399";Tstart="164";shortTE="F";uid="ab56b57f-96e3-4ce4-8320-362fff3200e9"
CAJEWF010000052.1	RepeatMasker	LTR/Gypsy	1409207	1409469	1864	-	.	ID="RND-3_FAMILY-25";Tend="1087";Tstart="825";shortTE="F";uid="f3cd45ad-7999-4da5-a439-d31215f583d4"
CAJEWF010000052.1	RepeatMasker	Unknown	811371	811536	521	-	.	ID="RND-4_FAMILY-315";Tend="1336";Tstart="1193";shortTE="F";uid="19ee1f63-1c5a-4365-9c25-9b39081179ea"
CAJEWF010000052.1	RepeatMasker	DNA	1222146	1222290	830	-	.	ID="DNA-9_BTA";Tend="147";Tstart="1";shortTE="F";uid="8fef1d98-c54a-4000-a866-36bf333c781e"
CAJEWF010000052.1	RepeatMasker	LTR/Pao	2591320	2591425	538	-	.	ID="RND-6_FAMILY-2826";Tend="1183";Tstart="1081";shortTE="F";uid="78423443-22fe-4e68-951d-192ba2fbd653"
CAJEWF010000052.1	RepeatMasker	DNA/CMC-EnSpm	2063115	2065036	16149	-	.	ID="RND-3_FAMILY-131";Tend="1869";Tstart="23";shortTE="F";uid="c779c7a1-5215-4977-9d1e-c0f171382e46"
CAJEWF010000052.1	RepeatMasker	DNA	1433101	1433351	577	-	.	ID="DNA-5_BTA";Tend="255";Tstart="1";shortTE="F";uid="c8ff1984-014b-4844-b999-1824c9188c20"
CAJEWF010000052.1	RepeatMasker	Unknown	648910	649441	3857	-	.	ID="RND-1_FAMILY-278";Tend="1351";Tstart="823";shortTE="F";uid="652b7ff7-3b62-4e70-a6af-75858da2fd92"
CAJEWF010000052.1	RepeatMasker	LINE/I	2291208	2291398	1109	-	.	ID="NIMB-1_BTA";Tend="5564";Tstart="5381";shortTE="F";uid="564ad471-3c23-4ae2-8529-f08c019fc6a4"
CAJEWF010000052.1	RepeatMasker	DNA/CMC-Transib	2623643	2623997	2838	-	.	ID="RND-5_FAMILY-5550";Tend="2387";Tstart="2034";shortTE="F";uid="ff406b1e-9efc-4105-84b8-a1c2a3849fb7"
CAJEWF010000052.1	RepeatMasker	DNA	149551	149808	1644	-	.	ID="RND-1_FAMILY-59";Tend="1244";Tstart="986";shortTE="F";uid="4ecb6dd0-8167-4e9e-82bc-3968de55e5bf"
CAJEWF010000052.1	RepeatMasker	DNA/MULE-Ricksha	1515964	1516522	3581	-	.	ID="RND-6_FAMILY-1120";Tend="1349";Tstart="764";shortTE="F";uid="c6044275-d006-48c5-bbae-dc98c0bc372a"
CAJEWF010000052.1	RepeatMasker	DNA/hAT-hATm	1067204	1067496	644	-	.	ID="RND-6_FAMILY-448";Tend="3787";Tstart="3482";shortTE="F";uid="e3c293bd-9793-4430-a6d2-e50709a799ca"
CAJEWF010000052.1	RepeatMasker	DNA/hAT?	70897	71212	2214	-	.	ID="HAT-N6_BTA";Tend="311";Tstart="1";shortTE="F";uid="cf613c9a-9736-457b-a2dd-1cd63de5d424"
CAJEWF010000052.1	RepeatMasker	DNA/CMC-EnSpm	1127218	1127383	795	-	.	ID="RND-3_FAMILY-131";Tend="1190";Tstart="1027";shortTE="F";uid="30f49608-9531-4c2c-b5e8-b8f69a84db0f"
CAJEWF010000052.1	RepeatMasker	DNA	1814854	1814960	631	-	.	ID="RND-6_FAMILY-1167";Tend="2081";Tstart="1987";shortTE="F";uid="7a8562c5-0f34-48cc-ab04-97c4a5f52e15"
CAJEWF010000052.1	RepeatMasker	DNA/Kolobok-E	366524	366724	1231	-	.	ID="RND-4_FAMILY-462";Tend="1353";Tstart="1151";shortTE="F";uid="beacb569-4135-4f6b-8159-cbf4921f3bfa"
CAJEWF010000052.1	RepeatMasker	DNA/Sola-2	1489443	1489579	1162	-	.	ID="RND-6_FAMILY-871";Tend="883";Tstart="746";shortTE="F";uid="80a28536-1284-46f4-af9e-f9b3d49732b9"
CAJEWF010000052.1	RepeatMasker	DNA/CMC	224105	224361	2108	-	.	ID="RND-5_FAMILY-844";Tend="1106";Tstart="850";shortTE="F";uid="721a7d8d-e758-4cd3-87b4-a18308a19f0a"
CAJEWF010000052.1	RepeatMasker	DNA/PIF-Harbinger	1339041	1339502	2080	-	.	ID="RND-4_FAMILY-1090";Tend="1367";Tstart="949";shortTE="F";uid="d6cb74e3-939b-420a-bb81-9e1e6b2f6a7f"
CAJEWF010000052.1	RepeatMasker	Unknown	1093857	1094087	1165	-	.	ID="RND-6_FAMILY-29";Tend="1221";Tstart="993";shortTE="F";uid="b901900e-21ef-4f51-bdb3-3aa8e63a7359"
CAJEWF010000052.1	RepeatMasker	Unknown	1376146	1376357	1156	-	.	ID="RND-1_FAMILY-493";Tend="1181";Tstart="907";shortTE="F";uid="270a66af-e52a-4e25-a96b-5878e944fdef"
CAJEWF010000052.1	RepeatMasker	Unknown	655746	655994	1352	-	.	ID="RND-1_FAMILY-36";Tend="1205";Tstart="952";shortTE="F";uid="52afab46-c382-47a5-ad89-43ed7c82579f"
CAJEWF010000052.1	RepeatMasker	LTR/Gypsy	1293296	1293512	1082	-	.	ID="RND-5_FAMILY-1051";Tend="1376";Tstart="1164";shortTE="F";uid="64eec879-21ee-43c6-a52b-1e09a96b1d36"
CAJEWF010000052.1	RepeatMasker	LTR/Gypsy	1920755	1921188	1209	-	.	ID="RND-3_FAMILY-443";Tend="1294";Tstart="843";shortTE="F";uid="8b93c445-8782-477a-bb68-c83ffade53de"
CAJEWF010000052.1	RepeatMasker	DNA/CMC	164973	165159	972	-	.	ID="RND-1_FAMILY-93";Tend="1065";Tstart="880";shortTE="F";uid="6f440382-cc4d-4bbb-8700-9559bcc39d68"
CAJEWF010000052.1	RepeatMasker	LTR/Gypsy	766797	767059	1491	-	.	ID="RND-6_FAMILY-1649";Tend="1403";Tstart="1140";shortTE="F";uid="78eec349-55eb-4308-b1c8-ad06942f70bc"
CAJEWF010000052.1	RepeatMasker	DNA/TcMar-Tigger	287806	288015	1510	-	.	ID="RND-1_FAMILY-236";Tend="1156";Tstart="947";shortTE="F";uid="3ba3805b-d25e-40f6-90db-4c64c1312856"
CAJEWF010000052.1	RepeatMasker	DNA	1196922	1197133	409	-	.	ID="DNA-2B_BTA";Tend="3559";Tstart="3301";shortTE="F";uid="2e2535ad-5fc8-42c0-8ef9-abc3c021fb57"
CAJEWF010000052.1	RepeatMasker	Unknown	1400610	1400932	2441	-	.	ID="RND-3_FAMILY-763";Tend="1237";Tstart="915";shortTE="F";uid="f5d571c9-3a9e-43d3-8e84-37d189343ef0"
CAJEWF010000052.1	RepeatMasker	DNA/CMC-Chapaev-3	1107287	1107541	1255	-	.	ID="RND-6_FAMILY-649";Tend="2581";Tstart="2351";shortTE="F";uid="14a800b0-e339-4713-bb2e-fcf3349b49b4"
CAJEWF010000052.1	RepeatMasker	Unknown	992266	992528	1263	-	.	ID="RND-6_FAMILY-12866";Tend="1204";Tstart="948";shortTE="F";uid="2d675318-116c-4e4b-abea-48e7d5684572"
CAJEWF010000052.1	RepeatMasker	DNA/CMC	2390881	2391402	1156	-	.	ID="ENSPM-N4_BTA";TEgroup="ctg_52%7CENSPM-N4_BTA%7C2";Tend="2924";Tstart="2205";shortTE="F";uid="9b9c9b55-e1d2-40ed-896e-635a1f476365"
CAJEWF010000052.1	RepeatMasker	Unknown	83383	83687	1718	-	.	ID="RND-1_FAMILY-233";Tend="1174";Tstart="900";shortTE="F";uid="b8107ebf-7f85-41bb-9a3b-6fa08b2c2cd1"
CAJEWF010000052.1	RepeatMasker	Unknown	1680405	1680524	662	-	.	ID="RND-6_FAMILY-1750";Tend="1212";Tstart="1103";shortTE="F";uid="34823731-de66-420b-a206-051697df02fe"
CAJEWF010000052.1	RepeatMasker	DNA/CMC	1603893	1604140	1429	-	.	ID="RND-1_FAMILY-116";Tend="2540";Tstart="2292";shortTE="F";uid="b1ca8472-4c6d-4994-bac7-c528fac62734"
CAJEWF010000052.1	RepeatMasker	Unknown	153041	153164	579	-	.	ID="RND-1_FAMILY-415";Tend="2434";Tstart="2311";shortTE="F";uid="ba061b22-07c8-4ca8-baa6-723e0658bc29"
CAJEWF010000052.1	RepeatMasker	LINE/I-Jockey	2508102	2510021	3352	-	.	ID="RND-4_FAMILY-756";Tend="2469";Tstart="550";shortTE="F";uid="ae464edd-803b-4226-b378-fcb9c6997a56"
CAJEWF010000052.1	RepeatMasker	DNA	188140	188380	866	-	.	ID="RND-1_FAMILY-165";Tend="1159";Tstart="878";shortTE="F";uid="d3e3b716-546d-4d11-b02e-bd850b2506be"
CAJEWF010000052.1	RepeatMasker	LTR/Gypsy	686198	687631	11715	-	.	ID="GYPSY-15_BTA-LTR";Tend="3433";Tstart="1992";shortTE="F";uid="8de89277-8862-4a82-a576-5eb497abe288"
CAJEWF010000052.1	RepeatMasker	DNA/CMC	2013316	2013564	2056	-	.	ID="RND-5_FAMILY-844";Tend="1103";Tstart="855";shortTE="F";uid="062b6187-d264-441a-b29f-3a69a2873fb5"
CAJEWF010000052.1	RepeatMasker	DNA/TcMar-Tc1	2528012	2528166	1155	-	.	ID="RND-1_FAMILY-211";Tend="988";Tstart="829";shortTE="F";uid="0473f073-bb10-45c2-89a1-c08a8ec5b670"
CAJEWF010000052.1	RepeatMasker	Unknown	1032005	1032586	2446	-	.	ID="RND-5_FAMILY-4219";Tend="1549";Tstart="912";shortTE="F";uid="10000590-7169-4340-b94b-7823289860c6"
CAJEWF010000052.1	RepeatMasker	DNA	89379	89631	1396	-	.	ID="RND-6_FAMILY-9939";Tend="1352";Tstart="1084";shortTE="F";uid="a8558466-9825-43db-ae12-d56206876237"
CAJEWF010000052.1	RepeatMasker	DNA/CMC	648205	648357	482	-	.	ID="RND-6_FAMILY-10979";Tend="770";Tstart="613";shortTE="F";uid="e12558ba-cbb3-406b-bfc1-86ec317eed05"
CAJEWF010000052.1	RepeatMasker	DNA/CMC	1366167	1366283	966	-	.	ID="ENSPM-N2_BTA";Tend="116";Tstart="1";shortTE="F";uid="bf5f889f-d477-488d-930e-d658f05603f8"
CAJEWF010000052.1	RepeatMasker	RC/Helitron	105454	105648	1011	-	.	ID="RND-6_FAMILY-5434";Tend="4703";Tstart="4507";shortTE="F";uid="0b5b1004-09ee-44a4-94fb-e2c3be90a328"
CAJEWF010000052.1	RepeatMasker	DNA/MULE-MuDR	1923497	1923816	2537	-	.	ID="RND-6_FAMILY-15083";Tend="1225";Tstart="891";shortTE="F";uid="73763e6b-e2e0-4388-b12a-3c4c43158709"
CAJEWF010000052.1	RepeatMasker	DNA/CMC-EnSpm	171322	171448	661	-	.	ID="RND-6_FAMILY-6392";Tend="823";Tstart="697";shortTE="F";uid="cf1830a0-5d6b-4078-8d77-60125f867029"
CAJEWF010000052.1	RepeatMasker	LTR/Gypsy	1024424	1024677	1297	-	.	ID="RND-5_FAMILY-1051";Tend="1191";Tstart="937";shortTE="F";uid="42363212-ab9c-4b36-8058-8cbb3f885a12"
CAJEWF010000052.1	RepeatMasker	DNA/CMC-EnSpm	253659	253788	614	-	.	ID="RND-6_FAMILY-6392";Tend="823";Tstart="702";shortTE="F";uid="c7eb6b24-d43f-4523-ac2a-bfe1822f0a2e"
CAJEWF010000052.1	RepeatMasker	DNA/PIF-Harbinger	1522471	1522727	1666	-	.	ID="RND-4_FAMILY-1090";Tend="1194";Tstart="938";shortTE="F";uid="8cb7e8f9-f43d-4eb3-b038-06c5e7c864c7"
CAJEWF010000052.1	RepeatMasker	Unknown	2211952	2212122	510	-	.	ID="RND-6_FAMILY-1979";Tend="1551";Tstart="1385";shortTE="F";uid="aa910f8a-f802-4df9-b136-c29123b646c3"
CAJEWF010000052.1	RepeatMasker	DNA	2434576	2434897	1925	-	.	ID="dna-1_bta";Tend="250";Tstart="1";shortTE="F";uid="dd7baf3c-5945-4010-a60e-9f7cc1f8287d"
CAJEWF010000052.1	RepeatMasker	Unknown	586308	586468	1175	-	.	ID="RND-6_FAMILY-5157";TEgroup="ctg_52%7CRND-6_FAMILY-5157%7C1";Tend="1647";Tstart="808";shortTE="F";uid="728c6703-7f95-437f-991e-03d66c6f8270"
CAJEWF010000052.1	RepeatMasker	DNA/hAT-Ac	1677396	1678057	4390	-	.	ID="RND-6_FAMILY-4237";Tend="1585";Tstart="961";shortTE="F";uid="0a05ff85-dfe1-4743-bf37-349dd3625bcf"
CAJEWF010000052.1	RepeatMasker	LINE/L2	559324	560112	6479	-	.	ID="DAPHNE-3_BTA";Tend="909";Tstart="119";shortTE="F";uid="b89b9bd6-c548-49b0-9350-7d6c96c317d1"
CAJEWF010000052.1	RepeatMasker	DNA/CMC	352574	352800	1585	-	.	ID="RND-5_FAMILY-957";Tend="1087";Tstart="859";shortTE="F";uid="9caf063a-30d6-48c5-9bf0-61082f18486d"
CAJEWF010000052.1	RepeatMasker	LINE/L2	1380192	1380438	1590	-	.	ID="RND-6_FAMILY-3238";Tend="1583";Tstart="1327";shortTE="F";uid="4e40853c-6622-4342-96d5-4180b7617031"
CAJEWF010000052.1	RepeatMasker	DNA/Academ-1	2004362	2005702	11453	-	.	ID="RND-1_FAMILY-576";Tend="2127";Tstart="785";shortTE="F";uid="fdcf3410-839f-464d-b57d-fb800d759970"
CAJEWF010000052.1	RepeatMasker	DNA	1402734	1402865	954	-	.	ID="DNA4-17B_BTA";Tend="276";Tstart="147";shortTE="F";uid="daf698e7-e1b2-410d-92ef-fa94d0bbe564"
CAJEWF010000052.1	RepeatMasker	Unknown	184893	185155	1595	-	.	ID="RND-6_FAMILY-595";Tend="1126";Tstart="860";shortTE="F";uid="1c1ec7c9-04eb-4016-8e0b-27fdc53a5c84"
CAJEWF010000052.1	RepeatMasker	LTR/Gypsy	1427261	1427522	1538	-	.	ID="RND-6_FAMILY-4518";Tend="1137";Tstart="885";shortTE="F";uid="c1f06788-0605-4e3a-9602-26c56bdd8529"
CAJEWF010000052.1	RepeatMasker	Unknown	1058845	1059166	670	-	.	ID="RND-1_FAMILY-36";Tend="825";Tstart="503";shortTE="F";uid="73b317c5-d5bf-48c5-8aa0-b99ff657b15b"
CAJEWF010000052.1	RepeatMasker	Unknown	2079671	2079796	517	-	.	ID="RND-3_FAMILY-154";Tend="1118";Tstart="1002";shortTE="F";uid="b43d6659-ea96-4e56-8ca5-47c1384fe28e"
CAJEWF010000052.1	RepeatMasker	DNA	167640	167853	559	-	.	ID="RND-4_FAMILY-1911";Tend="1037";Tstart="835";shortTE="F";uid="12ccc233-ef53-4b66-aeeb-446199eda488"
CAJEWF010000052.1	RepeatMasker	DNA/Sola-2	1985523	1985740	537	-	.	ID="RND-6_FAMILY-443";Tend="2585";Tstart="2360";shortTE="F";uid="707e0d73-f7c9-47ef-ad7b-3467b52f5478"
CAJEWF010000052.1	RepeatMasker	DNA/Sola-2	174563	174796	525	-	.	ID="RND-6_FAMILY-443";Tend="2589";Tstart="2357";shortTE="F";uid="3d8b2882-2dd9-49a0-adb5-f2834c6ffe0c"
CAJEWF010000052.1	RepeatMasker	Unknown	2737532	2738370	2120	-	.	ID="RND-6_FAMILY-12228";Tend="1146";Tstart="356";shortTE="F";uid="3cd6557f-9689-414c-a937-6b66d25f7326"
CAJEWF010000052.1	RepeatMasker	DNA	1727526	1727647	533	-	.	ID="DNA-5_BTA";Tend="127";Tstart="2";shortTE="F";uid="6ad04a7a-55bb-4d5e-b170-0e5207307d0f"
CAJEWF010000052.1	RepeatMasker	DNA/PIF-Spy	1250068	1250196	554	-	.	ID="RND-6_FAMILY-1161";Tend="7156";Tstart="7031";shortTE="F";uid="f42795a4-47b8-4c59-ae68-04b1219ca676"
CAJEWF010000052.1	RepeatMasker	RC/Helitron	2156045	2156216	1038	-	.	ID="RND-5_FAMILY-1779";Tend="1057";Tstart="892";shortTE="F";uid="5d7ca956-cebd-42ed-894f-64d71686bd67"
CAJEWF010000052.1	RepeatMasker	LINE/L2	2087480	2087709	1258	-	.	ID="RND-6_FAMILY-5559";Tend="1067";Tstart="835";shortTE="F";uid="b5b948e6-2946-47b6-881a-4bd9c7a126e2"
CAJEWF010000052.1	RepeatMasker	DNA/TcMar-Tc1	554354	554627	1211	-	.	ID="MARINER-N1_BTA";Tend="276";Tstart="1";shortTE="F";uid="dcbc8af5-a5ab-41ef-9199-b45a28ca95be"
CAJEWF010000052.1	RepeatMasker	LTR/Gypsy	1332307	1332543	960	-	.	ID="RND-6_FAMILY-417";Tend="1164";Tstart="930";shortTE="F";uid="87ad9ce0-bb08-4c55-98a5-719212fb6004"
CAJEWF010000052.1	RepeatMasker	Unknown	91544	91727	889	-	.	ID="RND-1_FAMILY-131";Tend="1157";Tstart="959";shortTE="F";uid="bba0e802-0412-433a-92b2-fa46dd398d30"
CAJEWF010000052.1	RepeatMasker	DNA/Ginger-2	2345678	2346338	4599	-	.	ID="RND-5_FAMILY-417";Tend="6561";Tstart="5907";shortTE="F";uid="fa432078-88f3-4e67-986b-6dd4e458809b"
CAJEWF010000052.1	RepeatMasker	Unknown	2615759	2616198	3893	-	.	ID="RND-5_FAMILY-3018";Tend="1401";Tstart="965";shortTE="F";uid="7e959c28-0a2d-4960-8da5-2148c85e167d"
CAJEWF010000052.1	RepeatMasker	RC/Helitron	1021064	1021321	1601	-	.	ID="RND-5_FAMILY-1779";Tend="1055";Tstart="799";shortTE="F";uid="7d0fb453-bf8a-46d3-99b6-0b523bcd0584"
CAJEWF010000052.1	RepeatMasker	Unknown	558053	558780	3996	-	.	ID="RND-6_FAMILY-8284";Tend="1219";Tstart="387";shortTE="F";uid="6392953a-4523-4552-805d-249839ef230c"
CAJEWF010000052.1	RepeatMasker	LTR/Gypsy	1030656	1030889	595	-	.	ID="RND-6_FAMILY-43";Tend="1165";Tstart="904";shortTE="F";uid="9a4e5ebc-96fd-427c-8000-4242d3860b16"
CAJEWF010000052.1	RepeatMasker	LTR/Gypsy	711471	711764	1608	-	.	ID="RND-6_FAMILY-417";Tend="1194";Tstart="909";shortTE="F";uid="fec288e0-6ad0-4565-8b49-e066e428ddaf"
CAJEWF010000052.1	RepeatMasker	Unknown	919160	919315	1066	-	.	ID="RND-2_FAMILY-63";Tend="1032";Tstart="876";shortTE="F";uid="6e65c459-9816-475f-b445-0d8cad148c14"
CAJEWF010000052.1	RepeatMasker	Unknown	1072774	1073048	1572	-	.	ID="RND-3_FAMILY-243";Tend="1956";Tstart="1677";shortTE="F";uid="969f7613-2538-479e-a0e1-b46108950806"
CAJEWF010000052.1	RepeatMasker	DNA/Zator	1917571	1917741	969	-	.	ID="RND-1_FAMILY-980";Tend="1127";Tstart="968";shortTE="F";uid="45f7dfcb-578b-476d-b350-1b865813260e"
CAJEWF010000052.1	RepeatMasker	DNA	744727	744861	440	-	.	ID="RND-6_FAMILY-1167";Tend="1588";Tstart="1457";shortTE="F";uid="ce381c31-07d2-419a-a66d-b376cb77d482"
CAJEWF010000052.1	RepeatMasker	DNA/hAT-Tip100	320894	321885	5800	-	.	ID="RND-6_FAMILY-5722";Tend="1968";Tstart="989";shortTE="F";uid="0e5d4e48-6631-4cb2-aed5-c557c73d386e"
CAJEWF010000052.1	RepeatMasker	RC/Helitron	2735897	2736161	621	-	.	ID="RND-6_FAMILY-103";TEgroup="ctg_52%7CRND-6_FAMILY-103%7C1";Tend="2003";Tstart="1843";shortTE="F";uid="cf284085-a1f4-45f0-8e93-5a497ed5c476"
CAJEWF010000052.1	RepeatMasker	Unknown	1823622	1824071	2141	-	.	ID="RND-5_FAMILY-914";Tend="1321";Tstart="908";shortTE="F";uid="538b2afb-7d32-4f63-80c1-d986981b68f9"
CAJEWF010000052.1	RepeatMasker	Unknown	766635	766800	1167	-	.	ID="RND-3_FAMILY-154";Tend="1147";Tstart="982";shortTE="F";uid="ad39d7af-dc01-4432-9a99-4c9b24dc28ac"
CAJEWF010000052.1	RepeatMasker	DNA/CMC-EnSpm	994867	995024	770	-	.	ID="RND-3_FAMILY-131";Tend="1198";Tstart="1043";shortTE="F";uid="c0b934af-f3e3-4940-8bac-ecc576b506d6"
CAJEWF010000052.1	RepeatMasker	DNA/TcMar-Tc1	351383	351593	1241	-	.	ID="RND-4_FAMILY-1919";Tend="1104";Tstart="899";shortTE="F";uid="42a89df3-45c8-4ac9-8644-cdac960f89b4"
CAJEWF010000052.1	RepeatMasker	Unknown	2688487	2688784	2720	-	.	ID="RND-6_FAMILY-607";Tend="2437";Tstart="2140";shortTE="F";uid="88e96446-b1b7-499c-8eeb-e687344491f2"
CAJEWF010000052.1	RepeatMasker	LTR/Gypsy	1825475	1825751	1998	-	.	ID="RND-5_FAMILY-1051";Tend="1468";Tstart="1191";shortTE="F";uid="c5069e6f-7ea5-4b9d-8e10-a17906a68fac"
CAJEWF010000052.1	RepeatMasker	Unknown	1004210	1004327	584	-	.	ID="RND-3_FAMILY-154";Tend="1204";Tstart="1029";shortTE="F";uid="66daddde-085f-4286-ac12-2183a6b55121"
CAJEWF010000052.1	RepeatMasker	LTR/Gypsy	1372181	1372306	581	-	.	ID="RND-6_FAMILY-1649";Tend="1265";Tstart="1140";shortTE="F";uid="f7b683ee-4fa3-41d9-b930-1f06d39b3c0d"
CAJEWF010000052.1	RepeatMasker	DNA/Crypton-V	2118022	2118223	1383	-	.	ID="CRYPTONV-N1_BTA";Tend="2112";Tstart="1917";shortTE="F";uid="87774eb0-6608-4a50-a5d4-8eea357b6325"
CAJEWF010000052.1	RepeatMasker	Unknown	1529593	1529915	2168	-	.	ID="RND-1_FAMILY-257";Tend="1207";Tstart="885";shortTE="F";uid="a63b112c-1fa3-4486-9468-244aba26ab72"
CAJEWF010000052.1	RepeatMasker	DNA/TcMar-Tc1	650474	650664	1204	-	.	ID="RND-4_FAMILY-1919";Tend="1089";Tstart="902";shortTE="F";uid="36044676-f2cf-4320-9a97-2148370f7952"
CAJEWF010000052.1	RepeatMasker	DNA/hAT-Tip100	411353	411750	2040	-	.	ID="HAT-N2_BTA";Tend="428";Tstart="4";shortTE="F";uid="18c7f6ac-db13-4b88-b201-c77a76edf48b"
CAJEWF010000052.1	RepeatMasker	DNA/hAT-Tip100	1837725	1837999	1332	-	.	ID="RND-5_FAMILY-3523";Tend="926";Tstart="669";shortTE="F";uid="f8630c33-4494-4641-a3fe-5e359e9ba9d6"
CAJEWF010000052.1	RepeatMasker	Unknown	2614902	2615458	4578	-	.	ID="RND-1_FAMILY-454";Tend="1527";Tstart="980";shortTE="F";uid="68ef4a89-371b-4028-879a-f774027ffef2"
CAJEWF010000052.1	RepeatMasker	LTR/DIRS	1297987	1298101	614	-	.	ID="RND-6_FAMILY-2925";Tend="1041";Tstart="926";shortTE="F";uid="4e8f3131-ef61-49df-bbc9-2f604285a424"
CAJEWF010000052.1	RepeatMasker	Unknown	1497928	1498036	671	-	.	ID="RND-1_FAMILY-70";Tend="1228";Tstart="1122";shortTE="F";uid="3ab3f4f7-783d-4a17-bf7a-338e30dd9520"
CAJEWF010000052.1	RepeatMasker	Unknown	1393015	1393271	1343	-	.	ID="RND-1_FAMILY-36";Tend="1207";Tstart="958";shortTE="F";uid="cc499542-6e02-4e19-9363-eb98bc0466ce"
CAJEWF010000052.1	RepeatMasker	DNA/Academ-1	1623008	1623360	1222	-	.	ID="RND-6_FAMILY-1144";Tend="919";Tstart="535";shortTE="F";uid="17d6e02c-ab48-49bb-b6da-3fd010686e2b"
CAJEWF010000052.1	RepeatMasker	DNA/Ginger-2	2481961	2482195	1646	-	.	ID="RND-6_FAMILY-768";Tend="3630";Tstart="3398";shortTE="F";uid="f85de23c-3469-413c-b355-b8e9b1cd9fdd"
CAJEWF010000052.1	RepeatMasker	DNA	626229	626921	5452	-	.	ID="RND-1_FAMILY-380";Tend="1968";Tstart="1278";shortTE="F";uid="644d461a-dbe4-4c17-bff7-d1b2997a079f"
CAJEWF010000052.1	RepeatMasker	DNA	1004327	1004818	3682	-	.	ID="DNA-1_BTA";Tend="504";Tstart="1";shortTE="F";uid="70683881-bb8c-47ed-82ef-5055d6c42995"
CAJEWF010000052.1	RepeatMasker	DNA/hAT?	935869	936057	448	-	.	ID="HAT-N6_BTA";Tend="231";Tstart="45";shortTE="F";uid="29c223e8-97c1-4afd-a2b9-6eab87a0d866"
CAJEWF010000052.1	RepeatMasker	DNA	23185	23414	756	-	.	ID="RND-2_FAMILY-6";Tend="1180";Tstart="955";shortTE="F";uid="39e3129b-f2bf-47ff-a938-46037c2a47de"
CAJEWF010000052.1	RepeatMasker	DNA/hAT?	348925	349141	1051	-	.	ID="RND-5_FAMILY-1660";Tend="1082";Tstart="872";shortTE="F";uid="36237f02-8a75-430b-b432-dc043db24e95"
CAJEWF010000052.1	RepeatMasker	DNA/TcMar-Tc4	2763675	2763889	1000	-	.	ID="RND-1_FAMILY-764";Tend="980";Tstart="774";shortTE="F";uid="de28d3d5-3a2c-492d-b87a-b10bbb9b75b6"
CAJEWF010000052.1	RepeatMasker	LINE/L2	1758750	1759041	558	-	.	ID="RND-6_FAMILY-8839";Tend="2039";Tstart="1736";shortTE="F";uid="00c803ba-0605-4c44-b08a-2d7c245fdded"
CAJEWF010000052.1	RepeatMasker	DNA/CMC-EnSpm	1768480	1768740	1938	-	.	ID="RND-6_FAMILY-737";Tend="1156";Tstart="896";shortTE="F";uid="e98d5507-900a-4d5b-ac84-66a115333135"
CAJEWF010000052.1	RepeatMasker	DNA/hAT-Tip100	390199	391673	12070	-	.	ID="RND-1_FAMILY-68";Tend="2284";Tstart="767";shortTE="F";uid="67a34430-8253-47f1-b425-21bebbb64e61"
CAJEWF010000052.1	RepeatMasker	DNA/CMC	743607	743869	2001	-	.	ID="RND-1_FAMILY-3";Tend="1162";Tstart="900";shortTE="F";uid="c6d30f87-a186-4b29-8fd6-a7702a05b983"
CAJEWF010000052.1	RepeatMasker	Unknown	1008512	1008766	1473	-	.	ID="RND-1_FAMILY-36";Tend="1202";Tstart="947";shortTE="F";uid="b453dd0e-296c-4ace-ae75-ed39fa9ab666"
CAJEWF010000052.1	RepeatMasker	Unknown	57172	57348	416	-	.	ID="RND-3_FAMILY-763";Tend="1168";Tstart="990";shortTE="F";uid="ca05c502-0ed4-427d-8230-b85ad9d61b48"
CAJEWF010000052.1	RepeatMasker	DNA/CMC-EnSpm	1821094	1821385	1658	-	.	ID="RND-2_FAMILY-41";Tend="1295";Tstart="1004";shortTE="F";uid="6b258cf0-1c4e-4d2c-8383-0306dc3a6306"
CAJEWF010000052.1	RepeatMasker	Unknown	1539812	1540042	924	-	.	ID="RND-4_FAMILY-227";Tend="1235";Tstart="981";shortTE="F";uid="165c395e-3207-4d45-82e0-0f2a4fb9b319"
CAJEWF010000052.1	RepeatMasker	DNA/CMC-EnSpm	2131016	2131886	1194	-	.	ID="RND-6_FAMILY-7253";TEgroup="ctg_52%7CRND-6_FAMILY-7253%7C1";Tend="2992";Tstart="1846";shortTE="F";uid="cb2bcbae-6f9f-4bd7-9171-6745db7bb339"
CAJEWF010000052.1	RepeatMasker	LTR/Gypsy	1662320	1662438	656	-	.	ID="RND-6_FAMILY-1646";Tend="1363";Tstart="1245";shortTE="F";uid="8e59c2b5-3bcc-477a-bba7-96dc3c6ca59f"
CAJEWF010000052.1	RepeatMasker	Unknown	1054724	1054994	740	-	.	ID="RND-6_FAMILY-1831";Tend="2435";Tstart="2193";shortTE="F";uid="9fec9b6b-36a3-4b21-9c31-b4a29561cba0"
CAJEWF010000052.1	RepeatMasker	DNA/Maverick	2241351	2242561	2477	-	.	ID="RND-6_FAMILY-1892";Tend="5268";Tstart="4071";shortTE="F";uid="53db68c7-4efd-49a0-bcc3-fa6745846e99"
CAJEWF010000052.1	RepeatMasker	DNA/hAT?	1332544	1332863	1771	-	.	ID="HAT-N6_BTA";Tend="309";Tstart="4";shortTE="F";uid="4324eb08-5e7e-4034-aa4b-daf74902f14c"
CAJEWF010000052.1	RepeatMasker	DNA/CMC-EnSpm	1649795	1650208	3079	-	.	ID="ENSPM-N3_BTA";Tend="414";Tstart="1";shortTE="F";uid="7a3fd85a-eb45-46ed-adea-f1eaa098e5c2"
CAJEWF010000052.1	RepeatMasker	DNA/CMC-EnSpm	385696	385909	899	-	.	ID="RND-1_FAMILY-56";Tend="1149";Tstart="895";shortTE="F";uid="bdf1e2bf-e288-4134-b8ff-e579da297a6a"
CAJEWF010000052.1	RepeatMasker	DNA/PiggyBac	644249	645428	897	-	.	ID="PIGGYBAC-3_LMI";Tend="1999";Tstart="819";shortTE="F";uid="79d1968c-7683-42f8-aad5-ca72be191516"
CAJEWF010000052.1	RepeatMasker	Unknown	2235856	2235981	677	-	.	ID="RND-6_FAMILY-5162";Tend="4194";Tstart="4069";shortTE="F";uid="2c8d85f1-a0ec-42c8-a1e0-4cf64bd2fca2"
CAJEWF010000052.1	RepeatMasker	DNA/hAT-Tip100	920057	920310	1070	-	.	ID="RND-5_FAMILY-413";Tend="1582";Tstart="1351";shortTE="F";uid="31a53d58-1306-4dbf-a010-245ee09f2658"
CAJEWF010000052.1	RepeatMasker	DNA/TcMar-Tc1	77867	78804	2040	-	.	ID="rnd-5_family-3206";Tend="2457";Tstart="1727";shortTE="F";uid="ac2fe85e-cbdd-4620-badd-affb023c4ed5"
CAJEWF010000052.1	RepeatMasker	LINE/I	2654474	2655141	4675	-	.	ID="I-3_BTA";Tend="3073";Tstart="2413";shortTE="F";uid="40cfc187-9bad-4617-8341-48e4d27049dd"
CAJEWF010000052.1	RepeatMasker	LINE/I	2655602	2656268	4468	-	.	ID="I-3_BTA";Tend="4155";Tstart="3471";shortTE="F";uid="43ab61b4-6c3e-42ba-8f5c-857a4e755c12"
CAJEWF010000052.1	RepeatMasker	Unknown	1149802	1150199	2893	-	.	ID="RND-5_FAMILY-914";Tend="1318";Tstart="921";shortTE="F";uid="6b11e475-5ba7-46c0-9366-8b332ffd320f"
CAJEWF010000052.1	RepeatMasker	Unknown	2640183	2640392	767	-	.	ID="RND-5_FAMILY-5382";Tend="1279";Tstart="1082";shortTE="F";uid="81360b98-0c4b-402c-9ac4-ab358dbb3f77"
CAJEWF010000052.1	RepeatMasker	Unknown	1749107	1749312	1138	-	.	ID="RND-1_FAMILY-36";Tend="1203";Tstart="998";shortTE="F";uid="22172f02-de3d-4a2c-b790-1e4f878fec90"
CAJEWF010000052.1	RepeatMasker	DNA/hAT?	1809779	1810090	1887	-	.	ID="HAT-N6_BTA";Tend="311";Tstart="1";shortTE="F";uid="7db77721-e011-4910-8d83-9fafc4f1ac76"
CAJEWF010000052.1	RepeatMasker	Unknown	1048819	1049040	1359	-	.	ID="RND-6_FAMILY-29";Tend="1227";Tstart="1007";shortTE="F";uid="706ec042-e10a-4c1d-8492-c8e0ea8a2291"
CAJEWF010000052.1	RepeatMasker	DNA	1458437	1458719	954	-	.	ID="rnd-5_family-1857";Tend="4714";Tstart="4562";shortTE="F";uid="de3dbded-741c-4362-be2b-a6497edd2c6f"
CAJEWF010000052.1	RepeatMasker	DNA	2521538	2521654	840	-	.	ID="RND-3_FAMILY-28";Tend="1286";Tstart="1173";shortTE="F";uid="4a44fb90-425f-4d92-b91b-132b2bbe22ec"
CAJEWF010000052.1	RepeatMasker	LINE/I-Jockey	2511357	2512108	4197	-	.	ID="RND-6_FAMILY-6962";Tend="2726";Tstart="1977";shortTE="F";uid="6285be48-3c19-40ba-a2cc-b2e8afa8ce8f"
CAJEWF010000052.1	RepeatMasker	Unknown	2308666	2309038	1513	-	.	ID="RND-6_FAMILY-4468";Tend="2494";Tstart="2081";shortTE="F";uid="fb676e96-eff0-4793-ac5a-f47faffb15e2"
CAJEWF010000052.1	RepeatMasker	DNA/CMC	697404	698017	2673	-	.	ID="RND-6_FAMILY-627";TEgroup="ctg_52%7CRND-6_FAMILY-627%7C1";Tend="2809";Tstart="2005";shortTE="F";uid="7880d767-f1ed-4c37-9f3a-1b135b2ad319"
CAJEWF010000052.1	RepeatMasker	DNA/PIF-Spy	1206763	1207138	1030	-	.	ID="RND-4_FAMILY-883";Tend="1759";Tstart="1344";shortTE="F";uid="d11ff083-d2d6-4d17-8424-db3594d24589"
CAJEWF010000052.1	RepeatMasker	DNA/CMC-EnSpm	998928	999211	817	-	.	ID="RND-1_FAMILY-61";Tend="1740";Tstart="1460";shortTE="F";uid="f4b604bf-7717-44dd-8fc8-3d46ef516ec3"
CAJEWF010000052.1	RepeatMasker	DNA/TcMar-Tigger	33395	33753	1005	-	.	ID="RND-1_FAMILY-244";TEgroup="ctg_52%7CRND-1_FAMILY-244%7C2";Tend="1053";Tstart="816";shortTE="F";uid="97af0f04-2001-424c-955e-30a09ad3686d"
CAJEWF010000052.1	RepeatMasker	LTR/Gypsy	1569375	1569633	1474	-	.	ID="RND-6_FAMILY-43";Tend="1174";Tstart="915";shortTE="F";uid="24a0da1c-0dcb-4c9e-a800-80be58f014ca"
CAJEWF010000052.1	RepeatMasker	Unknown	933416	933652	1507	-	.	ID="RND-6_FAMILY-694";Tend="1170";Tstart="929";shortTE="F";uid="4ce6e8d4-2b25-4fb8-84c5-c51f3d892441"
CAJEWF010000052.1	RepeatMasker	DNA/MULE-MuDR	880082	880408	2117	-	.	ID="RND-6_FAMILY-15083";Tend="1229";Tstart="889";shortTE="F";uid="62e450de-6033-441b-8ac9-1eb7c53236ab"
CAJEWF010000052.1	RepeatMasker	DNA	2619864	2620123	1226	-	.	ID="RND-1_FAMILY-781";TEgroup="ctg_52%7CRND-1_FAMILY-781%7C1";Tend="1804";Tstart="754";shortTE="F";uid="777ce1a7-d6ab-4789-9aaa-21a7c3d7027d"
CAJEWF010000052.1	RepeatMasker	DNA	93986	94311	1274	-	.	ID="RND-1_FAMILY-482";Tend="1288";Tstart="959";shortTE="F";uid="67eeb434-0a14-4fb1-b0c9-a589cb965b11"
CAJEWF010000052.1	RepeatMasker	DNA/Sola-2	2646131	2647500	9730	-	.	ID="RND-6_FAMILY-3127";Tend="2147";Tstart="714";shortTE="F";uid="71264410-9888-4e82-96bb-d91455e0ccb8"
CAJEWF010000052.1	RepeatMasker	Unknown	218420	219140	1993	-	.	ID="RND-5_FAMILY-4219";Tend="1498";Tstart="793";shortTE="F";uid="719dd868-ec83-482d-b086-5f21afeea27b"
CAJEWF010000052.1	RepeatMasker	DNA	1399600	1399716	643	-	.	ID="RND-2_FAMILY-6";Tend="1119";Tstart="1003";shortTE="F";uid="b9a3a21c-582a-4513-ac71-907477769745"
CAJEWF010000052.1	RepeatMasker	DNA/hAT?	1873059	1873358	1719	-	.	ID="HAT-N6_BTA";Tend="311";Tstart="1";shortTE="F";uid="07ddc5ea-aca5-4ffc-aa6a-3aa377a19a57"
CAJEWF010000052.1	RepeatMasker	Unknown	461632	462393	4175	-	.	ID="RND-6_FAMILY-6082";TEgroup="ctg_52%7CRND-6_FAMILY-6082%7C1";Tend="2114";Tstart="574";shortTE="F";uid="89666f0a-c80b-4160-b2f6-4f3747c9a2c2"
CAJEWF010000052.1	RepeatMasker	DNA/CMC-EnSpm	2007942	2008203	1548	-	.	ID="RND-6_FAMILY-1077";Tend="1172";Tstart="909";shortTE="F";uid="2b9473c2-b9d6-464a-9543-7a3329e6bccc"
CAJEWF010000052.1	RepeatMasker	LTR/Gypsy	1732404	1732515	436	-	.	ID="RND-6_FAMILY-1649";Tend="1401";Tstart="1290";shortTE="F";uid="8eeb87ec-f4c2-4fd6-afa4-d6029e6330f2"
CAJEWF010000052.1	RepeatMasker	Unknown	601377	601487	714	-	.	ID="RND-1_FAMILY-906";Tend="981";Tstart="873";shortTE="F";uid="f6d9990b-d7f4-4fae-b2a6-4190eecc1c3b"
CAJEWF010000052.1	RepeatMasker	Unknown	1850994	1851316	1574	-	.	ID="RND-6_FAMILY-1247";Tend="1294";Tstart="946";shortTE="F";uid="6909e182-709a-4493-af85-a83a8426a0cd"
CAJEWF010000052.1	RepeatMasker	DNA/CMC	1834972	1835196	1819	-	.	ID="ENSPM-N1_BTA";Tend="228";Tstart="1";shortTE="F";uid="54846d5d-834c-4920-9a0e-84707d2a7f85"
CAJEWF010000052.1	RepeatMasker	Unknown	2584686	2584792	436	-	.	ID="RND-1_FAMILY-480";Tend="1742";Tstart="1582";shortTE="F";uid="77a7b3c3-ce7b-437f-a185-d3e222443b49"
CAJEWF010000052.1	RepeatMasker	Unknown	693999	694307	1974	-	.	ID="RND-4_FAMILY-29";Tend="1873";Tstart="1570";shortTE="F";uid="c5e3dea9-9fa2-49aa-80c8-672c1bddd2be"
CAJEWF010000052.1	RepeatMasker	Unknown	1331999	1332185	856	-	.	ID="RND-4_FAMILY-227";Tend="1262";Tstart="1084";shortTE="F";uid="f568644f-82be-42a2-943f-08aadeac6258"
CAJEWF010000052.1	RepeatMasker	DNA	1458832	1459285	2181	-	.	ID="DNA-4_BTA";Tend="452";Tstart="1";shortTE="F";uid="0e916189-987a-4185-84f9-a4c6df5fb8e6"
CAJEWF010000052.1	RepeatMasker	DNA/Zator	2053140	2060550	65280	-	.	ID="RND-5_FAMILY-1674";Tend="7524";Tstart="73";shortTE="F";uid="729799fd-1850-4339-a7ca-9d351ba485a1"
CAJEWF010000052.1	RepeatMasker	DNA/TcMar-Tc1	800303	800442	755	-	.	ID="RND-4_FAMILY-1919";Tend="1106";Tstart="965";shortTE="F";uid="b55f07ea-260f-49dd-8b6d-7fc2b9de516a"
CAJEWF010000052.1	RepeatMasker	DNA/Sola-2	1162966	1163421	881	-	.	ID="RND-1_FAMILY-349";TEgroup="ctg_52%7CRND-1_FAMILY-349%7C1";Tend="2454";Tstart="896";shortTE="F";uid="169c1573-ed27-413a-9ab6-3e7066740957"
CAJEWF010000052.1	RepeatMasker	DNA	27004	27327	1486	-	.	ID="RND-5_FAMILY-971";Tend="1566";Tstart="1221";shortTE="F";uid="4f94f684-1a3a-47e1-a541-c747996b3d6f"
CAJEWF010000052.1	RepeatMasker	DNA/Sola-2	2600350	2601357	4626	-	.	ID="RND-1_FAMILY-349";TEgroup="ctg_52%7CRND-1_FAMILY-349%7C3";Tend="2310";Tstart="857";shortTE="F";uid="50437448-d2e4-45e2-8e45-b9e694fcda21"
CAJEWF010000052.1	RepeatMasker	LINE/L2	44525	44905	3433	-	.	ID="RND-1_FAMILY-323";Tend="1290";Tstart="909";shortTE="F";uid="cec9bf12-cb31-4d2e-9064-5b2b96ca9d4b"
CAJEWF010000052.1	RepeatMasker	DNA	2643780	2643884	693	-	.	ID="RND-6_FAMILY-2441";Tend="1888";Tstart="1785";shortTE="F";uid="d4beccf6-06ce-4980-9e28-d38325564499"
CAJEWF010000052.1	RepeatMasker	DNA/CMC-Chapaev-3	1821935	1822084	1205	-	.	ID="RND-6_FAMILY-649";Tend="1908";Tstart="1759";shortTE="F";uid="63022200-81a2-4cae-8e45-1227951b85b4"
CAJEWF010000052.1	RepeatMasker	LTR/Gypsy	125306	125598	1625	-	.	ID="RND-6_FAMILY-1649";Tend="1434";Tstart="1142";shortTE="F";uid="cce665fd-0869-4a73-a7c6-94298a137696"
CAJEWF010000052.1	RepeatMasker	DNA	1551713	1551844	897	-	.	ID="RND-5_FAMILY-1857";Tend="4716";Tstart="4585";shortTE="F";uid="3d036562-9e88-4c53-b61f-c1c6452ad1d6"
CAJEWF010000052.1	RepeatMasker	DNA/CMC	861457	862945	11656	-	.	ID="ENSPM-N5_BTA";Tend="1474";Tstart="1";shortTE="F";uid="5db49076-ddfe-4db4-8ef0-e3b33f09412d"
CAJEWF010000052.1	RepeatMasker	Unknown	2359045	2359219	966	-	.	ID="RND-5_FAMILY-948";Tend="1112";Tstart="937";shortTE="F";uid="92163a33-26b0-4723-b518-ad790fb6c230"
CAJEWF010000052.1	RepeatMasker	DNA/CMC-EnSpm	138838	138979	713	-	.	ID="RND-6_FAMILY-6354";Tend="1909";Tstart="1767";shortTE="F";uid="e428a97a-0c0b-4d7c-9ef5-e16f25e8fe8c"
CAJEWF010000052.1	RepeatMasker	DNA	576417	577634	2094	-	.	ID="RND-1_FAMILY-173";TEgroup="ctg_52%7CRND-1_FAMILY-173%7C1";Tend="7098";Tstart="5915";shortTE="F";uid="b6d8df07-684e-40c6-8bbf-a11845b116cf"
CAJEWF010000052.1	RepeatMasker	Unknown	2398215	2398797	4500	-	.	ID="RND-1_FAMILY-614";Tend="1464";Tstart="886";shortTE="F";uid="11b80700-b3f2-46ac-a0e3-62d763d1238a"
CAJEWF010000052.1	RepeatMasker	DNA/CMC	990802	991000	1383	-	.	ID="ENSPM-N2_BTA";Tend="203";Tstart="1";shortTE="F";uid="7becfb12-fa90-46ea-93aa-39a87bb9bffa"
CAJEWF010000052.1	RepeatMasker	Unknown	370113	370253	733	-	.	ID="RND-6_FAMILY-7438";Tend="1060";Tstart="921";shortTE="F";uid="662756c6-f8d3-4106-b2a6-c79768bdd996"
CAJEWF010000052.1	RepeatMasker	DNA/CMC	329749	329975	1570	-	.	ID="RND-5_FAMILY-957";Tend="1087";Tstart="860";shortTE="F";uid="4697f9b5-ef47-4a0f-8af0-41d4cffbb96e"
CAJEWF010000052.1	RepeatMasker	DNA/CMC-EnSpm	1236234	1236341	466	-	.	ID="rnd-6_family-813";Tend="1100";Tstart="1002";shortTE="F";uid="6f0cc911-b9aa-47b6-b511-154694044915"
CAJEWF010000052.1	RepeatMasker	LTR/Copia	2071547	2072367	3474	-	.	ID="COPIA-5_BTA-I";Tend="4185";Tstart="3384";shortTE="F";uid="a568f373-998a-4b3a-a585-b032d3c5f8f6"
CAJEWF010000052.1	RepeatMasker	RC/Helitron	781364	781609	1091	-	.	ID="RND-5_FAMILY-1779";Tend="1056";Tstart="813";shortTE="F";uid="6c13da63-8a59-4d1e-b6f8-3976c28d1ad2"
CAJEWF010000052.1	RepeatMasker	Unknown	2616846	2617173	2853	-	.	ID="RND-6_FAMILY-5627";Tend="1257";Tstart="929";shortTE="F";uid="9e1c151b-4454-4595-926c-b291287bdfc5"
CAJEWF010000052.1	RepeatMasker	DNA/CMC	2439647	2440394	1807	-	.	ID="RND-6_FAMILY-1987";TEgroup="ctg_52%7CRND-6_FAMILY-1987%7C1";Tend="2278";Tstart="569";shortTE="F";uid="43004ebb-0b21-4783-b739-196e0404f523"
CAJEWF010000052.1	RepeatMasker	RC/Helitron	299607	300221	4635	-	.	ID="RND-6_FAMILY-10102";Tend="2524";Tstart="1929";shortTE="F";uid="f74225c2-cb13-4fcb-871c-859b2e6d69de"
CAJEWF010000052.1	RepeatMasker	DNA/PIF-Spy	2736888	2737142	1665	-	.	ID="RND-5_FAMILY-1569";Tend="719";Tstart="456";shortTE="F";uid="c9f04210-60a2-4b3a-af8b-840273d6e10c"
CAJEWF010000052.1	RepeatMasker	Unknown	1833574	1833893	1030	-	.	ID="RND-6_FAMILY-16091";Tend="1852";Tstart="1489";shortTE="F";uid="31064507-3db4-491f-8a3a-b5b10890447c"
CAJEWF010000052.1	RepeatMasker	DNA/CMC	2393214	2393813	1571	-	.	ID="ENSPM-N4_BTA";TEgroup="ctg_52%7CENSPM-N4_BTA%7C3";Tend="3001";Tstart="2205";shortTE="F";uid="8e20611c-2c54-4d0f-a397-095fabe003eb"
CAJEWF010000052.1	RepeatMasker	DNA/Merlin	2440792	2441278	459	-	.	ID="MERLIN-1_PBA";Tend="1862";Tstart="1403";shortTE="F";uid="351a4f47-df0a-46ac-8527-a0bf092fbec4"
CAJEWF010000052.1	RepeatMasker	DNA/CMC	704556	704777	1550	-	.	ID="ENSPM-N1_BTA";Tend="225";Tstart="5";shortTE="F";uid="0e3e235c-6af1-4afa-80a6-212045684cd5"
CAJEWF010000052.1	RepeatMasker	DNA/CMC	1338755	1339012	1301	-	.	ID="RND-1_FAMILY-662";Tend="1465";Tstart="1210";shortTE="F";uid="72d49329-09f5-4032-bf42-5ed2d781da0d"
CAJEWF010000052.1	RepeatMasker	DNA/MULE-MuDR	1023615	1023738	1052	-	.	ID="RND-6_FAMILY-6574";Tend="1149";Tstart="1026";shortTE="F";uid="6e6ce92e-f208-4fb8-b3a5-2647e01b2308"
CAJEWF010000052.1	RepeatMasker	DNA/hAT?	1592746	1593046	2069	-	.	ID="HAT-N6_BTA";Tend="304";Tstart="1";shortTE="F";uid="4a6f697e-7e05-4eaf-97c6-f3050d5a3f50"
CAJEWF010000052.1	RepeatMasker	Unknown	1259858	1260131	2094	-	.	ID="RND-1_FAMILY-695";Tend="1156";Tstart="884";shortTE="F";uid="f73f61a0-0407-45c6-b109-7176dbd2325d"
CAJEWF010000052.1	RepeatMasker	LINE/L2	2747584	2747686	633	-	.	ID="RND-6_FAMILY-11753";Tend="1392";Tstart="1296";shortTE="F";uid="859a25a7-9cbe-4f4f-ac21-280f863925f3"
CAJEWF010000052.1	RepeatMasker	DNA/CMC-EnSpm	423296	423533	1412	-	.	ID="RND-1_FAMILY-516";Tend="1164";Tstart="927";shortTE="F";uid="d7f9617d-d21c-46b9-90eb-89ad01d3fed4"
CAJEWF010000052.1	RepeatMasker	RC/Helitron	835940	836294	2615	-	.	ID="RND-6_FAMILY-11328";Tend="3760";Tstart="3406";shortTE="F";uid="00cfdd4a-f6f1-449c-95d4-5a2dae314bbd"
CAJEWF010000052.1	RepeatMasker	DNA	1159394	1159723	1423	-	.	ID="dna-11_bta";Tend="542";Tstart="2";shortTE="F";uid="8b111ef6-16d3-49f4-820a-0f40c09f34c1"
CAJEWF010000052.1	RepeatMasker	DNA/CMC-EnSpm	2209946	2210100	454	-	.	ID="ENSPM-1N1_BTA";TEgroup="ctg_52%7CENSPM-1N1_BTA%7C1";Tend="2703";Tstart="1161";shortTE="T";uid="9d034b3a-fc3c-47e4-af15-8b857d5f0594"
CAJEWF010000052.1	RepeatMasker	DNA	1006379	1006569	678	-	.	ID="DNA-5_BTA";Tend="210";Tstart="24";shortTE="F";uid="3a7f16f0-91f2-4658-854f-ce1edbac2172"
CAJEWF010000052.1	RepeatMasker	RC/Helitron	1797405	1797511	500	-	.	ID="RND-6_FAMILY-12907";Tend="4757";Tstart="4655";shortTE="F";uid="266de8c2-3aa8-442e-ae9d-079c3a53fd5c"
CAJEWF010000052.1	RepeatMasker	DNA/TcMar-Tc1	1608890	1609121	1157	-	.	ID="RND-4_FAMILY-1919";TEgroup="ctg_52%7CRND-4_FAMILY-1919%7C1";Tend="1088";Tstart="897";shortTE="F";uid="37df54af-c70c-4db6-8fc1-c2bbbbd57c42"
CAJEWF010000052.1	RepeatMasker	Unknown	211646	211769	799	-	.	ID="RND-4_FAMILY-162";Tend="1159";Tstart="1028";shortTE="F";uid="dc1982f1-2197-4d28-be46-64d7010a6d0a"
CAJEWF010000052.1	RepeatMasker	LTR/Gypsy	1299107	1299370	1494	-	.	ID="RND-6_FAMILY-1646";Tend="1507";Tstart="1244";shortTE="F";uid="dccfb0d3-0cf1-4097-ab91-dfb2dbb955fa"
CAJEWF010000052.1	RepeatMasker	DNA	2797773	2798486	3892	-	.	ID="RND-6_FAMILY-1587";Tend="1663";Tstart="958";shortTE="F";uid="bcaafba7-bdfc-489e-a9ab-2dd818c7e837"
CAJEWF010000052.1	RepeatMasker	Unknown	2784079	2784191	717	-	.	ID="RND-6_FAMILY-5207";Tend="2233";Tstart="2121";shortTE="F";uid="14b07565-3848-4f13-ba04-431e8cb3fb8c"
CAJEWF010000052.1	RepeatMasker	DNA	340075	340371	1332	-	.	ID="RND-2_FAMILY-6";Tend="1294";Tstart="1003";shortTE="F";uid="4040e19c-45ec-49bd-b4ed-aecba77430b4"
CAJEWF010000052.1	RepeatMasker	Unknown	1158413	1158844	2957	-	.	ID="RND-6_FAMILY-1777";Tend="1317";Tstart="882";shortTE="F";uid="92f7e57b-c961-4c59-927c-b2ab3fc0e37b"
CAJEWF010000052.1	RepeatMasker	Unknown	1191394	1191734	1239	-	.	ID="RND-1_FAMILY-217";Tend="1265";Tstart="931";shortTE="F";uid="1e62557b-fd28-4156-a46a-0da8370936de"
CAJEWF010000052.1	RepeatMasker	LTR/Gypsy	132163	132388	1513	-	.	ID="RND-1_FAMILY-321";Tend="1170";Tstart="928";shortTE="F";uid="a24992a5-1da3-48a7-b1f6-fd60df317823"
CAJEWF010000052.1	RepeatMasker	DNA/TcMar-Tc1	2711288	2711426	449	-	.	ID="RND-1_FAMILY-152";Tend="1126";Tstart="989";shortTE="F";uid="8bd3b5e0-6d16-4eeb-8f9c-c7f8182659b0"
CAJEWF010000052.1	RepeatMasker	DNA/hAT?	9071	9629	1350	-	.	ID="HAT-N6_BTA";TEgroup="ctg_52%7CHAT-N6_BTA%7C1";Tend="311";Tstart="1";shortTE="F";uid="794d47bf-b9fe-4bff-984c-7e5dcc1cbc0f"
CAJEWF010000052.1	RepeatMasker	Unknown	1908366	1909637	4515	-	.	ID="RND-6_FAMILY-5187";Tend="1217";Tstart="1";shortTE="F";uid="5b6a6333-930c-45ef-b218-18901a05cea4"
CAJEWF010000052.1	RepeatMasker	Unknown	1774528	1774779	1550	-	.	ID="RND-5_FAMILY-1778";Tend="1154";Tstart="902";shortTE="F";uid="e8246045-d156-4a30-a837-c17b25b229bc"
CAJEWF010000052.1	RepeatMasker	DNA/PIF-Spy	2168034	2168755	873	-	.	ID="isl2eu-9_bta";Tend="5203";Tstart="4395";shortTE="F";uid="22ade9ee-5597-4b89-b237-f17819ca33cd"
CAJEWF010000052.1	RepeatMasker	DNA/CMC-Transib	1257301	1257469	1115	-	.	ID="RND-5_FAMILY-2303";Tend="929";Tstart="762";shortTE="F";uid="ff171471-414a-452b-a502-0563ba40372d"
CAJEWF010000052.1	RepeatMasker	Unknown	1401880	1402211	2295	-	.	ID="RND-4_FAMILY-3038";Tend="1147";Tstart="844";shortTE="F";uid="32fcb496-c9f6-4b9b-afbc-ac20b2f1cbb2"
CAJEWF010000052.1	RepeatMasker	DNA	40063	41189	7397	-	.	ID="RND-1_FAMILY-535";Tend="2016";Tstart="797";shortTE="F";uid="a0bcb570-68dc-408c-8f76-4ee91d232634"
CAJEWF010000052.1	RepeatMasker	LTR/Gypsy	136995	137277	877	-	.	ID="RND-3_FAMILY-25";Tend="1831";Tstart="1548";shortTE="F";uid="a766301b-cbe9-4d3d-a2b5-b354f017c517"
CAJEWF010000052.1	RepeatMasker	Unknown	1131355	1131490	448	-	.	ID="RND-6_FAMILY-5162";Tend="2929";Tstart="2793";shortTE="F";uid="30d56252-beb1-47ca-952a-add22ea8f243"
CAJEWF010000052.1	RepeatMasker	DNA	1143483	1143997	4248	-	.	ID="DNA-1_BTA";Tend="504";Tstart="1";shortTE="F";uid="2df2a231-4e5f-4c41-9679-cda4eaad61df"
CAJEWF010000052.1	RepeatMasker	SINE/5S	2681094	2681243	956	-	.	ID="RND-1_FAMILY-719";Tend="745";Tstart="578";shortTE="F";uid="95527b63-337d-4e56-9075-ebde69f5e5d3"
CAJEWF010000052.1	RepeatMasker	DNA/CMC-EnSpm	910728	911016	1796	-	.	ID="RND-4_FAMILY-447";Tend="1249";Tstart="958";shortTE="F";uid="4a8713a4-f846-4bf8-8521-fdce00f8d648"
CAJEWF010000052.1	RepeatMasker	DNA/hAT-Tip100	1368236	1368557	3322	-	.	ID="hat-n2_bta";Tend="825";Tstart="431";shortTE="F";uid="681833a1-6254-4021-a838-954e928c7285"
CAJEWF010000052.1	RepeatMasker	DNA/PIF-Spy	1372786	1374190	12725	-	.	ID="RND-6_FAMILY-1773";Tend="2636";Tstart="1236";shortTE="F";uid="638deedf-1a45-45ac-ac99-b5d17de707b3"
CAJEWF010000052.1	RepeatMasker	DNA/hAT-Tip100	2630255	2630465	1579	-	.	ID="RND-5_FAMILY-1237";Tend="2880";Tstart="2669";shortTE="F";uid="8c765b61-4d64-496a-a4b6-0d0ccfcd6ce4"
CAJEWF010000052.1	RepeatMasker	DNA/Maverick	548632	548961	2678	-	.	ID="RND-6_FAMILY-4254";Tend="4526";Tstart="4197";shortTE="F";uid="031da47a-e2b6-421a-8f39-e32c08eda0ec"
CAJEWF010000052.1	RepeatMasker	LTR/Gypsy	1462993	1463517	1622	-	.	ID="RND-6_FAMILY-417";Tend="1399";Tstart="392";shortTE="F";uid="102266d3-e325-45f6-9da5-4803e661078a"
CAJEWF010000052.1	RepeatMasker	DNA	1277615	1277848	1478	-	.	ID="RND-1_FAMILY-59";Tend="1242";Tstart="1003";shortTE="F";uid="6933cc8c-f6c0-47d2-99ee-4192e41eeec1"
CAJEWF010000052.1	RepeatMasker	Unknown	212592	213003	1938	-	.	ID="RND-5_FAMILY-4219";Tend="1194";Tstart="793";shortTE="F";uid="0ff3a062-ba12-48a0-b87f-b479a30bbc7d"
CAJEWF010000052.1	RepeatMasker	DNA/CMC-EnSpm	1192903	1193141	943	-	.	ID="RND-1_FAMILY-56";Tend="1151";Tstart="903";shortTE="F";uid="8580501f-e619-4461-86e9-a6a10a80498f"
CAJEWF010000052.1	RepeatMasker	RC/Helitron	400858	401632	6645	-	.	ID="HELITRON-N2_BTA";Tend="787";Tstart="1";shortTE="F";uid="e69d8fd1-bf90-4d93-8d68-b5846c52c493"
CAJEWF010000052.1	RepeatMasker	DNA	34974	35165	1004	-	.	ID="dna4-17b_bta";Tend="127";Tstart="1";shortTE="F";uid="17334de2-5c06-4563-bef6-509593b562b5"
CAJEWF010000052.1	RepeatMasker	Unknown	1948495	1948640	582	-	.	ID="RND-1_FAMILY-554";Tend="1426";Tstart="1290";shortTE="F";uid="537e7b12-8328-46a1-b1e6-d663e19eb96d"
CAJEWF010000052.1	RepeatMasker	LINE/RTE-BovB	6034	6286	1809	-	.	ID="RND-1_FAMILY-722";Tend="1402";Tstart="1129";shortTE="F";uid="70680719-03cb-4a3b-b220-1f961187c3d3"
CAJEWF010000052.1	RepeatMasker	LINE/I	1293549	1293649	718	-	.	ID="RND-6_FAMILY-10399";Tend="9739";Tstart="9639";shortTE="F";uid="0aa31a60-3c80-44f1-9e33-d6c90c6ba277"
CAJEWF010000052.1	RepeatMasker	DNA	1314620	1314895	1998	-	.	ID="DNA-11_BTA";Tend="551";Tstart="275";shortTE="F";uid="dd6da1f0-434b-4ac6-b9ff-9d7707c9b0b8"
CAJEWF010000052.1	RepeatMasker	Unknown	517519	519522	9331	-	.	ID="RND-6_FAMILY-2330";TEgroup="ctg_52%7CRND-6_FAMILY-2330%7C1";Tend="1828";Tstart="1";shortTE="F";uid="b078e26c-608b-47ac-9121-0cdc698c2472"
CAJEWF010000052.1	RepeatMasker	Unknown	174197	174451	1109	-	.	ID="RND-2_FAMILY-342";Tend="1036";Tstart="795";shortTE="F";uid="2fcc56e0-1084-436a-9e11-a49aa3fc4310"
CAJEWF010000052.1	RepeatMasker	DNA	1377590	1378131	2611	-	.	ID="DNA-4_BTA";Tend="554";Tstart="1";shortTE="F";uid="6e75e1d6-c9bb-4c77-9d4e-5137fb36cbf4"
CAJEWF010000052.1	RepeatMasker	DNA/CMC-EnSpm	1534167	1534547	2742	-	.	ID="ENSPM-N3_BTA";Tend="414";Tstart="1";shortTE="F";uid="fb0dcc3e-c007-48cb-aeaf-fd9ba8d57e97"
CAJEWF010000052.1	RepeatMasker	DNA/hAT?	1451671	1451777	486	-	.	ID="RND-5_FAMILY-1660";Tend="1137";Tstart="1028";shortTE="F";uid="1f51fad2-cea4-4899-a1c8-1ce63e9417ea"
CAJEWF010000052.1	RepeatMasker	DNA	368487	368614	990	-	.	ID="DNA4-17B_BTA";Tend="128";Tstart="1";shortTE="F";uid="b0253628-f0dd-449c-a09b-f54bdcabf9a6"
CAJEWF010000052.1	RepeatMasker	LTR/Gypsy	650708	651000	689	-	.	ID="RND-5_FAMILY-56";Tend="591";Tstart="299";shortTE="F";uid="0f65876f-19d9-42a3-ac4b-3fa414d3ac78"
CAJEWF010000052.1	RepeatMasker	Unknown	2759832	2760853	4735	-	.	ID="RND-6_FAMILY-438";Tend="1811";Tstart="779";shortTE="F";uid="6f189200-b346-4fbc-a50b-3fcff1c911d9"
CAJEWF010000052.1	RepeatMasker	LINE/L2	490407	491273	6142	-	.	ID="RND-6_FAMILY-1465";Tend="2041";Tstart="1175";shortTE="F";uid="0cf2732e-445e-4a51-850e-4cde068d13ea"
CAJEWF010000052.1	RepeatMasker	LINE/L2	2679721	2679986	2249	-	.	ID="RND-1_FAMILY-164";Tend="1179";Tstart="914";shortTE="F";uid="2bb3ed03-a703-4a6e-b94a-fdea88094687"
CAJEWF010000052.1	RepeatMasker	Unknown	1762806	1763126	1579	-	.	ID="RND-6_FAMILY-1708";Tend="1271";Tstart="963";shortTE="F";uid="64f43ffb-7648-4811-83e9-ae0cd3633fe2"
CAJEWF010000052.1	RepeatMasker	DNA/hAT-Tip100	139551	139801	1785	-	.	ID="RND-6_FAMILY-6685";Tend="1076";Tstart="825";shortTE="F";uid="53208e0a-4d89-471e-a7e2-a0d270a18277"
CAJEWF010000052.1	RepeatMasker	DNA	1421016	1421167	940	-	.	ID="rnd-6_family-11069";Tend="1035";Tstart="904";shortTE="F";uid="5aa5a3a3-651c-4266-b8c5-ef18710caf53"
CAJEWF010000052.1	RepeatMasker	Unknown	1239499	1239694	1141	-	.	ID="RND-5_FAMILY-1951";Tend="743";Tstart="559";shortTE="F";uid="c8fc1c3f-e87e-45ef-8e2d-fbf83b56b81e"
CAJEWF010000052.1	RepeatMasker	Unknown	1532869	1533846	7435	-	.	ID="RND-1_FAMILY-795";Tend="1801";Tstart="816";shortTE="F";uid="9359288c-a69f-4438-8cb3-5a50d936c80b"
CAJEWF010000052.1	RepeatMasker	DNA/Sola-2	482447	485164	23438	-	.	ID="RND-6_FAMILY-5446";Tend="3511";Tstart="797";shortTE="F";uid="b09c775e-091f-426f-bd6f-4b9cd5c70130"
CAJEWF010000052.1	RepeatMasker	Unknown	259446	259647	785	-	.	ID="RND-1_FAMILY-250";Tend="1385";Tstart="1186";shortTE="F";uid="96d5f49e-3163-47fe-8845-610c9f113c0b"
CAJEWF010000052.1	RepeatMasker	LTR/Gypsy	654167	654431	1604	-	.	ID="RND-3_FAMILY-488";Tend="1080";Tstart="816";shortTE="F";uid="4f03621e-c7b9-43e5-8539-45c6396fb99e"
CAJEWF010000052.1	RepeatMasker	Unknown	1935071	1935173	412	-	.	ID="RND-1_FAMILY-561";Tend="1257";Tstart="1145";shortTE="F";uid="3795bf97-f06a-4049-9a3f-ec353c858cbf"
CAJEWF010000052.1	RepeatMasker	DNA/CMC	2387668	2388261	1591	-	.	ID="ENSPM-N4_BTA";TEgroup="ctg_52%7CENSPM-N4_BTA%7C1";Tend="2997";Tstart="2205";shortTE="F";uid="c9f99b97-258d-48b7-8598-20260d7ada59"
CAJEWF010000052.1	RepeatMasker	DNA/Maverick	1978687	1979003	1837	-	.	ID="RND-2_FAMILY-28";Tend="1064";Tstart="739";shortTE="F";uid="851fb41a-84de-4ba9-8eae-45b3be867f0c"
CAJEWF010000052.1	RepeatMasker	LINE/L2	2570033	2570303	2214	-	.	ID="RND-1_FAMILY-164";Tend="1183";Tstart="913";shortTE="F";uid="61788e53-3dda-42be-b6e0-d0bbe5ffeddc"
CAJEWF010000052.1	RepeatMasker	Unknown	2033331	2033503	1265	-	.	ID="RND-1_FAMILY-404";Tend="937";Tstart="765";shortTE="F";uid="3ff884f0-4d30-4667-8a42-ca4fc49b34df"
CAJEWF010000052.1	RepeatMasker	DNA/CMC-Transib	1105964	1106130	1023	-	.	ID="RND-5_FAMILY-2303";Tend="929";Tstart="770";shortTE="F";uid="9557c1fd-8709-48f3-ac2f-05cf6278a15c"
CAJEWF010000052.1	RepeatMasker	DNA/CMC-EnSpm	143208	143466	1340	-	.	ID="RND-6_FAMILY-7144";Tend="1224";Tstart="967";shortTE="F";uid="265ed089-94cd-4f53-967b-05ba436336f7"
CAJEWF010000052.1	RepeatMasker	LINE/Penelope	1055627	1055977	2390	-	.	ID="RND-1_FAMILY-414";Tend="1708";Tstart="1353";shortTE="F";uid="406f1468-a2d4-460a-a600-95db5864de6d"
CAJEWF010000052.1	RepeatMasker	Unknown	1838301	1838428	728	-	.	ID="RND-6_FAMILY-2397";Tend="1017";Tstart="887";shortTE="F";uid="458f7201-49a7-43a8-a571-eeefd655ee3b"
CAJEWF010000052.1	RepeatMasker	DNA	468386	468659	1781	-	.	ID="RND-6_FAMILY-9939";Tend="1351";Tstart="1073";shortTE="F";uid="d3635e78-a568-4b1d-98b9-f30c4a7cdc66"
CAJEWF010000052.1	RepeatMasker	Unknown	1455446	1455700	813	-	.	ID="RND-1_FAMILY-36";Tend="1210";Tstart="947";shortTE="F";uid="9e3a9bda-0838-430e-bc9b-b59bcb8643d8"
CAJEWF010000052.1	RepeatMasker	DNA	986135	986638	4163	-	.	ID="DNA-1_BTA";Tend="504";Tstart="1";shortTE="F";uid="c6a575e8-637c-4b78-b9bd-784860f39c94"
CAJEWF010000052.1	RepeatMasker	Unknown	1265136	1265427	926	-	.	ID="RND-1_FAMILY-171";Tend="1135";Tstart="842";shortTE="F";uid="dc83ecf4-57dc-42f1-bbb6-b11cd43f1019"
CAJEWF010000052.1	RepeatMasker	LINE/I	981618	981762	848	-	.	ID="NIMB-1_BTA";Tend="5568";Tstart="5419";shortTE="F";uid="b625b80b-62ec-474e-949f-c6fbface26fa"
CAJEWF010000052.1	RepeatMasker	DNA/CMC-EnSpm	1651417	1651672	1416	-	.	ID="RND-2_FAMILY-41";Tend="1260";Tstart="1002";shortTE="F";uid="1026d840-92aa-48a6-a669-890c80dedad6"
CAJEWF010000052.1	RepeatMasker	Unknown	2710508	2710712	906	-	.	ID="RND-1_FAMILY-202";Tend="1113";Tstart="915";shortTE="F";uid="74b042ac-bb1d-45fb-b400-1f8bce9acf10"
CAJEWF010000052.1	RepeatMasker	DNA/CMC-EnSpm	833154	833338	1170	-	.	ID="RND-6_FAMILY-1912";Tend="1116";Tstart="932";shortTE="F";uid="dce82156-eee3-4dd2-8d6a-938e2dc17266"
CAJEWF010000052.1	RepeatMasker	DNA/Sola-2	2201534	2201817	1231	-	.	ID="RND-6_FAMILY-443";Tend="1289";Tstart="1000";shortTE="F";uid="da17fe47-d658-45a9-8088-8540629a2364"
CAJEWF010000052.1	RepeatMasker	DNA/CMC	700455	701032	902	-	.	ID="RND-6_FAMILY-627";TEgroup="ctg_52%7CRND-6_FAMILY-627%7C2";Tend="2004";Tstart="819";shortTE="F";uid="5f679cc3-a263-4a3e-ac9c-a90ab1b5de36"
CAJEWF010000052.1	RepeatMasker	LTR/Gypsy	870768	871018	664	-	.	ID="RND-6_FAMILY-417";Tend="1158";Tstart="907";shortTE="F";uid="dfb59556-9ae6-4636-a317-f365c8f8b000"
CAJEWF010000052.1	RepeatMasker	Unknown	2636622	2636749	1024	-	.	ID="RND-6_FAMILY-7973";Tend="946";Tstart="818";shortTE="F";uid="801ce9fd-dd8c-4e78-aec6-8f99248ae68f"
CAJEWF010000052.1	RepeatMasker	DNA	2048506	2053139	65276	-	.	ID="RND-1_FAMILY-875";Tend="9104";Tstart="4406";shortTE="F";uid="d522be71-2730-4ec9-9a9c-23e5c41da903"
CAJEWF010000052.1	RepeatMasker	LINE/L1	2510771	2511273	2695	-	.	ID="RND-6_FAMILY-2381";Tend="1015";Tstart="532";shortTE="F";uid="9e4a4b5e-a904-450d-835c-7567376985a4"
CAJEWF010000052.1	RepeatMasker	DNA	1200735	1200885	532	-	.	ID="RND-4_FAMILY-183";Tend="1114";Tstart="892";shortTE="F";uid="72286ff9-3bcc-4588-b4d6-91f698a10fe6"
CAJEWF010000052.1	RepeatMasker	LINE/CR1	1172812	1172919	430	-	.	ID="RND-5_FAMILY-2416";Tend="4117";Tstart="4001";shortTE="F";uid="43959b52-5190-4f73-ad12-612a4259b26c"
CAJEWF010000052.1	RepeatMasker	DNA/Maverick	235276	235601	2016	-	.	ID="RND-2_FAMILY-28";Tend="1067";Tstart="741";shortTE="F";uid="0453d95f-0055-4830-8fca-2d9691efa014"
CAJEWF010000052.1	RepeatMasker	Unknown	1826995	1827220	1462	-	.	ID="RND-4_FAMILY-227";Tend="1195";Tstart="970";shortTE="F";uid="5835ff7b-8a0f-4add-bbda-ff4f132f0a75"
CAJEWF010000052.1	RepeatMasker	DNA/CMC-EnSpm	670325	670727	3188	-	.	ID="ENSPM-N3_BTA";Tend="414";Tstart="1";shortTE="F";uid="1f8bbb37-9a8b-4212-bdfb-d9cb4d71980e"
CAJEWF010000052.1	RepeatMasker	LTR/Gypsy	528039	528736	4301	-	.	ID="GYPSY-11_BTA-LTR";Tend="678";Tstart="1";shortTE="F";uid="e39137e1-4a14-4470-bf97-c24bb6fdebb0"
CAJEWF010000052.1	RepeatMasker	DNA	1585335	1585611	1523	-	.	ID="DNA-11_BTA";Tend="277";Tstart="1";shortTE="F";uid="2814812c-73ba-47b0-b98b-e4229a58cb61"
CAJEWF010000052.1	RepeatMasker	RC/Helitron	300934	301269	1654	-	.	ID="RND-6_FAMILY-10102";Tend="1042";Tstart="706";shortTE="F";uid="566701d9-c450-4a42-b388-67f606c69aee"
CAJEWF010000052.1	RepeatMasker	LTR/Gypsy	1010493	1011040	1916	-	.	ID="RND-5_FAMILY-1051";Tend="1450";Tstart="917";shortTE="F";uid="a3dd0cc2-ee54-45cf-856b-fa055bf7d347"
CAJEWF010000052.1	RepeatMasker	DNA/Zator	400631	400791	426	-	.	ID="RND-6_FAMILY-2114";Tend="2442";Tstart="2284";shortTE="F";uid="bbf99d0e-bc55-47b3-a83a-cb3e84ad1679"
CAJEWF010000052.1	RepeatMasker	DNA/CMC	1915427	1915653	1744	-	.	ID="ENSPM-N1_BTA";Tend="228";Tstart="3";shortTE="F";uid="c9ea75e8-6a8b-4bc3-864d-c0b9beb2d2ef"
CAJEWF010000052.1	RepeatMasker	LTR/Gypsy	1313494	1313693	1971	-	.	ID="RND-4_FAMILY-31";Tend="1363";Tstart="439";shortTE="F";uid="6d1403ce-d13a-4952-8465-bd71d1fc7679"
CAJEWF010000052.1	RepeatMasker	DNA/CMC-EnSpm	1554458	1554630	1061	-	.	ID="RND-6_FAMILY-1912";Tend="1125";Tstart="950";shortTE="F";uid="30a92b38-5d90-4778-bfde-04bff05295b9"
CAJEWF010000052.1	RepeatMasker	DNA/hAT-Tip100	2356858	2357248	614	-	.	ID="RND-6_FAMILY-5163";Tend="2647";Tstart="2261";shortTE="F";uid="b6240e9a-447d-4282-b0fa-e2f5b5d2a39e"
CAJEWF010000052.1	RepeatMasker	LTR/Gypsy	904154	904625	624	-	.	ID="RND-4_FAMILY-31";Tend="2022";Tstart="1560";shortTE="F";uid="9603d7ab-2d92-44ac-ae26-9a5fe714f59b"
CAJEWF010000052.1	RepeatMasker	DNA/hAT-Tip100	822532	822643	489	-	.	ID="RND-5_FAMILY-3189";Tend="1687";Tstart="1576";shortTE="F";uid="bd8600e8-1122-46ef-b53d-d4726ca73843"
CAJEWF010000052.1	RepeatMasker	LTR/Copia	1559169	1559373	1119	-	.	ID="RND-4_FAMILY-537";Tend="1438";Tstart="1235";shortTE="F";uid="0db293ac-2555-475b-aeea-b7e9de688017"
CAJEWF010000052.1	RepeatMasker	DNA/Crypton-V	2624884	2625090	1182	-	.	ID="RND-5_FAMILY-7872";Tend="247";Tstart="43";shortTE="F";uid="3bd267ba-c0b5-4aa1-991b-3bc48b80be33"
CAJEWF010000052.1	RepeatMasker	DNA/Sola-2	2416858	2417171	2416	-	.	ID="RND-1_FAMILY-349";Tend="1209";Tstart="857";shortTE="F";uid="fee09f5b-f9a2-44c2-a6e7-90ab4d021286"
CAJEWF010000052.1	RepeatMasker	Unknown	1744454	1744699	1367	-	.	ID="RND-5_FAMILY-1778";Tend="1148";Tstart="903";shortTE="F";uid="92c6699c-49c8-40f7-9bd0-f221cb6f5ade"
CAJEWF010000052.1	RepeatMasker	DNA/CMC	1035077	1035304	1920	-	.	ID="RND-5_FAMILY-957";Tend="1087";Tstart="860";shortTE="F";uid="d993fd5a-08a1-451f-9533-57dea4ce71df"
CAJEWF010000052.1	RepeatMasker	DNA/hAT-Tip100	1106449	1106705	1605	-	.	ID="RND-6_FAMILY-6685";Tend="1072";Tstart="816";shortTE="F";uid="3fcf443e-a0e0-4d31-a227-7b7972d97040"
CAJEWF010000052.1	RepeatMasker	RC/Helitron	889419	890060	2672	-	.	ID="RND-5_FAMILY-142";Tend="1118";Tstart="461";shortTE="F";uid="ee378f42-0e05-4562-9228-fd3431516d45"
CAJEWF010000052.1	RepeatMasker	DNA/hAT-Tip100	1172905	1173370	1880	-	.	ID="HAT-N2_BTA";Tend="565";Tstart="28";shortTE="F";uid="ace62321-f67c-46c7-85cd-b81c366751eb"
CAJEWF010000052.1	RepeatMasker	DNA	1471137	1471437	1031	-	.	ID="DNA-1_BTA";Tend="288";Tstart="2";shortTE="F";uid="aad9e3fa-6552-4040-afd3-b4115fb6b699"
CAJEWF010000052.1	RepeatMasker	Unknown	2317970	2318136	1005	-	.	ID="RND-6_FAMILY-4468";Tend="1590";Tstart="1421";shortTE="F";uid="c2d1841d-b5a0-487a-8ef5-57704e44f581"
CAJEWF010000052.1	RepeatMasker	LINE/R1	907805	907987	488	-	.	ID="RND-6_FAMILY-1164";TEgroup="ctg_52%7CRND-6_FAMILY-1164%7C1";Tend="6629";Tstart="6445";shortTE="T";uid="9fbf2044-30c6-4945-b98e-48063d8fe0d3"
CAJEWF010000052.1	RepeatMasker	Unknown	2116678	2117675	7096	-	.	ID="RND-1_FAMILY-614";Tend="1883";Tstart="951";shortTE="F";uid="d72a9f75-8691-459b-a136-a6bfbbc5d1d9"
CAJEWF010000052.1	RepeatMasker	DNA/hAT-hAT5	1911282	1911574	1369	-	.	ID="RND-5_FAMILY-1384";Tend="1178";Tstart="896";shortTE="F";uid="39665ed5-d486-4051-a0ed-bc33963516ba"
CAJEWF010000052.1	RepeatMasker	LTR/Gypsy	2121758	2121995	1894	-	.	ID="RND-1_FAMILY-529";Tend="906";Tstart="669";shortTE="F";uid="d89ab828-4d25-49ef-997c-e6f69ee9d331"
CAJEWF010000052.1	RepeatMasker	DNA	1455072	1455393	1295	-	.	ID="RND-3_FAMILY-28";Tend="1247";Tstart="904";shortTE="F";uid="0b48c618-94ab-4d53-a793-1b926f2ea506"
CAJEWF010000052.1	RepeatMasker	DNA	1599179	1599371	570	-	.	ID="RND-6_FAMILY-2075";Tend="1063";Tstart="872";shortTE="F";uid="923e7cfd-b968-4b82-9dbe-646d7703359e"
CAJEWF010000052.1	RepeatMasker	LTR/Gypsy	954385	954503	477	-	.	ID="RND-6_FAMILY-1646";Tend="1499";Tstart="1381";shortTE="F";uid="e3cc03eb-fad4-4755-8ba4-2e38289e87db"
CAJEWF010000052.1	RepeatMasker	Unknown	2723015	2723853	4793	-	.	ID="RND-6_FAMILY-15239";Tend="741";Tstart="25";shortTE="F";uid="304c0890-0dd6-4a47-b0cf-b8ff353416cc"
CAJEWF010000052.1	RepeatMasker	DNA/hAT-Tip100	1404224	1404969	4609	-	.	ID="HAT-N2_BTA";Tend="825";Tstart="1";shortTE="F";uid="083c37c4-468e-4f6d-b241-450145070acf"
CAJEWF010000052.1	RepeatMasker	DNA/hAT-Tip100	1560423	1560665	1556	-	.	ID="RND-6_FAMILY-6685";Tend="1069";Tstart="826";shortTE="F";uid="9b60a83c-156a-4cc0-bcef-5b85ce861aca"
CAJEWF010000052.1	RepeatMasker	Unknown	316635	316867	1599	-	.	ID="RND-3_FAMILY-154";Tend="1201";Tstart="968";shortTE="F";uid="7f353d21-598d-438a-83ad-6b90aaf38421"
CAJEWF010000052.1	RepeatMasker	LTR/Gypsy	1252193	1252458	1328	-	.	ID="RND-6_FAMILY-417";Tend="1165";Tstart="902";shortTE="F";uid="2c10af33-a017-40da-bace-041aa2f48614"
CAJEWF010000052.1	RepeatMasker	DNA/hAT?	1605754	1605975	839	-	.	ID="RND-6_FAMILY-2283";Tend="1225";Tstart="1009";shortTE="F";uid="9f3aa006-d930-4df5-a8dc-33479130d5ef"
CAJEWF010000052.1	RepeatMasker	RC/Helitron	1674351	1674470	448	-	.	ID="RND-6_FAMILY-12907";Tend="908";Tstart="789";shortTE="F";uid="4da974d4-cb89-4584-b343-c3ad286e96ee"
CAJEWF010000052.1	RepeatMasker	DNA/Sola-2	764314	764716	624	-	.	ID="RND-6_FAMILY-466";Tend="1257";Tstart="844";shortTE="F";uid="47921698-3710-4ffe-b99e-bcddb9616071"
CAJEWF010000052.1	RepeatMasker	LTR/Gypsy	153850	154009	882	-	.	ID="RND-6_FAMILY-2211";Tend="1587";Tstart="1417";shortTE="F";uid="2c2c6a25-7e61-42b2-8b77-44842be11062"
CAJEWF010000052.1	RepeatMasker	Unknown	2341641	2341947	1349	-	.	ID="RND-6_FAMILY-1825";Tend="2695";Tstart="2391";shortTE="F";uid="275e8558-9651-4413-9d63-d0c704c69bd3"
CAJEWF010000052.1	RepeatMasker	Unknown	142103	142393	1925	-	.	ID="RND-3_FAMILY-258";Tend="1073";Tstart="772";shortTE="F";uid="1ee8cdad-6739-44fe-8ef1-55d1b58ba739"
CAJEWF010000052.1	RepeatMasker	Unknown	1199441	1200687	3564	-	.	ID="RND-6_FAMILY-8210";Tend="2101";Tstart="862";shortTE="F";uid="1ee518b8-ffa4-4b3d-bbd2-f0d59eff71b0"
CAJEWF010000052.1	RepeatMasker	Unknown	1881882	1881994	418	-	.	ID="RND-3_FAMILY-243";Tend="1780";Tstart="1670";shortTE="F";uid="bdadea5e-ca7b-4df6-a217-d78bd41a01dd"
CAJEWF010000052.1	RepeatMasker	DNA/PIF-Spy	2163873	2167851	1851	-	.	ID="isl2eu-9_bta";Tend="5206";Tstart="4043";shortTE="F";uid="939f43bd-d411-43ce-8bb2-d6e80e6f3337"
CAJEWF010000052.1	RepeatMasker	DNA	2583137	2583292	1103	-	.	ID="rnd-1_family-700";Tend="173";Tstart="20";shortTE="F";uid="dd09c07d-cdcb-47af-aea4-cb63aa276ed1"
CAJEWF010000052.1	RepeatMasker	DNA/hAT-Tip100	82196	82440	1644	-	.	ID="RND-6_FAMILY-6685";Tend="1071";Tstart="826";shortTE="F";uid="d2b43e61-b955-44df-b66c-600404e07c50"
CAJEWF010000052.1	RepeatMasker	DNA/CMC-EnSpm	1189587	1189996	3174	-	.	ID="ENSPM-N3_BTA";Tend="414";Tstart="5";shortTE="F";uid="ede30c94-304d-4035-bf13-fcdb5e43a116"
CAJEWF010000052.1	RepeatMasker	DNA	1045241	1045448	1019	-	.	ID="RND-1_FAMILY-482";Tend="1216";Tstart="1022";shortTE="F";uid="273f2db7-bede-490a-93f5-7c218b0c2dab"
CAJEWF010000052.1	RepeatMasker	DNA	1303450	1303817	1570	-	.	ID="RND-6_FAMILY-26";Tend="1312";Tstart="949";shortTE="F";uid="c88b5114-f58f-4ac8-9e2a-e8cae4ba4f06"
CAJEWF010000052.1	RepeatMasker	DNA/hAT-Tip100	1188408	1188632	1311	-	.	ID="RND-5_FAMILY-4888";Tend="1496";Tstart="1277";shortTE="F";uid="d8e7b170-d5b6-46fc-a521-349a90bd1a2f"
CAJEWF010000052.1	RepeatMasker	RC/Helitron	1661742	1662324	2914	-	.	ID="RND-5_FAMILY-4101";TEgroup="ctg_52%7CRND-5_FAMILY-4101%7C1";Tend="1687";Tstart="313";shortTE="F";uid="d1f99c3c-b52d-4a89-8ca3-9212bf10a529"
CAJEWF010000052.1	RepeatMasker	DNA/hAT-Tip100	357333	358174	2315	-	.	ID="rnd-4_family-1987";Tend="1591";Tstart="617";shortTE="F";uid="5e732120-85f3-4667-8439-9e2cbf078f15"
CAJEWF010000052.1	RepeatMasker	DNA/TcMar-Tc2	2410535	2410793	2001	-	.	ID="RND-3_FAMILY-8";Tend="1181";Tstart="923";shortTE="F";uid="92b8ee47-08d8-49f3-affc-d0b113f5ccee"
CAJEWF010000052.1	RepeatMasker	DNA/hAT-Tip100	301260	301413	435	-	.	ID="RND-5_FAMILY-926";TEgroup="ctg_52%7CRND-5_FAMILY-926%7C1";Tend="1515";Tstart="1380";shortTE="T";uid="9c8c193c-e44d-487d-a237-10771265afbf"
CAJEWF010000052.1	RepeatMasker	DNA	1519625	1519737	548	-	.	ID="RND-6_FAMILY-4740";Tend="3068";Tstart="2957";shortTE="F";uid="8b015fb7-3c0b-4466-adb7-7ba3b19f274d"
CAJEWF010000052.1	RepeatMasker	LTR/Pao	315424	316018	1947	-	.	ID="RND-5_FAMILY-543";TEgroup="ctg_52%7CRND-5_FAMILY-543%7C1";Tend="1241";Tstart="794";shortTE="F";uid="dc7714f8-031b-4adf-9fa9-ac49b5160c50"
CAJEWF010000052.1	RepeatMasker	Unknown	212137	212404	1580	-	.	ID="RND-5_FAMILY-38";Tend="1215";Tstart="947";shortTE="F";uid="3d59a9ef-b4de-4c51-b027-9858bd16ff03"
CAJEWF010000052.1	RepeatMasker	Unknown	1436368	1437044	1772	-	.	ID="RND-1_FAMILY-36";Tend="1209";Tstart="498";shortTE="F";uid="41036c90-1629-4fba-810d-f01b29b1f859"
CAJEWF010000052.1	RepeatMasker	DNA/hAT-Tip100	813126	813621	2026	-	.	ID="RND-5_FAMILY-4888";Tend="1789";Tstart="1323";shortTE="F";uid="150361c9-a482-4e36-8f3f-682f8f62ad41"
CAJEWF010000052.1	RepeatMasker	Unknown	1781634	1781826	1335	-	.	ID="RND-3_FAMILY-154";Tend="1203";Tstart="1011";shortTE="F";uid="714952a5-6ef7-4a3a-8eb1-39466218aa23"
CAJEWF010000052.1	RepeatMasker	DNA	1561713	1561854	701	-	.	ID="DNA-11_BTA";Tend="416";Tstart="275";shortTE="F";uid="573ffcf1-4ef9-4eb5-862b-fbfb497f44dd"
CAJEWF010000052.1	RepeatMasker	DNA/CMC-EnSpm	1585681	1585926	1460	-	.	ID="RND-1_FAMILY-56";Tend="1139";Tstart="894";shortTE="F";uid="58de684e-25eb-44d6-8963-5c1c54bd4c86"
CAJEWF010000052.1	RepeatMasker	DNA/TcMar-Tc1	541200	542029	5825	-	.	ID="RND-6_FAMILY-2291";Tend="1679";Tstart="765";shortTE="F";uid="6fcd9429-ee59-48fc-8e69-f63703d14b70"
CAJEWF010000052.1	RepeatMasker	Unknown	696997	697169	1246	-	.	ID="RND-5_FAMILY-5725";Tend="1077";Tstart="909";shortTE="F";uid="3377ce87-7f99-4971-8bff-0cc6d5463979"
CAJEWF010000052.1	RepeatMasker	Unknown	2720482	2720721	584	-	.	ID="RND-6_FAMILY-1750";Tend="1203";Tstart="917";shortTE="F";uid="4e448141-513f-40a8-b5b2-883350b28b1f"
CAJEWF010000052.1	RepeatMasker	Unknown	2197383	2199683	7029	-	.	ID="RND-6_FAMILY-3244";TEgroup="ctg_52%7CRND-6_FAMILY-3244%7C1";Tend="2680";Tstart="39";shortTE="F";uid="932d1338-ee87-429e-ad64-c909221b8a96"
CAJEWF010000052.1	RepeatMasker	Unknown	2682098	2682416	2493	-	.	ID="RND-1_FAMILY-843";Tend="1378";Tstart="1064";shortTE="F";uid="ccf35e76-aa13-4b63-9c3d-5e4c31eaa0b5"
CAJEWF010000052.1	RepeatMasker	DNA	1782083	1782200	754	-	.	ID="RND-1_FAMILY-929";Tend="4428";Tstart="4304";shortTE="F";uid="bf180585-845d-4a2a-a341-f0a4278ed4ca"
CAJEWF010000052.1	RepeatMasker	DNA/Sola-2	302029	302202	1132	-	.	ID="RND-6_FAMILY-4127";Tend="849";Tstart="673";shortTE="F";uid="4ac15e52-a621-4217-8186-270ac87c4e6f"
CAJEWF010000052.1	RepeatMasker	LTR/Pao	332267	332521	1322	-	.	ID="RND-4_FAMILY-3020";Tend="1181";Tstart="904";shortTE="F";uid="12e4f1b7-fc90-48a2-870f-ddd2366fcd32"
CAJEWF010000052.1	RepeatMasker	DNA	134211	134360	659	-	.	ID="DNA-11_BTA";Tend="439";Tstart="287";shortTE="F";uid="2d67ef65-6ed6-44a3-8886-c4b178e10520"
CAJEWF010000052.1	RepeatMasker	DNA	758183	758347	449	-	.	ID="RND-5_FAMILY-4858";Tend="1213";Tstart="1054";shortTE="F";uid="effec9e9-9ff0-42fb-9623-e1a5a073937f"
CAJEWF010000052.1	RepeatMasker	DNA	1609756	1609869	646	-	.	ID="RND-5_FAMILY-1623";Tend="3322";Tstart="3221";shortTE="F";uid="f093b89c-41fb-47ec-972a-64c9ca270a60"
CAJEWF010000052.1	RepeatMasker	DNA/Maverick	2208858	2209028	902	-	.	ID="RND-6_FAMILY-4872";Tend="2413";Tstart="2246";shortTE="F";uid="816e3fa9-7897-4d8b-b5a2-aa44ceb40a5f"
CAJEWF010000052.1	RepeatMasker	Unknown	1443236	1443478	1073	-	.	ID="RND-3_FAMILY-43";Tend="1224";Tstart="982";shortTE="F";uid="35493244-f8c6-43b5-a176-d6bdddf7b16c"
CAJEWF010000052.1	RepeatMasker	DNA	1481421	1481536	602	-	.	ID="RND-4_FAMILY-1880";Tend="1068";Tstart="943";shortTE="F";uid="f052dc1f-086f-4ce5-9e02-d78f3aaa3f0f"
CAJEWF010000052.1	RepeatMasker	DNA/hAT-Tip100	297840	297945	432	-	.	ID="RND-5_FAMILY-926";Tend="1621";Tstart="1515";shortTE="F";uid="badd50d6-c5f5-4e85-a691-7cb0ac467411"
CAJEWF010000052.1	RepeatMasker	Unknown	53104	55077	17368	-	.	ID="RND-1_FAMILY-494";Tend="2562";Tstart="583";shortTE="F";uid="e0343572-fee1-4e19-9ad1-a56c0d7fd4af"
CAJEWF010000052.1	RepeatMasker	DNA/CMC	1057104	1057335	1860	-	.	ID="ENSPM-N1_BTA";Tend="228";Tstart="2";shortTE="F";uid="0ba89879-fd4a-4e5a-abb7-b9e6931f2342"
CAJEWF010000052.1	RepeatMasker	Unknown	10640	10790	1009	-	.	ID="RND-1_FAMILY-27";Tend="1051";Tstart="907";shortTE="F";uid="8378b794-7227-44df-97e9-c45487f6074e"
CAJEWF010000052.1	RepeatMasker	DNA/PIF-Harbinger	182555	183064	1012	-	.	ID="RND-4_FAMILY-1090";Tend="938";Tstart="465";shortTE="F";uid="4103671b-9ceb-4c41-8342-244719d3b0c7"
CAJEWF010000052.1	RepeatMasker	DNA/CMC-EnSpm	93682	93857	1163	-	.	ID="RND-1_FAMILY-56";Tend="1157";Tstart="980";shortTE="F";uid="3edd4e7b-ef87-4b04-a08b-1a1b57ece4a9"
CAJEWF010000052.1	RepeatMasker	Unknown	122977	123572	1582	-	.	ID="RND-1_FAMILY-250";TEgroup="ctg_52%7CRND-1_FAMILY-250%7C1";Tend="1395";Tstart="949";shortTE="F";uid="50f6df8a-2af2-4957-bc43-8af4655ce2c0"
CAJEWF010000052.1	RepeatMasker	RC/Helitron	1713065	1713754	5817	-	.	ID="RND-5_FAMILY-3700";Tend="1694";Tstart="965";shortTE="F";uid="bfcd23c8-85e8-4452-8014-74e39ce0f02b"
CAJEWF010000052.1	RepeatMasker	DNA	1856453	1856633	582	-	.	ID="RND-5_FAMILY-971";Tend="1199";Tstart="1017";shortTE="F";uid="ccb071cf-e025-471b-ac96-1ec002868505"
CAJEWF010000052.1	RepeatMasker	DNA	2428847	2429064	1407	-	.	ID="RND-5_FAMILY-2645";Tend="1224";Tstart="1006";shortTE="F";uid="e1018357-2e1c-48d3-b786-29083e69ecd4"
CAJEWF010000052.1	RepeatMasker	LTR/Gypsy	1442600	1442818	595	-	.	ID="RND-6_FAMILY-1649";Tend="1178";Tstart="972";shortTE="F";uid="f6d244c3-7ff2-41a4-af48-7ec93c259a71"
CAJEWF010000052.1	RepeatMasker	DNA/TcMar-Tigger	24090	24289	692	-	.	ID="RND-1_FAMILY-244";Tend="1023";Tstart="817";shortTE="F";uid="ede2fe2b-8eb7-4ac0-9712-ab3bb67f3b1c"
CAJEWF010000052.1	RepeatMasker	LTR/Gypsy	1277848	1278134	620	-	.	ID="RND-3_FAMILY-443";Tend="1293";Tstart="1016";shortTE="F";uid="e4eda8ec-fd59-4f51-9a69-863dd84469e9"
CAJEWF010000052.1	RepeatMasker	Unknown	2206844	2207441	4878	-	.	ID="RND-1_FAMILY-454";Tend="1522";Tstart="923";shortTE="F";uid="7489e715-7b14-4eea-a772-033c894b4f8c"
CAJEWF010000052.1	RepeatMasker	DNA/TcMar-Tc1	1164924	1165134	1302	-	.	ID="RND-1_FAMILY-275";Tend="1189";Tstart="972";shortTE="F";uid="0a353f57-89f2-4712-8e89-937718044e7f"
CAJEWF010000052.1	RepeatMasker	DNA/PIF-Spy	266359	266477	410	-	.	ID="RND-6_FAMILY-1161";Tend="7150";Tstart="7030";shortTE="F";uid="fb524a3f-e8db-4b6d-8706-7d4bfbc1de88"
CAJEWF010000052.1	RepeatMasker	DNA/CMC	903730	904129	2378	-	.	ID="RND-1_FAMILY-93";Tend="1271";Tstart="876";shortTE="F";uid="424a88f6-2135-42c8-9e5f-e682730202a3"
CAJEWF010000052.1	RepeatMasker	DNA	2092821	2093364	3958	-	.	ID="DNA-4_BTA";Tend="543";Tstart="1";shortTE="F";uid="2288210d-11e7-455c-933a-5a6ded505941"
CAJEWF010000052.1	RepeatMasker	Unknown	1866359	1866684	1952	-	.	ID="RND-3_FAMILY-763";Tend="1241";Tstart="915";shortTE="F";uid="22fd2c83-ca99-4e85-bb81-3d0a7a633351"
CAJEWF010000052.1	RepeatMasker	DNA	1448801	1448931	502	-	.	ID="RND-2_FAMILY-6";Tend="1279";Tstart="1157";shortTE="F";uid="61631b7e-e17b-4eca-9f8f-06b0657b5745"
CAJEWF010000052.1	RepeatMasker	DNA/PIF-Spy	94994	97300	6654	-	.	ID="RND-6_FAMILY-1132";Tend="2457";Tstart="229";shortTE="F";uid="1e25cb20-d582-43ff-8c19-316971ff5691"
CAJEWF010000052.1	RepeatMasker	Unknown	1117486	1117596	739	-	.	ID="RND-1_FAMILY-36";Tend="1206";Tstart="1099";shortTE="F";uid="d38cbe90-9063-4b00-839b-bda2768541e0"
CAJEWF010000052.1	RepeatMasker	LINE/RTE-BovB	2727175	2727976	1544	-	.	ID="RND-6_FAMILY-7272";TEgroup="ctg_52%7CRND-6_FAMILY-7272%7C1";Tend="1609";Tstart="713";shortTE="F";uid="420b3cef-1f07-494c-a574-c1ce41799b6e"
CAJEWF010000052.1	RepeatMasker	DNA/CMC-EnSpm	1460501	1460758	1849	-	.	ID="RND-1_FAMILY-56";Tend="1155";Tstart="898";shortTE="F";uid="0eb59ccf-bbbf-42b4-920b-b038170cfc60"
CAJEWF010000052.1	RepeatMasker	LTR/Gypsy	795694	796045	805	-	.	ID="RND-6_FAMILY-1646";Tend="1498";Tstart="1102";shortTE="F";uid="8ce73812-286e-47ae-bdfe-6b6dbc02ed61"
CAJEWF010000052.1	RepeatMasker	Unknown	1074360	1074570	967	-	.	ID="RND-1_FAMILY-36";Tend="1160";Tstart="951";shortTE="F";uid="d25b8c2c-8aca-4c49-845a-1bf31f177a40"
CAJEWF010000052.1	RepeatMasker	LTR/Gypsy	1315270	1315750	2283	-	.	ID="RND-6_FAMILY-1649";Tend="1406";Tstart="974";shortTE="F";uid="5241d5f3-1914-4055-8f8d-8a5645001f0e"
CAJEWF010000052.1	RepeatMasker	Unknown	1966812	1967026	545	-	.	ID="RND-5_FAMILY-2306";Tend="1449";Tstart="1237";shortTE="F";uid="38a4fdcd-42b7-4201-be04-85cf2dda67c6"
CAJEWF010000052.1	RepeatMasker	DNA/CMC-EnSpm	1286205	1286377	1413	-	.	ID="RND-6_FAMILY-1912";Tend="1124";Tstart="952";shortTE="F";uid="efe6d606-424c-44a5-b31d-1d79c5e5cb98"
CAJEWF010000052.1	RepeatMasker	Unknown	2666781	2666932	732	-	.	ID="RND-1_FAMILY-594";Tend="1130";Tstart="979";shortTE="F";uid="33c98c03-92f8-4ddf-a3cd-c25cf200761d"
CAJEWF010000052.1	RepeatMasker	DNA	609314	609595	2105	-	.	ID="DNA-11_BTA";Tend="282";Tstart="1";shortTE="F";uid="8a0b67dc-70b6-4204-b14f-0f5907020b30"
CAJEWF010000052.1	RepeatMasker	LINE/RTE-BovB	1271872	1272351	4366	-	.	ID="RND-6_FAMILY-5298";Tend="4015";Tstart="3536";shortTE="F";uid="5c86b423-9ebf-4317-872e-e2d5098f3ede"
CAJEWF010000052.1	RepeatMasker	RC/Helitron	323755	323928	1030	-	.	ID="RND-6_FAMILY-3076";Tend="896";Tstart="724";shortTE="F";uid="2695dd1c-8aa2-468e-83c8-67cc560381f0"
CAJEWF010000052.1	RepeatMasker	Unknown	649423	649553	691	-	.	ID="RND-1_FAMILY-223";Tend="1032";Tstart="904";shortTE="F";uid="ba9af726-4cd2-43d3-a0bf-dbbb22392b6e"
CAJEWF010000052.1	RepeatMasker	LINE/I-Jockey	2101238	2103829	14096	-	.	ID="RND-6_FAMILY-6962";Tend="5380";Tstart="611";shortTE="F";uid="8ad81ebe-d9ce-4a57-9623-2d960d157c5f"
CAJEWF010000052.1	RepeatMasker	DNA	279477	279743	1851	-	.	ID="RND-1_FAMILY-59";Tend="1249";Tstart="984";shortTE="F";uid="b3335dca-a698-43ca-85f5-3ed8ae067c16"
CAJEWF010000052.1	RepeatMasker	DNA	2622581	2622690	671	-	.	ID="RND-6_FAMILY-3221";Tend="6303";Tstart="6196";shortTE="F";uid="4ea9a490-ccbf-4b03-b2d6-25dd4c63ef61"
CAJEWF010000052.1	RepeatMasker	DNA/Kolobok-Hydra	2642739	2643587	7267	-	.	ID="RND-1_FAMILY-647";Tend="1766";Tstart="918";shortTE="F";uid="cbb200af-70f8-407b-a258-8cc7989af1ff"
CAJEWF010000052.1	RepeatMasker	LINE/I	38502	38795	1636	-	.	ID="RND-6_FAMILY-27";Tend="1217";Tstart="929";shortTE="F";uid="4cfba978-498e-4816-bbd5-e691961384f3"
CAJEWF010000052.1	RepeatMasker	Unknown	738621	738870	1684	-	.	ID="RND-5_FAMILY-674";Tend="1102";Tstart="832";shortTE="F";uid="2760f236-d669-43c1-92b7-c6dd82c082b7"
CAJEWF010000052.1	RepeatMasker	DNA	90307	90462	457	-	.	ID="RND-6_FAMILY-3450";Tend="1312";Tstart="1159";shortTE="F";uid="8863bdb1-40bb-4953-98ce-11dd4708b9b2"
CAJEWF010000052.1	RepeatMasker	RC/Helitron	2080886	2081003	910	-	.	ID="RND-6_FAMILY-1333";Tend="1245";Tstart="1129";shortTE="F";uid="fc5c367e-974b-4a4a-b6cc-b515b5c777b9"
CAJEWF010000052.1	RepeatMasker	Unknown	1749436	1749661	1284	-	.	ID="RND-3_FAMILY-154";Tend="1204";Tstart="964";shortTE="F";uid="78918c9c-f752-4790-93e0-f238cbe08026"
CAJEWF010000052.1	RepeatMasker	DNA	1667978	1668233	795	-	.	ID="DNA-10_BTA";Tend="265";Tstart="1";shortTE="F";uid="5f64b676-5724-4cc2-9b4d-4222c4014d3d"
CAJEWF010000052.1	RepeatMasker	DNA	866247	866419	515	-	.	ID="RND-5_FAMILY-1297";TEgroup="ctg_52%7CRND-5_FAMILY-1297%7C1";Tend="1378";Tstart="1219";shortTE="T";uid="f46dde37-b260-4ea7-9cf8-2e1d209c2aa6"
CAJEWF010000052.1	RepeatMasker	Unknown	681143	681414	1236	-	.	ID="RND-1_FAMILY-843";Tend="1370";Tstart="1077";shortTE="F";uid="b3cc9a37-be4e-453e-ac48-a3474d9280b7"
CAJEWF010000052.1	RepeatMasker	DNA	662030	662339	1689	-	.	ID="DNA-10_BTA";Tend="434";Tstart="125";shortTE="F";uid="6bfdcfd2-d8d1-41d7-b64b-4f9e3dbd7064"
CAJEWF010000052.1	RepeatMasker	Unknown	137489	137621	675	-	.	ID="RND-1_FAMILY-78";Tend="1081";Tstart="950";shortTE="F";uid="3e12c2f9-9220-4a5c-a74a-be0e90d54b14"
CAJEWF010000052.1	RepeatMasker	DNA	1547825	1548013	700	-	.	ID="RND-6_FAMILY-4789";Tend="1161";Tstart="967";shortTE="F";uid="b841e840-12f9-4cac-afd2-3b44b22e891c"
CAJEWF010000052.1	RepeatMasker	DNA/TcMar-Tigger	1462803	1462993	900	-	.	ID="RND-1_FAMILY-244";Tend="1018";Tstart="816";shortTE="F";uid="cc095d57-c9ee-4b11-b282-a81a7a185640"
CAJEWF010000052.1	RepeatMasker	DNA/Maverick	549144	550915	7707	-	.	ID="RND-6_FAMILY-4254";Tend="4526";Tstart="2661";shortTE="F";uid="69a7a36d-290e-4590-9bba-8b5ac261a4b0"
CAJEWF010000052.1	RepeatMasker	DNA	2577545	2577691	844	-	.	ID="DNA-9_BTA";Tend="147";Tstart="1";shortTE="F";uid="5bc07700-64c9-4ae6-baff-29f12cd29138"
CAJEWF010000052.1	RepeatMasker	LTR/Gypsy	671287	672055	3912	-	.	ID="GYPSY-15_BTA-LTR";Tend="898";Tstart="124";shortTE="F";uid="65d9b033-c7b8-49ab-9e42-841612f190a4"
CAJEWF010000052.1	RepeatMasker	LTR/Gypsy	1462062	1462606	865	-	.	ID="RND-6_FAMILY-1646";Tend="1261";Tstart="769";shortTE="F";uid="b9e59b2f-27a5-4499-a6f2-6ee4b149812b"
CAJEWF010000052.1	RepeatMasker	Unknown	1232733	1232910	1330	-	.	ID="RND-4_FAMILY-384";Tend="1014";Tstart="837";shortTE="F";uid="3a1c1ca9-26dc-44d5-a7c5-48b196e8a322"
CAJEWF010000052.1	RepeatMasker	DNA/TcMar-Tigger	1923272	1923493	1736	-	.	ID="RND-1_FAMILY-244";Tend="1064";Tstart="844";shortTE="F";uid="e93e08bd-1515-462d-a128-5d76c86d602e"
CAJEWF010000052.1	RepeatMasker	LINE/I	2603528	2604216	2296	-	.	ID="RND-6_FAMILY-10399";Tend="7640";Tstart="6928";shortTE="F";uid="2158c514-d220-4851-9921-e1b91a6afb4c"
CAJEWF010000052.1	RepeatMasker	DNA/hAT-Tip100	1250251	1250596	2167	-	.	ID="rnd-1_family-220";Tend="1982";Tstart="1393";shortTE="F";uid="6589a903-3f9f-4c5f-a183-3c2cdf3837f4"
CAJEWF010000052.1	RepeatMasker	DNA	1370632	1370896	1671	-	.	ID="RND-1_FAMILY-59";Tend="1249";Tstart="983";shortTE="F";uid="3ec4ab6c-c351-4a8f-8551-0b0712f56076"
CAJEWF010000052.1	RepeatMasker	DNA	1477222	1477565	1358	-	.	ID="DNA-1_BTA";TEgroup="ctg_52%7CDNA-1_BTA%7C1";Tend="504";Tstart="1";shortTE="F";uid="826b20b4-63f9-4e68-aefb-a5f92f56c7b6"
CAJEWF010000052.1	RepeatMasker	DNA/hAT?	31485	32030	1046	-	.	ID="HAT-N6_BTA";TEgroup="ctg_52%7CHAT-N6_BTA%7C2";Tend="311";Tstart="1";shortTE="F";uid="fd5d1f17-34a5-4ce7-bbb7-7c152fa9bee6"
CAJEWF010000052.1	RepeatMasker	DNA	630040	630498	3624	-	.	ID="RND-1_FAMILY-380";Tend="1732";Tstart="1278";shortTE="F";uid="d008a3a4-f010-4123-ac3c-99cc8fdfd543"
CAJEWF010000052.1	RepeatMasker	DNA/CMC-Chapaev-3	734181	734352	1254	-	.	ID="RND-6_FAMILY-649";Tend="1938";Tstart="1766";shortTE="F";uid="6c484716-fd56-456c-a71e-19583e95a108"
CAJEWF010000052.1	RepeatMasker	DNA	18280	19406	7397	-	.	ID="RND-1_FAMILY-535";Tend="2016";Tstart="797";shortTE="F";uid="0331a7e1-d9ea-4f4e-96f7-841e7be02b79"
CAJEWF010000052.1	RepeatMasker	DNA	1118090	1118507	2986	-	.	ID="DNA-10_BTA";Tend="433";Tstart="1";shortTE="F";uid="2783a607-987e-42cb-9a01-303749c640c3"
CAJEWF010000052.1	RepeatMasker	Unknown	1773696	1773814	575	-	.	ID="RND-6_FAMILY-9997";Tend="1165";Tstart="1048";shortTE="F";uid="8123b7d1-b2df-42a9-abfc-069e2b3fb6b1"
CAJEWF010000052.1	RepeatMasker	DNA/PIF-Harbinger	281779	281990	912	-	.	ID="RND-4_FAMILY-1090";Tend="1167";Tstart="957";shortTE="F";uid="e99322f2-97d8-4544-abcb-f747bbaa97a6"
CAJEWF010000052.1	RepeatMasker	DNA/CMC-Chapaev-3	2807457	2807571	1005	-	.	ID="RND-6_FAMILY-649";Tend="1911";Tstart="1797";shortTE="F";uid="ad781992-c00c-4e2a-a361-3c662dab7530"
CAJEWF010000052.1	RepeatMasker	DNA/CMC	1062319	1062541	1899	-	.	ID="RND-5_FAMILY-957";Tend="1081";Tstart="859";shortTE="F";uid="5d3ee3d3-08fe-4a3f-8d98-6ae691be3832"
CAJEWF010000052.1	RepeatMasker	DNA/PIF-Spy	1769728	1769867	968	-	.	ID="RND-6_FAMILY-1161";Tend="7155";Tstart="7053";shortTE="F";uid="7910048a-8d8e-4b46-b757-44f286f31657"
CAJEWF010000052.1	RepeatMasker	LTR/Copia	2125704	2126000	816	-	.	ID="COPIA-2_LMI-I";Tend="2845";Tstart="2554";shortTE="F";uid="08bb5116-e630-425e-9c54-a558e0259a25"
CAJEWF010000052.1	RepeatMasker	SINE/5S	2679282	2679725	3314	-	.	ID="RND-1_FAMILY-719";Tend="1991";Tstart="1555";shortTE="F";uid="294d684c-8dd9-47e2-a05e-896634186fdb"
CAJEWF010000052.1	RepeatMasker	LTR/Gypsy	748754	748928	913	-	.	ID="RND-6_FAMILY-1649";Tend="1163";Tstart="994";shortTE="F";uid="4f2b52e0-7a55-490f-b36f-a272f5786392"
CAJEWF010000052.1	RepeatMasker	Unknown	979664	979931	655	-	.	ID="RND-2_FAMILY-342";Tend="1040";Tstart="779";shortTE="F";uid="69c841d3-d596-473e-a74f-1584be820fc7"
CAJEWF010000052.1	RepeatMasker	DNA	106172	106345	1116	-	.	ID="RND-1_FAMILY-59";Tend="1166";Tstart="984";shortTE="F";uid="c36e1d6d-727e-4115-bc2b-4ce9604b63ef"
CAJEWF010000052.1	RepeatMasker	LINE/I	2605941	2606482	1703	-	.	ID="RND-6_FAMILY-10399";Tend="7493";Tstart="6928";shortTE="F";uid="c8fb6978-e4a2-42ae-974b-5ff92ba775e5"
CAJEWF010000052.1	RepeatMasker	Unknown	2031874	2032180	1697	-	.	ID="RND-1_FAMILY-637";Tend="1085";Tstart="775";shortTE="F";uid="f2b35369-c15f-4d44-97a6-8b91722623bd"
CAJEWF010000052.1	RepeatMasker	RC/Helitron	298896	299513	2531	-	.	ID="RND-6_FAMILY-3099";Tend="2962";Tstart="2434";shortTE="F";uid="c3e8c996-8d64-48e4-be19-ab8dd90b89b6"
CAJEWF010000052.1	RepeatMasker	DNA/CMC-EnSpm	2617612	2617727	494	-	.	ID="RND-1_FAMILY-61";Tend="2957";Tstart="2839";shortTE="F";uid="f379cfa6-8647-4187-9a7a-21b741e5d137"
CAJEWF010000052.1	RepeatMasker	Unknown	904906	905292	1881	-	.	ID="RND-1_FAMILY-199";Tend="1354";Tstart="962";shortTE="F";uid="ff2133da-8c42-4d6e-bcb5-4dc7805d6a78"
CAJEWF010000052.1	RepeatMasker	DNA/CMC-EnSpm	395052	395197	1074	-	.	ID="RND-6_FAMILY-2037";Tend="1404";Tstart="1259";shortTE="F";uid="a9de3665-eaad-4d89-bed5-98a62dce488d"
CAJEWF010000052.1	RepeatMasker	DNA/PIF-Spy	678059	679012	6889	-	.	ID="RND-6_FAMILY-964";Tend="1867";Tstart="914";shortTE="F";uid="dfa90da4-836e-4353-87d8-fd19d4fdca68"
CAJEWF010000052.1	RepeatMasker	DNA/Academ-1	1635147	1635362	1399	-	.	ID="RND-1_FAMILY-947";Tend="2057";Tstart="1842";shortTE="F";uid="bb4b5516-7cfe-46b6-b7c5-d1e8c719d33e"
CAJEWF010000052.1	RepeatMasker	Unknown	323460	323755	2099	-	.	ID="RND-1_FAMILY-202";Tend="1211";Tstart="914";shortTE="F";uid="db32177e-f07c-4a55-ba69-72b026b75bc1"
CAJEWF010000052.1	RepeatMasker	Unknown	1036585	1036970	2970	-	.	ID="RND-6_FAMILY-1777";Tend="1277";Tstart="885";shortTE="F";uid="a52c0997-afba-4973-a6c6-e4b62c8cda03"
CAJEWF010000052.1	RepeatMasker	DNA	2562116	2562499	472	-	.	ID="RND-6_FAMILY-26";TEgroup="ctg_52%7CRND-6_FAMILY-26%7C1";Tend="1290";Tstart="899";shortTE="T";uid="97c5efa3-0890-47f0-ae14-fb1a5832df53"
CAJEWF010000052.1	RepeatMasker	Unknown	655242	655497	1141	-	.	ID="RND-3_FAMILY-330";Tend="1335";Tstart="1037";shortTE="F";uid="92669f92-d680-4928-912e-9ff55adfddc7"
CAJEWF010000052.1	RepeatMasker	Unknown	2625468	2625720	2186	-	.	ID="RND-5_FAMILY-159";Tend="1142";Tstart="891";shortTE="F";uid="726ae4a8-b103-4fb3-80b8-899720f5ffd2"
CAJEWF010000052.1	RepeatMasker	DNA	720118	720271	495	-	.	ID="RND-4_FAMILY-1911";Tend="1170";Tstart="984";shortTE="F";uid="cb73ab13-e447-4f29-b4f3-debbc20b94e2"
CAJEWF010000052.1	RepeatMasker	DNA/hAT?	1550390	1550676	1717	-	.	ID="HAT-N6_BTA";Tend="309";Tstart="18";shortTE="F";uid="5fb661a9-e698-4716-8e20-6fb4587bff05"
CAJEWF010000052.1	RepeatMasker	DNA/Sola-2	2231842	2232005	603	-	.	ID="RND-6_FAMILY-443";Tend="982";Tstart="838";shortTE="F";uid="476191b8-c742-4090-b668-21d03d8b3327"
CAJEWF010000052.1	RepeatMasker	Unknown	2732521	2735045	9217	-	.	ID="RND-6_FAMILY-15239";Tend="1792";Tstart="25";shortTE="F";uid="2c1f72cd-a073-4039-9fd8-15843f36dea9"
CAJEWF010000052.1	RepeatMasker	DNA/hAT-Tip100	1364740	1365210	2600	-	.	ID="rnd-5_family-3523";Tend="1059";Tstart="659";shortTE="F";uid="ec4f1d64-5ed3-4c7b-96ba-0ee333538021"
CAJEWF010000052.1	RepeatMasker	LTR/Gypsy	798056	798271	830	-	.	ID="RND-6_FAMILY-1646";Tend="1499";Tstart="1284";shortTE="F";uid="a2a8f512-36e2-4117-b0a8-c022c38c23f4"
CAJEWF010000052.1	RepeatMasker	DNA/CMC	355831	356018	1419	-	.	ID="ENSPM-N1_BTA";Tend="228";Tstart="37";shortTE="F";uid="1808a585-4684-4f07-86f6-b16ed5762ffb"
CAJEWF010000052.1	RepeatMasker	DNA	1486383	1486487	498	-	.	ID="RND-3_FAMILY-152";Tend="1069";Tstart="967";shortTE="F";uid="3623def4-e3b0-41f3-89a1-9e9a18ce4c34"
CAJEWF010000052.1	RepeatMasker	Unknown	438085	438303	1263	-	.	ID="RND-6_FAMILY-1734";Tend="1178";Tstart="963";shortTE="F";uid="15795138-606e-4d77-b005-d5149dcf9bc9"
CAJEWF010000052.1	RepeatMasker	RC/Helitron	1329239	1329417	482	-	.	ID="RND-1_FAMILY-463";Tend="4302";Tstart="4133";shortTE="F";uid="c40bb389-0d1d-486c-b581-58bcaf2e2b80"
CAJEWF010000052.1	RepeatMasker	Unknown	2594044	2594151	813	-	.	ID="RND-1_FAMILY-238";Tend="1465";Tstart="1358";shortTE="F";uid="6cfeddc6-436c-4e18-8085-7770d71e169c"
CAJEWF010000052.1	RepeatMasker	LTR/Gypsy	1442905	1443194	779	-	.	ID="RND-5_FAMILY-4600";Tend="1212";Tstart="924";shortTE="F";uid="a8b4ea0c-b35d-47ba-b27e-35e00ebd4027"
CAJEWF010000052.1	RepeatMasker	DNA/TcMar-Tigger	11607	11968	1262	-	.	ID="RND-1_FAMILY-244";TEgroup="ctg_52%7CRND-1_FAMILY-244%7C1";Tend="1060";Tstart="816";shortTE="F";uid="5e33557c-7268-412d-bf7a-7ab65f516916"
CAJEWF010000052.1	RepeatMasker	DNA/TcMar-Tc2	1275416	1275661	1018	-	.	ID="RND-3_FAMILY-8";Tend="1133";Tstart="896";shortTE="F";uid="79f81a1b-c7ee-4854-a5e7-3d6aa2691187"
CAJEWF010000052.1	RepeatMasker	DNA/PIF-Harbinger	1761576	1761803	1239	-	.	ID="RND-4_FAMILY-1090";Tend="1188";Tstart="950";shortTE="F";uid="9d8a2d7a-c7e9-491e-bb2e-a0e712e4f95f"
CAJEWF010000052.1	RepeatMasker	Unknown	2130735	2130996	2052	-	.	ID="RND-1_FAMILY-313";Tend="1040";Tstart="777";shortTE="F";uid="f5947c98-af95-471a-81a6-f8b29cb55bc1"
CAJEWF010000052.1	RepeatMasker	DNA	1062129	1062286	931	-	.	ID="dna-11_bta";Tend="551";Tstart="413";shortTE="F";uid="fa27b5d3-53ac-4878-b5d7-4d4e90379b4b"
CAJEWF010000052.1	RepeatMasker	LTR/Gypsy	1348172	1348592	1633	-	.	ID="RND-5_FAMILY-1051";Tend="1449";Tstart="1002";shortTE="F";uid="782aace8-68ab-45e6-97e9-7c8413983e58"
CAJEWF010000052.1	RepeatMasker	DNA/Kolobok-Hydra	466427	467270	7049	-	.	ID="RND-1_FAMILY-373";Tend="1763";Tstart="916";shortTE="F";uid="7a4d63d1-6cbe-41a9-a806-1e91a7a0f5f3"
CAJEWF010000052.1	RepeatMasker	DNA	886535	886684	515	-	.	ID="RND-1_FAMILY-23";Tend="935";Tstart="788";shortTE="F";uid="518a7b97-2c1c-435c-9520-f3ecd594f2ac"
CAJEWF010000052.1	RepeatMasker	DNA/CMC-EnSpm	241811	241997	940	-	.	ID="RND-6_FAMILY-1912";Tend="1134";Tstart="953";shortTE="F";uid="297a3384-8fdb-4eeb-a58e-93cc6cf4e285"
CAJEWF010000052.1	RepeatMasker	DNA/TcMar-Tc1	1150200	1151193	8098	-	.	ID="MARINER-N1_BTA";Tend="998";Tstart="1";shortTE="F";uid="64094f50-f1a8-4f34-8eba-8252a5ac4317"
CAJEWF010000052.1	RepeatMasker	Unknown	1110612	1111216	5467	-	.	ID="RND-1_FAMILY-454";Tend="1525";Tstart="922";shortTE="F";uid="f5ca5eb4-532a-4322-aaeb-18db1981a5ac"
CAJEWF010000052.1	RepeatMasker	DNA	1075611	1076781	7347	-	.	ID="RND-1_FAMILY-535";Tend="2040";Tstart="797";shortTE="F";uid="0ac4a762-ae16-418c-806a-9de81969adbf"
CAJEWF010000052.1	RepeatMasker	DNA/Zator	1916806	1917277	3176	-	.	ID="RND-1_FAMILY-980";Tend="1594";Tstart="1124";shortTE="F";uid="efb9a6b2-fc15-4ed6-a395-d15e83c10df0"
CAJEWF010000052.1	RepeatMasker	DNA	2553199	2553317	421	-	.	ID="RND-1_FAMILY-875";Tend="7203";Tstart="7092";shortTE="F";uid="6d8ee153-0c5d-4261-825d-331239d899fd"
CAJEWF010000052.1	RepeatMasker	LINE/CR1	1173369	1173533	482	-	.	ID="RND-5_FAMILY-2416";Tend="3629";Tstart="3465";shortTE="F";uid="6c05cdae-bdb6-4954-b2fd-a24a6c823a71"
CAJEWF010000052.1	RepeatMasker	Unknown	1493467	1493811	1293	-	.	ID="RND-4_FAMILY-315";Tend="1269";Tstart="935";shortTE="F";uid="6ad0f0e4-a856-41ab-ad6c-16986ba9ab29"
CAJEWF010000052.1	RepeatMasker	DNA/hAT?	209712	209934	621	-	.	ID="HAT-N6_BTA";Tend="273";Tstart="11";shortTE="F";uid="feb0188e-c705-49a6-a8e0-21d6cd48abfd"
CAJEWF010000052.1	RepeatMasker	DNA/PIF-Spy	2158968	2162983	2165	-	.	ID="isl2eu-9_bta";Tend="5215";Tstart="1803";shortTE="F";uid="ee9c6ae1-f92f-431a-a916-8ef37a827ccc"
CAJEWF010000052.1	RepeatMasker	LTR/Gypsy	62925	63172	1350	-	.	ID="RND-3_FAMILY-29";Tend="1083";Tstart="823";shortTE="F";uid="ed83eec3-61f4-43f4-b738-a12ad3c34e85"
CAJEWF010000052.1	RepeatMasker	DNA	1612390	1613998	12365	-	.	ID="RND-5_FAMILY-1623";Tend="1999";Tstart="354";shortTE="F";uid="1e450ec1-01ea-4586-9fad-157203b0217a"
CAJEWF010000052.1	RepeatMasker	DNA/Maverick	2790886	2791106	1765	-	.	ID="RND-6_FAMILY-5566";Tend="10146";Tstart="9926";shortTE="F";uid="56a3332a-cd09-4c40-bcd7-4c869e8605ec"
CAJEWF010000052.1	RepeatMasker	Unknown	1583128	1583414	1918	-	.	ID="RND-6_FAMILY-2424";Tend="1226";Tstart="940";shortTE="F";uid="8e1fdfe6-74bf-435d-ac5a-79c5bc2bbc7c"
CAJEWF010000052.1	RepeatMasker	LTR/Gypsy	689020	690864	12147	-	.	ID="GYPSY-15_BTA-LTR";Tend="1995";Tstart="124";shortTE="F";uid="00098765-50f7-4c19-9964-b801962535c5"
CAJEWF010000052.1	RepeatMasker	DNA	1914100	1914653	4232	-	.	ID="DNA-4_BTA";Tend="554";Tstart="1";shortTE="F";uid="e7b20698-a411-48a4-9c4d-df685257c91f"
CAJEWF010000052.1	RepeatMasker	DNA	173315	173582	1586	-	.	ID="DNA-11_BTA";Tend="277";Tstart="2";shortTE="F";uid="9119096f-9209-4aec-8463-0c9bc7e68e3a"
CAJEWF010000052.1	RepeatMasker	LTR/Gypsy	704782	704971	1234	-	.	ID="RND-5_FAMILY-1051";Tend="1146";Tstart="958";shortTE="F";uid="af5f3cb1-d68e-40a6-b24b-d0cf561c1eef"
CAJEWF010000052.1	RepeatMasker	Unknown	2185969	2186443	3337	-	.	ID="RND-6_FAMILY-444";Tend="2224";Tstart="1748";shortTE="F";uid="1efc9402-8c01-4c78-b591-f562dad8854e"
CAJEWF010000052.1	RepeatMasker	Unknown	1032845	1033048	2446	-	.	ID="RND-5_FAMILY-4219";Tend="911";Tstart="686";shortTE="F";uid="578fe436-442e-485d-97dc-e1ade1dd73cc"
CAJEWF010000052.1	RepeatMasker	LTR/Pao	1085894	1086236	428	-	.	ID="RND-6_FAMILY-2826";Tend="1982";Tstart="1652";shortTE="F";uid="a1c63d8f-dfb4-4056-a46e-73fb1eaa5a30"
CAJEWF010000052.1	RepeatMasker	DNA/PIF-Spy	159802	159925	691	-	.	ID="RND-5_FAMILY-3137";Tend="2911";Tstart="2788";shortTE="F";uid="03c71983-3e6f-46de-a18f-5e85a9e39efa"
CAJEWF010000052.1	RepeatMasker	DNA/PIF-Harbinger	1584424	1584666	1655	-	.	ID="RND-4_FAMILY-1090";Tend="1431";Tstart="1188";shortTE="F";uid="054a47ca-2b91-4272-a5cc-8c58a2f59c43"
CAJEWF010000052.1	RepeatMasker	LTR/Gypsy	1929112	1929371	1878	-	.	ID="RND-5_FAMILY-1051";Tend="1192";Tstart="933";shortTE="F";uid="22a4e38b-66a8-40ee-bd3a-5bb97ca76690"
CAJEWF010000052.1	RepeatMasker	DNA	2537165	2537561	2515	-	.	ID="rnd-3_family-28";Tend="1296";Tstart="902";shortTE="F";uid="3fd66861-a2bc-4661-8e48-c5662d1c63ba"
CAJEWF010000052.1	RepeatMasker	DNA/Maverick	1400896	1401055	601	-	.	ID="RND-2_FAMILY-28";Tend="183";Tstart="27";shortTE="F";uid="35c2dadf-a566-430f-aa19-b584944f0c8d"
CAJEWF010000052.1	RepeatMasker	DNA/CMC-Transib	1856623	1856750	736	-	.	ID="RND-5_FAMILY-2303";Tend="874";Tstart="747";shortTE="F";uid="a275fa21-6dd8-4b7e-81d3-8741677eeb29"
CAJEWF010000052.1	RepeatMasker	LTR/Gypsy	143767	143935	1517	-	.	ID="RND-6_FAMILY-1649";Tend="1142";Tstart="974";shortTE="F";uid="c0fa927a-be79-4802-b077-1b13da28a461"
CAJEWF010000052.1	RepeatMasker	Unknown	1251081	1251243	760	-	.	ID="RND-3_FAMILY-763";Tend="1066";Tstart="904";shortTE="F";uid="6770732a-e45a-4d2b-a667-fa3bf2f9cedc"
CAJEWF010000052.1	RepeatMasker	DNA/CMC-EnSpm	809109	809392	1489	-	.	ID="RND-6_FAMILY-1077";Tend="1173";Tstart="911";shortTE="F";uid="5ed303ab-0e25-40cb-8199-42048dbad8f9"
CAJEWF010000052.1	RepeatMasker	DNA/PIF-Harbinger	241700	241832	516	-	.	ID="RND-4_FAMILY-1090";Tend="1359";Tstart="1228";shortTE="F";uid="c9515b9b-b288-420c-b34a-00290e492c04"
CAJEWF010000052.1	RepeatMasker	DNA/hAT-Tip100	2631149	2631555	2850	-	.	ID="RND-5_FAMILY-1237";Tend="1240";Tstart="836";shortTE="F";uid="229253e9-92ac-4186-8fe0-7c56f08f5b97"
CAJEWF010000052.1	RepeatMasker	RC/Helitron	112656	113029	1797	-	.	ID="HELITRON-1N1_BTA";Tend="850";Tstart="508";shortTE="F";uid="7d0f9a11-c118-402d-a3df-92eeb65701df"
CAJEWF010000052.1	RepeatMasker	DNA	2415007	2415187	698	-	.	ID="RND-1_FAMILY-194";Tend="1065";Tstart="833";shortTE="F";uid="458dc501-c17d-44fa-9a0f-e5126a39e4eb"
CAJEWF010000052.1	RepeatMasker	LINE/L2	1138467	1138683	1138	-	.	ID="RND-1_FAMILY-164";Tend="1175";Tstart="959";shortTE="F";uid="f63ceb27-c0ed-46aa-9d47-80cea748ea7e"
CAJEWF010000052.1	RepeatMasker	DNA	973752	973872	866	-	.	ID="RND-6_FAMILY-116";Tend="1771";Tstart="1651";shortTE="F";uid="5099543d-9d93-4f7c-a14f-b1a479ae6afd"
CAJEWF010000052.1	RepeatMasker	Unknown	1449041	1449551	676	-	.	ID="RND-1_FAMILY-286";TEgroup="ctg_52%7CRND-1_FAMILY-286%7C2";Tend="1329";Tstart="920";shortTE="T";uid="c104787c-b3bb-4c8f-8031-26e01cfdc0b3"
CAJEWF010000052.1	RepeatMasker	Unknown	2342807	2344689	13264	-	.	ID="RND-6_FAMILY-5206";Tend="2725";Tstart="838";shortTE="F";uid="ac44600c-8d48-49e2-a887-fb30e90e6a19"
CAJEWF010000052.1	RepeatMasker	RC/Helitron	1416455	1416600	613	-	.	ID="HELITRON-1_BTA";Tend="120";Tstart="9";shortTE="F";uid="c831df4b-1e03-47be-a628-ba235fe20e87"
CAJEWF010000052.1	RepeatMasker	RC/Helitron	221614	221768	689	-	.	ID="RND-1_FAMILY-463";Tend="4264";Tstart="4097";shortTE="F";uid="181ebb0b-7062-4629-a0ad-9b7adaa4674c"
CAJEWF010000052.1	RepeatMasker	Unknown	2095167	2095273	475	-	.	ID="RND-5_FAMILY-3018";Tend="1078";Tstart="974";shortTE="F";uid="9043fbbe-6243-41cb-81fe-0476f8b79bb2"
CAJEWF010000052.1	RepeatMasker	DNA/CMC-EnSpm	1867734	1867957	745	-	.	ID="RND-1_FAMILY-56";Tend="1145";Tstart="903";shortTE="F";uid="ed4fdc03-7169-4491-8460-405f24baf93b"
CAJEWF010000052.1	RepeatMasker	DNA	2414067	2414296	671	-	.	ID="RND-5_FAMILY-971";Tend="1197";Tstart="988";shortTE="F";uid="a9dbb3ca-7e58-4e06-a4f3-e693368b501f"
CAJEWF010000052.1	RepeatMasker	DNA/TcMar-Tc1	2721181	2721322	528	-	.	ID="RND-5_FAMILY-5896";Tend="4023";Tstart="3892";shortTE="F";uid="48ef73c7-c12b-4d62-bbbf-a530764194df"
CAJEWF010000052.1	RepeatMasker	Unknown	498310	498434	1051	-	.	ID="RND-1_FAMILY-445";Tend="1014";Tstart="890";shortTE="F";uid="923c269e-a8ae-45af-8a47-8cd31d0ae96b"
CAJEWF010000052.1	RepeatMasker	DNA/hAT-Tip100	126821	127091	521	-	.	ID="RND-5_FAMILY-926";Tend="1638";Tstart="1379";shortTE="F";uid="b710499b-28d4-4ac1-8424-d3709725ffc9"
CAJEWF010000052.1	RepeatMasker	DNA/Sola-2	1002585	1002738	1220	-	.	ID="RND-6_FAMILY-755";Tend="814";Tstart="661";shortTE="F";uid="2503e3ba-fa31-43b6-a4bb-0799b126b3a4"
CAJEWF010000052.1	RepeatMasker	DNA/CMC	2395656	2396253	1664	-	.	ID="ENSPM-N4_BTA";TEgroup="ctg_52%7CENSPM-N4_BTA%7C4";Tend="2997";Tstart="2205";shortTE="F";uid="29740419-8400-44c6-9d86-ad9bcd4ec407"
CAJEWF010000052.1	RepeatMasker	DNA	1275663	1275815	539	-	.	ID="rnd-6_family-11069";TEgroup="ctg_52%7Crnd-6_family-11069%7C1";Tend="1032";Tstart="897";shortTE="T";uid="92dbbdd3-4c98-4c0b-9a03-6d7a69cd3cc5"
CAJEWF010000052.1	RepeatMasker	DNA/CMC	1178214	1178489	801	-	.	ID="RND-1_FAMILY-81";Tend="1259";Tstart="946";shortTE="F";uid="8d81fa11-d1a1-45fa-ba20-bc7d4b2e51df"
CAJEWF010000052.1	RepeatMasker	DNA	1660211	1660494	1315	-	.	ID="RND-4_FAMILY-1911";Tend="1194";Tstart="920";shortTE="F";uid="3c4cbd51-38bc-425c-91ef-6b21dce5925a"
CAJEWF010000052.1	RepeatMasker	Unknown	1786672	1786878	1687	-	.	ID="RND-1_FAMILY-507";Tend="1064";Tstart="858";shortTE="F";uid="30731aa1-a658-46f7-bba5-8006a34819d2"
CAJEWF010000052.1	RepeatMasker	DNA/CMC	210227	210445	953	-	.	ID="RND-5_FAMILY-34";Tend="1158";Tstart="951";shortTE="F";uid="f9daccaa-71b5-4b88-bb38-45baf43e28a2"
CAJEWF010000052.1	RepeatMasker	LINE/L2	884731	884993	2138	-	.	ID="RND-1_FAMILY-164";Tend="1178";Tstart="916";shortTE="F";uid="ff63cc21-503e-4ef0-b8a9-04c179dfb633"
CAJEWF010000052.1	RepeatMasker	DNA	24318	24583	575	-	.	ID="RND-5_FAMILY-149";Tend="1355";Tstart="1103";shortTE="F";uid="a216e202-f1cc-4eb5-b374-d0690949449d"
CAJEWF010000052.1	RepeatMasker	DNA/hAT-Tip100	571174	571332	1040	-	.	ID="HAT-N7_BTA";Tend="160";Tstart="1";shortTE="F";uid="21fd143d-8fb3-480b-a04b-27c0a174c652"
CAJEWF010000052.1	RepeatMasker	DNA/hAT-Tip100	1496891	1497269	3047	-	.	ID="RND-1_FAMILY-847";Tend="1390";Tstart="1005";shortTE="F";uid="7fb9cd0b-d3cd-4e3a-b30d-4ec835cefe7d"
CAJEWF010000052.1	RepeatMasker	LTR/Gypsy	176218	176477	1718	-	.	ID="RND-6_FAMILY-1646";Tend="1241";Tstart="986";shortTE="F";uid="4bca753a-9e9b-4d39-9979-d16e1af71562"
CAJEWF010000052.1	RepeatMasker	Unknown	1241552	1242095	742	-	.	ID="RND-6_FAMILY-830";TEgroup="ctg_52%7CRND-6_FAMILY-830%7C1";Tend="1257";Tstart="803";shortTE="F";uid="de282fe5-de1b-4ecb-9f8c-3a9cb546b127"
CAJEWF010000052.1	RepeatMasker	DNA/TcMar-Tc1	1488286	1488481	1198	-	.	ID="RND-4_FAMILY-1919";Tend="1103";Tstart="911";shortTE="F";uid="91eb6dfc-6b2e-4346-ac4b-08550ffcbbab"
CAJEWF010000052.1	RepeatMasker	DNA	2705869	2705980	894	-	.	ID="RND-6_FAMILY-1587";Tend="1068";Tstart="957";shortTE="F";uid="26df373d-87b9-47b7-b182-3185e27c3bbd"
CAJEWF010000052.1	RepeatMasker	Unknown	1724060	1724274	609	-	.	ID="RND-6_FAMILY-24765";Tend="1184";Tstart="977";shortTE="F";uid="905ccfad-682e-4ba0-b431-353fcd255983"
CAJEWF010000052.1	RepeatMasker	DNA	414876	416431	10442	-	.	ID="RND-5_FAMILY-1257";Tend="1947";Tstart="383";shortTE="F";uid="8b037ed4-b96d-4db7-9786-73d62d0653ea"
CAJEWF010000052.1	RepeatMasker	DNA/CMC-EnSpm	1360484	1360612	656	-	.	ID="rnd-6_family-813";Tend="1122";Tstart="1015";shortTE="F";uid="e8627f79-8495-4d2d-8140-7fa3b8ba519b"
CAJEWF010000052.1	RepeatMasker	Unknown	1894019	1894274	1219	-	.	ID="RND-5_FAMILY-38";Tend="1226";Tstart="950";shortTE="F";uid="6327c1d0-f4e7-4e2c-9feb-0e0962267543"
CAJEWF010000052.1	RepeatMasker	DNA	1774	1935	701	-	.	ID="RND-1_FAMILY-86";Tend="1121";Tstart="960";shortTE="F";uid="6e5bbe85-1501-4ad3-9f0f-0d86c72b79cd"
CAJEWF010000052.1	RepeatMasker	DNA	13189	13380	1004	-	.	ID="dna4-17b_bta";Tend="127";Tstart="1";shortTE="F";uid="a6e17581-2720-437d-bbcc-427023e5b19f"
CAJEWF010000052.1	RepeatMasker	DNA	1027637	1027916	1541	-	.	ID="DNA-11_BTA";Tend="549";Tstart="272";shortTE="F";uid="4dafa9d9-9781-4223-80f0-1b74ebdf56df"
CAJEWF010000052.1	RepeatMasker	Unknown	1872449	1872921	1937	-	.	ID="RND-4_FAMILY-143";Tend="1503";Tstart="1009";shortTE="F";uid="ae60e7af-2b11-43cf-a098-a094d0aa4a66"
CAJEWF010000052.1	RepeatMasker	DNA/TcMar-Tc1	2687421	2687682	1344	-	.	ID="mariner-n3_bta";Tend="199";Tstart="1";shortTE="F";uid="7723d65a-3f90-4226-8723-9e674e4a097e"
CAJEWF010000052.1	RepeatMasker	LTR/Gypsy	1554117	1554400	451	-	.	ID="RND-6_FAMILY-417";Tend="1199";Tstart="910";shortTE="F";uid="02880b6b-9f1a-4e7d-8b42-9256c90d3771"
CAJEWF010000052.1	RepeatMasker	Unknown	831488	832064	5015	-	.	ID="RND-1_FAMILY-538";Tend="1437";Tstart="854";shortTE="F";uid="da11b26b-a0cb-4131-8195-f391c14ffe70"
CAJEWF010000052.1	RepeatMasker	DNA/MULE-MuDR	162769	162970	1472	-	.	ID="RND-1_FAMILY-69";Tend="1315";Tstart="1114";shortTE="F";uid="260e1eb1-5edc-4cf9-a18d-ca92d46631f3"
CAJEWF010000052.1	RepeatMasker	DNA	1064896	1065188	1561	-	.	ID="dna-4_bta";Tend="554";Tstart="325";shortTE="F";uid="aec5ca0b-6510-48c9-9e34-7b4fc53d8721"
CAJEWF010000052.1	RepeatMasker	LTR/Gypsy	726064	726300	1626	-	.	ID="GYPSY-5_BTA-LTR";Tend="245";Tstart="4";shortTE="F";uid="56672924-dced-412b-8acb-b275f7e03964"
CAJEWF010000052.1	RepeatMasker	DNA/hAT-Tip100	85614	85859	1304	-	.	ID="RND-5_FAMILY-3523";Tend="926";Tstart="669";shortTE="F";uid="5e7dd78b-2354-4c17-a20e-95ad70fa26ea"
CAJEWF010000052.1	RepeatMasker	Unknown	1459860	1460056	1064	-	.	ID="RND-1_FAMILY-266";Tend="1065";Tstart="862";shortTE="F";uid="fdb57858-4640-44f7-806a-d48595de81dd"
CAJEWF010000052.1	RepeatMasker	DNA/hAT?	1093579	1093865	1428	-	.	ID="HAT-N6_BTA";Tend="310";Tstart="40";shortTE="F";uid="9d1dce37-2f79-4764-a445-7bc6f81fedd4"
CAJEWF010000052.1	RepeatMasker	DNA/hAT-Tip100	1727687	1728433	3525	-	.	ID="HAT-N2_BTA";Tend="825";Tstart="1";shortTE="F";uid="bf13a2d9-dbb1-4c74-bad1-c6c3945286a8"
CAJEWF010000052.1	RepeatMasker	DNA	354565	355017	3121	-	.	ID="DNA-4_BTA";Tend="452";Tstart="1";shortTE="F";uid="ae202a93-cc79-461f-a7ec-89c764db8d89"
CAJEWF010000052.1	RepeatMasker	Unknown	1347782	1347913	444	-	.	ID="RND-1_FAMILY-119";Tend="1178";Tstart="1050";shortTE="F";uid="f84e6be8-6828-4244-8c0b-174ffff97825"
CAJEWF010000052.1	RepeatMasker	DNA	234048	234242	1198	-	.	ID="DNA-11_BTA";Tend="277";Tstart="83";shortTE="F";uid="fd71a3b5-57d9-450c-9742-57a8cc8c051e"
CAJEWF010000052.1	RepeatMasker	Unknown	2763820	2764051	796	-	.	ID="RND-5_FAMILY-747";Tend="949";Tstart="714";shortTE="F";uid="6b7c606f-d690-4f58-a454-b4830219d78a"
CAJEWF010000052.1	RepeatMasker	DNA/Sola-2	2184421	2184959	3743	-	.	ID="RND-1_FAMILY-349";Tend="2450";Tstart="1921";shortTE="F";uid="4ac7790e-f019-436a-bbca-959a1dee3282"
CAJEWF010000052.1	RepeatMasker	DNA/Academ-1	1632830	1634308	11839	-	.	ID="RND-6_FAMILY-1143";Tend="1686";Tstart="243";shortTE="F";uid="43d9779d-ac7d-4581-989b-401363164312"
CAJEWF010000052.1	RepeatMasker	DNA/CMC-Transib	1706546	1706713	1202	-	.	ID="RND-5_FAMILY-2303";Tend="931";Tstart="764";shortTE="F";uid="c6dc8ced-8ff5-471a-bd11-419db0c9f828"
CAJEWF010000052.1	RepeatMasker	RC/Helitron	1105183	1105305	1097	-	.	ID="RND-4_FAMILY-102";Tend="1042";Tstart="920";shortTE="F";uid="9f8ad94f-dc18-4217-a067-2af770fceb45"
CAJEWF010000052.1	RepeatMasker	Unknown	2560029	2560981	6668	-	.	ID="RND-5_FAMILY-748";Tend="1943";Tstart="995";shortTE="F";uid="1bb63e5d-305b-4371-af6d-fbeb0255e4a1"
CAJEWF010000052.1	RepeatMasker	Unknown	1655394	1655591	1019	-	.	ID="RND-1_FAMILY-36";Tend="1210";Tstart="1013";shortTE="F";uid="8530be50-8628-4a68-a348-8c8ff80f035b"
CAJEWF010000052.1	RepeatMasker	Unknown	1240482	1241207	5816	-	.	ID="RND-6_FAMILY-4676";Tend="1683";Tstart="988";shortTE="F";uid="eb9a71e1-c9c9-42c5-ad8c-4c4ec429aa81"
CAJEWF010000052.1	RepeatMasker	LTR/Gypsy	131303	131467	907	-	.	ID="RND-5_FAMILY-1051";Tend="1335";Tstart="1191";shortTE="F";uid="5d5ca7c5-fca4-4ff0-b80d-39cd2b650a33"
CAJEWF010000052.1	RepeatMasker	Unknown	35282	36145	1873	-	.	ID="RND-4_FAMILY-384";Tend="1595";Tstart="802";shortTE="F";uid="10a7b6be-a93a-4b01-b274-e9de7b494153"
CAJEWF010000052.1	RepeatMasker	DNA	1930852	1931040	603	-	.	ID="DNA-5_BTA";Tend="234";Tstart="38";shortTE="F";uid="51f864c4-db97-42d6-ace0-f6d355921ca7"
CAJEWF010000052.1	RepeatMasker	LINE/RTE-BovB	134816	135111	1793	-	.	ID="RND-6_FAMILY-7272";Tend="3954";Tstart="3622";shortTE="F";uid="c8792642-94d5-4304-b479-4cf0f477beac"
CAJEWF010000052.1	RepeatMasker	DNA/CMC	1844921	1845114	1298	-	.	ID="RND-5_FAMILY-957";Tend="1087";Tstart="895";shortTE="F";uid="2e27e198-4609-4a21-b446-699aa99ad123"
CAJEWF010000052.1	RepeatMasker	Unknown	1374370	1374669	1561	-	.	ID="RND-3_FAMILY-763";Tend="1241";Tstart="916";shortTE="F";uid="2ca1c5f3-1e68-4aa0-8f1f-0ff1fd3e9f92"
CAJEWF010000052.1	RepeatMasker	DNA	140241	140507	1747	-	.	ID="DNA-11_BTA";Tend="551";Tstart="275";shortTE="F";uid="4062ad41-d688-45b7-a593-6f7cda0379f1"
CAJEWF010000052.1	RepeatMasker	DNA	1340243	1340484	1380	-	.	ID="DNA-5_BTA";Tend="252";Tstart="1";shortTE="F";uid="de128abf-17fc-4c44-a18a-d1d6d3295159"
CAJEWF010000052.1	RepeatMasker	DNA	282999	283120	967	-	.	ID="DNA4-17B_BTA";Tend="123";Tstart="1";shortTE="F";uid="fa9b08be-2664-47d4-8de4-fe7d18ce804f"
CAJEWF010000052.1	RepeatMasker	DNA	723377	723881	4075	-	.	ID="DNA-1_BTA";Tend="504";Tstart="1";shortTE="F";uid="e1424355-4170-4989-ba09-b691629bf06e"
CAJEWF010000052.1	RepeatMasker	DNA	934119	934672	4166	-	.	ID="DNA-4_BTA";Tend="554";Tstart="1";shortTE="F";uid="fa0fe191-7016-439e-97d6-e7686e45d3bd"
CAJEWF010000052.1	RepeatMasker	DNA/TcMar-Tc1	801473	801579	533	-	.	ID="RND-4_FAMILY-1919";Tend="1028";Tstart="902";shortTE="F";uid="388fa84d-277d-426d-8d86-f564f8fd74e6"
CAJEWF010000052.1	RepeatMasker	LINE/R1	151196	151320	565	-	.	ID="RND-6_FAMILY-1164";Tend="2911";Tstart="2789";shortTE="F";uid="23b41e94-5801-42fd-8cf6-05e63e17fbcf"
CAJEWF010000052.1	RepeatMasker	DNA	1762140	1762391	1606	-	.	ID="DNA-11_BTA";Tend="281";Tstart="10";shortTE="F";uid="fde1dd1f-fe31-405f-a52e-a5db7411c711"
CAJEWF010000052.1	RepeatMasker	Unknown	1809033	1809274	1575	-	.	ID="RND-3_FAMILY-154";Tend="1203";Tstart="960";shortTE="F";uid="0541fd91-bb32-4cb5-ae50-870a30bce1df"
CAJEWF010000052.1	RepeatMasker	Unknown	2570298	2570472	1211	-	.	ID="RND-1_FAMILY-671";Tend="1045";Tstart="875";shortTE="F";uid="aeca8910-5619-4cb5-af79-e1ac092758c3"
CAJEWF010000052.1	RepeatMasker	LINE/L2	1879040	1880810	15260	-	.	ID="RND-1_FAMILY-232";Tend="2549";Tstart="778";shortTE="F";uid="ade8a5c3-42ed-4bf9-b4f1-6dd0c7a45be5"
CAJEWF010000052.1	RepeatMasker	LTR/Gypsy	1005509	1005971	574	-	.	ID="RND-6_FAMILY-417";Tend="1500";Tstart="951";shortTE="F";uid="18654172-4519-4b16-b62b-008812516af1"
CAJEWF010000052.1	RepeatMasker	Unknown	1676395	1676705	2042	-	.	ID="RND-1_FAMILY-561";Tend="1259";Tstart="959";shortTE="F";uid="2100c026-847d-43aa-bf94-dc7830d01b5c"
CAJEWF010000052.1	RepeatMasker	DNA/Kolobok	2617192	2617680	3582	-	.	ID="RND-6_FAMILY-4419";Tend="1384";Tstart="909";shortTE="F";uid="38b2c1ab-43d9-449e-afa9-436ec4cfd54b"
CAJEWF010000052.1	RepeatMasker	LTR/Copia	2008280	2008525	1068	-	.	ID="RND-1_FAMILY-505";Tend="1493";Tstart="1250";shortTE="F";uid="b7e82e3d-7bc0-44f8-9726-4a6c09365b34"
CAJEWF010000052.1	RepeatMasker	Unknown	2267280	2267562	2047	-	.	ID="RND-5_FAMILY-1921";Tend="1244";Tstart="963";shortTE="F";uid="22c0cce0-c046-4958-bd4c-38ffd05d3c1e"
CAJEWF010000052.1	RepeatMasker	Unknown	2725019	2725493	1271	-	.	ID="RND-6_FAMILY-15239";TEgroup="ctg_52%7CRND-6_FAMILY-15239%7C1";Tend="1765";Tstart="1459";shortTE="F";uid="af0b6237-540a-4b74-91cf-5575def226f0"
CAJEWF010000052.1	RepeatMasker	DNA/CMC	1858849	1859104	2075	-	.	ID="RND-5_FAMILY-844";Tend="1107";Tstart="852";shortTE="F";uid="cd66152b-643f-418c-93cf-9b5904101139"
CAJEWF010000052.1	RepeatMasker	DNA	2626853	2629990	26708	-	.	ID="RND-6_FAMILY-4039";Tend="3798";Tstart="664";shortTE="F";uid="1be92d16-5d92-4c79-9a25-155a774ecfb9"
CAJEWF010000052.1	RepeatMasker	DNA/TcMar-Tc1	2700190	2700499	1031	-	.	ID="rnd-6_family-11419";Tend="3096";Tstart="2930";shortTE="F";uid="180013e8-b80b-4f99-9d62-db29df2759e8"
CAJEWF010000052.1	RepeatMasker	LTR/Gypsy	1395698	1395954	1078	-	.	ID="RND-3_FAMILY-25";Tend="1089";Tstart="829";shortTE="F";uid="7f560a23-c5cc-4545-9642-b18cee83449d"
CAJEWF010000052.1	RepeatMasker	Unknown	1579216	1579429	1094	-	.	ID="RND-6_FAMILY-29";Tend="1213";Tstart="1002";shortTE="F";uid="f4a520a7-a902-418f-90af-3939180b001e"
CAJEWF010000052.1	RepeatMasker	DNA/CMC-EnSpm	2149481	2149726	1808	-	.	ID="RND-2_FAMILY-41";Tend="1263";Tstart="1020";shortTE="F";uid="85ef7703-429e-4136-9203-7d5c695e868f"
CAJEWF010000052.1	RepeatMasker	DNA/CMC	1857235	1857489	1437	-	.	ID="RND-1_FAMILY-116";Tend="2545";Tstart="2290";shortTE="F";uid="74f39792-1313-4141-9583-cfbb4272d9ea"
CAJEWF010000052.1	RepeatMasker	Unknown	373521	373682	1327	-	.	ID="RND-2_FAMILY-63";Tend="1030";Tstart="869";shortTE="F";uid="98fbcdd9-b564-4f85-8800-d56d3955e5d2"
CAJEWF010000052.1	RepeatMasker	Unknown	945415	945580	1117	-	.	ID="RND-4_FAMILY-384";Tend="1004";Tstart="839";shortTE="F";uid="717fc81c-12e3-4f79-9137-69ef8ddfa9e3"
CAJEWF010000052.1	RepeatMasker	DNA/Sola-2	2554242	2554381	850	-	.	ID="RND-6_FAMILY-11392";Tend="6856";Tstart="6724";shortTE="F";uid="9dd52580-ff1a-47d9-9b35-338b5501e49c"
CAJEWF010000052.1	RepeatMasker	RC/Helitron	1713887	1714688	6408	-	.	ID="HELITRON-N2_BTA";Tend="817";Tstart="1";shortTE="F";uid="5fe2e7e3-d8ec-4233-8b04-51b45e32e80f"
CAJEWF010000052.1	RepeatMasker	Unknown	1125218	1125344	828	-	.	ID="RND-4_FAMILY-227";Tend="1234";Tstart="1110";shortTE="F";uid="4d647ab3-36de-40dc-b026-36a89d9e76aa"
CAJEWF010000052.1	RepeatMasker	DNA/CMC-EnSpm	1312171	1312355	1132	-	.	ID="rnd-6_family-6354";Tend="1994";Tstart="1767";shortTE="F";uid="19173080-b4bf-48be-8f7e-9ac9019e8d76"
CAJEWF010000052.1	RepeatMasker	DNA/hAT?	255632	255945	1779	-	.	ID="HAT-N6_BTA";Tend="311";Tstart="1";shortTE="F";uid="b9babc88-2af9-4d06-8cc1-268b38fd0ace"
CAJEWF010000052.1	RepeatMasker	RC/Helitron	1148650	1148857	439	-	.	ID="HELITRON-1N1B_BTA";Tend="321";Tstart="115";shortTE="F";uid="f5536344-c761-4020-87ca-d3c1b3fa19d3"
CAJEWF010000052.1	RepeatMasker	LINE/I	1055275	1055386	472	-	.	ID="RND-6_FAMILY-27";Tend="1147";Tstart="1044";shortTE="F";uid="3ec892bc-cc87-4515-bc19-c9e8ecf27d56"
CAJEWF010000052.1	RepeatMasker	Unknown	2618048	2618164	750	-	.	ID="RND-4_FAMILY-21";Tend="1113";Tstart="997";shortTE="F";uid="a03f71a5-eb20-43b4-9649-626ffede90a2"
CAJEWF010000052.1	RepeatMasker	DNA/hAT?	663273	663583	1595	-	.	ID="HAT-N6_BTA";Tend="311";Tstart="1";shortTE="F";uid="425e3ed5-94c8-4e25-acd2-172e086f80b2"
CAJEWF010000052.1	RepeatMasker	DNA	561442	561654	1670	-	.	ID="RND-6_FAMILY-3855";Tend="2784";Tstart="2559";shortTE="F";uid="cc30fac5-e934-4853-95ad-9e15d80902e8"
CAJEWF010000052.1	RepeatMasker	LTR/Gypsy	1814359	1814793	1134	-	.	ID="RND-6_FAMILY-1649";Tend="1409";Tstart="1144";shortTE="F";uid="916f13e9-efc4-4060-9100-84de90c23e74"
CAJEWF010000052.1	RepeatMasker	Unknown	1731421	1731664	1325	-	.	ID="RND-6_FAMILY-2397";Tend="1537";Tstart="1296";shortTE="F";uid="3a342eae-280f-4ccd-8d34-2a39dc252d57"
CAJEWF010000052.1	RepeatMasker	DNA/CMC-EnSpm	1007528	1007730	1150	-	.	ID="RND-2_FAMILY-41";Tend="1268";Tstart="1070";shortTE="F";uid="1a1904b7-109e-4249-8fb2-7f762f59c444"
CAJEWF010000052.1	RepeatMasker	LTR/Gypsy	1293790	1293977	1377	-	.	ID="RND-1_FAMILY-255";Tend="1153";Tstart="967";shortTE="F";uid="0e807e1d-f5bd-49e4-998b-1c89f1255cd3"
CAJEWF010000052.1	RepeatMasker	DNA/hAT-Tip100	2636746	2637533	5783	-	.	ID="rnd-6_family-3347";Tend="1714";Tstart="968";shortTE="F";uid="38d795ac-c5b3-4bce-9019-141088b77e5d"
CAJEWF010000052.1	RepeatMasker	Unknown	2693417	2694702	11470	-	.	ID="RND-6_FAMILY-607";Tend="2144";Tstart="855";shortTE="F";uid="24672803-d5fb-4b53-85db-3ced8d9dab64"
CAJEWF010000052.1	RepeatMasker	RC/Helitron	1391287	1391404	1073	-	.	ID="RND-6_FAMILY-14662";Tend="1355";Tstart="1238";shortTE="F";uid="247494de-f2be-4f9b-a72f-f3238217ed3b"
CAJEWF010000052.1	RepeatMasker	Unknown	2621700	2622186	3703	-	.	ID="RND-4_FAMILY-21";Tend="1402";Tstart="931";shortTE="F";uid="5cbc52fc-661d-4b6c-820d-d0073b4b86a5"
CAJEWF010000052.1	RepeatMasker	Unknown	1415176	1415385	1622	-	.	ID="RND-1_FAMILY-371";Tend="983";Tstart="777";shortTE="F";uid="18e8d71a-ab19-4f30-a3dc-188f3eb36540"
CAJEWF010000052.1	RepeatMasker	Unknown	1728620	1728720	629	-	.	ID="RND-6_FAMILY-5476";Tend="878";Tstart="779";shortTE="F";uid="846faa75-cea2-4828-a1c6-3ff3152d292a"
CAJEWF010000052.1	RepeatMasker	LTR/Gypsy	1835616	1835878	1885	-	.	ID="RND-6_FAMILY-1649";Tend="1405";Tstart="1144";shortTE="F";uid="82689bd3-2d64-4284-b221-1464268213e3"
CAJEWF010000052.1	RepeatMasker	LTR/Gypsy	1270572	1270766	766	-	.	ID="RND-5_FAMILY-4600";Tend="1161";Tstart="955";shortTE="F";uid="496a3e74-0152-48db-8d1c-c8ea377a0806"
CAJEWF010000052.1	RepeatMasker	DNA	694337	694618	1128	-	.	ID="RND-6_FAMILY-3529";Tend="5966";Tstart="5702";shortTE="F";uid="242b38ee-12c8-40e3-af9f-be68135f49ee"
CAJEWF010000052.1	RepeatMasker	DNA/CMC-EnSpm	1381526	1381890	2738	-	.	ID="ENSPM-N3_BTA";Tend="413";Tstart="1";shortTE="F";uid="ab179a3a-b8bc-493d-acf6-83201e3fb5f5"
CAJEWF010000052.1	RepeatMasker	RC/Helitron	2191351	2196230	13810	-	.	ID="RND-6_FAMILY-2302";TEgroup="ctg_52%7CRND-6_FAMILY-2302%7C1";Tend="5413";Tstart="396";shortTE="F";uid="d21083de-ff5d-4b23-a8e6-3c79988a30f8"
CAJEWF010000052.1	RepeatMasker	DNA	627659	628117	3624	-	.	ID="RND-1_FAMILY-380";Tend="1732";Tstart="1278";shortTE="F";uid="895d2e82-dac6-4cfa-ac8a-dea1f09ccee5"
CAJEWF010000052.1	RepeatMasker	Unknown	46019	48359	20140	-	.	ID="RND-1_FAMILY-494";Tend="4878";Tstart="2731";shortTE="F";uid="5d6e2afb-c409-4e58-a880-ce762f1325f8"
CAJEWF010000052.1	RepeatMasker	DNA/CMC-Transib	159092	159267	939	-	.	ID="RND-5_FAMILY-2303";Tend="947";Tstart="768";shortTE="F";uid="9c77f6cb-ad2f-4e58-b9ad-72d179746ef6"
CAJEWF010000052.1	RepeatMasker	RC/Helitron	847889	848444	2776	-	.	ID="RND-6_FAMILY-11328";Tend="1026";Tstart="440";shortTE="F";uid="6d0211aa-34ca-4780-a196-dad10d495e54"
CAJEWF010000052.1	RepeatMasker	LTR/Gypsy	1313769	1314031	1480	-	.	ID="RND-1_FAMILY-321";Tend="1170";Tstart="902";shortTE="F";uid="40db7806-8b85-43e1-abd5-1ed37a73cde6"
CAJEWF010000052.1	RepeatMasker	DNA	138016	138222	1073	-	.	ID="RND-5_FAMILY-971";Tend="1160";Tstart="953";shortTE="F";uid="4e835ca2-f852-4f1f-9621-1d27373e8f25"
CAJEWF010000052.1	RepeatMasker	DNA/CMC-Chapaev-3	1238384	1238870	754	-	.	ID="RND-5_FAMILY-1701";TEgroup="ctg_52%7CRND-5_FAMILY-1701%7C1";Tend="1495";Tstart="1246";shortTE="F";uid="a684f94c-a59e-4dbe-aa38-aaf95177a4ec"
CAJEWF010000052.1	RepeatMasker	DNA/CMC	1287336	1287562	1785	-	.	ID="RND-5_FAMILY-957";Tend="1087";Tstart="860";shortTE="F";uid="663b8319-53a8-4c13-ab7c-6a6454d3891a"
CAJEWF010000052.1	RepeatMasker	DNA/TcMar-Tc1	2095274	2095555	1079	-	.	ID="RND-1_FAMILY-487";Tend="759";Tstart="483";shortTE="F";uid="1e35ad5e-a5f4-4407-a442-0f5bf3c140b7"
CAJEWF010000052.1	RepeatMasker	DNA/hAT?	765293	765598	1773	-	.	ID="HAT-N6_BTA";Tend="309";Tstart="1";shortTE="F";uid="a0d28e7d-de49-4342-99c3-95e638659c7d"
CAJEWF010000052.1	RepeatMasker	LTR/Gypsy	648696	648880	755	-	.	ID="RND-6_FAMILY-43";Tend="1091";Tstart="908";shortTE="F";uid="5c6733ee-143d-4722-baab-e073690546b5"
CAJEWF010000052.1	RepeatMasker	Unknown	690880	691113	2078	-	.	ID="RND-5_FAMILY-500";Tend="976";Tstart="743";shortTE="F";uid="5354350e-14f3-4493-a224-b61a127f72c1"
CAJEWF010000052.1	RepeatMasker	Unknown	800553	800921	2536	-	.	ID="RND-1_FAMILY-76";Tend="1248";Tstart="861";shortTE="F";uid="e2e0a9fb-4ad5-40d4-a063-613cbc4efcaf"
CAJEWF010000052.1	RepeatMasker	LTR/Pao	2651909	2652295	2873	-	.	ID="RND-1_FAMILY-112";Tend="1297";Tstart="913";shortTE="F";uid="38ecc0c7-093a-493d-881d-e85d08355466"
CAJEWF010000052.1	RepeatMasker	RC/Helitron	941367	941697	516	-	.	ID="RND-5_FAMILY-1779";TEgroup="ctg_52%7CRND-5_FAMILY-1779%7C1";Tend="1084";Tstart="817";shortTE="T";uid="f4108a83-8e73-4d88-869f-8c7a402bb14e"
CAJEWF010000052.1	RepeatMasker	LTR/Gypsy	130912	131023	661	-	.	ID="RND-6_FAMILY-4518";Tend="1148";Tstart="1039";shortTE="F";uid="9b2f3192-f7bc-4e95-bc8e-574f99b34fc1"
CAJEWF010000052.1	RepeatMasker	Unknown	1341441	1341822	3083	-	.	ID="RND-6_FAMILY-1777";Tend="1284";Tstart="886";shortTE="F";uid="d0badf66-22cc-46ab-88f2-eb7a48bfecb7"
CAJEWF010000052.1	RepeatMasker	Unknown	376377	376700	2333	-	.	ID="RND-3_FAMILY-763";Tend="1244";Tstart="918";shortTE="F";uid="a423d510-5f58-460e-b6f6-045a0693db72"
CAJEWF010000052.1	RepeatMasker	Unknown	1132716	1132883	667	-	.	ID="RND-1_FAMILY-27";Tend="1052";Tstart="885";shortTE="F";uid="e9411cdd-f344-49ec-9d12-e18be35727be"
CAJEWF010000052.1	RepeatMasker	Unknown	1747616	1747780	1409	-	.	ID="RND-6_FAMILY-11";Tend="1076";Tstart="912";shortTE="F";uid="631ae429-f8f0-4a82-89a3-118da99a1ca5"
CAJEWF010000052.1	RepeatMasker	Unknown	2342452	2342559	753	-	.	ID="RND-6_FAMILY-5206";Tend="2829";Tstart="2722";shortTE="F";uid="6912f0f2-6792-4faf-90f7-a80c3433d222"
CAJEWF010000052.1	RepeatMasker	DNA	1270848	1271027	859	-	.	ID="RND-6_FAMILY-4789";Tend="1192";Tstart="1015";shortTE="F";uid="b5cee7cc-b885-4d38-810b-3473f209dad3"
CAJEWF010000052.1	RepeatMasker	Unknown	1285022	1285191	1232	-	.	ID="RND-6_FAMILY-2266";Tend="1192";Tstart="1028";shortTE="F";uid="e020f81f-fb1a-424b-a777-08cfd7d15b26"
CAJEWF010000052.1	RepeatMasker	LTR/Gypsy	1550252	1550388	647	-	.	ID="RND-3_FAMILY-443";Tend="999";Tstart="859";shortTE="F";uid="04b5b640-5156-4aa3-b4cc-ccc036d19a34"
CAJEWF010000052.1	RepeatMasker	DNA/hAT?	2619366	2619865	3001	-	.	ID="HAT-N5_BTA";Tend="671";Tstart="176";shortTE="F";uid="dce04ae3-6149-488c-8d08-3e8bd0b18d3e"
CAJEWF010000052.1	RepeatMasker	DNA/PIF-Spy	1928178	1928311	693	-	.	ID="RND-6_FAMILY-9002";Tend="1226";Tstart="1097";shortTE="F";uid="60ee9e61-0a17-4c2c-9e01-e5a30d631abd"
CAJEWF010000052.1	RepeatMasker	DNA/hAT-Tip100	885607	885797	709	-	.	ID="RND-5_FAMILY-4888";Tend="1257";Tstart="1083";shortTE="F";uid="7672c0dc-4b47-456c-bc04-b57054c7fd7e"
CAJEWF010000052.1	RepeatMasker	DNA/Sola-2	2633594	2634264	3359	-	.	ID="RND-6_FAMILY-6331";Tend="3462";Tstart="2775";shortTE="F";uid="78a276bd-d37c-47c9-a1b8-17cfad2b4750"
CAJEWF010000052.1	RepeatMasker	Unknown	2713538	2713803	1858	-	.	ID="RND-1_FAMILY-134";Tend="1205";Tstart="940";shortTE="F";uid="5c957673-e027-4e19-9a04-11fd4486ebce"
CAJEWF010000052.1	RepeatMasker	DNA/hAT-hATm	1929500	1929740	1486	-	.	ID="RND-6_FAMILY-3473";Tend="1458";Tstart="1227";shortTE="F";uid="120d98a2-48b4-491e-a9fe-13e0926c3431"
CAJEWF010000052.1	RepeatMasker	LTR/Gypsy	1763472	1763944	1988	-	.	ID="RND-6_FAMILY-417";Tend="1401";Tstart="817";shortTE="F";uid="7a5720cc-c1b4-4885-889e-88bc0f7ccc10"
CAJEWF010000052.1	RepeatMasker	Unknown	239959	240134	1249	-	.	ID="RND-4_FAMILY-384";Tend="1012";Tstart="835";shortTE="F";uid="239e9a03-0877-41e8-bd20-d3410b991592"
CAJEWF010000052.1	RepeatMasker	Unknown	899895	900168	1452	-	.	ID="RND-5_FAMILY-38";Tend="1226";Tstart="950";shortTE="F";uid="2ab82594-818a-487b-b71c-971039bceb97"
CAJEWF010000052.1	RepeatMasker	DNA/CMC-EnSpm	1450152	1450409	1369	-	.	ID="RND-6_FAMILY-7144";Tend="1224";Tstart="953";shortTE="F";uid="56c18f0d-f050-4ee3-a3f3-85bd5eba3c55"
CAJEWF010000052.1	RepeatMasker	Unknown	1395985	1396280	629	-	.	ID="RND-6_FAMILY-6020";Tend="1350";Tstart="1010";shortTE="F";uid="21eb517a-37cf-48af-b991-9bbf17de8fdb"
CAJEWF010000052.1	RepeatMasker	DNA/hAT-Tip100	1819810	1820890	7123	-	.	ID="RND-6_FAMILY-9495";Tend="2002";Tstart="917";shortTE="F";uid="85a29b47-dd4f-4033-b900-0d74e2657ba3"
CAJEWF010000052.1	RepeatMasker	DNA/Kolobok	166947	167189	722	-	.	ID="RND-6_FAMILY-2985";Tend="2830";Tstart="2632";shortTE="F";uid="6ca31f4b-72ab-4204-86ac-4e2c0d43eeba"
CAJEWF010000052.1	RepeatMasker	Unknown	2448714	2448852	530	-	.	ID="RND-4_FAMILY-324";Tend="1047";Tstart="907";shortTE="F";uid="40125b38-a6ef-4183-968e-0886867eb395"
CAJEWF010000052.1	RepeatMasker	DNA	912906	913017	674	-	.	ID="DNA-4_BTA";Tend="112";Tstart="1";shortTE="F";uid="209395d0-07c4-4f41-89d9-b81ed41cb024"
CAJEWF010000052.1	RepeatMasker	DNA/CMC-EnSpm	2214748	2214901	447	-	.	ID="ENSPM-1N1_BTA";TEgroup="ctg_52%7CENSPM-1N1_BTA%7C2";Tend="2702";Tstart="1161";shortTE="T";uid="64e447f5-35eb-404d-a274-1fd071ff2de5"
CAJEWF010000052.1	RepeatMasker	DNA/CMC-EnSpm	330234	330351	451	-	.	ID="RND-6_FAMILY-813";Tend="1117";Tstart="1000";shortTE="F";uid="d4ebe1dc-5dc3-4e12-9316-0c277253667a"
CAJEWF010000052.1	RepeatMasker	Unknown	1121587	1121875	2264	-	.	ID="RND-5_FAMILY-38";Tend="1238";Tstart="949";shortTE="F";uid="a3b48695-24a6-4aa2-a44e-07995adf617c"
CAJEWF010000052.1	RepeatMasker	DNA/hAT-Tip100	1936250	1936504	1907	-	.	ID="RND-6_FAMILY-968";Tend="5447";Tstart="5193";shortTE="F";uid="53de7b22-d602-4234-a38e-886c27dad855"
CAJEWF010000052.1	RepeatMasker	LTR/Pao	1894342	1894768	2631	-	.	ID="RND-5_FAMILY-543";Tend="1372";Tstart="883";shortTE="F";uid="440a5dd9-5aae-45b6-9e47-4778a2a327c7"
CAJEWF010000052.1	RepeatMasker	Unknown	1521570	1521868	1528	-	.	ID="RND-4_FAMILY-315";Tend="1241";Tstart="937";shortTE="F";uid="9c02c2c2-48fa-4dd7-a960-5f247d3816b4"
CAJEWF010000052.1	RepeatMasker	DNA/CMC-Transib	237520	237676	1048	-	.	ID="RND-5_FAMILY-2303";Tend="929";Tstart="766";shortTE="F";uid="350c889b-4851-49b4-98c5-782cf95876ea"
CAJEWF010000052.1	RepeatMasker	RC/Helitron	476089	476356	761	-	.	ID="RND-4_FAMILY-803";Tend="1370";Tstart="1068";shortTE="F";uid="ad8fc4d1-6415-4c1c-bf01-71b64dbdfdbd"
CAJEWF010000052.1	RepeatMasker	Unknown	1800538	1801005	3114	-	.	ID="RND-1_FAMILY-580";Tend="1402";Tstart="914";shortTE="F";uid="bab41613-8fe0-4229-a443-a8d2d38697d2"
CAJEWF010000052.1	RepeatMasker	DNA/CMC-Transib	225062	225220	865	-	.	ID="RND-5_FAMILY-2303";Tend="929";Tstart="767";shortTE="F";uid="b7e1490e-f313-4bd8-8075-88acb8a29221"
CAJEWF010000052.1	RepeatMasker	DNA/Kolobok	2134849	2135056	1022	-	.	ID="RND-1_FAMILY-797";Tend="1670";Tstart="1415";shortTE="F";uid="f9fa63bf-7ca2-47d4-a15d-6a6f62b9b6e6"
CAJEWF010000052.1	RepeatMasker	LTR/Gypsy	1353036	1353257	979	-	.	ID="RND-3_FAMILY-443";Tend="1053";Tstart="838";shortTE="F";uid="35ce9057-e261-4b39-a9af-61b2186f4468"
CAJEWF010000052.1	RepeatMasker	DNA	386437	386788	1563	-	.	ID="RND-1_FAMILY-86";Tend="1350";Tstart="989";shortTE="F";uid="847612cb-3dac-420c-acfe-cf5d2c3280d8"
CAJEWF010000052.1	RepeatMasker	LTR/Gypsy	895210	895454	592	-	.	ID="RND-6_FAMILY-1646";Tend="1231";Tstart="989";shortTE="F";uid="5b9dc5fd-185e-4e67-b478-12ffa3d4b5d5"
CAJEWF010000052.1	RepeatMasker	Unknown	1432220	1432650	1176	-	.	ID="RND-5_FAMILY-38";TEgroup="ctg_52%7CRND-5_FAMILY-38%7C1";Tend="1187";Tstart="949";shortTE="F";uid="b96fe87b-7a66-4d64-8893-4115031dd89a"
CAJEWF010000052.1	RepeatMasker	DNA/MULE-MuDR	308447	308806	2899	-	.	ID="RND-1_FAMILY-69";Tend="1317";Tstart="958";shortTE="F";uid="e44081eb-50cf-4a6d-aea1-f012de0abf4b"
CAJEWF010000052.1	RepeatMasker	DNA/CMC-Chapaev-3	901194	901449	1148	-	.	ID="RND-6_FAMILY-649";Tend="2616";Tstart="2359";shortTE="F";uid="2b151231-17b1-41c4-956d-35cf7e882bef"
CAJEWF010000052.1	RepeatMasker	DNA/Ginger-2	1977928	1978045	453	-	.	ID="RND-6_FAMILY-768";Tend="2153";Tstart="2046";shortTE="F";uid="09d748f2-5176-49b2-a92b-7b2d0b1df3cb"
CAJEWF010000052.1	RepeatMasker	DNA	804647	804881	979	-	.	ID="RND-2_FAMILY-6";Tend="1266";Tstart="1015";shortTE="F";uid="6cc5ba3d-ffc1-4ebc-817e-a33fbc15ecbe"
CAJEWF010000052.1	RepeatMasker	DNA/Academ-1	2451451	2451690	1622	-	.	ID="RND-6_FAMILY-793";Tend="960";Tstart="723";shortTE="F";uid="c1c5e4dc-e941-4e2b-b99d-74d6c81cf7d0"
CAJEWF010000052.1	RepeatMasker	LTR/Pao	1636783	1637202	1990	-	.	ID="RND-4_FAMILY-367";Tend="1514";Tstart="1078";shortTE="F";uid="3fd70848-fb51-48b6-a053-a585cdd747a2"
CAJEWF010000052.1	RepeatMasker	DNA/CMC	2322148	2322397	2021	-	.	ID="RND-5_FAMILY-844";Tend="1104";Tstart="855";shortTE="F";uid="4a030b23-8b58-4173-a6ba-f2ffd5655b52"
CAJEWF010000052.1	RepeatMasker	Unknown	1601391	1601639	1283	-	.	ID="RND-1_FAMILY-36";Tend="1206";Tstart="948";shortTE="F";uid="a3da363c-345c-4a71-9779-ed8896fe5716"
CAJEWF010000052.1	RepeatMasker	DNA	1031583	1031831	1595	-	.	ID="RND-5_FAMILY-2843";Tend="1212";Tstart="957";shortTE="F";uid="fca06125-a07b-4bcc-8301-4a5b3a25cf79"
CAJEWF010000052.1	RepeatMasker	DNA	849320	852613	27323	-	.	ID="RND-1_FAMILY-730";Tend="7576";Tstart="4334";shortTE="F";uid="39830b38-4f55-4ebe-902e-f2ad7e445e07"
CAJEWF010000052.1	RepeatMasker	DNA	1092111	1092505	2727	-	.	ID="DNA-10_BTA";Tend="393";Tstart="2";shortTE="F";uid="a3d7aad3-f03a-4170-8d10-76d06577a3fd"
CAJEWF010000052.1	RepeatMasker	LTR/Copia	2104034	2104398	497	-	.	ID="COPIA_I";Tend="2258";Tstart="1898";shortTE="F";uid="4b599c8c-a411-4b7a-b403-10da0edba21a"
CAJEWF010000052.1	RepeatMasker	Unknown	180394	180596	1084	-	.	ID="RND-6_FAMILY-1734";Tend="1167";Tstart="964";shortTE="F";uid="4fb1d759-f68b-4f68-b3cc-eaeb0939a2eb"
CAJEWF010000052.1	RepeatMasker	Unknown	2661222	2661549	1126	-	.	ID="RND-1_FAMILY-410";Tend="1372";Tstart="1058";shortTE="F";uid="1af4bf2e-69cb-4b22-88e6-b47150c50eda"
CAJEWF010000052.1	RepeatMasker	Unknown	2607489	2607647	532	-	.	ID="RND-5_FAMILY-841";Tend="749";Tstart="582";shortTE="F";uid="f1dcd8e8-51e4-4025-8b7a-6ad54eb27924"
CAJEWF010000052.1	RepeatMasker	DNA/CMC-EnSpm	1346302	1346556	1677	-	.	ID="RND-6_FAMILY-7144";Tend="1227";Tstart="974";shortTE="F";uid="23920674-b28b-46e6-9e2f-4a5e7f0ab79b"
CAJEWF010000052.1	RepeatMasker	DNA/CMC-Transib	1778136	1778301	1076	-	.	ID="RND-5_FAMILY-2303";Tend="936";Tstart="766";shortTE="F";uid="ee2885e3-bed1-45ec-876b-1a493d26a223"
CAJEWF010000052.1	RepeatMasker	DNA	1142945	1143070	568	-	.	ID="RND-2_FAMILY-6";Tend="1309";Tstart="1186";shortTE="F";uid="1f7ec7c1-e521-4599-9f24-81395f09d266"
CAJEWF010000052.1	RepeatMasker	DNA/CMC-EnSpm	342700	342923	1317	-	.	ID="RND-6_FAMILY-7144";Tend="1236";Tstart="1008";shortTE="F";uid="d710af91-c4c2-4e43-a0f2-d72010c01f0b"
CAJEWF010000052.1	RepeatMasker	DNA	1397802	1397936	770	-	.	ID="RND-4_FAMILY-1880";Tend="1062";Tstart="937";shortTE="F";uid="96206f42-2f59-42c3-818b-21439a27e3c8"
CAJEWF010000052.1	RepeatMasker	LTR/Gypsy	1111956	1112219	1425	-	.	ID="RND-3_FAMILY-25";Tend="1082";Tstart="818";shortTE="F";uid="b5d041a1-e8f6-4a40-aa1a-ae2d41a8dc1b"
CAJEWF010000052.1	RepeatMasker	DNA/Zator	1329435	1329570	851	-	.	ID="RND-6_FAMILY-5038";Tend="2115";Tstart="1983";shortTE="F";uid="d46d5ed9-b9f5-4316-a6a2-a04b2624360a"
CAJEWF010000052.1	RepeatMasker	Unknown	1617826	1618027	1152	-	.	ID="RND-6_FAMILY-1734";Tend="1161";Tstart="960";shortTE="F";uid="4134ed47-13f9-4570-ab6f-7a5f79e7cbce"
CAJEWF010000052.1	RepeatMasker	DNA/hAT?	1903956	1904265	2595	-	.	ID="HAT-N6_BTA";Tend="311";Tstart="1";shortTE="F";uid="b156c078-37f0-40c4-9a5c-e9f356e732ab"
CAJEWF010000052.1	RepeatMasker	DNA	2529453	2529606	771	-	.	ID="RND-5_FAMILY-2657";Tend="6578";Tstart="6435";shortTE="F";uid="22241ef1-d2d1-4e68-9e11-49905b267c2f"
CAJEWF010000052.1	RepeatMasker	DNA/hAT-hAT5	425881	426015	731	-	.	ID="RND-6_FAMILY-700";Tend="1136";Tstart="999";shortTE="F";uid="a5865cba-abec-4d8b-8389-3643e39cda44"
CAJEWF010000052.1	RepeatMasker	Unknown	2772629	2772904	1855	-	.	ID="RND-5_FAMILY-38";Tend="1225";Tstart="950";shortTE="F";uid="bd72949b-e1af-436f-bcb8-ad7bd2f0d26f"
CAJEWF010000052.1	RepeatMasker	Unknown	786543	786727	695	-	.	ID="RND-4_FAMILY-317";Tend="1078";Tstart="877";shortTE="F";uid="57f52df3-196b-485e-8129-6ebbd9848ebe"
CAJEWF010000052.1	RepeatMasker	DNA	44963	45191	732	-	.	ID="RND-2_FAMILY-6";Tend="1180";Tstart="955";shortTE="F";uid="b7f5b4d2-9dc7-4a29-a318-e1180d555c9e"
CAJEWF010000052.1	RepeatMasker	DNA/CMC	1254294	1254515	1853	-	.	ID="ENSPM-N1_BTA";Tend="222";Tstart="1";shortTE="F";uid="d5b6b2ed-cf57-4262-b006-989efc698a4c"
CAJEWF010000052.1	RepeatMasker	Unknown	309916	310045	492	-	.	ID="RND-1_FAMILY-27";Tend="1040";Tstart="910";shortTE="F";uid="3b37133e-cfc7-4287-ace3-107704c7a33c"
CAJEWF010000052.1	RepeatMasker	DNA/hAT-Tip100	1431393	1432219	6095	-	.	ID="HAT-N2_BTA";Tend="825";Tstart="1";shortTE="F";uid="f11f3020-6899-413a-863b-453cc9cc5d34"
CAJEWF010000052.1	RepeatMasker	DNA/PIF-Spy	1307340	1307630	516	-	.	ID="RND-6_FAMILY-7525";Tend="1166";Tstart="918";shortTE="F";uid="34716384-14c9-463f-8a50-8a727b5b27bb"
CAJEWF010000052.1	RepeatMasker	DNA	1846913	1847036	987	-	.	ID="RND-6_FAMILY-11069";Tend="1028";Tstart="905";shortTE="F";uid="d26194e3-5509-46f1-969c-baa7d4d2190d"
CAJEWF010000052.1	RepeatMasker	DNA/CMC-EnSpm	318046	318303	1444	-	.	ID="RND-2_FAMILY-41";Tend="1263";Tstart="1002";shortTE="F";uid="1f859a02-b770-4f7b-9493-06fc6dc6a563"
CAJEWF010000052.1	RepeatMasker	Unknown	1256579	1256879	1344	-	.	ID="RND-6_FAMILY-5162";Tend="2911";Tstart="2602";shortTE="F";uid="de8f6790-3318-4fd8-b682-147eb7bf408c"
CAJEWF010000052.1	RepeatMasker	DNA	111053	111242	619	-	.	ID="DNA-4_BTA";Tend="554";Tstart="357";shortTE="F";uid="73f025e7-d023-4d7a-86dc-55e579b3bd26"
CAJEWF010000052.1	RepeatMasker	Unknown	2618424	2618606	1499	-	.	ID="RND-1_FAMILY-76";Tend="1123";Tstart="945";shortTE="F";uid="938a5269-4ee4-46f4-8e9e-5f983e8baf6a"
CAJEWF010000052.1	RepeatMasker	Unknown	1043947	1044252	641	-	.	ID="RND-1_FAMILY-40";TEgroup="ctg_52%7CRND-1_FAMILY-40%7C1";Tend="1143";Tstart="1014";shortTE="F";uid="3c9ddad1-2bec-4845-be12-de4902f3b017"
CAJEWF010000052.1	RepeatMasker	LTR/Copia	1559383	1559573	792	-	.	ID="RND-3_FAMILY-132";Tend="789";Tstart="603";shortTE="F";uid="c548dfc0-1ce8-4f6d-8d0c-54953755e8dd"
CAJEWF010000052.1	RepeatMasker	DNA/CMC-EnSpm	1157897	1158059	885	-	.	ID="RND-6_FAMILY-6354";Tend="1907";Tstart="1749";shortTE="F";uid="696076cf-6ee7-45a1-adef-bbec658ec505"
CAJEWF010000052.1	RepeatMasker	DNA	1107545	1107810	1724	-	.	ID="DNA-11_BTA";Tend="551";Tstart="272";shortTE="F";uid="7c38a9f5-612f-4f1a-9317-99b9b6e5b462"
CAJEWF010000052.1	RepeatMasker	LINE/RTE	100191	100310	483	-	.	ID="RND-5_FAMILY-1939";Tend="1367";Tstart="1253";shortTE="F";uid="7fa03d94-f79c-48dd-93c1-e88286e79d0a"
CAJEWF010000052.1	RepeatMasker	DNA/CMC	2416611	2416862	1965	-	.	ID="RND-5_FAMILY-844";Tend="1105";Tstart="851";shortTE="F";uid="405a8ce4-07bf-4250-be27-b9d10b8728a9"
CAJEWF010000052.1	RepeatMasker	DNA	1108146	1108649	4246	-	.	ID="DNA-1_BTA";Tend="504";Tstart="1";shortTE="F";uid="e650c036-bc79-417f-ad47-a24b65bdc926"
CAJEWF010000052.1	RepeatMasker	Unknown	1737906	1738154	497	-	.	ID="RND-5_FAMILY-1053";Tend="1204";Tstart="940";shortTE="F";uid="4fb72f67-32b5-459a-a8b0-d02ab27b1ce4"
CAJEWF010000052.1	RepeatMasker	Unknown	2742359	2742748	3357	-	.	ID="RND-1_FAMILY-67";Tend="1375";Tstart="986";shortTE="F";uid="09605885-6048-49f3-a752-42271358bc63"
CAJEWF010000052.1	RepeatMasker	Unknown	941222	941366	720	-	.	ID="RND-1_FAMILY-40";Tend="1125";Tstart="967";shortTE="F";uid="ccd987a9-978d-4a8f-bced-64bbc7cad0e0"
CAJEWF010000052.1	RepeatMasker	Unknown	249395	249522	594	-	.	ID="RND-5_FAMILY-1778";Tend="1026";Tstart="899";shortTE="F";uid="53545913-cae3-4847-ab99-4e11d997158b"
CAJEWF010000052.1	RepeatMasker	Unknown	933015	933444	1529	-	.	ID="RND-6_FAMILY-694";TEgroup="ctg_52%7CRND-6_FAMILY-694%7C1";Tend="1240";Tstart="971";shortTE="F";uid="b363d1ee-a95f-4221-890d-3d0641f1294c"
CAJEWF010000052.1	RepeatMasker	Unknown	330914	331120	598	-	.	ID="RND-6_FAMILY-1247";Tend="1287";Tstart="1076";shortTE="F";uid="81f68eb2-3fcd-416a-806e-a1c4c3f1d15c"
CAJEWF010000052.1	RepeatMasker	DNA/PIF-Harbinger	1366288	1366476	682	-	.	ID="RND-4_FAMILY-1090";Tend="1370";Tstart="1187";shortTE="F";uid="3c8092a4-755d-4917-a519-c4ca4c9ae39b"
CAJEWF010000052.1	RepeatMasker	Unknown	1328040	1328586	4723	-	.	ID="RND-1_FAMILY-278";Tend="1367";Tstart="825";shortTE="F";uid="8176e743-fd01-45bb-82b2-381ef8e50dd7"
CAJEWF010000052.1	RepeatMasker	RC/Helitron	685945	686066	850	-	.	ID="RND-6_FAMILY-6194";Tend="930";Tstart="806";shortTE="F";uid="ca9aed55-bb0c-4a7c-819d-1d0b9319af4e"
CAJEWF010000052.1	RepeatMasker	DNA/TcMar-Tc1	606437	606546	855	-	.	ID="RND-6_FAMILY-29763";Tend="1514";Tstart="1405";shortTE="F";uid="67ef7495-f978-4704-9519-3f1525e1a4c5"
CAJEWF010000052.1	RepeatMasker	DNA/CMC	1781878	1782170	2305	-	.	ID="RND-1_FAMILY-81";Tend="1260";Tstart="947";shortTE="F";uid="0a8e1d04-87ca-4c71-966c-388d49e363f6"
CAJEWF010000052.1	RepeatMasker	LINE/L2	1649071	1649331	1548	-	.	ID="RND-5_FAMILY-4972";Tend="1240";Tstart="980";shortTE="F";uid="ddb726da-ec0d-4203-a7a0-7b1de95255a6"
CAJEWF010000052.1	RepeatMasker	Unknown	659912	660110	697	-	.	ID="RND-1_FAMILY-286";Tend="1137";Tstart="917";shortTE="F";uid="27d28368-1034-47f1-a9af-34c74f9197e7"
CAJEWF010000052.1	RepeatMasker	DNA/CMC-EnSpm	1903233	1903490	1774	-	.	ID="RND-6_FAMILY-1077";Tend="1170";Tstart="912";shortTE="F";uid="da3b7112-4959-4b92-b77b-24d4c5268d11"
CAJEWF010000052.1	RepeatMasker	LTR/Gypsy	147448	148679	3994	-	.	ID="RND-6_FAMILY-18759";Tend="2778";Tstart="1553";shortTE="F";uid="c046b52b-c9fd-4541-949d-2e0fdda4dfc0"
CAJEWF010000052.1	RepeatMasker	RC/Helitron	999264	999679	1440	-	.	ID="RND-4_FAMILY-102";TEgroup="ctg_52%7CRND-4_FAMILY-102%7C1";Tend="1215";Tstart="920";shortTE="F";uid="51a4125e-7a5c-4149-8d89-cd75c997ec1e"
CAJEWF010000052.1	RepeatMasker	DNA/CMC-Transib	1797323	1797499	988	-	.	ID="RND-5_FAMILY-2303";Tend="957";Tstart="782";shortTE="F";uid="37841c7a-1db0-4111-961a-9bf857e11fae"
CAJEWF010000052.1	RepeatMasker	DNA/hAT-Tip100	1145001	1145282	1138	-	.	ID="RND-5_FAMILY-403";Tend="1433";Tstart="1168";shortTE="F";uid="de9949ac-9d55-4a3f-9465-0eb82ecd444a"
CAJEWF010000052.1	RepeatMasker	DNA/CMC	2415297	2416521	3251	-	.	ID="RND-6_FAMILY-3864";TEgroup="ctg_52%7CRND-6_FAMILY-3864%7C1";Tend="4279";Tstart="2881";shortTE="F";uid="f34d1bb8-eec3-454b-bba8-11d222b2e5cd"
CAJEWF010000052.1	RepeatMasker	DNA/CMC-EnSpm	1351837	1352090	1398	-	.	ID="RND-6_FAMILY-1077";Tend="1167";Tstart="912";shortTE="F";uid="059914a4-e881-41bc-83be-a09d2a4a4f09"
CAJEWF010000052.1	RepeatMasker	DNA/PIF-Harbinger	1119858	1120097	591	-	.	ID="RND-4_FAMILY-1090";Tend="1193";Tstart="949";shortTE="F";uid="0e1f61bb-e1de-4825-ab8c-28850228a457"
CAJEWF010000052.1	RepeatMasker	DNA	432597	432912	823	-	.	ID="RND-6_FAMILY-1215";Tend="1993";Tstart="1700";shortTE="F";uid="1bb2b476-ee7c-42e4-a774-1f1af7e4cf57"
CAJEWF010000052.1	RepeatMasker	DNA/PIF-Harbinger	6533	6774	1756	-	.	ID="RND-4_FAMILY-1090";Tend="1192";Tstart="949";shortTE="F";uid="b52797b2-1b56-4698-985b-715e8ea661f6"
CAJEWF010000052.1	RepeatMasker	Unknown	1042547	1042705	852	-	.	ID="RND-4_FAMILY-243";Tend="1118";Tstart="955";shortTE="F";uid="c3b8a49f-e9ec-4b56-a76c-246cad9a65cf"
CAJEWF010000052.1	RepeatMasker	LINE/Dong-R4	2290955	2291074	619	-	.	ID="LOA-2_BTA";Tend="3802";Tstart="3682";shortTE="F";uid="6f776edb-d0ed-4ecc-8d2f-fbb9bd731374"
CAJEWF010000052.1	RepeatMasker	DNA/CMC-EnSpm	1121892	1122175	843	-	.	ID="RND-6_FAMILY-1912";TEgroup="ctg_52%7CRND-6_FAMILY-1912%7C1";Tend="1145";Tstart="966";shortTE="F";uid="d58adf76-0698-46e9-8550-ed300c378038"
CAJEWF010000052.1	RepeatMasker	LTR/Pao	1090832	1091174	428	-	.	ID="RND-6_FAMILY-2826";Tend="1982";Tstart="1652";shortTE="F";uid="a6944a80-74c6-483e-a31b-b46182d61a71"
CAJEWF010000052.1	RepeatMasker	DNA/Zator	2060772	2061961	2751	-	.	ID="RND-5_FAMILY-1674";TEgroup="ctg_52%7CRND-5_FAMILY-1674%7C1";Tend="3786";Tstart="571";shortTE="F";uid="098919e7-328f-4f5f-89a9-00740ea91a63"
CAJEWF010000052.1	RepeatMasker	LTR/Copia	2188088	2188282	1336	-	.	ID="RND-6_FAMILY-5883";Tend="1187";Tstart="992";shortTE="F";uid="ca016602-66bb-49fd-90eb-0e651d00a1e9"
CAJEWF010000052.1	RepeatMasker	DNA	119649	119894	1163	-	.	ID="DNA-5_BTA";Tend="253";Tstart="1";shortTE="F";uid="ed4edd21-38bb-4a41-8e4f-809046851254"
CAJEWF010000052.1	RepeatMasker	DNA/CMC	1340638	1340902	1899	-	.	ID="enspm-n1_bta";Tend="228";Tstart="1";shortTE="F";uid="f96f4ab1-a6a5-4ce5-92d5-a4207a7e66c0"
CAJEWF010000052.1	RepeatMasker	Unknown	2737217	2737344	435	-	.	ID="RND-6_FAMILY-12228";Tend="1144";Tstart="1015";shortTE="F";uid="87189505-779a-4a14-81ee-10c064ef8da3"
CAJEWF010000052.1	RepeatMasker	Unknown	1582337	1582477	546	-	.	ID="RND-1_FAMILY-27";Tend="1043";Tstart="904";shortTE="F";uid="029170f3-7301-49d4-8d21-293ac98a4aae"
CAJEWF010000052.1	RepeatMasker	LTR/Gypsy	1474799	1475278	1213	-	.	ID="RND-3_FAMILY-29";Tend="1407";Tstart="971";shortTE="F";uid="c1fbf757-fd4a-4699-a80f-a0f189fdd2e9"
CAJEWF010000052.1	RepeatMasker	DNA/Sola-2	2069413	2069521	486	-	.	ID="RND-5_FAMILY-866";Tend="9325";Tstart="9222";shortTE="F";uid="44b7207b-3cc8-4e26-b5aa-e03a21e73293"
CAJEWF010000052.1	RepeatMasker	LTR/Gypsy	861129	861406	1685	-	.	ID="RND-3_FAMILY-29";Tend="1354";Tstart="1082";shortTE="F";uid="aca841f4-da38-4a0b-a2de-d95b4f6a0eda"
CAJEWF010000052.1	RepeatMasker	DNA	2024259	2024476	443	-	.	ID="RND-6_FAMILY-7817";Tend="3326";Tstart="3102";shortTE="F";uid="c0ebc5e9-3f5f-43fc-9507-124a01a3248f"
CAJEWF010000052.1	RepeatMasker	DNA/Kolobok	935219	935656	3185	-	.	ID="RND-6_FAMILY-6547";Tend="1102";Tstart="655";shortTE="F";uid="b03d08f0-1872-4305-ace5-e07e5917e418"
CAJEWF010000052.1	RepeatMasker	DNA/PIF-Harbinger	1830267	1830539	1671	-	.	ID="RND-4_FAMILY-1090";Tend="1192";Tstart="914";shortTE="F";uid="2b90546c-521d-4d9c-a603-6d101c6e9776"
CAJEWF010000052.1	RepeatMasker	DNA/Kolobok	1707805	1708244	2709	-	.	ID="RND-6_FAMILY-10257";Tend="6646";Tstart="6202";shortTE="F";uid="892ac6d3-2c35-4603-b459-5459065f68ab"
CAJEWF010000052.1	RepeatMasker	DNA/Kolobok	1788940	1789436	3848	-	.	ID="rnd-6_family-5387";Tend="691";Tstart="251";shortTE="F";uid="4fc172db-bc64-48ca-9a5a-35f4ed0e34f8"
CAJEWF010000052.1	RepeatMasker	DNA/TcMar-Tigger	2266290	2266405	459	-	.	ID="RND-6_FAMILY-1562";TEgroup="ctg_52%7CRND-6_FAMILY-1562%7C1";Tend="1673";Tstart="1477";shortTE="T";uid="3f15c51c-50bf-4399-ac40-699d24323ed4"
CAJEWF010000052.1	RepeatMasker	DNA	107379	107702	1116	-	.	ID="RND-5_FAMILY-149";Tend="1359";Tstart="1032";shortTE="F";uid="cf876e6a-7bc0-49e7-a349-ed000af6933b"
CAJEWF010000052.1	RepeatMasker	LTR/Gypsy	194721	194987	1273	-	.	ID="RND-6_FAMILY-417";Tend="1159";Tstart="889";shortTE="F";uid="0271a2a8-b000-4044-896a-f98498b3b10d"
CAJEWF010000052.1	RepeatMasker	DNA/hAT?	1496550	1496684	746	-	.	ID="HAT-N6_BTA";Tend="180";Tstart="45";shortTE="F";uid="97c4d85b-86e4-4ef3-a3de-d1c966299436"
CAJEWF010000052.1	RepeatMasker	Unknown	1827442	1827545	743	-	.	ID="RND-6_FAMILY-1160";Tend="1212";Tstart="1109";shortTE="F";uid="b0f60936-0194-4aae-8bc6-fc29bc3489c1"
CAJEWF010000052.1	RepeatMasker	LTR/Gypsy	1135889	1136185	1668	-	.	ID="RND-4_FAMILY-369";Tend="1176";Tstart="881";shortTE="F";uid="0f2eeb6a-78c5-4612-ba15-486b7be11952"
CAJEWF010000052.1	RepeatMasker	LINE/L2	22747	23127	3433	-	.	ID="RND-1_FAMILY-323";Tend="1290";Tstart="909";shortTE="F";uid="f62f46db-035e-4fba-955f-fdbd4472be7c"
CAJEWF010000052.1	RepeatMasker	DNA/CMC-EnSpm	1478973	1479075	513	-	.	ID="RND-6_FAMILY-813";Tend="1121";Tstart="1019";shortTE="F";uid="01e5700a-8a20-45a3-aa24-53c3fa799ea3"
CAJEWF010000052.1	RepeatMasker	DNA/CMC	660890	661117	1711	-	.	ID="ENSPM-N1_BTA";Tend="228";Tstart="1";shortTE="F";uid="0a869508-da22-40c0-9999-56c52074a2cf"
CAJEWF010000052.1	RepeatMasker	DNA/CMC	858810	859064	2090	-	.	ID="RND-5_FAMILY-844";Tend="1106";Tstart="850";shortTE="F";uid="dba56389-87f9-4b5f-b810-35e69deeaa0c"
CAJEWF010000052.1	RepeatMasker	LTR/Gypsy	1726801	1727064	1596	-	.	ID="RND-5_FAMILY-1051";Tend="1458";Tstart="1195";shortTE="F";uid="6e3a2d17-4415-45ba-834b-1f5ad4f44c76"
CAJEWF010000052.1	RepeatMasker	Unknown	1015343	1017047	13457	-	.	ID="RND-1_FAMILY-939";Tend="2501";Tstart="817";shortTE="F";uid="7b7b04e5-c19d-436a-82be-f37d9f18ae5e"
CAJEWF010000052.1	RepeatMasker	DNA/CMC	826732	826952	1600	-	.	ID="ENSPM-N1_BTA";Tend="228";Tstart="1";shortTE="F";uid="44b2667b-736b-4cb8-b3a2-3ebd9cdc2331"
CAJEWF010000052.1	RepeatMasker	LTR/Gypsy	975261	975507	926	-	.	ID="RND-3_FAMILY-29";Tend="1336";Tstart="1092";shortTE="F";uid="b8c8381d-04eb-4b71-b7bf-623a5333f554"
CAJEWF010000052.1	RepeatMasker	DNA/TcMar-Tigger	729297	729458	960	-	.	ID="RND-1_FAMILY-244";Tend="998";Tstart="820";shortTE="F";uid="80f055e7-12b9-4a58-bf9e-9a31a070b4b3"
CAJEWF010000052.1	RepeatMasker	Unknown	749158	749515	1867	-	.	ID="RND-6_FAMILY-1160";Tend="1190";Tstart="831";shortTE="F";uid="ce0a3f06-c11b-4590-b0a5-cc9e143f9047"
CAJEWF010000052.1	RepeatMasker	Unknown	100611	100947	800	-	.	ID="RND-6_FAMILY-1750";Tend="1194";Tstart="827";shortTE="F";uid="53577453-c3c9-474d-b80d-21f80506c442"
CAJEWF010000052.1	RepeatMasker	LTR/Gypsy	2742752	2742862	790	-	.	ID="RND-6_FAMILY-5871";Tend="398";Tstart="288";shortTE="F";uid="cea56c42-07b4-4e2c-9658-286eb75c1134"
CAJEWF010000052.1	RepeatMasker	DNA	1610078	1611390	8832	-	.	ID="RND-5_FAMILY-1623";Tend="3197";Tstart="1998";shortTE="F";uid="0e470c9c-05a6-4926-9ef9-1f03cb834eb0"
CAJEWF010000052.1	RepeatMasker	Unknown	1253827	1254125	1925	-	.	ID="RND-4_FAMILY-226";Tend="1226";Tstart="915";shortTE="F";uid="8b5157b5-c707-40fe-bd0a-55a4593b5886"
CAJEWF010000052.1	RepeatMasker	DNA/TcMar-Tc1	1270076	1270265	1309	-	.	ID="RND-4_FAMILY-1919";Tend="1097";Tstart="903";shortTE="F";uid="44b6aec6-6f6f-46fe-b9d1-8a37cc0f34d3"
CAJEWF010000052.1	RepeatMasker	DNA/TcMar-Tc1	271816	272250	3149	-	.	ID="RND-1_FAMILY-170";Tend="1357";Tstart="923";shortTE="F";uid="21bae57a-f141-45c0-ad9f-d4d401c46993"
CAJEWF010000052.1	RepeatMasker	DNA/CMC-EnSpm	1400159	1400269	559	-	.	ID="RND-6_FAMILY-6392";Tend="823";Tstart="713";shortTE="F";uid="360a9ae6-9227-47c2-b80d-98dece116939"
CAJEWF010000052.1	RepeatMasker	DNA	2626359	2626571	1352	-	.	ID="RND-6_FAMILY-3221";Tend="2587";Tstart="2385";shortTE="F";uid="f151e76c-0b7d-4eb6-a01d-bb766f36dba6"
CAJEWF010000052.1	RepeatMasker	DNA/CMC-EnSpm	1070909	1071169	1933	-	.	ID="RND-6_FAMILY-7144";Tend="1227";Tstart="967";shortTE="F";uid="db3f6e1c-2a99-4a2e-9e85-ccdcc962bec1"
CAJEWF010000052.1	RepeatMasker	DNA	972293	972744	3227	-	.	ID="RND-6_FAMILY-116";Tend="2208";Tstart="1770";shortTE="F";uid="21c41a41-2fe5-440e-837a-5eb0b630b89b"
CAJEWF010000052.1	RepeatMasker	DNA/hAT-Tip100	867841	868649	4699	-	.	ID="HAT-N2_BTA";Tend="825";Tstart="21";shortTE="F";uid="f37ca076-b862-469e-b404-7a5f97f94a51"
CAJEWF010000052.1	RepeatMasker	DNA/PIF-Harbinger	1365601	1366061	1217	-	.	ID="RND-4_FAMILY-1090";Tend="1430";Tstart="983";shortTE="F";uid="a382e5ed-7c28-4307-8a69-e66eaccfde97"
CAJEWF010000052.1	RepeatMasker	Unknown	1003355	1003509	646	-	.	ID="RND-4_FAMILY-227";Tend="1237";Tstart="1074";shortTE="F";uid="c4212c2d-4e63-4dac-a5d8-8c1fb80103da"
CAJEWF010000052.1	RepeatMasker	Unknown	1307740	1307989	1293	-	.	ID="RND-1_FAMILY-131";Tend="1158";Tstart="948";shortTE="F";uid="e1afe47c-1201-4171-8cb7-9bb01802e9fe"
CAJEWF010000052.1	RepeatMasker	LTR/Gypsy	914778	914911	733	-	.	ID="RND-6_FAMILY-1646";Tend="1498";Tstart="1365";shortTE="F";uid="68e7e560-b044-47c4-96db-24858f39a13a"
CAJEWF010000052.1	RepeatMasker	DNA/Kolobok	1421943	1422051	471	-	.	ID="RND-1_FAMILY-877";Tend="6367";Tstart="6255";shortTE="F";uid="ebb3c158-03c4-48b9-a04f-496ffc326bc6"
CAJEWF010000052.1	RepeatMasker	DNA/PIF-Spy	352842	353346	2683	-	.	ID="RND-1_FAMILY-402";Tend="1506";Tstart="1002";shortTE="F";uid="327e0abb-518f-4251-9241-9a535c053a0f"
CAJEWF010000052.1	RepeatMasker	Unknown	1797998	1798698	3465	-	.	ID="RND-4_FAMILY-143";Tend="1532";Tstart="810";shortTE="F";uid="bcc32422-fefa-44e5-8d25-1e4d151defd3"
CAJEWF010000052.1	RepeatMasker	LTR/Gypsy	898219	898762	708	-	.	ID="RND-3_FAMILY-25";Tend="1177";Tstart="486";shortTE="F";uid="733e6d9b-8340-45e3-ae17-ae7ab1f5346e"
CAJEWF010000052.1	RepeatMasker	Unknown	1424735	1424921	1157	-	.	ID="RND-4_FAMILY-149";Tend="1129";Tstart="943";shortTE="F";uid="fbfdd3d6-c37a-4e23-9fa5-7e30329e0fca"
CAJEWF010000052.1	RepeatMasker	Unknown	1532252	1532712	3056	-	.	ID="RND-1_FAMILY-795";Tend="2269";Tstart="1800";shortTE="F";uid="06038ee1-c1de-4422-b6c2-20016f79f282"
CAJEWF010000052.1	RepeatMasker	Unknown	2121164	2121347	1288	-	.	ID="RND-6_FAMILY-3299";Tend="1152";Tstart="970";shortTE="F";uid="9a46b5a2-598d-4de7-a54a-f44d460f94f0"
CAJEWF010000052.1	RepeatMasker	DNA	1376880	1377049	950	-	.	ID="dna4-17b_bta";Tend="127";Tstart="1";shortTE="F";uid="aec9558e-e933-4e88-8791-73b0b7178645"
CAJEWF010000052.1	RepeatMasker	DNA/hAT-Tip100	1403710	1403820	437	-	.	ID="RND-5_FAMILY-926";Tend="1629";Tstart="1518";shortTE="F";uid="0d819965-19dc-4c29-834a-449ef45c5f5f"
CAJEWF010000052.1	RepeatMasker	Unknown	1971303	1971713	3715	-	.	ID="RND-5_FAMILY-914";Tend="1318";Tstart="908";shortTE="F";uid="cc8fe567-fc82-4c6b-b385-9c78746848c5"
CAJEWF010000052.1	RepeatMasker	DNA/CMC-EnSpm	516388	517183	1015	-	.	ID="RND-6_FAMILY-9455";Tend="1379";Tstart="639";shortTE="F";uid="44fe4d53-5acd-4611-b6a6-7f33d6f84bd3"
CAJEWF010000052.1	RepeatMasker	Unknown	410988	411361	2873	-	.	ID="RND-1_FAMILY-96";Tend="1275";Tstart="903";shortTE="F";uid="c4ff266d-7347-4a9b-87a4-523cbf5d6736"
CAJEWF010000052.1	RepeatMasker	DNA	362375	362583	1313	-	.	ID="RND-4_FAMILY-211";Tend="1083";Tstart="868";shortTE="F";uid="51d1b289-f1ab-43ae-b83c-36691490b43e"
CAJEWF010000052.1	RepeatMasker	DNA/CMC-EnSpm	1276334	1276738	3242	-	.	ID="ENSPM-N3_BTA";Tend="414";Tstart="1";shortTE="F";uid="c3601f11-9924-4e57-9023-3bc8e512fc2f"
CAJEWF010000052.1	RepeatMasker	DNA	478716	479124	1906	-	.	ID="RND-1_FAMILY-921";Tend="1341";Tstart="981";shortTE="F";uid="c6ff9c48-7900-48b3-bdf1-b995ae42d01f"
CAJEWF010000052.1	RepeatMasker	Unknown	1655591	1655838	1479	-	.	ID="RND-6_FAMILY-8022";Tend="1283";Tstart="1033";shortTE="F";uid="b52f7a2e-23ab-4351-9336-73b189c9d616"
CAJEWF010000052.1	RepeatMasker	DNA	877007	877143	1039	-	.	ID="RND-5_FAMILY-1857";Tend="4716";Tstart="4580";shortTE="F";uid="d4f57338-ac98-4cd2-941b-a50410af5369"
CAJEWF010000052.1	RepeatMasker	Unknown	2698077	2698306	2070	-	.	ID="RND-4_FAMILY-59";Tend="1120";Tstart="889";shortTE="F";uid="20747c38-98b7-4208-82e2-65e4dbd35073"
CAJEWF010000052.1	RepeatMasker	Unknown	983354	983524	1181	-	.	ID="RND-4_FAMILY-384";Tend="1004";Tstart="839";shortTE="F";uid="a141201a-67f1-41c2-a350-858b7dfb5e9d"
CAJEWF010000052.1	RepeatMasker	LTR/Gypsy	356447	357004	2814	-	.	ID="RND-6_FAMILY-417";Tend="1401";Tstart="912";shortTE="F";uid="e2129ceb-d30a-4948-a3b3-5677ab00ee8e"
CAJEWF010000052.1	RepeatMasker	Unknown	2802281	2802822	4585	-	.	ID="RND-1_FAMILY-278";Tend="1370";Tstart="829";shortTE="F";uid="a8a5d3c3-027b-4a86-8c22-3d9e07d0bbf1"
CAJEWF010000052.1	RepeatMasker	DNA	162966	163116	788	-	.	ID="DNA-4_BTA";Tend="139";Tstart="1";shortTE="F";uid="6421cc58-9aa2-4cf5-8824-80c33aa426c6"
CAJEWF010000052.1	RepeatMasker	DNA/CMC-EnSpm	879594	879742	1089	-	.	ID="RND-3_FAMILY-131";Tend="1193";Tstart="1046";shortTE="F";uid="55eee811-8803-4571-b1e4-b17f80c5324d"
CAJEWF010000052.1	RepeatMasker	Unknown	66798	67045	1568	-	.	ID="RND-1_FAMILY-134";Tend="1199";Tstart="940";shortTE="F";uid="647383df-a6d6-4d6b-8869-88a3cf7ba9d5"
CAJEWF010000052.1	RepeatMasker	DNA/CMC	2385393	2385524	416	-	.	ID="ENSPM-N4_BTA";Tend="2486";Tstart="2364";shortTE="F";uid="0b5fc492-9b4f-4448-a102-d9231ba021bd"
CAJEWF010000052.1	RepeatMasker	DNA/Sola-2	2096932	2098502	12912	-	.	ID="RND-1_FAMILY-349";Tend="2456";Tstart="854";shortTE="F";uid="27d0378f-9232-4224-8471-f58d990935ff"
CAJEWF010000052.1	RepeatMasker	DNA/Kolobok	1013485	1013856	2374	-	.	ID="KOLOBOK-N2_BTA";Tend="374";Tstart="1";shortTE="F";uid="279b2402-1566-462e-a0de-3378cfcfcb10"
CAJEWF010000052.1	RepeatMasker	LINE/RTE-BovB	2240592	2240756	704	-	.	ID="RND-1_FAMILY-722";Tend="1403";Tstart="1271";shortTE="F";uid="bde10c7c-4343-4946-b72d-66c4d9c93bb2"
CAJEWF010000052.1	RepeatMasker	LTR/Pao	390045	390198	1262	-	.	ID="RND-4_FAMILY-3020";Tend="1189";Tstart="1036";shortTE="F";uid="7721187c-da1b-491b-886a-122045061de4"
CAJEWF010000052.1	RepeatMasker	Unknown	2017042	2017230	839	-	.	ID="RND-1_FAMILY-131";Tend="1162";Tstart="952";shortTE="F";uid="c7ee4bf0-5699-47f3-927e-7a0c7c3bf131"
CAJEWF010000052.1	RepeatMasker	DNA	1138682	1138797	1015	-	.	ID="RND-1_FAMILY-110";Tend="1401";Tstart="1286";shortTE="F";uid="4f575726-227f-4a30-a454-84efdb1ddc4a"
CAJEWF010000052.1	RepeatMasker	Unknown	93864	93973	599	-	.	ID="RND-4_FAMILY-1179";Tend="1137";Tstart="1024";shortTE="F";uid="54ffa076-9363-4a33-8bb2-da2badf4cc58"
CAJEWF010000052.1	RepeatMasker	LTR/Pao	1511669	1512173	2935	-	.	ID="RND-5_FAMILY-543";Tend="1378";Tstart="876";shortTE="F";uid="23196384-34a0-422b-8a8b-60231a84edd4"
CAJEWF010000052.1	RepeatMasker	DNA/TcMar-Tc1	2523326	2523428	636	-	.	ID="RND-5_FAMILY-890";Tend="3036";Tstart="2924";shortTE="F";uid="de2c7d08-cfcb-406e-96bd-0262098c8fbe"
CAJEWF010000052.1	RepeatMasker	LTR/Pao	39549	39728	712	-	.	ID="RND-1_FAMILY-112";Tend="1290";Tstart="1110";shortTE="F";uid="f9329de0-0455-40a3-8769-f4bca9fb991b"
CAJEWF010000052.1	RepeatMasker	LINE/L2	488855	489094	1433	-	.	ID="RND-6_FAMILY-1465";Tend="2041";Tstart="1806";shortTE="F";uid="5059bb66-664c-45a4-adac-4a43d535dcf4"
CAJEWF010000052.1	RepeatMasker	DNA/CMC-EnSpm	1871051	1871224	588	-	.	ID="RND-6_FAMILY-2037";Tend="1417";Tstart="1242";shortTE="F";uid="0f0db556-035e-48eb-a793-ce720ccab34c"
CAJEWF010000052.1	RepeatMasker	Unknown	1702927	1703240	1114	-	.	ID="RND-1_FAMILY-202";Tend="1212";Tstart="914";shortTE="F";uid="05e41eae-4db6-4ee7-b4e4-d2d6d43cb725"
CAJEWF010000052.1	RepeatMasker	DNA/PIF-Spy	635573	639266	29933	-	.	ID="ISL2EU-3_BTA";Tend="3721";Tstart="1";shortTE="F";uid="374d84db-0438-4c80-9e47-4af0f65b9f59"
CAJEWF010000052.1	RepeatMasker	Unknown	737709	737898	496	-	.	ID="RND-6_FAMILY-1247";Tend="1226";Tstart="972";shortTE="F";uid="3e24580f-0003-4506-9d1d-71b78f78dc07"
CAJEWF010000052.1	RepeatMasker	Unknown	334705	335035	1264	-	.	ID="RND-6_FAMILY-1247";Tend="1292";Tstart="956";shortTE="F";uid="89be662d-210e-4920-bb47-9836ffd5b973"
CAJEWF010000052.1	RepeatMasker	SINE/tRNA-Core	1855383	1855670	961	-	.	ID="RND-1_FAMILY-159";Tend="1348";Tstart="1093";shortTE="F";uid="dacdda19-5423-4c9c-ba1f-444d257c7975"
CAJEWF010000052.1	RepeatMasker	DNA	852972	856056	23997	-	.	ID="RND-1_FAMILY-730";Tend="3824";Tstart="704";shortTE="F";uid="13457a09-4faf-4a30-9726-06663f11f7b6"
CAJEWF010000052.1	RepeatMasker	Unknown	794087	794331	1538	-	.	ID="RND-3_FAMILY-154";Tend="1205";Tstart="961";shortTE="F";uid="4785d8ee-d579-4fa2-b96d-02e359761e22"
CAJEWF010000052.1	RepeatMasker	DNA/hAT?	1161099	1161551	2924	-	.	ID="HAT-N5_BTA";Tend="452";Tstart="1";shortTE="F";uid="fe886895-1760-40fc-9841-23d9c5fbf174"
CAJEWF010000052.1	RepeatMasker	LTR/Gypsy	824560	824913	2038	-	.	ID="RND-6_FAMILY-417";Tend="1281";Tstart="911";shortTE="F";uid="52a69575-af03-485f-8399-65c45202fc65"
CAJEWF010000052.1	RepeatMasker	DNA	141866	142099	727	-	.	ID="RND-4_FAMILY-1911";Tend="1050";Tstart="834";shortTE="F";uid="bd04aa3a-289e-4d2b-a1c5-f4f549a140da"
CAJEWF010000052.1	RepeatMasker	DNA	1620735	1621341	1813	-	.	ID="DNA-10_BTA";TEgroup="ctg_52%7CDNA-10_BTA%7C1";Tend="434";Tstart="107";shortTE="F";uid="b6a55887-0fa5-435b-ab64-03bf9e675a87"
CAJEWF010000052.1	RepeatMasker	RC/Helitron	2807578	2808235	4794	-	.	ID="RND-1_FAMILY-758";Tend="1729";Tstart="1072";shortTE="F";uid="ec5bfd3c-6d61-4184-86ee-83e60d0c48c6"
CAJEWF010000052.1	RepeatMasker	DNA	1057353	1057593	1435	-	.	ID="RND-5_FAMILY-971";Tend="1198";Tstart="957";shortTE="F";uid="d2f93570-59e7-41cf-8dbc-e84a97cd3446"
CAJEWF010000052.1	RepeatMasker	DNA/PIF-Harbinger	1143172	1143483	1317	-	.	ID="RND-4_FAMILY-1090";Tend="1262";Tstart="1006";shortTE="F";uid="dc588de3-01d7-4b0c-8f51-0dc440465758"
CAJEWF010000052.1	RepeatMasker	DNA/CMC-EnSpm	1735096	1735208	509	-	.	ID="RND-6_FAMILY-1912";Tend="1114";Tstart="953";shortTE="F";uid="7054ae73-ad89-421b-9a32-2708c5509c6e"
CAJEWF010000052.1	RepeatMasker	LINE/L2	1276762	1277032	1761	-	.	ID="RND-5_FAMILY-4972";Tend="1243";Tstart="980";shortTE="F";uid="bc8ce6e4-0723-46f0-9bda-1a040b4ea482"
CAJEWF010000052.1	RepeatMasker	DNA/Academ-1	616556	617225	5255	-	.	ID="RND-1_FAMILY-406";Tend="1680";Tstart="997";shortTE="F";uid="0585d15a-b8f0-4fbb-b102-8ce5b2f47ffe"
CAJEWF010000052.1	RepeatMasker	LTR/Gypsy	1444178	1444372	789	-	.	ID="RND-4_FAMILY-31";Tend="1366";Tstart="999";shortTE="F";uid="394e502c-a904-4327-be2c-b7e1dda8d4b1"
CAJEWF010000052.1	RepeatMasker	Unknown	1781290	1781505	589	-	.	ID="RND-4_FAMILY-315";Tend="1163";Tstart="908";shortTE="F";uid="b93d8604-b2e8-4424-b286-ab2e61e5b049"
CAJEWF010000052.1	RepeatMasker	Unknown	183569	183715	1252	-	.	ID="RND-1_FAMILY-200";Tend="1014";Tstart="868";shortTE="F";uid="c1638fdd-7846-41d2-9952-ae9a67ca083e"
CAJEWF010000052.1	RepeatMasker	DNA/CMC-EnSpm	1927102	1927241	722	-	.	ID="RND-6_FAMILY-6392";Tend="837";Tstart="697";shortTE="F";uid="1150a9fa-2eee-4485-af73-2890651ad8bc"
CAJEWF010000052.1	RepeatMasker	DNA	877605	877779	525	-	.	ID="RND-1_FAMILY-307";Tend="4215";Tstart="4045";shortTE="F";uid="d121e368-01ed-4c0f-9250-5b1cd2340e48"
CAJEWF010000052.1	RepeatMasker	DNA/CMC	1484854	1484967	613	-	.	ID="RND-1_FAMILY-303";Tend="1067";Tstart="954";shortTE="F";uid="c6f6653e-b5c2-4add-92b6-022068a7b8af"
CAJEWF010000052.1	RepeatMasker	Unknown	1541826	1542129	896	-	.	ID="RND-2_FAMILY-342";Tend="804";Tstart="512";shortTE="F";uid="46a1512b-39d5-4327-9773-55dc4fdd94a3"
CAJEWF010000052.1	RepeatMasker	SINE/tRNA-V	1637246	1637808	2471	-	.	ID="RND-5_FAMILY-15";Tend="2640";Tstart="2170";shortTE="F";uid="d80e9838-671c-4387-ba0c-461ba84a1025"
CAJEWF010000052.1	RepeatMasker	LTR/Copia	1471462	1471692	480	-	.	ID="RND-3_FAMILY-132";Tend="1094";Tstart="884";shortTE="F";uid="424d4480-e04b-4d24-815b-9c400afb0c4d"
CAJEWF010000052.1	RepeatMasker	DNA	1444400	1444638	1424	-	.	ID="RND-1_FAMILY-59";Tend="1233";Tstart="984";shortTE="F";uid="7519567e-cb39-4691-94f5-2c4dcfc38c5e"
CAJEWF010000052.1	RepeatMasker	DNA/PIF-Spy	2175911	2183583	2117	-	.	ID="isl2eu-9_bta";Tend="5215";Tstart="4043";shortTE="F";uid="ea5bc0c8-8988-49d8-9fb6-1968376346c4"
CAJEWF010000052.1	RepeatMasker	DNA/CMC	1818204	1818511	1490	-	.	ID="rnd-5_family-957";Tend="1093";Tstart="813";shortTE="F";uid="a6bda6d8-d0d6-44a1-833f-bef3ed25f52b"
CAJEWF010000052.1	RepeatMasker	DNA/hAT-Tip100	2009981	2010457	2630	-	.	ID="RND-5_FAMILY-4888";Tend="1705";Tstart="1231";shortTE="F";uid="5a72a777-ab33-4a86-b2e2-c69ea363daff"
CAJEWF010000052.1	RepeatMasker	DNA	1525589	1525851	1915	-	.	ID="RND-5_FAMILY-2645";Tend="1266";Tstart="1005";shortTE="F";uid="670877ac-9433-42fa-80f7-28e3efa4fa70"
CAJEWF010000052.1	RepeatMasker	RC/Helitron	1544099	1544337	807	-	.	ID="HELITRON-1N1_BTA";TEgroup="ctg_52%7CHELITRON-1N1_BTA%7C1";Tend="850";Tstart="3";shortTE="F";uid="c25ea9ae-7a8c-4cdb-af5e-2b125b01388a"
CAJEWF010000052.1	RepeatMasker	DNA/CMC-EnSpm	936633	937059	3123	-	.	ID="ENSPM-N3_BTA";Tend="414";Tstart="1";shortTE="F";uid="7e2f3f7e-2925-464b-b3c4-25627b2e7402"
CAJEWF010000052.1	RepeatMasker	LTR/Gypsy	1054943	1055286	1404	-	.	ID="RND-5_FAMILY-4600";Tend="1218";Tstart="946";shortTE="F";uid="dfa3d4fe-f31c-4207-8f30-82a2b9ece3d4"
CAJEWF010000052.1	RepeatMasker	Unknown	2779320	2779501	430	-	.	ID="RND-1_FAMILY-614";Tend="1104";Tstart="939";shortTE="F";uid="7e842968-a8ea-4b1c-9430-ccf7b18f35c9"
CAJEWF010000052.1	RepeatMasker	DNA	181519	182011	3562	-	.	ID="DNA-1_BTA";Tend="502";Tstart="1";shortTE="F";uid="66a1e3e5-e0b2-41b3-962b-b4c2f100ab88"
CAJEWF010000052.1	RepeatMasker	DNA/CMC-EnSpm	1184111	1184358	1534	-	.	ID="RND-4_FAMILY-447";Tend="1225";Tstart="966";shortTE="F";uid="8b23fcfb-3998-485c-974d-41033e840307"
CAJEWF010000052.1	RepeatMasker	DNA	773282	773582	472	-	.	ID="RND-5_FAMILY-1297";Tend="4613";Tstart="4320";shortTE="F";uid="b72f0c6e-5ad2-4932-b3b2-d78458ed60fe"
CAJEWF010000052.1	RepeatMasker	DNA	1480900	1481134	1978	-	.	ID="RND-4_FAMILY-183";Tend="1117";Tstart="882";shortTE="F";uid="52d8e3e9-ed2b-418a-b973-2bb92e24ed67"
CAJEWF010000052.1	RepeatMasker	DNA/hAT?	1329864	1330289	3203	-	.	ID="RND-5_FAMILY-183";Tend="1402";Tstart="980";shortTE="F";uid="9df67acb-eb19-43a5-9198-5de2704fa4eb"
CAJEWF010000052.1	RepeatMasker	DNA/CMC	1578487	1578732	1156	-	.	ID="RND-1_FAMILY-116";Tend="2544";Tstart="2294";shortTE="F";uid="8004df8c-c473-4775-b763-9f15d7585ff5"
CAJEWF010000052.1	RepeatMasker	DNA/CMC-EnSpm	1168461	1168703	1084	-	.	ID="RND-1_FAMILY-56";Tend="1146";Tstart="895";shortTE="F";uid="afbd187c-678f-4c6b-834c-74f72a9c2743"
CAJEWF010000052.1	RepeatMasker	Unknown	1590462	1590773	474	-	.	ID="RND-6_FAMILY-1752";TEgroup="ctg_52%7CRND-6_FAMILY-1752%7C1";Tend="1142";Tstart="971";shortTE="T";uid="fe61483c-83c6-4b24-b8c2-a43a4b07d9ad"
CAJEWF010000052.1	RepeatMasker	Unknown	1476521	1476757	1626	-	.	ID="RND-3_FAMILY-154";Tend="1205";Tstart="972";shortTE="F";uid="2588dc84-88c3-493d-8bd9-46a786b84618"
CAJEWF010000052.1	RepeatMasker	DNA	295672	295850	417	-	.	ID="RND-1_FAMILY-23";Tend="2312";Tstart="2134";shortTE="F";uid="99cfd5b7-6a62-4692-978d-907cd708c7a0"
CAJEWF010000052.1	RepeatMasker	Unknown	1137679	1137783	527	-	.	ID="RND-6_FAMILY-2626";Tend="1149";Tstart="1047";shortTE="F";uid="0586a5ae-1a80-41b9-b18e-c415e56c26c3"
CAJEWF010000052.1	RepeatMasker	DNA/hAT-hAT5	1480791	1480906	622	-	.	ID="RND-5_FAMILY-1384";Tend="1178";Tstart="1057";shortTE="F";uid="c184002d-9935-4def-8c9a-2e12e8eecd6e"
CAJEWF010000052.1	RepeatMasker	DNA/Sola-2	2021949	2022200	890	-	.	ID="RND-1_FAMILY-227";Tend="1836";Tstart="1591";shortTE="F";uid="53640dca-95fc-4bec-92c7-a5aa90a1974a"
CAJEWF010000052.1	RepeatMasker	LINE/R1	464721	464865	542	-	.	ID="RND-6_FAMILY-1164";Tend="3345";Tstart="3202";shortTE="F";uid="c7d08253-9cbc-43ac-9545-f2f94945c5f6"
CAJEWF010000052.1	RepeatMasker	DNA/hAT-hATm	2796503	2796621	475	-	.	ID="RND-5_FAMILY-4017";Tend="1414";Tstart="1297";shortTE="F";uid="07a2f8d7-5dd4-4a29-9098-90e538c71648"
CAJEWF010000052.1	RepeatMasker	DNA/CMC	1257795	1258093	2134	-	.	ID="RND-1_FAMILY-81";Tend="1259";Tstart="960";shortTE="F";uid="c42374a5-57f1-4b1b-a0bd-2495f3930dd1"
CAJEWF010000052.1	RepeatMasker	LINE/L2	489631	489870	1418	-	.	ID="RND-6_FAMILY-1465";Tend="2041";Tstart="1806";shortTE="F";uid="2f9d0625-5718-44bf-9c71-948439a02320"
CAJEWF010000052.1	RepeatMasker	DNA/MULE-MuDR	1876181	1876500	2178	-	.	ID="RND-1_FAMILY-69";Tend="1263";Tstart="956";shortTE="F";uid="2e3c460c-68b4-49c2-83a5-7508248abf50"
CAJEWF010000052.1	RepeatMasker	DNA	1595936	1596185	742	-	.	ID="DNA-5_BTA";Tend="255";Tstart="1";shortTE="F";uid="846d293e-79e8-47e5-aab3-12f69993bb3b"
CAJEWF010000052.1	RepeatMasker	DNA	1442424	1442599	853	-	.	ID="RND-6_FAMILY-80";Tend="643";Tstart="477";shortTE="F";uid="77bac1c2-1fca-4339-8a05-c6f99147bbc4"
CAJEWF010000052.1	RepeatMasker	LINE/I	2658181	2659180	6779	-	.	ID="I-3_BTA";Tend="3995";Tstart="2980";shortTE="F";uid="faac4522-1240-48af-b4ae-269a9e1c8d52"
CAJEWF010000052.1	RepeatMasker	Unknown	1601055	1601320	1048	-	.	ID="RND-4_FAMILY-315";Tend="1176";Tstart="912";shortTE="F";uid="14ce3ba3-622a-4d81-81a5-bc5bfe41062f"
CAJEWF010000052.1	RepeatMasker	DNA	499111	499380	1612	-	.	ID="RND-1_FAMILY-59";Tend="1252";Tstart="981";shortTE="F";uid="caa5010f-c00e-4027-b25f-b7503dd23dea"
CAJEWF010000052.1	RepeatMasker	DNA	1028256	1028499	744	-	.	ID="DNA-1_BTA";Tend="496";Tstart="225";shortTE="F";uid="b523c030-4631-4bd5-87dc-89d7aece6c0c"
CAJEWF010000052.1	RepeatMasker	Unknown	1912697	1913083	1199	-	.	ID="RND-1_FAMILY-131";TEgroup="ctg_52%7CRND-1_FAMILY-131%7C1";Tend="1159";Tstart="948";shortTE="F";uid="5a90c363-1502-4a92-8a7a-1ddec71ce4bd"
CAJEWF010000052.1	RepeatMasker	DNA	1458689	1458802	619	-	.	ID="RND-5_FAMILY-971";Tend="1096";Tstart="979";shortTE="F";uid="1a6f0786-d87d-4285-a699-657df2888a9c"
CAJEWF010000052.1	RepeatMasker	DNA/CMC	2417169	2417505	1877	-	.	ID="RND-6_FAMILY-3863";Tend="1012";Tstart="642";shortTE="F";uid="f8ef58d1-bf4e-4c62-a75c-2eb9fd59c5f5"
CAJEWF010000052.1	RepeatMasker	DNA/hAT-hATm	2532394	2532508	500	-	.	ID="RND-5_FAMILY-895";Tend="805";Tstart="691";shortTE="F";uid="9b4c75a0-90ef-45dc-b634-cacb61274410"
CAJEWF010000052.1	RepeatMasker	LINE/I	1616328	1617616	5846	-	.	ID="RND-5_FAMILY-1134";Tend="1737";Tstart="427";shortTE="F";uid="69db26f1-031f-499a-8735-36dca89bf72c"
CAJEWF010000052.1	RepeatMasker	DNA/PIF-Spy	763138	763310	755	-	.	ID="RND-6_FAMILY-1161";Tend="7155";Tstart="7052";shortTE="F";uid="0041b63d-a534-4888-a8dd-780850d3e447"
CAJEWF010000052.1	RepeatMasker	LTR/Pao	322026	322540	3326	-	.	ID="RND-5_FAMILY-543";Tend="1372";Tstart="862";shortTE="F";uid="07fd4818-64b2-4ada-ac54-d04845bde958"
CAJEWF010000052.1	RepeatMasker	RC/Helitron	3517	4320	4654	-	.	ID="HELITRON-N3_BTA";Tend="862";Tstart="70";shortTE="F";uid="891049d3-9eb2-4d9c-aa65-4695bfb5f7e4"
CAJEWF010000052.1	RepeatMasker	DNA	336236	336499	1492	-	.	ID="RND-5_FAMILY-852";Tend="1396";Tstart="1131";shortTE="F";uid="7a61c5f0-dbb6-43fe-894c-5e80920a18f2"
CAJEWF010000052.1	RepeatMasker	DNA	1843133	1843336	571	-	.	ID="RND-1_FAMILY-713";Tend="6880";Tstart="6673";shortTE="F";uid="0d6a6ec6-4490-4e83-89ec-471fefa52c36"
CAJEWF010000052.1	RepeatMasker	DNA	189185	189313	700	-	.	ID="RND-6_FAMILY-6295";Tend="2777";Tstart="2649";shortTE="F";uid="2ed893c3-0aaf-4377-87b4-6e7b9f0dfa07"
CAJEWF010000052.1	RepeatMasker	Unknown	782911	784042	7974	-	.	ID="RND-6_FAMILY-831";Tend="2098";Tstart="1044";shortTE="F";uid="80f3428c-b285-4e33-bacb-3fe782b9422d"
CAJEWF010000052.1	RepeatMasker	Unknown	2514953	2515145	586	-	.	ID="RND-4_FAMILY-1879";Tend="1083";Tstart="886";shortTE="F";uid="737bcac7-3bc5-4b71-bb79-626258f6eb9f"
CAJEWF010000052.1	RepeatMasker	Unknown	2073295	2075577	12988	-	.	ID="RND-6_FAMILY-1025";Tend="2711";Tstart="482";shortTE="F";uid="9c076f4b-6a67-485b-a5e8-0285af726c61"
CAJEWF010000052.1	RepeatMasker	LTR/Gypsy	1521868	1522024	595	-	.	ID="RND-6_FAMILY-417";Tend="1164";Tstart="1009";shortTE="F";uid="18e53208-cc34-483f-a4e9-e8611b438b56"
CAJEWF010000052.1	RepeatMasker	DNA	22497	22747	2078	-	.	ID="DNA-1_BTA";Tend="504";Tstart="253";shortTE="F";uid="bcf3d690-fbd4-4a97-a566-1ab7a4e645f6"
CAJEWF010000052.1	RepeatMasker	Unknown	2748367	2749391	3550	-	.	ID="RND-6_FAMILY-2006";TEgroup="ctg_52%7CRND-6_FAMILY-2006%7C1";Tend="2352";Tstart="1436";shortTE="F";uid="8d9a9179-b9b6-4d86-b98b-9a6a9aabaddf"
CAJEWF010000052.1	RepeatMasker	LTR/Gypsy	1251595	1251863	1767	-	.	ID="RND-6_FAMILY-1649";Tend="1405";Tstart="1133";shortTE="F";uid="abcfd8bb-8c61-484d-b2ef-fdb0499ea0be"
CAJEWF010000052.1	RepeatMasker	LTR/Gypsy	915	1187	1479	-	.	ID="RND-4_FAMILY-369";Tend="1179";Tstart="908";shortTE="F";uid="3fef773f-b1fc-4961-97c4-9de6eeab8801"
CAJEWF010000052.1	RepeatMasker	Unknown	2204015	2204252	909	-	.	ID="RND-5_FAMILY-1578";Tend="1174";Tstart="942";shortTE="F";uid="9b98a920-0045-4390-8b8e-78be9e5e8607"
CAJEWF010000052.1	RepeatMasker	DNA	2699549	2699669	1113	-	.	ID="RND-5_FAMILY-3769";Tend="2068";Tstart="1948";shortTE="F";uid="2ee36a1b-c3b1-489b-a3b7-aa9de4660e5b"
CAJEWF010000052.1	RepeatMasker	Unknown	995098	995514	2430	-	.	ID="RND-6_FAMILY-1777";Tend="1281";Tstart="886";shortTE="F";uid="834c18c1-95e0-42fb-9bbc-db9e57a8be90"
CAJEWF010000052.1	RepeatMasker	DNA/hAT-Tip100	736595	737405	6155	-	.	ID="HAT-N7_BTA";Tend="1539";Tstart="739";shortTE="F";uid="7b3867fe-a67c-42b2-8b44-df7fdfcff922"
CAJEWF010000052.1	RepeatMasker	DNA/Academ-1	607775	607945	1244	-	.	ID="RND-6_FAMILY-2108";Tend="2199";Tstart="2029";shortTE="F";uid="8f6315dc-a2d9-4e83-8ec1-aa49f7e42ecc"
CAJEWF010000052.1	RepeatMasker	DNA/Sola-2	2086310	2086626	1201	-	.	ID="RND-6_FAMILY-871";Tend="1968";Tstart="1661";shortTE="F";uid="aa80fb61-73a5-4289-9f08-49c008d17b2e"
CAJEWF010000052.1	RepeatMasker	DNA	787941	788073	439	-	.	ID="RND-6_FAMILY-11069";Tend="1031";Tstart="899";shortTE="F";uid="847f104b-6e0a-45f6-8394-8dd512a7e630"
CAJEWF010000052.1	RepeatMasker	DNA/CMC-EnSpm	1166696	1166843	669	-	.	ID="RND-6_FAMILY-2037";Tend="1416";Tstart="1258";shortTE="F";uid="6e08c63c-c6b3-4c9a-a6d2-6d6caed2acac"
CAJEWF010000052.1	RepeatMasker	DNA	388105	388396	2020	-	.	ID="RND-5_FAMILY-2645";Tend="1266";Tstart="971";shortTE="F";uid="22b98075-fbcb-4f8c-899b-f637a7d91205"
CAJEWF010000052.1	RepeatMasker	Unknown	2361730	2362085	575	-	.	ID="RND-1_FAMILY-538";TEgroup="ctg_52%7CRND-1_FAMILY-538%7C1";Tend="1427";Tstart="856";shortTE="F";uid="91d1bf79-3e79-4a3b-8b9c-aa1d2472e47b"
CAJEWF010000052.1	RepeatMasker	DNA/hAT-Tip100	344039	344605	2186	-	.	ID="RND-4_FAMILY-1987";Tend="1588";Tstart="1022";shortTE="F";uid="8239d745-1d3c-4ed3-868e-7184e0ff9534"
CAJEWF010000052.1	RepeatMasker	Unknown	384328	384492	1302	-	.	ID="RND-1_FAMILY-200";Tend="1012";Tstart="867";shortTE="F";uid="639185ee-f403-4022-bbcf-e5602f95c26d"
CAJEWF010000052.1	RepeatMasker	DNA/CMC	1410057	1410448	993	-	.	ID="RND-5_FAMILY-957";TEgroup="ctg_52%7CRND-5_FAMILY-957%7C1";Tend="1081";Tstart="859";shortTE="F";uid="1452975c-73fb-4fa8-b619-6b356f0aeeb1"
CAJEWF010000052.1	RepeatMasker	DNA	1437569	1437856	716	-	.	ID="RND-5_FAMILY-3498";Tend="4042";Tstart="3747";shortTE="F";uid="d402cddc-4920-44a0-ac96-0eaded79ae33"
CAJEWF010000052.1	RepeatMasker	Unknown	180621	180845	1219	-	.	ID="RND-4_FAMILY-315";Tend="1212";Tstart="988";shortTE="F";uid="d8836849-6293-4470-8822-3c0acedf335a"
CAJEWF010000052.1	RepeatMasker	DNA/hAT-Tip100	151633	152160	2460	-	.	ID="RND-6_FAMILY-5722";Tend="1939";Tstart="1466";shortTE="F";uid="f74d2330-bde0-4c6a-b604-c0f8c8ca2f9c"
CAJEWF010000052.1	RepeatMasker	LTR/Gypsy	1284283	1284544	1125	-	.	ID="RND-5_FAMILY-56";Tend="1063";Tstart="802";shortTE="F";uid="6964a063-8417-4540-99b7-c6f6ca2100bf"
CAJEWF010000052.1	RepeatMasker	DNA	1906124	1906258	495	-	.	ID="DNA-5_BTA";Tend="134";Tstart="1";shortTE="F";uid="19dac217-700d-4da2-b693-448446d2bf86"
CAJEWF010000052.1	RepeatMasker	Unknown	1397694	1397816	568	-	.	ID="RND-1_FAMILY-530";Tend="1047";Tstart="924";shortTE="F";uid="f6a0c5c5-9701-4503-b4dd-55090668e73f"
CAJEWF010000052.1	RepeatMasker	DNA/PIF-Spy	290284	290671	2929	-	.	ID="RND-5_FAMILY-3132";Tend="2540";Tstart="2153";shortTE="F";uid="763697aa-d545-486a-8ca0-17688073dd71"
CAJEWF010000052.1	RepeatMasker	DNA/CMC-EnSpm	937061	937241	1082	-	.	ID="RND-1_FAMILY-56";Tend="1069";Tstart="890";shortTE="F";uid="b5c5a399-f471-4e57-8693-451b434c8b44"
CAJEWF010000052.1	RepeatMasker	DNA/hAT?	1159724	1159939	1481	-	.	ID="HAT-N5_BTA";Tend="671";Tstart="455";shortTE="F";uid="33c6c3cc-e050-4b9c-b37d-ab5f7c98b33e"
CAJEWF010000052.1	RepeatMasker	LTR/Pao	2497922	2498192	718	-	.	ID="BEL-2_BTA-LTR";Tend="559";Tstart="292";shortTE="F";uid="88abb0b6-6424-4bdb-a1c6-8a5e4f72410f"
CAJEWF010000052.1	RepeatMasker	Unknown	594493	594831	2727	-	.	ID="RND-6_FAMILY-1247";Tend="1294";Tstart="956";shortTE="F";uid="d4a43e5b-b79a-4444-8513-702aeeed3ea6"
CAJEWF010000052.1	RepeatMasker	RC/Helitron	2236603	2236997	2592	-	.	ID="HELITRON-1N1_BTA";Tend="399";Tstart="10";shortTE="F";uid="9c89777b-8f1d-4f17-8146-953f9152a207"
CAJEWF010000052.1	RepeatMasker	DNA/Academ-1	970517	970711	1133	-	.	ID="RND-6_FAMILY-1143";Tend="2072";Tstart="1862";shortTE="F";uid="052decbc-e6a0-4017-8497-cb84204a6dbd"
CAJEWF010000052.1	RepeatMasker	Unknown	1910898	1911184	1935	-	.	ID="RND-6_FAMILY-694";Tend="1210";Tstart="925";shortTE="F";uid="68744a61-1f41-437c-a619-447db2a31a36"
CAJEWF010000052.1	RepeatMasker	LINE/L2	2365859	2366031	1398	-	.	ID="RND-1_FAMILY-164";Tend="1089";Tstart="917";shortTE="F";uid="944f2daf-402d-4d3d-8332-1d4fa60deed2"
CAJEWF010000052.1	RepeatMasker	Unknown	2756228	2756838	4590	-	.	ID="RND-1_FAMILY-504";Tend="1594";Tstart="985";shortTE="F";uid="1d8fb10f-3847-4b1f-a7b4-bbfeb019b511"
CAJEWF010000052.1	RepeatMasker	DNA/CMC-EnSpm	329589	329740	1005	-	.	ID="RND-5_FAMILY-135";Tend="1094";Tstart="934";shortTE="F";uid="ce74b00f-e437-4099-a2c4-c4debd5aacf3"
CAJEWF010000052.1	RepeatMasker	RC/Helitron	1104547	1104727	1202	-	.	ID="RND-4_FAMILY-102";Tend="1235";Tstart="1048";shortTE="F";uid="f100ec21-37d7-448e-8915-e1be9b63be7f"
CAJEWF010000052.1	RepeatMasker	LTR/Gypsy	721698	721822	485	-	.	ID="RND-4_FAMILY-31";Tend="1131";Tstart="1015";shortTE="F";uid="e83d1fad-660c-4c49-8aac-e7070b54eac3"
CAJEWF010000052.1	RepeatMasker	DNA	391745	391952	1428	-	.	ID="DNA-11_BTA";Tend="203";Tstart="1";shortTE="F";uid="bbc7fda9-5f92-49c1-b46c-554689e614e3"
CAJEWF010000052.1	RepeatMasker	Unknown	614566	614702	481	-	.	ID="RND-1_FAMILY-27";Tend="1053";Tstart="919";shortTE="F";uid="3f81ff0c-cd71-417d-b475-5efb478e853d"
CAJEWF010000052.1	RepeatMasker	DNA/hAT-Tip100	358628	358777	618	-	.	ID="RND-5_FAMILY-3189";Tend="1690";Tstart="1540";shortTE="F";uid="54472b43-aecc-4014-b5a5-0ec5cc49fa2f"
CAJEWF010000052.1	RepeatMasker	Unknown	2140282	2140549	1998	-	.	ID="RND-1_FAMILY-510";Tend="1195";Tstart="932";shortTE="F";uid="88880559-ba81-4c3e-9af7-4e209e24bda1"
CAJEWF010000052.1	RepeatMasker	DNA	631226	631683	3572	-	.	ID="RND-1_FAMILY-380";Tend="1732";Tstart="1278";shortTE="F";uid="cd3a6946-bb70-43bc-b26b-1b939f7e0e61"
CAJEWF010000052.1	RepeatMasker	Unknown	2752404	2752702	1125	-	.	ID="RND-3_FAMILY-243";Tend="2657";Tstart="2342";shortTE="F";uid="f59c9fe9-0f8c-4423-a6bd-f4f7eaa96479"
CAJEWF010000052.1	RepeatMasker	RC/Helitron	1825038	1825276	464	-	.	ID="RND-4_FAMILY-83";TEgroup="ctg_52%7CRND-4_FAMILY-83%7C1";Tend="921";Tstart="712";shortTE="T";uid="17357548-a1b7-432c-85a8-38c5c8fd606b"
CAJEWF010000052.1	RepeatMasker	DNA	940948	941218	1423	-	.	ID="RND-5_FAMILY-149";Tend="1269";Tstart="988";shortTE="F";uid="92492295-da51-4974-afd3-b254d3672399"
CAJEWF010000052.1	RepeatMasker	DNA	384549	384692	1099	-	.	ID="DNA-1_BTA";Tend="143";Tstart="1";shortTE="F";uid="7557540b-7fdf-41cd-82d6-fc4426e2a02a"
CAJEWF010000052.1	RepeatMasker	DNA/hAT-Tip100	1496685	1496881	1455	-	.	ID="RND-6_FAMILY-1451";Tend="1174";Tstart="987";shortTE="F";uid="5a017f2b-1838-4f08-81b7-0aca6873a384"
CAJEWF010000052.1	RepeatMasker	Unknown	1739193	1739510	842	-	.	ID="RND-1_FAMILY-502";Tend="1163";Tstart="861";shortTE="F";uid="8eff8468-44ca-4e9c-b063-f3c000deed93"
CAJEWF010000052.1	RepeatMasker	DNA	1598340	1598919	3701	-	.	ID="DNA-4_BTA";Tend="554";Tstart="1";shortTE="F";uid="9b70c2d9-90dd-4fef-8981-2de916844ff9"
CAJEWF010000052.1	RepeatMasker	DNA	248180	248312	1029	-	.	ID="RND-6_FAMILY-11069";Tend="1033";Tstart="901";shortTE="F";uid="56ca5cf0-a5cd-4f2f-9db9-33307d2ac709"
CAJEWF010000052.1	RepeatMasker	DNA	1447	1724	866	-	.	ID="RND-5_FAMILY-149";Tend="1361";Tstart="1099";shortTE="F";uid="3cd0603a-6687-4452-8cda-1418e8574818"
CAJEWF010000052.1	RepeatMasker	Unknown	1782171	1782429	948	-	.	ID="RND-1_FAMILY-502";Tend="1126";Tstart="857";shortTE="F";uid="e13fdf33-85d9-400c-80f3-5904e5332fae"
CAJEWF010000052.1	RepeatMasker	DNA/CMC	305476	305714	1491	-	.	ID="ENSPM-N1_BTA";Tend="228";Tstart="1";shortTE="F";uid="d9c328cf-7cc6-4d98-b6a9-8eab52484f5d"
CAJEWF010000052.1	RepeatMasker	DNA	256620	256829	813	-	.	ID="RND-1_FAMILY-136";Tend="1138";Tstart="910";shortTE="F";uid="1c37b780-7fdd-486d-9f50-77e0a00cbca4"
CAJEWF010000052.1	RepeatMasker	Unknown	120208	120344	775	-	.	ID="RND-1_FAMILY-36";Tend="1063";Tstart="824";shortTE="F";uid="00a2df53-cf73-4b63-bf78-cee51a9ec9c7"
CAJEWF010000052.1	RepeatMasker	DNA/TcMar-Tc1	1611391	1612389	8182	-	.	ID="MARINER-N1_BTA";Tend="998";Tstart="1";shortTE="F";uid="8a40471f-394b-4fd4-b814-5a4b9ce7223c"
CAJEWF010000052.1	RepeatMasker	DNA/CMC	1750444	1750693	2130	-	.	ID="RND-5_FAMILY-844";Tend="1104";Tstart="855";shortTE="F";uid="5d71a743-c36e-44df-bdb1-661f4c7961b7"
CAJEWF010000052.1	RepeatMasker	DNA/CMC	1814867	1815106	1555	-	.	ID="ENSPM-N1_BTA";Tend="228";Tstart="1";shortTE="F";uid="38ebea6f-d7b0-4d66-9a57-9d2c7c77f6f1"
CAJEWF010000052.1	RepeatMasker	Unknown	1252943	1253182	845	-	.	ID="RND-1_FAMILY-36";Tend="1204";Tstart="952";shortTE="F";uid="a74adc29-ac49-4f60-bc56-abedc632ed51"
CAJEWF010000052.1	RepeatMasker	Unknown	2141507	2142558	8838	-	.	ID="RND-1_FAMILY-882";Tend="1836";Tstart="790";shortTE="F";uid="16b36631-24cf-48ca-8a6f-8297f5b30e99"
CAJEWF010000052.1	RepeatMasker	LINE/CR1	822643	822760	476	-	.	ID="RND-6_FAMILY-3815";Tend="1094";Tstart="979";shortTE="F";uid="93c88090-9376-4471-b916-56f542c86c7d"
CAJEWF010000052.1	RepeatMasker	DNA/PIF-Spy	2169319	2169629	873	-	.	ID="isl2eu-9_bta";Tend="4394";Tstart="4045";shortTE="F";uid="5075a7ec-921b-4a7b-b7e2-12708eed120c"
CAJEWF010000052.1	RepeatMasker	LINE/RTE-BovB	701745	701870	528	-	.	ID="RND-5_FAMILY-3742";Tend="4052";Tstart="3926";shortTE="F";uid="c0ba9c91-fab0-44a0-8fc7-0d358fc5b6cf"
CAJEWF010000052.1	RepeatMasker	LINE/L2	2483956	2484248	444	-	.	ID="DAPHNE-2_BTA";Tend="3835";Tstart="3542";shortTE="F";uid="95399651-0744-416a-8c96-73dc0779da8e"
CAJEWF010000052.1	RepeatMasker	Unknown	1596278	1596615	1887	-	.	ID="RND-1_FAMILY-199";Tend="1322";Tstart="994";shortTE="F";uid="4eb4ff09-84b8-480e-84ce-3f469b2053aa"
CAJEWF010000052.1	RepeatMasker	Unknown	1234606	1234886	2075	-	.	ID="RND-6_FAMILY-694";Tend="1209";Tstart="928";shortTE="F";uid="825916cd-b41a-4dad-9528-09bf37065a64"
CAJEWF010000052.1	RepeatMasker	RC/Helitron	2061950	2062301	2365	-	.	ID="HELITRON-N3_BTA";Tend="350";Tstart="1";shortTE="F";uid="dbe45622-74cb-4af0-93fc-cb0424fd34f9"
CAJEWF010000052.1	RepeatMasker	LINE/RTE-BovB	232809	233230	3535	-	.	ID="RND-1_FAMILY-596";Tend="4010";Tstart="3589";shortTE="F";uid="c971e1a3-70c8-41db-9705-bb228e427c41"
CAJEWF010000052.1	RepeatMasker	RC/Helitron	1059891	1060121	480	-	.	ID="RND-6_FAMILY-410";Tend="1474";Tstart="1237";shortTE="F";uid="e58f81a6-2b3b-41b7-bc9c-28c09a387350"
CAJEWF010000052.1	RepeatMasker	Unknown	1119149	1119281	539	-	.	ID="RND-6_FAMILY-1750";Tend="1218";Tstart="1082";shortTE="F";uid="c9b1efa9-0936-47e4-9e22-0896716ab99f"
CAJEWF010000052.1	RepeatMasker	DNA	1956618	1957226	4862	-	.	ID="RND-3_FAMILY-152";Tend="1575";Tstart="966";shortTE="F";uid="618a952c-d28f-478c-a2a6-cec56ea06ec4"
CAJEWF010000052.1	RepeatMasker	LINE/L2	1542864	1542982	635	-	.	ID="RND-6_FAMILY-3238";Tend="1437";Tstart="1320";shortTE="F";uid="18d1be78-1ac3-4ada-9c4a-e17bad95aa86"
CAJEWF010000052.1	RepeatMasker	DNA/PiggyBac	1783331	1783619	2308	-	.	ID="RND-1_FAMILY-611";Tend="1233";Tstart="954";shortTE="F";uid="f8554d14-051e-492f-bd9e-f353b222a538"
CAJEWF010000052.1	RepeatMasker	RC/Helitron	1346673	1346797	1210	-	.	ID="RND-4_FAMILY-309";Tend="1584";Tstart="1241";shortTE="F";uid="8ae49b59-f659-497a-92ac-a05ca3ea22b3"
CAJEWF010000052.1	RepeatMasker	Unknown	734826	735294	4021	-	.	ID="RND-1_FAMILY-399";Tend="1379";Tstart="900";shortTE="F";uid="c074101c-1acb-467a-a57f-3b5b580f8042"
CAJEWF010000052.1	RepeatMasker	DNA	908649	908957	1188	-	.	ID="RND-5_FAMILY-971";Tend="1199";Tstart="853";shortTE="F";uid="309ad937-7b1a-4937-a180-d2e75e370616"
CAJEWF010000052.1	RepeatMasker	LTR/Gypsy	696122	697000	1718	-	.	ID="RND-1_FAMILY-459";TEgroup="ctg_52%7CRND-1_FAMILY-459%7C1";Tend="1552";Tstart="705";shortTE="F";uid="0e66e2d1-78e7-4d99-8d13-ab912fe0d75b"
CAJEWF010000052.1	RepeatMasker	DNA	903453	903714	1986	-	.	ID="RND-5_FAMILY-2645";Tend="1266";Tstart="1005";shortTE="F";uid="3a892b36-215b-40fd-810b-9e79ed5d2bae"
CAJEWF010000052.1	RepeatMasker	RC/Helitron	575230	575374	429	-	.	ID="RND-6_FAMILY-3076";Tend="1486";Tstart="1351";shortTE="F";uid="162f2c89-1b11-4cfb-8b55-1f9b5942cd96"
CAJEWF010000052.1	RepeatMasker	Unknown	2322623	2324361	3818	-	.	ID="RND-6_FAMILY-6083";TEgroup="ctg_52%7CRND-6_FAMILY-6083%7C1";Tend="2677";Tstart="800";shortTE="F";uid="eefbe923-2bfe-414b-b734-d29481db7073"
CAJEWF010000052.1	RepeatMasker	Unknown	1870265	1870809	4480	-	.	ID="RND-1_FAMILY-278";Tend="1367";Tstart="828";shortTE="F";uid="2552b3c1-c825-4409-9fc1-ca6da7f5ab59"
CAJEWF010000052.1	RepeatMasker	Unknown	1620601	1620734	723	-	.	ID="RND-2_FAMILY-342";Tend="1011";Tstart="878";shortTE="F";uid="57cc421a-520a-4566-b5e7-dbe3a449837a"
CAJEWF010000052.1	RepeatMasker	LINE/L2	1663654	1663921	2039	-	.	ID="RND-1_FAMILY-164";Tend="1178";Tstart="912";shortTE="F";uid="ae537344-0b3b-457b-ab83-099b674749e9"
CAJEWF010000052.1	RepeatMasker	SINE/5S	2187670	2188088	2882	-	.	ID="RND-1_FAMILY-719";Tend="1838";Tstart="1416";shortTE="F";uid="5ad3f922-4598-41a0-a42b-ae5e27836261"
CAJEWF010000052.1	RepeatMasker	DNA/hAT-Tip100	76568	76914	1375	-	.	ID="HAT-N7_BTA";Tend="1152";Tstart="768";shortTE="F";uid="12ed0a39-08ed-4695-9034-e3180cd4034f"
CAJEWF010000052.1	RepeatMasker	LTR/Gypsy	1481540	1481743	997	-	.	ID="RND-6_FAMILY-1646";Tend="928";Tstart="725";shortTE="F";uid="c07ea0b1-154e-4dd2-94f9-323ba42da293"
CAJEWF010000052.1	RepeatMasker	DNA	1688076	1688338	1988	-	.	ID="RND-5_FAMILY-2645";Tend="1268";Tstart="1005";shortTE="F";uid="72cd6c9b-7afc-495a-8c64-c76143e5abec"
CAJEWF010000052.1	RepeatMasker	DNA/hAT-hATm	479285	480074	5242	-	.	ID="RND-5_FAMILY-895";Tend="1906";Tstart="1138";shortTE="F";uid="82d5e175-0625-4d27-b52e-70b30bedf17f"
CAJEWF010000052.1	RepeatMasker	Unknown	436297	436398	467	-	.	ID="RND-1_FAMILY-729";Tend="899";Tstart="798";shortTE="F";uid="65d88aaa-b9f5-4792-9e0c-56cef84aece3"
CAJEWF010000052.1	RepeatMasker	DNA/Maverick	530481	531156	5221	-	.	ID="RND-6_FAMILY-4254";Tend="3331";Tstart="2650";shortTE="F";uid="355c6665-a4ab-4844-8bbe-f7896a4c2e73"
CAJEWF010000052.1	RepeatMasker	DNA	1828023	1828299	2465	-	.	ID="RND-6_FAMILY-14136";Tend="1101";Tstart="825";shortTE="F";uid="5f25472d-5b53-4348-8a47-e5eb80d17349"
CAJEWF010000052.1	RepeatMasker	DNA/Maverick	539691	541206	11819	-	.	ID="RND-6_FAMILY-4254";Tend="3660";Tstart="2124";shortTE="F";uid="403ff5ac-3e15-49e0-806c-4b395228f220"
CAJEWF010000052.1	RepeatMasker	LINE/Penelope	1056244	1056360	965	-	.	ID="RND-1_FAMILY-414";Tend="1355";Tstart="1239";shortTE="F";uid="5985f7dd-895d-4736-a5a2-d6cb26ea8e68"
CAJEWF010000052.1	RepeatMasker	DNA	1305892	1306056	752	-	.	ID="RND-4_FAMILY-244";Tend="1071";Tstart="897";shortTE="F";uid="b1b1d267-69f1-4cbb-ac02-8ee7a25ca494"
CAJEWF010000052.1	RepeatMasker	Unknown	2639040	2639263	1433	-	.	ID="RND-5_FAMILY-38";Tend="1224";Tstart="973";shortTE="F";uid="eaf0ec9f-f5e0-43eb-af2f-ecf4887a1940"
CAJEWF010000052.1	RepeatMasker	LINE/I-Jockey	1721228	1722176	516	-	.	ID="RND-6_FAMILY-5320";Tend="2658";Tstart="1725";shortTE="F";uid="5e6c274b-3f0b-4e32-bdf9-70c372e6f6d8"
CAJEWF010000052.1	RepeatMasker	Unknown	1282190	1282462	820	-	.	ID="RND-1_FAMILY-257";Tend="1207";Tstart="931";shortTE="F";uid="f6498037-aca8-42c7-a0b6-ab24952427dc"
CAJEWF010000052.1	RepeatMasker	RC/Helitron	1931959	1932111	817	-	.	ID="RND-6_FAMILY-103";Tend="1663";Tstart="1507";shortTE="F";uid="030ace5a-5b80-4606-a970-f49a7cfd289d"
CAJEWF010000052.1	RepeatMasker	Unknown	1021533	1021691	1158	-	.	ID="RND-4_FAMILY-384";Tend="1005";Tstart="839";shortTE="F";uid="33f8b2a7-3d06-4df1-af3d-f9bec5fefd1a"
CAJEWF010000052.1	RepeatMasker	DNA/TcMar-Tc1	507896	508000	573	-	.	ID="RND-6_FAMILY-7465";Tend="1673";Tstart="1577";shortTE="F";uid="564075ea-531c-4d98-a097-4a75e349060b"
CAJEWF010000052.1	RepeatMasker	Unknown	2228132	2228269	525	-	.	ID="RND-3_FAMILY-72";Tend="996";Tstart="864";shortTE="F";uid="d595a9ca-f2d0-4f72-b982-6233027a9bc1"
CAJEWF010000052.1	RepeatMasker	DNA/CMC-EnSpm	1345780	1345890	443	-	.	ID="RND-6_FAMILY-813";Tend="1121";Tstart="1011";shortTE="F";uid="75e7295d-a807-448e-98e3-4cbaf887c37a"
CAJEWF010000052.1	RepeatMasker	DNA/CMC-EnSpm	1389667	1390081	3533	-	.	ID="ENSPM-N3_BTA";Tend="413";Tstart="1";shortTE="F";uid="8ef702b4-94a8-42b1-8179-51de9544c686"
CAJEWF010000052.1	RepeatMasker	Unknown	2750083	2750183	662	-	.	ID="RND-6_FAMILY-1025";Tend="1559";Tstart="1458";shortTE="F";uid="3f75c270-9840-4fc1-8804-c50c64c6b652"
CAJEWF010000052.1	RepeatMasker	DNA/CMC-EnSpm	1177557	1177799	1587	-	.	ID="RND-1_FAMILY-56";Tend="1151";Tstart="902";shortTE="F";uid="1814f20e-d6ae-439a-a283-58301c3b9498"
CAJEWF010000052.1	RepeatMasker	Unknown	337018	337169	953	-	.	ID="RND-1_FAMILY-27";Tend="1053";Tstart="907";shortTE="F";uid="1d87720f-86ea-4d50-9e96-c363bc92bfe5"
CAJEWF010000052.1	RepeatMasker	DNA/hAT-Tip100	404643	405602	8048	-	.	ID="RND-1_FAMILY-49";Tend="1866";Tstart="913";shortTE="F";uid="1c8ceaee-572a-4553-b513-277a938fb78f"
CAJEWF010000052.1	RepeatMasker	DNA/TcMar-Tigger	1185506	1185631	672	-	.	ID="RND-1_FAMILY-244";Tend="1000";Tstart="877";shortTE="F";uid="6ea6c2ee-a989-436d-8162-85a0c5d46b70"
CAJEWF010000052.1	RepeatMasker	DNA	2480421	2481030	5088	-	.	ID="RND-3_FAMILY-152";Tend="1576";Tstart="967";shortTE="F";uid="ccb13ead-eab0-4ca0-b2a1-f59843b705d7"
CAJEWF010000052.1	RepeatMasker	Unknown	2007113	2007270	538	-	.	ID="RND-1_FAMILY-217";Tend="1259";Tstart="1104";shortTE="F";uid="1e5ec734-2ffb-4577-86f5-c23ebe61a292"
CAJEWF010000052.1	RepeatMasker	Unknown	937368	937721	911	-	.	ID="RND-6_FAMILY-1840";TEgroup="ctg_52%7CRND-6_FAMILY-1840%7C1";Tend="1351";Tstart="1113";shortTE="F";uid="c6ef5ce8-532a-491d-9f1a-c906e226166f"
CAJEWF010000052.1	RepeatMasker	LTR/Gypsy	1438215	1438369	616	-	.	ID="RND-5_FAMILY-27";Tend="1195";Tstart="1043";shortTE="F";uid="3a20cc49-690d-4edc-a78d-8a9b68a99cc4"
CAJEWF010000052.1	RepeatMasker	DNA/PIF-Spy	1823018	1823156	569	-	.	ID="ISL2EU-2_BTA";Tend="187";Tstart="48";shortTE="F";uid="78184f9e-5ab3-4b78-b24f-289d06f21e9b"
CAJEWF010000052.1	RepeatMasker	DNA	1619495	1619767	931	-	.	ID="RND-5_FAMILY-149";Tend="1259";Tstart="991";shortTE="F";uid="383d4eba-78f2-4fe2-9bba-4445c0fd2218"
CAJEWF010000052.1	RepeatMasker	Unknown	2452042	2452175	792	-	.	ID="RND-6_FAMILY-1187";Tend="3571";Tstart="3439";shortTE="F";uid="91fd9b88-8c3c-4080-a9ce-ef7b84191d3d"
CAJEWF010000052.1	RepeatMasker	DNA/CMC-EnSpm	2379896	2380041	583	-	.	ID="RND-2_FAMILY-41";Tend="1147";Tstart="1002";shortTE="F";uid="05f19ea4-fccd-4148-bb71-e9b599cdbed3"
CAJEWF010000052.1	RepeatMasker	DNA/PIF-Spy	2171054	2174166	1390	-	.	ID="isl2eu-9_bta";Tend="5206";Tstart="4043";shortTE="F";uid="62496f24-e574-4abc-b58a-4dbd3203e9e1"
CAJEWF010000052.1	RepeatMasker	DNA	1614764	1614994	1947	-	.	ID="RND-5_FAMILY-1623";Tend="231";Tstart="1";shortTE="F";uid="06616aab-0e37-458b-9103-91917cbb3a8e"
CAJEWF010000052.1	RepeatMasker	DNA/CMC-EnSpm	81679	81802	696	-	.	ID="RND-6_FAMILY-6392";Tend="824";Tstart="701";shortTE="F";uid="5b54e496-4d15-4242-b434-54f2dbf19e37"
CAJEWF010000052.1	RepeatMasker	Unknown	283298	287581	37458	-	.	ID="RND-1_FAMILY-494";Tend="4878";Tstart="593";shortTE="F";uid="a6aafbf3-4a2a-401d-ae7f-1f27ae42d998"
CAJEWF010000052.1	RepeatMasker	DNA/CMC	913758	913980	1478	-	.	ID="ENSPM-N1_BTA";Tend="228";Tstart="1";shortTE="F";uid="4db06063-f35d-4873-9907-41be2f66d29f"
CAJEWF010000052.1	RepeatMasker	LTR/Gypsy	1508043	1508240	450	-	.	ID="RND-6_FAMILY-417";Tend="1168";Tstart="943";shortTE="F";uid="d711e2ce-fbb0-434a-898c-86b1112624e1"
CAJEWF010000052.1	RepeatMasker	Unknown	336549	336825	1499	-	.	ID="RND-1_FAMILY-286";Tend="1196";Tstart="920";shortTE="F";uid="206c64f7-4759-4a07-add3-bb833c096786"
CAJEWF010000052.1	RepeatMasker	Unknown	2747162	2747582	3783	-	.	ID="RND-6_FAMILY-9917";Tend="1432";Tstart="1012";shortTE="F";uid="7c4ff5a2-a999-44c1-be3c-60b1c2b9818e"
CAJEWF010000052.1	RepeatMasker	Unknown	1724678	1724916	1647	-	.	ID="RND-1_FAMILY-85";Tend="1119";Tstart="885";shortTE="F";uid="286c8a6b-eaec-42f2-87b7-3548f68a7fda"
CAJEWF010000052.1	RepeatMasker	DNA/CMC	721724	721848	480	-	.	ID="RND-6_FAMILY-10979";Tend="751";Tstart="631";shortTE="F";uid="761f1259-1e84-4fd9-adbe-e843d4fc40fa"
CAJEWF010000052.1	RepeatMasker	DNA	1393540	1393754	1510	-	.	ID="RND-1_FAMILY-59";Tend="1241";Tstart="1026";shortTE="F";uid="9a1ef1c8-a4c9-487e-a31c-d7e4b9d10968"
CAJEWF010000052.1	RepeatMasker	LINE/Penelope	838744	839086	850	-	.	ID="RND-1_FAMILY-414";TEgroup="ctg_52%7CRND-1_FAMILY-414%7C1";Tend="1662";Tstart="1489";shortTE="F";uid="d13236dc-cadb-43a5-ab1c-dc4ce1d145be"
CAJEWF010000052.1	RepeatMasker	DNA/CMC	2399878	2400172	1159	-	.	ID="ENSPM-N4_BTA";Tend="2494";Tstart="2204";shortTE="F";uid="3dacbc15-c821-417e-83ef-2850dfcb4a7b"
CAJEWF010000052.1	RepeatMasker	Unknown	1367815	1368091	1254	-	.	ID="RND-6_FAMILY-1";Tend="2031";Tstart="1753";shortTE="F";uid="c5693a20-b4f5-4255-9938-af5793a47261"
CAJEWF010000052.1	RepeatMasker	DNA/MULE-MuDR	234241	234637	2382	-	.	ID="RND-6_FAMILY-15083";Tend="1226";Tstart="887";shortTE="F";uid="ad76b4fb-7fc9-45b2-b386-7faeaec84e71"
CAJEWF010000052.1	RepeatMasker	DNA/Ginger-2	2481028	2481666	3328	-	.	ID="RND-6_FAMILY-768";TEgroup="ctg_52%7CRND-6_FAMILY-768%7C1";Tend="5628";Tstart="4029";shortTE="F";uid="2aabdc7c-e07a-4781-9832-bf189dc548cc"
CAJEWF010000052.1	RepeatMasker	LTR/Gypsy	2425401	2425699	1593	-	.	ID="RND-6_FAMILY-4605";Tend="5575";Tstart="5275";shortTE="F";uid="5a2fafd2-5cb1-48ff-a5b8-ce2c7d994a91"
CAJEWF010000052.1	RepeatMasker	Unknown	1584030	1584290	897	-	.	ID="RND-1_FAMILY-36";Tend="1204";Tstart="947";shortTE="F";uid="f0dc87e6-7165-49c7-82cb-66b0fa31093f"
CAJEWF010000052.1	RepeatMasker	DNA	1021355	1021495	895	-	.	ID="RND-1_FAMILY-59";Tend="1241";Tstart="1103";shortTE="F";uid="1ae8e4f9-6142-41ea-b12e-91687c8964f8"
CAJEWF010000052.1	RepeatMasker	DNA/Maverick	879197	879306	804	-	.	ID="RND-2_FAMILY-28";Tend="849";Tstart="739";shortTE="F";uid="fe186b0c-cf55-480b-beb6-4184d2116c56"
CAJEWF010000052.1	RepeatMasker	DNA/PIF-Harbinger	1608395	1608600	1267	-	.	ID="RND-4_FAMILY-1090";Tend="1188";Tstart="975";shortTE="F";uid="e92fde61-d342-46d8-88ce-7969a149a41c"
CAJEWF010000052.1	RepeatMasker	LTR/Gypsy	2713032	2713196	681	-	.	ID="GYPSY-18_BTA-LTR";Tend="399";Tstart="237";shortTE="F";uid="153f76da-c0ed-47ac-9435-cb9fac269418"
CAJEWF010000052.1	RepeatMasker	Unknown	1165156	1165355	1012	-	.	ID="RND-1_FAMILY-36";Tend="1192";Tstart="847";shortTE="F";uid="b26d46ce-a197-4e9e-a0d2-a0020a21d2ce"
CAJEWF010000052.1	RepeatMasker	Unknown	13498	14361	1873	-	.	ID="RND-4_FAMILY-384";Tend="1595";Tstart="802";shortTE="F";uid="f8b99b8b-3879-43b7-b184-d585c543ce11"
CAJEWF010000052.1	RepeatMasker	DNA	703132	703340	1373	-	.	ID="RND-4_FAMILY-113";Tend="1029";Tstart="805";shortTE="F";uid="9babe1e4-5a41-498e-b3d2-60364f3eb734"
CAJEWF010000052.1	RepeatMasker	RC/Helitron	759579	759860	1761	-	.	ID="RND-6_FAMILY-410";Tend="1649";Tstart="1353";shortTE="F";uid="72cba57c-3f6e-4a25-be70-331a4fe7f2c1"
CAJEWF010000052.1	RepeatMasker	DNA/PIF-Spy	1422830	1423064	908	-	.	ID="RND-6_FAMILY-1161";Tend="7252";Tstart="7055";shortTE="F";uid="11169bd9-de59-49ae-9644-3d8aa0c48999"
CAJEWF010000052.1	RepeatMasker	DNA/CMC	1793634	1793862	1738	-	.	ID="ENSPM-N1_BTA";Tend="228";Tstart="1";shortTE="F";uid="2b08d672-0e33-4192-a927-7b3ce9275c50"
CAJEWF010000052.1	RepeatMasker	Unknown	2642593	2642741	1127	-	.	ID="RND-6_FAMILY-694";Tend="1209";Tstart="1061";shortTE="F";uid="f2df16a1-de89-4186-8698-6aee629f850f"
CAJEWF010000052.1	RepeatMasker	DNA	2639859	2640110	1750	-	.	ID="RND-5_FAMILY-852";Tend="1381";Tstart="1131";shortTE="F";uid="72b0b176-f09f-4b57-a2ed-d11abeb497a5"
CAJEWF010000052.1	RepeatMasker	Unknown	288432	288593	1191	-	.	ID="RND-2_FAMILY-63";Tend="1032";Tstart="870";shortTE="F";uid="6afc5b6e-1f7a-4f45-ab34-6e55230f1fb5"
CAJEWF010000052.1	RepeatMasker	DNA/Sola-2	731399	731562	684	-	.	ID="RND-6_FAMILY-11392";Tend="3888";Tstart="3715";shortTE="F";uid="b8267d2d-6b7f-4a88-9e8d-d640f66cf6fb"
CAJEWF010000052.1	RepeatMasker	Unknown	1841300	1841445	992	-	.	ID="RND-4_FAMILY-384";Tend="1005";Tstart="858";shortTE="F";uid="d0d86a5d-8b22-4640-a6d0-ad41e5ef6508"
CAJEWF010000052.1	RepeatMasker	DNA	1491559	1492088	3154	-	.	ID="DNA-11_BTA";Tend="551";Tstart="6";shortTE="F";uid="d9c1666d-4c45-4d54-b664-064d389f9fab"
CAJEWF010000052.1	RepeatMasker	Unknown	1710993	1712215	4871	-	.	ID="RND-6_FAMILY-8200";Tend="1922";Tstart="686";shortTE="F";uid="f59b6726-d62e-4fb7-af85-0a8b7ba52d65"
CAJEWF010000052.1	RepeatMasker	Unknown	188822	188940	771	-	.	ID="RND-1_FAMILY-498";Tend="3507";Tstart="3381";shortTE="F";uid="efe66d53-53d6-4212-b435-2257f850b30f"
CAJEWF010000052.1	RepeatMasker	DNA/CMC-EnSpm	1369176	1369318	461	-	.	ID="RND-3_FAMILY-131";Tend="1156";Tstart="1014";shortTE="F";uid="2f6321da-352c-49c2-aaa5-f28c3f3ac42e"
CAJEWF010000052.1	RepeatMasker	Unknown	1563250	1563505	1362	-	.	ID="RND-4_FAMILY-227";Tend="1235";Tstart="980";shortTE="F";uid="0de5bbaa-02f4-4eb9-aca0-20c1db64d7d6"
CAJEWF010000052.1	RepeatMasker	Unknown	267593	267765	854	-	.	ID="RND-5_FAMILY-4219";Tend="1196";Tstart="1029";shortTE="F";uid="50568032-2f7f-417b-a4d0-0c08a8caf6fe"
CAJEWF010000052.1	RepeatMasker	DNA/CMC-EnSpm	1476218	1476477	1764	-	.	ID="RND-4_FAMILY-447";Tend="1212";Tstart="955";shortTE="F";uid="499a3f75-500c-4d7b-8569-be3a98548ebb"
CAJEWF010000052.1	RepeatMasker	DNA	244128	244789	3895	-	.	ID="dna-1_bta";Tend="836";Tstart="1";shortTE="F";uid="04555d08-07ed-4ea4-9155-5042160ca97c"
CAJEWF010000052.1	RepeatMasker	DNA/CMC	514444	514746	2239	-	.	ID="RND-1_FAMILY-81";Tend="1258";Tstart="949";shortTE="F";uid="a8d4e0b4-f7e7-4776-9b54-382769e85be4"
CAJEWF010000052.1	RepeatMasker	DNA/PIF-Spy	1822807	1823006	865	-	.	ID="RND-5_FAMILY-3006";Tend="2089";Tstart="1887";shortTE="F";uid="f74c4189-5d96-4882-967d-7c45118eda8a"
CAJEWF010000052.1	RepeatMasker	Unknown	1297312	1297837	890	-	.	ID="RND-1_FAMILY-741";TEgroup="ctg_52%7CRND-1_FAMILY-741%7C1";Tend="1303";Tstart="921";shortTE="F";uid="40070b5d-6588-4690-8173-3f732f219492"
CAJEWF010000052.1	RepeatMasker	Unknown	904650	904939	1409	-	.	ID="RND-5_FAMILY-4219";Tend="1194";Tstart="884";shortTE="F";uid="19ba1f6f-cd36-42b0-b1f2-90b27807e325"
CAJEWF010000052.1	RepeatMasker	LINE/RTE-BovB	28615	28857	1079	-	.	ID="RND-1_FAMILY-722";Tend="1401";Tstart="1130";shortTE="F";uid="2bb14863-6c11-4ebf-8a4b-f19a96188d65"
CAJEWF010000052.1	RepeatMasker	DNA	1295140	1295383	1605	-	.	ID="RND-4_FAMILY-441";Tend="1136";Tstart="892";shortTE="F";uid="85f194b9-b846-4b61-be0a-17d6fd43c4fe"
CAJEWF010000052.1	RepeatMasker	DNA/hAT?	1528409	1528684	1758	-	.	ID="HAT-N6_BTA";Tend="292";Tstart="3";shortTE="F";uid="4bf12e2a-f70c-4e45-a5de-ab74f63fdd9b"
CAJEWF010000052.1	RepeatMasker	DNA/Sola-2	2688781	2693427	39565	-	.	ID="RND-1_FAMILY-975";Tend="5453";Tstart="767";shortTE="F";uid="02545b30-e688-4b55-b1c3-3c0820cad424"
CAJEWF010000052.1	RepeatMasker	DNA/PIF-Harbinger	29063	29291	999	-	.	ID="RND-4_FAMILY-1090";Tend="1443";Tstart="1192";shortTE="F";uid="553eaf81-43f4-4a00-b023-c826093a1568"
CAJEWF010000052.1	RepeatMasker	Unknown	188396	188534	844	-	.	ID="RND-1_FAMILY-27";Tend="1048";Tstart="910";shortTE="F";uid="31fb2312-bce4-4774-91ba-0eadb9109d63"
CAJEWF010000052.1	RepeatMasker	DNA	1399147	1399328	753	-	.	ID="RND-2_FAMILY-6";Tend="1301";Tstart="1131";shortTE="F";uid="02b2d8d4-7748-4902-8e68-b524414021c0"
CAJEWF010000052.1	RepeatMasker	DNA/CMC-EnSpm	1125938	1126194	1681	-	.	ID="RND-6_FAMILY-737";Tend="1149";Tstart="889";shortTE="F";uid="685c7592-4b17-4a85-bc1f-83ae3f2074cf"
CAJEWF010000052.1	RepeatMasker	LTR/Gypsy	739275	739577	844	-	.	ID="RND-3_FAMILY-25";Tend="1873";Tstart="1578";shortTE="F";uid="8e059252-8b32-41b8-aed7-28a5631c2489"
CAJEWF010000052.1	RepeatMasker	Unknown	1882037	1882283	1837	-	.	ID="RND-1_FAMILY-556";Tend="1194";Tstart="930";shortTE="F";uid="0bb77d90-50d8-48e7-809d-f37a8fcd8d11"
CAJEWF010000052.1	RepeatMasker	Unknown	1621521	1621653	571	-	.	ID="RND-1_FAMILY-27";Tend="1041";Tstart="909";shortTE="F";uid="398294df-6102-4f0e-ab0e-9e5d9fcbbc5c"
CAJEWF010000052.1	RepeatMasker	Unknown	1129572	1129880	2293	-	.	ID="RND-1_FAMILY-561";Tend="1273";Tstart="964";shortTE="F";uid="d994d66c-b3c9-41bf-b4ec-25805a9a7b34"
CAJEWF010000052.1	RepeatMasker	Unknown	707376	707488	742	-	.	ID="RND-3_FAMILY-258";Tend="1074";Tstart="950";shortTE="F";uid="1e5199c6-c583-4e5f-89a3-d98997fda0a7"
CAJEWF010000052.1	RepeatMasker	DNA/MULE-MuDR	1077679	1078040	2818	-	.	ID="RND-1_FAMILY-69";Tend="1320";Tstart="956";shortTE="F";uid="37c80bbe-152d-4f40-b549-e861ece90762"
CAJEWF010000052.1	RepeatMasker	Unknown	728945	729175	1041	-	.	ID="RND-1_FAMILY-36";Tend="1206";Tstart="952";shortTE="F";uid="9656e7a5-6be0-4689-bc8d-d9f5cdafd995"
CAJEWF010000052.1	RepeatMasker	DNA/CMC-EnSpm	1906815	1906993	1129	-	.	ID="RND-1_FAMILY-516";Tend="1102";Tstart="925";shortTE="F";uid="62c64263-7697-442b-86bc-4c9aa943678e"
CAJEWF010000052.1	RepeatMasker	Unknown	829302	829575	1656	-	.	ID="RND-6_FAMILY-2397";Tend="1355";Tstart="1081";shortTE="F";uid="a8a538e4-05cd-42a5-b80c-7efed52f6de4"
CAJEWF010000052.1	RepeatMasker	LTR/Gypsy	692269	692369	731	-	.	ID="GYPSY-15_BTA-LTR";Tend="127";Tstart="26";shortTE="F";uid="c55467f1-af29-4c0f-9ba9-d1a0d6fbeb1c"
CAJEWF010000052.1	RepeatMasker	DNA	1602543	1603044	1854	-	.	ID="RND-3_FAMILY-152";Tend="1539";Tstart="1042";shortTE="F";uid="4dd16fe4-34e6-403c-9b88-2933db994aaa"
CAJEWF010000052.1	RepeatMasker	RC/Helitron	26241	26992	2361	-	.	ID="HELITRON-N3_BTA";Tend="856";Tstart="81";shortTE="F";uid="aff336ea-df42-4f43-bec4-1c3fd65dc036"
CAJEWF010000052.1	RepeatMasker	DNA/CMC-EnSpm	728741	728908	1200	-	.	ID="RND-6_FAMILY-1912";Tend="1119";Tstart="952";shortTE="F";uid="f6e37b4a-b51c-4bd8-a580-df1e51e3a46e"
CAJEWF010000052.1	RepeatMasker	RC/Helitron	1218234	1218579	2463	-	.	ID="RND-5_FAMILY-390";Tend="1265";Tstart="904";shortTE="F";uid="8f018e30-86e0-4623-8443-6b98f939b7bc"
CAJEWF010000052.1	RepeatMasker	DNA/CMC	1185331	1185517	1199	-	.	ID="RND-5_FAMILY-957";Tend="1087";Tstart="859";shortTE="F";uid="a6dfcd17-d00b-4168-8884-7e4e1c20e398"
CAJEWF010000052.1	RepeatMasker	DNA/PIF-Harbinger	664822	664934	562	-	.	ID="RND-4_FAMILY-1090";Tend="1141";Tstart="1031";shortTE="F";uid="cf4999cd-8a62-42a0-be8f-677e82cbd7ac"
CAJEWF010000052.1	RepeatMasker	Unknown	42903	43479	5023	-	.	ID="RND-3_FAMILY-932";Tend="1454";Tstart="879";shortTE="F";uid="bdab00bd-4507-4875-93b0-f6459adae0db"
CAJEWF010000052.1	RepeatMasker	Unknown	1686551	1686979	3328	-	.	ID="RND-1_FAMILY-664";Tend="1389";Tstart="961";shortTE="F";uid="5eceb2e9-f13b-48ed-a8f6-31aa79f3a83e"
CAJEWF010000052.1	RepeatMasker	DNA/TcMar-Tc1	1582682	1583134	2209	-	.	ID="RND-6_FAMILY-576";Tend="1746";Tstart="1287";shortTE="F";uid="6032f971-19f8-4df4-91fd-18dfb5a89729"
CAJEWF010000052.1	RepeatMasker	DNA	475388	475597	579	-	.	ID="RND-1_FAMILY-488";Tend="2024";Tstart="1815";shortTE="F";uid="81a40721-5331-4528-9d6e-5cec71d4b0f5"
CAJEWF010000052.1	RepeatMasker	LINE/L2	131020	131283	1806	-	.	ID="RND-6_FAMILY-3238";Tend="1586";Tstart="1324";shortTE="F";uid="8bceb30f-5eef-47b8-88ab-ecbf2cace028"
CAJEWF010000052.1	RepeatMasker	LTR/Gypsy	183428	183560	487	-	.	ID="RND-5_FAMILY-56";Tend="1059";Tstart="928";shortTE="F";uid="e83c9a6f-72d2-46c2-9e91-b97351f265a0"
CAJEWF010000052.1	RepeatMasker	DNA	457302	457410	572	-	.	ID="DNA-9_BTA";Tend="133";Tstart="1";shortTE="F";uid="f84187d4-6417-475c-a655-16b1f4b4b257"
CAJEWF010000052.1	RepeatMasker	Unknown	2595067	2595789	3390	-	.	ID="RND-6_FAMILY-6529";Tend="2175";Tstart="1399";shortTE="F";uid="ff5479a5-a2b7-4c8b-a900-33c2323ba644"
CAJEWF010000052.1	RepeatMasker	DNA/CMC-Transib	1125339	1125522	870	-	.	ID="RND-5_FAMILY-2303";Tend="932";Tstart="766";shortTE="F";uid="69482abd-f577-4200-9249-3f5f9d922d1c"
CAJEWF010000052.1	RepeatMasker	DNA/CMC-EnSpm	173716	173839	667	-	.	ID="RND-6_FAMILY-6392";Tend="824";Tstart="701";shortTE="F";uid="335846c5-caa0-407e-a401-74886df718b5"
CAJEWF010000052.1	RepeatMasker	Unknown	1274893	1275067	836	-	.	ID="RND-6_FAMILY-7438";Tend="1193";Tstart="1025";shortTE="F";uid="d92ebf83-ccd2-4287-95e5-e0d4a6f80c9d"
CAJEWF010000052.1	RepeatMasker	LINE/I-Jockey	133299	133551	1739	-	.	ID="RND-1_FAMILY-240";Tend="1225";Tstart="968";shortTE="F";uid="f8e8398b-c1af-41f9-8ab7-d8b468ba79ef"
CAJEWF010000052.1	RepeatMasker	Unknown	1576889	1577178	1626	-	.	ID="RND-6_FAMILY-1752";Tend="1247";Tstart="963";shortTE="F";uid="14d80448-a92f-497b-8726-e91b89cae221"
CAJEWF010000052.1	RepeatMasker	DNA	1039435	1039990	4268	-	.	ID="DNA-4_BTA";Tend="554";Tstart="1";shortTE="F";uid="bc7c0ec1-3a5f-44f2-8735-1277564351a3"
CAJEWF010000052.1	RepeatMasker	Unknown	1940254	1940426	666	-	.	ID="RND-3_FAMILY-432";Tend="1166";Tstart="1002";shortTE="F";uid="6b4e3eab-0c95-4a09-8fd8-1cfeecac1fd8"
CAJEWF010000052.1	RepeatMasker	DNA	1724314	1724442	623	-	.	ID="RND-5_FAMILY-149";Tend="1361";Tstart="1233";shortTE="F";uid="4c32ba7f-0c5a-47cc-b87f-351a03173d2b"
CAJEWF010000052.1	RepeatMasker	SINE/tRNA-Core	1850872	1850999	729	-	.	ID="RND-1_FAMILY-159";Tend="1645";Tstart="1518";shortTE="F";uid="b4b18fb7-6b1f-41d4-8e28-2dc347f02ace"
CAJEWF010000052.1	RepeatMasker	Unknown	1167197	1167441	1551	-	.	ID="RND-3_FAMILY-154";Tend="1206";Tstart="955";shortTE="F";uid="889647f5-9c21-43c6-b622-d056d59bda0d"
CAJEWF010000052.1	RepeatMasker	DNA/TcMar-Tc1	554055	554338	920	-	.	ID="mariner-n2_bta";Tend="302";Tstart="8";shortTE="F";uid="09ad100c-157e-4be5-b04e-2c8e47caa581"
CAJEWF010000052.1	RepeatMasker	Unknown	1142449	1142703	1519	-	.	ID="RND-1_FAMILY-36";Tend="1206";Tstart="953";shortTE="F";uid="e2297995-7fdb-4b8b-a35e-8e337daf04a3"
CAJEWF010000052.1	RepeatMasker	LTR/Gypsy	830615	831121	2480	-	.	ID="RND-5_FAMILY-1051";Tend="1450";Tstart="932";shortTE="F";uid="1de17b42-b31f-4d78-b57d-01d87a205b0f"
CAJEWF010000052.1	RepeatMasker	DNA/hAT-hATm	116159	116402	1202	-	.	ID="RND-6_FAMILY-448";Tend="3245";Tstart="2999";shortTE="F";uid="aa7432ab-8659-4af2-9863-5d95b8424b78"
CAJEWF010000052.1	RepeatMasker	Unknown	2551273	2551966	1626	-	.	ID="RND-6_FAMILY-5324";TEgroup="ctg_52%7CRND-6_FAMILY-5324%7C1";Tend="1825";Tstart="1052";shortTE="F";uid="a44973f2-5422-4d06-9ff6-7b5e566c0c23"
CAJEWF010000052.1	RepeatMasker	Unknown	1831043	1831197	959	-	.	ID="RND-1_FAMILY-27";Tend="1051";Tstart="897";shortTE="F";uid="4f96f0b9-db6c-43d8-8af2-2fc5e56f0101"
CAJEWF010000052.1	RepeatMasker	Unknown	925583	925734	520	-	.	ID="RND-1_FAMILY-27";Tend="1050";Tstart="908";shortTE="F";uid="e084ce6f-03d8-4c72-b04a-f5818fb5e7d3"
CAJEWF010000052.1	RepeatMasker	DNA/CMC	668364	668600	1648	-	.	ID="RND-5_FAMILY-957";Tend="1087";Tstart="847";shortTE="F";uid="4e000759-7e94-4255-ad59-9024b397790c"
CAJEWF010000052.1	RepeatMasker	DNA/TcMar-Pogo	1938424	1938593	526	-	.	ID="rnd-6_family-4941";Tend="948";Tstart="801";shortTE="F";uid="c66f4241-b899-4641-83fd-06704af37ccf"
CAJEWF010000052.1	RepeatMasker	DNA	1244762	1244953	570	-	.	ID="DNA-5_BTA";Tend="221";Tstart="18";shortTE="F";uid="1feaadd6-6fd4-415a-bae7-d90882c8421a"
CAJEWF010000052.1	RepeatMasker	DNA	1451784	1451914	1049	-	.	ID="RND-6_FAMILY-11069";Tend="1031";Tstart="901";shortTE="F";uid="36355866-b962-4719-8649-14e8f1ca12bc"
CAJEWF010000052.1	RepeatMasker	DNA	2711992	2712425	1323	-	.	ID="RND-6_FAMILY-9444";TEgroup="ctg_52%7CRND-6_FAMILY-9444%7C2";Tend="3054";Tstart="2357";shortTE="F";uid="41b6aa41-aaf3-4967-91f2-c1af6c805777"
CAJEWF010000052.1	RepeatMasker	DNA/CMC-Chapaev-3	1954714	1954863	423	-	.	ID="RND-5_FAMILY-1701";Tend="1011";Tstart="860";shortTE="F";uid="63eea085-8d71-4b55-953c-5f51d1e313d2"
CAJEWF010000052.1	RepeatMasker	DNA/Maverick	1513396	1513598	862	-	.	ID="RND-2_FAMILY-28";Tend="1050";Tstart="849";shortTE="F";uid="0f9874a4-af91-41d2-b8ea-c5d787a79c17"
CAJEWF010000052.1	RepeatMasker	DNA/CMC-EnSpm	296630	296796	1240	-	.	ID="RND-6_FAMILY-1912";Tend="1116";Tstart="950";shortTE="F";uid="3a09bcdb-60e9-43a4-a831-d561f5ba6566"
CAJEWF010000052.1	RepeatMasker	DNA	397210	397467	1637	-	.	ID="DNA-11_BTA";Tend="277";Tstart="1";shortTE="F";uid="f194f8ee-0c69-4179-8b17-7fb3c6bb07df"
CAJEWF010000052.1	RepeatMasker	LINE/L2	61790	62055	1661	-	.	ID="RND-1_FAMILY-164";Tend="1178";Tstart="913";shortTE="F";uid="00dad5f4-5555-4b78-b85e-a9732c9b229c"
CAJEWF010000052.1	RepeatMasker	DNA/hAT-Tip100	1243368	1244181	4126	-	.	ID="RND-6_FAMILY-5722";Tend="1986";Tstart="1217";shortTE="F";uid="65810612-0b53-4c30-8fb4-6a8b47c701de"
CAJEWF010000052.1	RepeatMasker	DNA/TcMar-Mariner	1941245	1941401	484	-	.	ID="RND-5_FAMILY-2739";Tend="1117";Tstart="962";shortTE="F";uid="de868a4c-baed-41ae-944e-f44e1fc89dba"
CAJEWF010000052.1	RepeatMasker	DNA/TcMar-Mariner	257331	258277	5525	-	.	ID="RND-5_FAMILY-2739";Tend="1907";Tstart="960";shortTE="F";uid="0b235d54-fae2-4df5-a106-6029e78865b8"
CAJEWF010000052.1	RepeatMasker	Unknown	1580244	1580437	688	-	.	ID="RND-6_FAMILY-12011";Tend="1473";Tstart="1284";shortTE="F";uid="708d3b62-07f5-42e6-9e89-45d7f03ecba7"
CAJEWF010000052.1	RepeatMasker	DNA/Sola-2	261206	261330	473	-	.	ID="RND-6_FAMILY-871";Tend="885";Tstart="748";shortTE="F";uid="ce969af4-2434-4c2a-b97d-e008e8fb2f49"
CAJEWF010000052.1	RepeatMasker	LTR/Copia	2792152	2792495	2329	-	.	ID="RND-6_FAMILY-3817";Tend="1627";Tstart="1285";shortTE="F";uid="eeb849f6-4d6a-43d7-bada-ae0545f6c342"
CAJEWF010000052.1	RepeatMasker	DNA	1952963	1953226	1833	-	.	ID="RND-5_FAMILY-2645";Tend="1268";Tstart="1005";shortTE="F";uid="7479666b-03c8-48dc-8ec0-94110d83b498"
CAJEWF010000052.1	RepeatMasker	DNA/CMC	705856	706095	1416	-	.	ID="RND-5_FAMILY-957";Tend="1088";Tstart="852";shortTE="F";uid="b20f2986-d9d0-488d-b9a2-1e822ee47abf"
CAJEWF010000052.1	RepeatMasker	DNA	1916056	1916345	1817	-	.	ID="dna4-17b_bta";Tend="276";Tstart="1";shortTE="F";uid="522fdd72-508b-4276-9ca5-189c9c03884a"
CAJEWF010000052.1	RepeatMasker	Unknown	2671892	2672027	888	-	.	ID="RND-1_FAMILY-202";Tend="1052";Tstart="913";shortTE="F";uid="c33aae70-4268-4c16-945e-f68add19a7f3"
CAJEWF010000052.1	RepeatMasker	Unknown	1553635	1554157	1711	-	.	ID="RND-1_FAMILY-436";Tend="1165";Tstart="730";shortTE="F";uid="2d3a0e01-ce40-4231-a552-3966fabe8c14"
CAJEWF010000052.1	RepeatMasker	Unknown	2088576	2089019	2588	-	.	ID="RND-1_FAMILY-843";Tend="1357";Tstart="917";shortTE="F";uid="c06605d4-3cc8-4d06-a362-4a7923f3d9de"
CAJEWF010000052.1	RepeatMasker	DNA	1357525	1357764	600	-	.	ID="DNA-5_BTA";Tend="255";Tstart="4";shortTE="F";uid="f325e1f2-02af-47fc-9605-fc7b771aedf4"
CAJEWF010000052.1	RepeatMasker	RC/Helitron	2118444	2118580	639	-	.	ID="RND-4_FAMILY-1511";Tend="1736";Tstart="1604";shortTE="F";uid="48503755-9b72-412b-8cfd-5e8591246b45"
CAJEWF010000052.1	RepeatMasker	Unknown	898877	899001	671	-	.	ID="RND-6_FAMILY-1734";Tend="1104";Tstart="978";shortTE="F";uid="1d38b3d4-4bb0-4a43-b1a6-4753a84e6858"
CAJEWF010000052.1	RepeatMasker	Unknown	278713	278939	456	-	.	ID="RND-6_FAMILY-1750";TEgroup="ctg_52%7CRND-6_FAMILY-1750%7C1";Tend="948";Tstart="811";shortTE="T";uid="c5cefc05-d53f-4f67-9a52-cbd326ce654b"
CAJEWF010000052.1	RepeatMasker	DNA/hAT-hATm	478307	478422	938	-	.	ID="RND-5_FAMILY-895";Tend="2008";Tstart="1894";shortTE="F";uid="5e6be690-c307-4a19-8e6a-4e458493284d"
CAJEWF010000052.1	RepeatMasker	DNA/Sola-2	283121	283284	907	-	.	ID="RND-5_FAMILY-866";Tend="8633";Tstart="8337";shortTE="F";uid="a80667b0-5340-4d43-a6b8-4ae568f73a60"
CAJEWF010000052.1	RepeatMasker	DNA/CMC-Transib	1747894	1748059	1083	-	.	ID="RND-5_FAMILY-2303";Tend="929";Tstart="764";shortTE="F";uid="f0a44162-8ee0-4199-9527-a2f5e056244b"
CAJEWF010000052.1	RepeatMasker	Unknown	653365	653656	818	-	.	ID="RND-6_FAMILY-7994";Tend="485";Tstart="217";shortTE="F";uid="13f2881c-86d4-4df4-ab5e-1f32cdd60e19"
CAJEWF010000052.1	RepeatMasker	Unknown	1824790	1825001	918	-	.	ID="RND-4_FAMILY-315";Tend="1336";Tstart="1132";shortTE="F";uid="9c7943a4-2fa0-4524-b043-8b36b8acdad8"
CAJEWF010000052.1	RepeatMasker	DNA	620728	621081	1054	-	.	ID="RND-5_FAMILY-971";Tend="1188";Tstart="791";shortTE="F";uid="4822270c-62cb-4a6e-8b2b-25e4356f32ca"
CAJEWF010000052.1	RepeatMasker	DNA	1161552	1161746	894	-	.	ID="DNA-11_BTA";Tend="487";Tstart="275";shortTE="F";uid="6b5098a9-c8bc-4081-aa1d-e31380f1491e"
CAJEWF010000052.1	RepeatMasker	DNA/Sola-2	2630080	2630256	432	-	.	ID="RND-6_FAMILY-11392";Tend="6048";Tstart="5873";shortTE="F";uid="22f90b9e-d687-4c0b-9522-0ffe80ce6a0b"
CAJEWF010000052.1	RepeatMasker	Unknown	154369	154570	451	-	.	ID="RND-6_FAMILY-2397";Tend="1080";Tstart="887";shortTE="F";uid="d04746a2-b6ef-4e7e-9b40-9466e7d2c831"
CAJEWF010000052.1	RepeatMasker	RC/Helitron	2148737	2149002	673	-	.	ID="RND-6_FAMILY-2302";Tend="3401";Tstart="3133";shortTE="F";uid="a8de7082-e4b8-4a38-85c1-cfd068d8d187"
CAJEWF010000052.1	RepeatMasker	Unknown	804882	805102	484	-	.	ID="RND-1_FAMILY-37";Tend="1058";Tstart="854";shortTE="F";uid="725501e4-8f1e-4042-a003-7366a9ad428d"
CAJEWF010000052.1	RepeatMasker	LINE/CR1	437204	437551	908	-	.	ID="RND-5_FAMILY-2416";Tend="3666";Tstart="3301";shortTE="F";uid="ad7743a2-1800-44b8-aca1-acb27fdc41ba"
CAJEWF010000052.1	RepeatMasker	Unknown	1580662	1580765	459	-	.	ID="RND-6_FAMILY-12011";Tend="852";Tstart="748";shortTE="F";uid="7cba8ab7-d8b5-40f3-a51c-7ad7059e835f"
CAJEWF010000052.1	RepeatMasker	DNA	426411	426823	593	-	.	ID="RND-6_FAMILY-5164";Tend="2223";Tstart="1797";shortTE="F";uid="6d067041-3cb2-4943-994c-e83a574fc985"
CAJEWF010000052.1	RepeatMasker	Unknown	722301	722614	729	-	.	ID="RND-1_FAMILY-36";TEgroup="ctg_52%7CRND-1_FAMILY-36%7C1";Tend="1142";Tstart="967";shortTE="F";uid="c62eae8e-ac82-478d-90b1-4071de20aab8"
CAJEWF010000052.1	RepeatMasker	DNA/CMC	1925302	1925566	2141	-	.	ID="RND-5_FAMILY-844";Tend="1104";Tstart="840";shortTE="F";uid="55823670-23ca-4d11-b306-84bcb22e0321"
CAJEWF010000052.1	RepeatMasker	LINE/I	2683397	2684114	4802	-	.	ID="I-1_BTA";Tend="6240";Tstart="5498";shortTE="F";uid="72cc128a-6a35-493c-84b9-b4fa963d757e"
CAJEWF010000052.1	RepeatMasker	DNA/CMC	1295822	1296132	1790	-	.	ID="rnd-5_family-957";Tend="1083";Tstart="860";shortTE="F";uid="24f54411-3eb8-48d1-ad8b-15bf81a39180"
CAJEWF010000052.1	RepeatMasker	LTR/Copia	2211635	2211751	810	-	.	ID="RND-6_FAMILY-5883";Tend="1188";Tstart="1072";shortTE="F";uid="92114b14-e5d3-42fc-9283-07b698d2f352"
CAJEWF010000052.1	RepeatMasker	Unknown	1156595	1156776	679	-	.	ID="RND-4_FAMILY-324";Tend="1265";Tstart="1083";shortTE="F";uid="a980b4c2-6459-441f-8acf-cbf80112d2b0"
CAJEWF010000052.1	RepeatMasker	RC/Helitron	767721	768297	4265	-	.	ID="RND-1_FAMILY-129";Tend="1495";Tstart="922";shortTE="F";uid="4280f5bf-d958-485c-a132-dd655a32c86c"
CAJEWF010000052.1	RepeatMasker	DNA/TcMar-Tigger	951522	951784	416	-	.	ID="RND-1_FAMILY-236";TEgroup="ctg_52%7CRND-1_FAMILY-236%7C1";Tend="1046";Tstart="924";shortTE="F";uid="933db599-148c-413f-ae0f-23cc94402582"
CAJEWF010000052.1	RepeatMasker	LTR/Gypsy	1848459	1848712	1833	-	.	ID="RND-1_FAMILY-255";Tend="1224";Tstart="970";shortTE="F";uid="d8575aca-168f-4be2-90b3-a48f26ce2d6c"
CAJEWF010000052.1	RepeatMasker	Unknown	1898893	1899058	498	-	.	ID="RND-1_FAMILY-36";Tend="1184";Tstart="1022";shortTE="F";uid="f4fed86e-57d9-4897-8ad5-8446eec42093"
CAJEWF010000052.1	RepeatMasker	Unknown	1145352	1145602	1348	-	.	ID="RND-4_FAMILY-227";Tend="1238";Tstart="977";shortTE="F";uid="365ea07b-7a0c-46b6-8400-5743bd5ed92b"
CAJEWF010000052.1	RepeatMasker	DNA/Kolobok	991638	992090	2660	-	.	ID="RND-6_FAMILY-2985";Tend="5053";Tstart="4602";shortTE="F";uid="5a19c541-0b3c-497b-875b-a287251fa8ec"
CAJEWF010000052.1	RepeatMasker	Unknown	525105	525470	920	-	.	ID="RND-3_FAMILY-432";Tend="1320";Tstart="983";shortTE="F";uid="99bba808-acc6-4f9c-b133-9cdd32c5b27f"
CAJEWF010000052.1	RepeatMasker	LTR/Gypsy	165937	166445	1906	-	.	ID="RND-4_FAMILY-31";Tend="1381";Tstart="1085";shortTE="F";uid="7ade522a-b2c1-4a04-9370-e4a385af1d5e"
CAJEWF010000052.1	RepeatMasker	DNA/Sola-2	2398010	2398203	1269	-	.	ID="RND-5_FAMILY-31";Tend="1051";Tstart="858";shortTE="F";uid="ebd30c3d-20a8-437b-aae8-c6abd904065b"
CAJEWF010000052.1	RepeatMasker	Unknown	1454910	1455075	1120	-	.	ID="RND-2_FAMILY-63";Tend="1032";Tstart="866";shortTE="F";uid="7ad3915e-83e2-4cda-8232-db555ee851ac"
CAJEWF010000052.1	RepeatMasker	DNA/CMC-EnSpm	1188064	1188323	1315	-	.	ID="RND-6_FAMILY-7144";Tend="1224";Tstart="965";shortTE="F";uid="5076115c-5971-4aa2-976e-65faf3313799"
CAJEWF010000052.1	RepeatMasker	LTR/Gypsy	739963	740235	1942	-	.	ID="RND-5_FAMILY-1051";Tend="1457";Tstart="1188";shortTE="F";uid="9937388a-91d6-4860-b0d0-f5c656f74cb7"
CAJEWF010000052.1	RepeatMasker	DNA/CMC	1838722	1839188	1690	-	.	ID="enspm-n1_bta";Tend="734";Tstart="7";shortTE="F";uid="db199d55-00ee-4998-ac47-119b9f7b5809"
CAJEWF010000052.1	RepeatMasker	Unknown	2721573	2721791	1320	-	.	ID="RND-6_FAMILY-15239";Tend="1792";Tstart="1603";shortTE="F";uid="d42a34ee-8804-442a-80fd-ff72bf5a58d2"
CAJEWF010000052.1	RepeatMasker	Unknown	1928429	1928763	2041	-	.	ID="RND-1_FAMILY-502";Tend="1161";Tstart="862";shortTE="F";uid="dd8e39f8-43f0-4c81-92e7-7219c62638a6"
CAJEWF010000052.1	RepeatMasker	DNA/CMC	1644404	1644678	1850	-	.	ID="RND-1_FAMILY-3";Tend="1161";Tstart="889";shortTE="F";uid="5c2e7cdc-3213-416f-b568-1d492cdb82fd"
CAJEWF010000052.1	RepeatMasker	LTR/Gypsy	102936	103250	964	-	.	ID="RND-5_FAMILY-2940";Tend="1626";Tstart="1360";shortTE="F";uid="0aed56f3-58bc-4962-b35b-8ad6a17c2aae"
CAJEWF010000052.1	RepeatMasker	Unknown	1067464	1069803	21263	-	.	ID="RND-6_FAMILY-444";Tend="3131";Tstart="796";shortTE="F";uid="417e19f7-6e41-4d8c-9637-d8d69300643d"
CAJEWF010000052.1	RepeatMasker	DNA/Sola-2	2231636	2231843	1126	-	.	ID="RND-1_FAMILY-227";Tend="2775";Tstart="2563";shortTE="F";uid="10fbe802-372a-4b6c-bd3c-9bbec00c7874"
CAJEWF010000052.1	RepeatMasker	DNA	2533234	2533476	571	-	.	ID="rnd-5_family-149";Tend="1329";Tstart="1007";shortTE="F";uid="429843a8-7399-48a9-b37d-94301bdba3be"
CAJEWF010000052.1	RepeatMasker	DNA/CMC-EnSpm	1232948	1233201	1788	-	.	ID="RND-1_FAMILY-56";Tend="1147";Tstart="894";shortTE="F";uid="3a0ca1b8-c84c-4b07-a120-36ac8a885f8c"
CAJEWF010000052.1	RepeatMasker	Unknown	1498045	1498214	970	-	.	ID="RND-5_FAMILY-1578";Tend="1170";Tstart="998";shortTE="F";uid="d2848971-42c7-4800-838f-14f2bf1dd913"
CAJEWF010000052.1	RepeatMasker	DNA/CMC-EnSpm	1660493	1660747	1717	-	.	ID="RND-4_FAMILY-2404";Tend="1180";Tstart="925";shortTE="F";uid="3ff7e1bc-ac0a-4ba1-80d1-58bb8994559b"
CAJEWF010000052.1	RepeatMasker	LINE/RTE-BovB	2244532	2244768	1393	-	.	ID="RND-1_FAMILY-584";Tend="4017";Tstart="3781";shortTE="F";uid="646f5d8b-ca04-457b-af2a-ae7f223538c7"
CAJEWF010000052.1	RepeatMasker	DNA/PIF-Spy	718571	718876	1680	-	.	ID="ISL2EU-N1_BTA";Tend="312";Tstart="1";shortTE="F";uid="63345b1f-a88f-4fae-810a-05997aaa745e"
CAJEWF010000052.1	RepeatMasker	DNA	108085	108207	427	-	.	ID="RND-1_FAMILY-929";Tend="5931";Tstart="5815";shortTE="F";uid="ed3d03a8-9575-4941-9f8b-dc4d57ed2aa0"
CAJEWF010000052.1	RepeatMasker	Unknown	2412756	2413081	2695	-	.	ID="RND-1_FAMILY-617";Tend="1286";Tstart="961";shortTE="F";uid="fd6ef048-e06d-4126-a22f-c15201f3c150"
CAJEWF010000052.1	RepeatMasker	DNA/TcMar-Mariner	1614002	1614763	4302	-	.	ID="RND-5_FAMILY-2739";Tend="1696";Tstart="955";shortTE="F";uid="5ab44127-2bf1-4f23-ba08-405abfd75efb"
CAJEWF010000052.1	RepeatMasker	DNA	354087	354218	704	-	.	ID="RND-6_FAMILY-116";Tend="2227";Tstart="2095";shortTE="F";uid="36bd888c-ce81-4513-a376-ad1d992ad455"
CAJEWF010000052.1	RepeatMasker	LTR/Gypsy	231200	231448	485	-	.	ID="RND-3_FAMILY-25";Tend="1343";Tstart="1078";shortTE="F";uid="18441ddb-9949-4872-9fdf-3cfded79f504"
CAJEWF010000052.1	RepeatMasker	Unknown	1392480	1392654	968	-	.	ID="RND-1_FAMILY-36";Tend="1126";Tstart="953";shortTE="F";uid="0f3e6afe-1575-4c00-8fce-4e24838c86df"
CAJEWF010000052.1	RepeatMasker	Unknown	1926400	1926756	1850	-	.	ID="RND-6_FAMILY-6020";Tend="1366";Tstart="934";shortTE="F";uid="53227ce6-53b9-44fe-aa43-ae2b8c9440d8"
CAJEWF010000052.1	RepeatMasker	DNA/TcMar-Tc4	2763070	2763198	660	-	.	ID="RND-5_FAMILY-1894";Tend="1842";Tstart="1701";shortTE="F";uid="e73c9133-3978-43e8-a686-4b3b0877eaa8"
CAJEWF010000052.1	RepeatMasker	DNA/hAT-Tip100	1368811	1369159	3322	-	.	ID="hat-n2_bta";Tend="430";Tstart="1";shortTE="F";uid="caf2937e-840c-42a8-aa3e-299b32728d91"
CAJEWF010000052.1	RepeatMasker	DNA/Maverick	529158	530271	5593	-	.	ID="RND-6_FAMILY-4254";TEgroup="ctg_52%7CRND-6_FAMILY-4254%7C1";Tend="4526";Tstart="3297";shortTE="F";uid="94625c30-8bc0-404c-9d24-817b44456798"
CAJEWF010000052.1	RepeatMasker	Unknown	895640	895806	1307	-	.	ID="RND-4_FAMILY-384";Tend="1004";Tstart="838";shortTE="F";uid="0f218f7d-c6ec-4315-9b30-d1a98d0f26ec"
CAJEWF010000052.1	RepeatMasker	Unknown	360052	360331	1603	-	.	ID="RND-5_FAMILY-38";Tend="1229";Tstart="948";shortTE="F";uid="d6760e1d-1208-4458-ad94-91dd36fce1af"
CAJEWF010000052.1	RepeatMasker	DNA	885954	886216	1356	-	.	ID="RND-1_FAMILY-136";Tend="1173";Tstart="910";shortTE="F";uid="0c8f00b8-3919-4caa-b631-dd4c1b536f72"
CAJEWF010000052.1	RepeatMasker	Unknown	669079	669375	1003	-	.	ID="RND-2_FAMILY-63";TEgroup="ctg_52%7CRND-2_FAMILY-63%7C1";Tend="1037";Tstart="870";shortTE="F";uid="b963ba07-f914-4de0-8f0c-7153a0c8253b"
CAJEWF010000052.1	RepeatMasker	RC/Helitron	275628	276208	4462	-	.	ID="RND-1_FAMILY-129";Tend="1498";Tstart="917";shortTE="F";uid="b5a0a2fc-1ac4-49ad-b286-5c85083e1470"
CAJEWF010000052.1	RepeatMasker	DNA	125852	125989	1031	-	.	ID="RND-5_FAMILY-1623";Tend="2143";Tstart="2005";shortTE="F";uid="cd3dbb50-40f7-4b23-b6ab-9abb669d8a22"
CAJEWF010000052.1	RepeatMasker	DNA/CMC	881102	881357	2023	-	.	ID="RND-5_FAMILY-844";Tend="1106";Tstart="851";shortTE="F";uid="a44879a8-d354-4c60-b979-be981a11a148"
CAJEWF010000052.1	RepeatMasker	LTR/Gypsy	168938	169247	1419	-	.	ID="RND-4_FAMILY-369";Tend="1224";Tstart="908";shortTE="F";uid="1b9f9d48-6f51-47f8-81a7-0e400f24fd99"
CAJEWF010000052.1	RepeatMasker	DNA/hAT?	1505000	1505250	1111	-	.	ID="RND-5_FAMILY-1660";Tend="1131";Tstart="865";shortTE="F";uid="e9f9139b-4b7e-4b38-bcc8-8c56e75949a1"
CAJEWF010000052.1	RepeatMasker	DNA/CMC-EnSpm	1014733	1014997	1519	-	.	ID="RND-1_FAMILY-56";Tend="1150";Tstart="893";shortTE="F";uid="cb0dd5d3-4d4d-475b-9596-f089be77e086"
CAJEWF010000052.1	RepeatMasker	LTR/Gypsy	1269075	1269329	1307	-	.	ID="RND-6_FAMILY-417";Tend="1168";Tstart="912";shortTE="F";uid="225df200-acb3-4b41-80f6-378eba74ab96"
CAJEWF010000052.1	RepeatMasker	LTR/Gypsy	942906	943150	980	-	.	ID="RND-3_FAMILY-25";Tend="1331";Tstart="1075";shortTE="F";uid="366e5ab2-5624-405f-9557-2f6ae877b32b"
CAJEWF010000052.1	RepeatMasker	DNA	1073134	1073518	3236	-	.	ID="RND-4_FAMILY-244";Tend="1276";Tstart="892";shortTE="F";uid="202dd2fd-8876-4179-8794-1359bbe941d7"
CAJEWF010000052.1	RepeatMasker	Unknown	1097148	1097340	935	-	.	ID="RND-6_FAMILY-29";Tend="1208";Tstart="1011";shortTE="F";uid="a4988d77-23d1-40d1-b91a-5859f3027b03"
CAJEWF010000052.1	RepeatMasker	DNA	1856058	1856197	615	-	.	ID="RND-5_FAMILY-1401";Tend="1047";Tstart="908";shortTE="F";uid="7e83ed21-01f9-49af-aaac-9f32058281a5"
CAJEWF010000052.1	RepeatMasker	DNA/Kolobok	1484373	1484539	593	-	.	ID="RND-6_FAMILY-2985";Tend="2775";Tstart="2612";shortTE="F";uid="d05b0f79-835a-4624-9009-70eda17c2a9a"
CAJEWF010000052.1	RepeatMasker	DNA/CMC	2200999	2201476	2035	-	.	ID="RND-5_FAMILY-2397";Tend="1277";Tstart="866";shortTE="F";uid="a7526e90-72b3-478c-9ed3-c3991bae0985"
CAJEWF010000052.1	RepeatMasker	DNA/Maverick	537690	538741	4962	-	.	ID="RND-6_FAMILY-4254";Tend="4433";Tstart="3297";shortTE="F";uid="60d0dd36-e91e-4c94-a26d-fe12c66d8ee3"
CAJEWF010000052.1	RepeatMasker	LTR/Gypsy	771771	771906	431	-	.	ID="RND-6_FAMILY-1649";Tend="1257";Tstart="1122";shortTE="F";uid="27785276-0170-492a-8eff-26dc6df78d97"
CAJEWF010000052.1	RepeatMasker	DNA/hAT?	1125578	1125819	1187	-	.	ID="RND-6_FAMILY-24";Tend="1191";Tstart="920";shortTE="F";uid="21f0e564-d2b2-4718-b0e0-99d57e5b2697"
CAJEWF010000052.1	RepeatMasker	Unknown	1732515	1732749	1559	-	.	ID="RND-6_FAMILY-2709";Tend="1223";Tstart="991";shortTE="F";uid="362e0006-0685-4d8a-9b8e-4a9e59409195"
CAJEWF010000052.1	RepeatMasker	Unknown	866802	867054	1596	-	.	ID="RND-3_FAMILY-154";Tend="1204";Tstart="951";shortTE="F";uid="df8e9ba7-04f6-4c2a-a6c3-abe62c0d487b"
CAJEWF010000052.1	RepeatMasker	Unknown	1339910	1340176	613	-	.	ID="RND-2_FAMILY-342";Tend="1038";Tstart="764";shortTE="F";uid="802fbaa7-72c8-42f4-bdb7-adbd02ff9d63"
CAJEWF010000052.1	RepeatMasker	DNA	1306401	1306524	942	-	.	ID="DNA4-17B_BTA";Tend="124";Tstart="1";shortTE="F";uid="6afd80c4-2dfb-423c-8065-39cb2dfbd1fe"
CAJEWF010000052.1	RepeatMasker	DNA/CMC-Transib	918217	918376	1132	-	.	ID="RND-5_FAMILY-2303";Tend="936";Tstart="776";shortTE="F";uid="0207f81d-b1e1-473b-8a73-397b2b2f81b8"
CAJEWF010000052.1	RepeatMasker	RC/Helitron	2808341	2808488	857	-	.	ID="RND-6_FAMILY-103";Tend="1347";Tstart="1208";shortTE="F";uid="26149672-dcc8-4c7c-b6fc-2314357e9d5e"
CAJEWF010000052.1	RepeatMasker	Unknown	1817145	1817440	1561	-	.	ID="RND-1_FAMILY-253";Tend="1134";Tstart="828";shortTE="F";uid="2005d9ae-cc9e-41d6-a44c-7cbe9574c0e9"
CAJEWF010000052.1	RepeatMasker	Unknown	1479877	1480039	1068	-	.	ID="RND-2_FAMILY-63";Tend="1039";Tstart="870";shortTE="F";uid="f8447615-76c1-4a18-acd9-3ed5bc9148f2"
CAJEWF010000052.1	RepeatMasker	LINE/I	1120677	1120799	507	-	.	ID="NIMB-1_BTA";Tend="5571";Tstart="5447";shortTE="F";uid="82808449-3c66-461f-a0ac-d36b86a4fe83"
CAJEWF010000052.1	RepeatMasker	DNA/hAT-Tip100	1136225	1136342	806	-	.	ID="RND-5_FAMILY-2281";Tend="1388";Tstart="1269";shortTE="F";uid="f0c82861-406f-4cb3-b5ed-09e26b5b1c1d"
CAJEWF010000052.1	RepeatMasker	DNA	179087	179592	3782	-	.	ID="DNA-1_BTA";Tend="504";Tstart="1";shortTE="F";uid="51a79da3-073d-4fb2-b776-e008b8cbb777"
CAJEWF010000052.1	RepeatMasker	Unknown	1755711	1755890	434	-	.	ID="RND-1_FAMILY-36";Tend="1111";Tstart="928";shortTE="F";uid="d704be41-51eb-4400-b030-2c5b17a7f9c4"
CAJEWF010000052.1	RepeatMasker	DNA/CMC	2388925	2389172	1963	-	.	ID="RND-5_FAMILY-2397";Tend="1069";Tstart="825";shortTE="F";uid="8bb739b5-81da-4293-927c-238ab740b675"
CAJEWF010000052.1	RepeatMasker	Unknown	1013896	1014315	2895	-	.	ID="RND-1_FAMILY-354";Tend="1299";Tstart="884";shortTE="F";uid="4bd33ce9-0e51-4fee-bf58-0baf355eecf6"
CAJEWF010000052.1	RepeatMasker	DNA/hAT?	825710	826166	2899	-	.	ID="RND-4_FAMILY-479";Tend="1308";Tstart="857";shortTE="F";uid="bf3deed4-4deb-4283-b8ab-9a8c5c740932"
CAJEWF010000052.1	RepeatMasker	DNA/CMC-EnSpm	64299	64577	1938	-	.	ID="RND-6_FAMILY-7144";Tend="1250";Tstart="969";shortTE="F";uid="07dfd2dc-52f1-416f-8d97-ca0903388c33"
CAJEWF010000052.1	RepeatMasker	DNA/PIF-Spy	1119343	1119574	1243	-	.	ID="RND-5_FAMILY-827";Tend="4179";Tstart="3954";shortTE="F";uid="90254d73-9480-408b-b4b9-6a7e69745b54"
CAJEWF010000052.1	RepeatMasker	DNA/Maverick	280314	280646	2010	-	.	ID="RND-2_FAMILY-28";Tend="1064";Tstart="732";shortTE="F";uid="4f0f06c4-a19b-4f65-b595-ba4cdc39a979"
CAJEWF010000052.1	RepeatMasker	DNA/CMC-EnSpm	1362694	1362838	1089	-	.	ID="RND-6_FAMILY-10965";Tend="1069";Tstart="925";shortTE="F";uid="587dc5f1-af88-4c67-9722-8134926a27d6"
CAJEWF010000052.1	RepeatMasker	DNA	754904	755536	2832	-	.	ID="DNA-8_BTA";Tend="1009";Tstart="359";shortTE="F";uid="d1f2440d-2c06-4ed1-af26-5ef61817b04a"
CAJEWF010000052.1	RepeatMasker	Unknown	440687	440803	508	-	.	ID="RND-5_FAMILY-3345";Tend="3039";Tstart="2916";shortTE="F";uid="e8ec83f5-9b67-428a-b56f-b8afc7e99405"
CAJEWF010000052.1	RepeatMasker	DNA	1827554	1827992	2948	-	.	ID="dna-10_bta";Tend="434";Tstart="1";shortTE="F";uid="da79e5bd-a17e-4dab-bcc1-e715d8e65ad4"
CAJEWF010000052.1	RepeatMasker	LTR/Gypsy	1262029	1262304	881	-	.	ID="RND-6_FAMILY-417";Tend="1164";Tstart="903";shortTE="F";uid="8987b93e-b683-40b6-b0cf-e7ea306d2145"
CAJEWF010000052.1	RepeatMasker	DNA	44275	44525	2078	-	.	ID="DNA-1_BTA";Tend="504";Tstart="253";shortTE="F";uid="632c731e-e398-4a1c-bf75-93433d2af5db"
CAJEWF010000052.1	RepeatMasker	DNA/Zator	1255350	1255519	443	-	.	ID="RND-6_FAMILY-2114";Tend="2451";Tstart="2271";shortTE="F";uid="8438242c-8466-4db8-9a40-ec6c95bd952f"
CAJEWF010000052.1	RepeatMasker	DNA	828698	829181	3654	-	.	ID="DNA-1_BTA";Tend="504";Tstart="1";shortTE="F";uid="e1b9b3e9-db36-4e2f-b5eb-db76a12b6a12"
CAJEWF010000052.1	RepeatMasker	DNA	236038	236435	2262	-	.	ID="RND-5_FAMILY-149";Tend="1392";Tstart="988";shortTE="F";uid="c1e2740f-b349-47c7-83d4-883beea584eb"
CAJEWF010000052.1	RepeatMasker	DNA	1092516	1092958	2514	-	.	ID="RND-1_FAMILY-886";Tend="3691";Tstart="3251";shortTE="F";uid="9df698a8-e705-4eda-981d-d92cf5d7fa37"
CAJEWF010000052.1	RepeatMasker	DNA/CMC-EnSpm	1388079	1388330	1624	-	.	ID="RND-4_FAMILY-447";Tend="1200";Tstart="952";shortTE="F";uid="78a61639-55df-492d-bb78-3e2e3005dee2"
CAJEWF010000052.1	RepeatMasker	Unknown	1700703	1701793	9685	-	.	ID="RND-1_FAMILY-637";Tend="1867";Tstart="775";shortTE="F";uid="d1e4c9d9-2842-4d8c-b6f1-6ac3363a5c03"
CAJEWF010000052.1	RepeatMasker	Unknown	316950	317116	1272	-	.	ID="RND-4_FAMILY-384";Tend="1004";Tstart="838";shortTE="F";uid="519492ed-c9c5-493b-a49e-6f3fe195e962"
CAJEWF010000052.1	RepeatMasker	Unknown	2504695	2506444	14386	-	.	ID="RND-6_FAMILY-3244";Tend="2920";Tstart="1214";shortTE="F";uid="cf1e4c7e-d5c6-47fa-b721-db2f47c45087"
CAJEWF010000052.1	RepeatMasker	Unknown	896795	897033	1053	-	.	ID="RND-1_FAMILY-253";Tend="1134";Tstart="866";shortTE="F";uid="2203528b-9969-4ede-ac0f-02b3dfb9bcb9"
CAJEWF010000052.1	RepeatMasker	DNA/PIF-Harbinger	235159	235275	584	-	.	ID="RND-4_FAMILY-1090";Tend="1192";Tstart="1116";shortTE="F";uid="368f7a00-4fca-43e7-92d9-15cb247c72b8"
CAJEWF010000052.1	RepeatMasker	Unknown	1845523	1845758	1448	-	.	ID="RND-1_FAMILY-40";Tend="1207";Tstart="966";shortTE="F";uid="4d303ee2-c502-4169-8f00-6a0749d1f641"
CAJEWF010000052.1	RepeatMasker	DNA	600162	600322	868	-	.	ID="RND-1_FAMILY-684";Tend="1127";Tstart="955";shortTE="F";uid="d2dc130d-e8dd-4a38-9417-a181c31cde90"
CAJEWF010000052.1	RepeatMasker	LTR/Gypsy	1883134	1883555	2617	-	.	ID="RND-6_FAMILY-9105";Tend="1343";Tstart="923";shortTE="F";uid="06d07026-56bf-4e13-bd0e-be4624cb2638"
CAJEWF010000052.1	RepeatMasker	DNA/TcMar-Tigger	20983	21101	910	-	.	ID="RND-1_FAMILY-236";Tend="1109";Tstart="991";shortTE="F";uid="8dc1b604-bd45-427a-9124-a57dd7d48589"
CAJEWF010000052.1	RepeatMasker	DNA	796076	796382	1009	-	.	ID="RND-4_FAMILY-1911";Tend="1120";Tstart="836";shortTE="F";uid="e02cc3c0-da94-42ce-bbe6-bfa40733309c"
CAJEWF010000052.1	RepeatMasker	DNA/CMC-EnSpm	591430	591545	550	-	.	ID="RND-6_FAMILY-6392";Tend="816";Tstart="697";shortTE="F";uid="1fa68c40-86f8-4f76-9f44-0f3ed4386507"
CAJEWF010000052.1	RepeatMasker	Unknown	1510164	1510373	1098	-	.	ID="RND-1_FAMILY-131";Tend="1158";Tstart="946";shortTE="F";uid="cffb973c-9eea-424b-984e-1d6f83173f77"
CAJEWF010000052.1	RepeatMasker	DNA/TcMar-Tigger	42762	42880	910	-	.	ID="RND-1_FAMILY-236";Tend="1109";Tstart="991";shortTE="F";uid="be6287ac-2062-4d45-a79a-90a185e2a3db"
CAJEWF010000052.1	RepeatMasker	LTR/Pao	1895349	1895456	541	-	.	ID="RND-4_FAMILY-367";Tend="1511";Tstart="1385";shortTE="F";uid="2731a194-462b-4936-8465-c0b76b0bb93c"
CAJEWF010000052.1	RepeatMasker	DNA/hAT	305077	305293	696	-	.	ID="RND-5_FAMILY-4140";Tend="543";Tstart="325";shortTE="F";uid="d84be58a-ceb8-4c30-b60f-dffc8044f7d4"
CAJEWF010000052.1	RepeatMasker	DNA/TcMar-Tc4	2776436	2778588	14758	-	.	ID="RND-4_FAMILY-769";Tend="2296";Tstart="160";shortTE="F";uid="0f250e8f-f7ba-4ca1-b08d-1b41d706880d"
CAJEWF010000052.1	RepeatMasker	LINE/I	977736	977982	1234	-	.	ID="RND-6_FAMILY-27";Tend="1178";Tstart="934";shortTE="F";uid="b9d87431-f348-44cb-b195-1e79edc54b5b"
CAJEWF010000052.1	RepeatMasker	DNA/TcMar-Tc1	683003	683116	608	-	.	ID="RND-6_FAMILY-7465";Tend="1672";Tstart="1577";shortTE="F";uid="03da44d7-8653-4398-bbfb-770c31fd11ac"
CAJEWF010000052.1	RepeatMasker	DNA/TcMar-Tc1	705545	705739	1282	-	.	ID="RND-1_FAMILY-275";Tend="1195";Tstart="969";shortTE="F";uid="4335de20-8077-4793-9d2c-1b5f4fdc6401"
CAJEWF010000052.1	RepeatMasker	DNA/PiggyBac	1782885	1783001	960	-	.	ID="RND-1_FAMILY-611";Tend="1356";Tstart="1240";shortTE="F";uid="5b4e41fc-8157-4a64-aead-265e5d3aba7a"
CAJEWF010000052.1	RepeatMasker	Unknown	1364253	1364747	4396	-	.	ID="RND-6_FAMILY-2136";Tend="1464";Tstart="973";shortTE="F";uid="75dcb925-fa8d-42c1-949c-a8520867aef9"
CAJEWF010000052.1	RepeatMasker	DNA/TcMar-Tc1	1768027	1768228	1051	-	.	ID="RND-1_FAMILY-152";Tend="1428";Tstart="1224";shortTE="F";uid="ca88008c-bc7a-4e6a-a5e1-9d457f5b0e34"
CAJEWF010000052.1	RepeatMasker	LTR/Copia	2618630	2618839	1312	-	.	ID="RND-6_FAMILY-5883";Tend="1092";Tstart="889";shortTE="F";uid="0da9e988-bfbc-4ea2-ad8f-41c2707d86a7"
CAJEWF010000052.1	RepeatMasker	LTR/Gypsy	601709	601972	462	-	.	ID="GYPSY-13_BTA-I";Tend="2256";Tstart="1993";shortTE="F";uid="cf16141e-32ef-49fb-984d-1a378ef4d928"
CAJEWF010000052.1	RepeatMasker	DNA/CMC	106990	107216	1297	-	.	ID="RND-5_FAMILY-957";Tend="1087";Tstart="860";shortTE="F";uid="025ac3de-be44-47cc-87b7-c9ef5a4b9e09"
CAJEWF010000052.1	RepeatMasker	DNA/Sola-2	692927	693129	1139	-	.	ID="RND-5_FAMILY-31";Tend="1338";Tstart="1153";shortTE="F";uid="ec3aed7a-404f-451a-a8e9-720004cf2e40"
CAJEWF010000052.1	RepeatMasker	DNA	576192	576393	837	-	.	ID="RND-6_FAMILY-3855";Tend="1068";Tstart="868";shortTE="F";uid="afd4fe94-274d-49f4-a9c9-38b0ed7790c7"
CAJEWF010000052.1	RepeatMasker	Unknown	1196635	1196922	1401	-	.	ID="RND-1_FAMILY-36";Tend="1228";Tstart="948";shortTE="F";uid="491d1d42-e157-4ba6-95f0-6829d2e9a3e0"
CAJEWF010000052.1	RepeatMasker	DNA/hAT-hAT5	2132975	2133598	3592	-	.	ID="RND-6_FAMILY-700";Tend="1637";Tstart="1008";shortTE="F";uid="5743aff8-c86c-4155-b058-99f80bef914f"
CAJEWF010000052.1	RepeatMasker	LTR/Gypsy	2745959	2746742	3802	-	.	ID="RND-6_FAMILY-5871";Tend="1906";Tstart="1124";shortTE="F";uid="16401792-8c89-4631-9e72-a300f47194e4"
CAJEWF010000052.1	RepeatMasker	LTR/Gypsy	1457512	1457780	1280	-	.	ID="RND-6_FAMILY-1646";Tend="1504";Tstart="1241";shortTE="F";uid="c8ef788f-8394-4252-a55a-3a20b85641e7"
CAJEWF010000052.1	RepeatMasker	DNA/CMC	1456580	1456777	1105	-	.	ID="ENSPM-N2_BTA";Tend="212";Tstart="8";shortTE="F";uid="57a18ab1-b668-4875-bc13-c9e883d3e8da"
CAJEWF010000052.1	RepeatMasker	Unknown	1949900	1951071	1970	-	.	ID="RND-6_FAMILY-247";Tend="1101";Tstart="3";shortTE="F";uid="51360640-c323-4fb0-9223-44db07da6e5a"
CAJEWF010000052.1	RepeatMasker	LINE/I-Jockey	2656358	2658193	12439	-	.	ID="JOCKEY-7_BTA";Tend="5610";Tstart="3776";shortTE="F";uid="26a821e2-0fc9-473c-83b4-302b30227b22"
CAJEWF010000052.1	RepeatMasker	DNA/Zator	2687063	2687420	2847	-	.	ID="RND-5_FAMILY-4159";Tend="1270";Tstart="912";shortTE="F";uid="fb53adbd-949f-4439-922b-1e9dc2378136"
CAJEWF010000052.1	RepeatMasker	DNA/CMC	1766175	1766438	1274	-	.	ID="RND-1_FAMILY-116";Tend="2548";Tstart="2292";shortTE="F";uid="224578b0-c356-4a48-8c45-f846f1782daa"
CAJEWF010000052.1	RepeatMasker	Unknown	1178551	1178757	756	-	.	ID="RND-1_FAMILY-223";Tend="1255";Tstart="1041";shortTE="F";uid="3f3f9c23-0834-412f-af97-74c2545ce69f"
CAJEWF010000052.1	RepeatMasker	LTR/Gypsy	924296	924564	1197	-	.	ID="RND-6_FAMILY-4518";Tend="1130";Tstart="863";shortTE="F";uid="7e6e40df-a3fb-4669-8507-ae6e97bd2d8e"
CAJEWF010000052.1	RepeatMasker	LTR/Gypsy	1180889	1181690	1345	-	.	ID="RND-6_FAMILY-417";Tend="1815";Tstart="912";shortTE="F";uid="19ad8f2e-60b4-4aa5-8c58-d9f404a55718"
CAJEWF010000052.1	RepeatMasker	DNA/CMC-EnSpm	418656	418779	686	-	.	ID="RND-6_FAMILY-6392";Tend="824";Tstart="701";shortTE="F";uid="20c24bd2-ea55-4eca-8537-34ea6697d490"
CAJEWF010000052.1	RepeatMasker	LTR/Gypsy	1755434	1755704	1416	-	.	ID="RND-6_FAMILY-1649";Tend="1404";Tstart="1134";shortTE="F";uid="0524f366-0c59-48ff-ab7b-e1f346da7eb2"
CAJEWF010000052.1	RepeatMasker	DNA/hAT-Tip100	86418	86558	553	-	.	ID="RND-5_FAMILY-3189";Tend="1686";Tstart="1544";shortTE="F";uid="ac58c5ba-8309-4402-a13a-8598b4ea2f01"
CAJEWF010000052.1	RepeatMasker	DNA/hAT?	827564	827670	904	-	.	ID="HAT-N6_BTA";Tend="110";Tstart="4";shortTE="F";uid="cc10b47d-7d96-404b-8ba3-88b394e4bfcc"
CAJEWF010000052.1	RepeatMasker	LTR/Gypsy	911426	911634	811	-	.	ID="RND-6_FAMILY-1646";Tend="1241";Tstart="1010";shortTE="F";uid="62c1be18-399c-4ffa-9603-cf3547828021"
CAJEWF010000052.1	RepeatMasker	Unknown	1424475	1424710	1141	-	.	ID="RND-3_FAMILY-763";Tend="1221";Tstart="979";shortTE="F";uid="b6ba7343-2507-43e3-b82c-4eec78dd126d"
CAJEWF010000052.1	RepeatMasker	DNA/PIF-Spy	1905914	1906110	898	-	.	ID="ISL2EU-2_BTA";Tend="203";Tstart="1";shortTE="F";uid="dd3db111-0ef4-4481-a966-4fa134bdb7cb"
CAJEWF010000052.1	RepeatMasker	DNA/hAT-hATm	485572	486223	4109	-	.	ID="RND-5_FAMILY-895";Tend="1142";Tstart="551";shortTE="F";uid="991e9f3a-efa7-4146-a09c-07abac8a3edc"
CAJEWF010000052.1	RepeatMasker	DNA/CMC	1064248	1064509	1229	-	.	ID="RND-1_FAMILY-116";Tend="2554";Tstart="2292";shortTE="F";uid="7cddaa4c-a13e-41b3-86d4-b4d0f9f36b6f"
CAJEWF010000052.1	RepeatMasker	LINE/I-Jockey	1466264	1466446	507	-	.	ID="JOCKEY-4_BTA";Tend="4537";Tstart="4340";shortTE="F";uid="f72a98af-d54a-4bd2-8dee-fe06fb4b9c87"
CAJEWF010000052.1	RepeatMasker	DNA/CMC-EnSpm	97512	97782	499	-	.	ID="RND-6_FAMILY-7144";Tend="1233";Tstart="967";shortTE="F";uid="4b807b11-f854-4b0f-861f-6e64fe4c72de"
CAJEWF010000052.1	RepeatMasker	Unknown	2229439	2229579	452	-	.	ID="RND-3_FAMILY-72";Tend="997";Tstart="864";shortTE="F";uid="2855e681-92f4-4923-846b-2defadbb1861"
CAJEWF010000052.1	RepeatMasker	DNA/CMC-EnSpm	1260184	1260296	546	-	.	ID="RND-6_FAMILY-6392";Tend="824";Tstart="715";shortTE="F";uid="55718b11-e842-4b99-a105-54d5224d9227"
CAJEWF010000052.1	RepeatMasker	Unknown	63585	63882	1455	-	.	ID="RND-5_FAMILY-38";Tend="1230";Tstart="946";shortTE="F";uid="234fcc0f-d7f9-4c8c-8eb5-09f3098fa769"
CAJEWF010000052.1	RepeatMasker	Unknown	1074043	1074358	2313	-	.	ID="RND-5_FAMILY-39";Tend="1243";Tstart="938";shortTE="F";uid="03984271-5f4a-4ca5-8f99-5fc16d12924a"
CAJEWF010000052.1	RepeatMasker	Unknown	1420543	1420692	641	-	.	ID="RND-1_FAMILY-27";Tend="1048";Tstart="906";shortTE="F";uid="3b0eab4f-7822-444f-9b1e-c749faba3719"
CAJEWF010000052.1	RepeatMasker	DNA/hAT-Tip100	1671714	1671849	723	-	.	ID="RND-5_FAMILY-3189";Tend="1679";Tstart="1543";shortTE="F";uid="1dcad574-b4ae-410c-ba15-5e791051d3ee"
CAJEWF010000052.1	RepeatMasker	Unknown	1491309	1491451	429	-	.	ID="RND-4_FAMILY-315";Tend="1067";Tstart="920";shortTE="F";uid="e19ac69d-6629-4107-8af1-eee3112aea44"
CAJEWF010000052.1	RepeatMasker	Unknown	1696755	1697078	2282	-	.	ID="RND-1_FAMILY-617";Tend="1285";Tstart="962";shortTE="F";uid="47d1332d-ea03-4c8d-be75-52cf6bf90b55"
CAJEWF010000052.1	RepeatMasker	DNA/Crypton-V	556476	557273	5737	-	.	ID="CRYPTONV-1_BTA";Tend="1499";Tstart="714";shortTE="F";uid="e07ff84b-66fc-41b1-a889-6b81f4fa03ad"
CAJEWF010000052.1	RepeatMasker	DNA/Sola-2	1207908	1208161	703	-	.	ID="RND-1_FAMILY-227";Tend="1842";Tstart="1586";shortTE="F";uid="f56f9fd0-97cd-4cc9-9c44-930f8d8f2c2e"
CAJEWF010000052.1	RepeatMasker	LTR/Gypsy	1447931	1448516	2092	-	.	ID="RND-6_FAMILY-1646";Tend="1592";Tstart="721";shortTE="F";uid="99e9032c-3793-4470-b675-c41bbc9dc233"
CAJEWF010000052.1	RepeatMasker	DNA/hAT?	61229	61561	1811	-	.	ID="HAT-N6_BTA";Tend="311";Tstart="1";shortTE="F";uid="39c950d5-9140-40dc-8106-373d341210a0"
CAJEWF010000052.1	RepeatMasker	Unknown	1114509	1114641	1014	-	.	ID="RND-1_FAMILY-78";Tend="1084";Tstart="952";shortTE="F";uid="f6879324-f9b5-4a0f-bfed-ee3bea7433a2"
CAJEWF010000052.1	RepeatMasker	DNA/CMC-EnSpm	1027923	1028101	646	-	.	ID="RND-6_FAMILY-1165";Tend="1426";Tstart="1246";shortTE="F";uid="b57377cd-2537-47e4-a310-c22a84cf390a"
CAJEWF010000052.1	RepeatMasker	Unknown	1474188	1474401	1202	-	.	ID="RND-6_FAMILY-1734";Tend="1174";Tstart="960";shortTE="F";uid="c3c33693-ba7a-4f57-87d6-5565a9710874"
CAJEWF010000052.1	RepeatMasker	LTR/Gypsy	2743564	2744235	2870	-	.	ID="RND-6_FAMILY-5871";Tend="623";Tstart="8";shortTE="F";uid="37d31f5b-43df-49d7-be85-c45b00459327"
CAJEWF010000052.1	RepeatMasker	Unknown	1411392	1411540	973	-	.	ID="RND-6_FAMILY-3827";Tend="3688";Tstart="3539";shortTE="F";uid="878226ad-abba-431e-aa2b-5af0f6a3d457"
CAJEWF010000052.1	RepeatMasker	LINE/R1	2653948	2654470	4520	-	.	ID="RND-6_FAMILY-3204";Tend="1394";Tstart="873";shortTE="F";uid="3fc5a83d-4152-4aae-90bd-beb1da921c39"
CAJEWF010000052.1	RepeatMasker	Unknown	883688	883818	856	-	.	ID="RND-2_FAMILY-63";Tend="1011";Tstart="870";shortTE="F";uid="5fb4ab38-1703-4de3-b401-d9243ad5357b"
CAJEWF010000052.1	RepeatMasker	Unknown	1077083	1077411	1910	-	.	ID="RND-5_FAMILY-914";Tend="1256";Tstart="922";shortTE="F";uid="d21a8fc1-553b-478c-98ee-8ec8416ba91f"
CAJEWF010000052.1	RepeatMasker	Unknown	227752	227956	727	-	.	ID="RND-6_FAMILY-11";Tend="1111";Tstart="911";shortTE="F";uid="8adbda75-1847-4a7d-a183-faba0a63a662"
CAJEWF010000052.1	RepeatMasker	DNA	871974	872751	5594	-	.	ID="RND-6_FAMILY-8172";Tend="2417";Tstart="1657";shortTE="F";uid="140dab27-0113-4351-b0e7-d998704019c2"
CAJEWF010000052.1	RepeatMasker	LINE/I	570187	570315	937	-	.	ID="RND-6_FAMILY-10399";Tend="239";Tstart="115";shortTE="F";uid="c47a90ee-ba7c-4545-a464-3c5fb87b4d65"
CAJEWF010000052.1	RepeatMasker	LTR/Pao	1086935	1087113	516	-	.	ID="RND-6_FAMILY-2826";Tend="1154";Tstart="960";shortTE="F";uid="7cb07542-cb68-4946-b249-6500be423078"
CAJEWF010000052.1	RepeatMasker	Unknown	461394	461633	1433	-	.	ID="RND-6_FAMILY-1186";Tend="1089";Tstart="851";shortTE="F";uid="7adec48a-15f8-4e76-975f-f33b7ec2b8d7"
CAJEWF010000052.1	RepeatMasker	DNA	632419	632877	3884	-	.	ID="RND-1_FAMILY-380";Tend="1732";Tstart="1278";shortTE="F";uid="db47838b-e275-46c7-b92e-8999f8623bc4"
CAJEWF010000052.1	RepeatMasker	DNA	2611339	2611616	1847	-	.	ID="RND-5_FAMILY-3717";Tend="4285";Tstart="4008";shortTE="F";uid="6f828523-de8e-402d-9bf5-dfe022fe6033"
CAJEWF010000052.1	RepeatMasker	Unknown	1435959	1436151	497	-	.	ID="RND-3_FAMILY-190";Tend="1300";Tstart="1105";shortTE="F";uid="ba7bd731-20cf-4a2f-877f-0348477fb9c0"
CAJEWF010000052.1	RepeatMasker	DNA	2142560	2142723	496	-	.	ID="RND-1_FAMILY-686";Tend="2116";Tstart="1948";shortTE="F";uid="cc0f474c-edfc-4ee5-8608-c76d958283b7"
CAJEWF010000052.1	RepeatMasker	DNA/Sola-2	981884	982208	1866	-	.	ID="rnd-6_family-4127";Tend="1012";Tstart="691";shortTE="F";uid="e0396a90-1449-4217-96a2-017365c65274"
CAJEWF010000052.1	RepeatMasker	Unknown	1427766	1428115	1421	-	.	ID="RND-4_FAMILY-315";Tend="1338";Tstart="1023";shortTE="F";uid="b21cb75b-378b-4545-92bc-4a509720873d"
CAJEWF010000052.1	RepeatMasker	DNA	1255909	1256146	1005	-	.	ID="RND-2_FAMILY-6";Tend="1205";Tstart="965";shortTE="F";uid="dc91f9e7-0c63-4d06-bf01-bc1e9348ba77"
CAJEWF010000052.1	RepeatMasker	DNA/hAT-Tip100	1894759	1894891	810	-	.	ID="RND-5_FAMILY-3523";Tend="900";Tstart="764";shortTE="F";uid="1817caa5-dfbd-4844-b1d2-e43f657b4497"
CAJEWF010000052.1	RepeatMasker	DNA/hAT-Tip100	1183355	1183530	460	-	.	ID="RND-5_FAMILY-3189";Tend="1687";Tstart="1513";shortTE="F";uid="fd0551d6-916c-45c4-9f9c-6734c0b82bdd"
CAJEWF010000052.1	RepeatMasker	DNA/hAT-hATm	619719	620030	1194	-	.	ID="RND-5_FAMILY-5084";Tend="799";Tstart="510";shortTE="F";uid="8f5b191d-e3ab-4a17-a77e-8b812297918c"
CAJEWF010000052.1	RepeatMasker	DNA/P	2545983	2546191	503	-	.	ID="RND-4_FAMILY-412";Tend="1041";Tstart="821";shortTE="F";uid="eada9075-6dbf-41f5-b78e-8f3f31d7a083"
CAJEWF010000052.1	RepeatMasker	Unknown	21125	21701	5023	-	.	ID="RND-3_FAMILY-932";Tend="1454";Tstart="879";shortTE="F";uid="ac1a75cc-ed6e-41bc-8692-70ed120b0baa"
CAJEWF010000052.1	RepeatMasker	Unknown	1518451	1518686	1044	-	.	ID="RND-6_FAMILY-29";Tend="1232";Tstart="1002";shortTE="F";uid="2dbc66a1-2cd1-40d7-afbd-bf1095356fdd"
CAJEWF010000052.1	RepeatMasker	DNA/CMC-EnSpm	1956395	1956528	720	-	.	ID="RND-6_FAMILY-6392";Tend="830";Tstart="697";shortTE="F";uid="30062118-ea96-4fc3-b99e-d4000781a460"
CAJEWF010000052.1	RepeatMasker	Unknown	1517625	1517936	1410	-	.	ID="RND-5_FAMILY-4439";Tend="1389";Tstart="1078";shortTE="F";uid="f0db6f09-adc5-476e-989c-63c0f7857e8e"
CAJEWF010000052.1	RepeatMasker	DNA/CMC-Chapaev-3	100313	100427	732	-	.	ID="RND-6_FAMILY-649";Tend="1879";Tstart="1764";shortTE="F";uid="ecadc365-422f-4d57-a387-39f351d1cbb8"
CAJEWF010000052.1	RepeatMasker	DNA	326260	326827	2553	-	.	ID="DNA-4_BTA";Tend="554";Tstart="3";shortTE="F";uid="4f32751f-b25a-4b15-8679-d0219676dc32"
CAJEWF010000052.1	RepeatMasker	Unknown	894136	894385	1663	-	.	ID="RND-4_FAMILY-1179";Tend="1172";Tstart="926";shortTE="F";uid="60852d08-6aed-401c-bdd8-e2fc644db995"
CAJEWF010000052.1	RepeatMasker	Unknown	87875	88024	919	-	.	ID="RND-1_FAMILY-27";Tend="1054";Tstart="911";shortTE="F";uid="52b4cff5-3dbc-4d0c-a7e2-85ceb30b4395"
CAJEWF010000052.1	RepeatMasker	RC/Helitron	291662	292121	3767	-	.	ID="RND-6_FAMILY-6194";Tend="1836";Tstart="1375";shortTE="F";uid="60f6df5c-76b7-472e-9c3b-a6b5a12c031d"
CAJEWF010000052.1	RepeatMasker	Unknown	829182	829313	837	-	.	ID="RND-6_FAMILY-1752";Tend="1086";Tstart="958";shortTE="F";uid="8409ec87-a85f-40ff-ac46-959883361dd3"
CAJEWF010000052.1	RepeatMasker	Unknown	322533	322749	1562	-	.	ID="RND-1_FAMILY-514";Tend="1092";Tstart="864";shortTE="F";uid="9a31a184-effc-45b9-9fae-57c2954f2200"
CAJEWF010000052.1	RepeatMasker	SINE/tRNA-V	1638239	1639529	9214	-	.	ID="RND-5_FAMILY-15";Tend="1911";Tstart="624";shortTE="F";uid="61d5f779-16ad-41ff-a2ec-043571e45f1e"
CAJEWF010000052.1	RepeatMasker	DNA	600747	600879	428	-	.	ID="DNA-9_BTA";Tend="141";Tstart="7";shortTE="F";uid="547f4e1a-0451-4292-b74e-c5e71882c822"
CAJEWF010000052.1	RepeatMasker	Unknown	2685527	2685900	1340	-	.	ID="RND-5_FAMILY-1327";Tend="1122";Tstart="682";shortTE="F";uid="7657b36b-762c-4293-a839-56f03583d7f3"
CAJEWF010000052.1	RepeatMasker	DNA	882085	882557	3374	-	.	ID="DNA-1_BTA";Tend="502";Tstart="1";shortTE="F";uid="ac3ca083-2e2e-4288-88d6-7fce4d42a8de"
CAJEWF010000052.1	RepeatMasker	DNA	628848	629305	3585	-	.	ID="RND-1_FAMILY-380";Tend="1732";Tstart="1278";shortTE="F";uid="0a55fc80-e05b-4d9b-98af-9861279e3fec"
CAJEWF010000052.1	RepeatMasker	LTR/Pao	1194387	1194660	1217	-	.	ID="RND-4_FAMILY-3020";Tend="1179";Tstart="900";shortTE="F";uid="0a33f8fd-c537-4612-a7e3-4885bb6b0671"
CAJEWF010000052.1	RepeatMasker	DNA/CMC-EnSpm	107867	108079	1148	-	.	ID="rnd-6_family-737";Tend="1182";Tstart="885";shortTE="F";uid="951fd3ea-b1a3-451e-860a-a6b433e045ab"
CAJEWF010000052.1	RepeatMasker	DNA/CMC	520659	520871	813	-	.	ID="RND-5_FAMILY-957";Tend="1087";Tstart="860";shortTE="F";uid="b3c7f1b3-79c8-4b0a-b9a0-531f4316fd7a"
CAJEWF010000052.1	RepeatMasker	Unknown	2397	2616	448	-	.	ID="RND-6_FAMILY-1734";Tend="1187";Tstart="955";shortTE="F";uid="cfe2c620-3bc8-4067-9be9-b9c5f4d2a692"
CAJEWF010000052.1	RepeatMasker	LTR/Gypsy	1441818	1442004	1368	-	.	ID="RND-1_FAMILY-255";Tend="1214";Tstart="1028";shortTE="F";uid="a7f10d0c-36aa-43e3-b20e-c6aeacacc003"
CAJEWF010000052.1	RepeatMasker	Unknown	2579097	2579810	6111	-	.	ID="RND-1_FAMILY-614";Tend="1599";Tstart="885";shortTE="F";uid="718ef0aa-4613-4ee2-9be1-986f69fa6c06"
CAJEWF010000052.1	RepeatMasker	DNA/CMC-EnSpm	66213	66361	1228	-	.	ID="RND-3_FAMILY-131";Tend="1191";Tstart="1043";shortTE="F";uid="7c61e064-3cae-4e2c-991a-ea0f0f2863ed"
CAJEWF010000052.1	RepeatMasker	DNA/PIF-Spy	1393745	1394082	875	-	.	ID="RND-1_FAMILY-355";Tend="1427";Tstart="1106";shortTE="F";uid="02c7341f-405f-43b7-bc1a-802579153a4b"
CAJEWF010000052.1	RepeatMasker	DNA/hAT?	1831990	1832223	1012	-	.	ID="RND-6_FAMILY-24";Tend="1185";Tstart="927";shortTE="F";uid="903675dd-1e6f-4f9d-b73c-1170871755da"
CAJEWF010000052.1	RepeatMasker	Unknown	15260	15376	506	-	.	ID="RND-1_FAMILY-27";Tend="1019";Tstart="899";shortTE="F";uid="637c4c1b-3340-46c5-8436-f4f13938a988"
CAJEWF010000052.1	RepeatMasker	DNA/CMC	702901	703107	1083	-	.	ID="RND-1_FAMILY-93";Tend="1266";Tstart="1045";shortTE="F";uid="1600c440-0fd0-4d01-a555-cf15794b86ae"
CAJEWF010000052.1	RepeatMasker	DNA/CMC	1896860	1897087	1777	-	.	ID="ENSPM-N1_BTA";Tend="228";Tstart="1";shortTE="F";uid="91615385-55a0-46cc-850e-c07b0691ea69"
CAJEWF010000052.1	RepeatMasker	DNA/PIF-Spy	1467582	1467739	608	-	.	ID="RND-6_FAMILY-7525";Tend="1209";Tstart="1059";shortTE="F";uid="4a17c1ef-5143-4b0b-b8a3-c32d1084bbff"
CAJEWF010000052.1	RepeatMasker	DNA	1462609	1462747	888	-	.	ID="RND-4_FAMILY-441";Tend="1126";Tstart="987";shortTE="F";uid="35c566ba-ee81-4646-ad70-0fbb72dc0dba"
CAJEWF010000052.1	RepeatMasker	DNA	1047917	1048137	802	-	.	ID="rnd-1_family-136";Tend="1040";Tstart="910";shortTE="F";uid="1c7a56e7-05d6-416b-b6fa-6bcde8719fba"
CAJEWF010000052.1	RepeatMasker	Unknown	1333986	1334301	1159	-	.	ID="RND-6_FAMILY-16091";Tend="1702";Tstart="1139";shortTE="F";uid="4df6a973-8dcf-4702-b590-947d1c6c46b8"
CAJEWF010000052.1	RepeatMasker	DNA/CMC-EnSpm	1426395	1426523	710	-	.	ID="RND-2_FAMILY-41";Tend="1134";Tstart="1002";shortTE="F";uid="f848f8b9-7cda-4829-87f9-5efc916c02c7"
CAJEWF010000052.1	RepeatMasker	LTR/Gypsy	2111542	2111771	1708	-	.	ID="RND-1_FAMILY-529";Tend="906";Tstart="669";shortTE="F";uid="22cb9c04-2b16-4d0b-b37d-e2d11838f18a"
CAJEWF010000052.1	RepeatMasker	DNA	912686	912909	1486	-	.	ID="dna-4_bta";Tend="554";Tstart="358";shortTE="F";uid="11c56b5f-9c8a-4541-960c-72ad46bb23fb"
CAJEWF010000052.1	RepeatMasker	LINE/I-Jockey	2781902	2783959	8488	-	.	ID="RND-6_FAMILY-6953";TEgroup="ctg_52%7CRND-6_FAMILY-6953%7C2";Tend="2309";Tstart="99";shortTE="F";uid="17468482-2bad-4769-a955-141e2935b3c0"
CAJEWF010000052.1	RepeatMasker	LINE/I-Jockey	912477	912685	1319	-	.	ID="RND-4_FAMILY-1190";Tend="1181";Tstart="970";shortTE="F";uid="81176aa3-d263-44be-aa38-e636f667dba6"
CAJEWF010000052.1	RepeatMasker	Unknown	1033125	1033314	1011	-	.	ID="RND-1_FAMILY-493";Tend="1166";Tstart="912";shortTE="F";uid="94914588-6dd7-4117-a7aa-a9f47f80f191"
CAJEWF010000052.1	RepeatMasker	Unknown	1751779	1752004	1254	-	.	ID="RND-4_FAMILY-227";Tend="1202";Tstart="979";shortTE="F";uid="994729af-6f72-4fb6-b937-73830bec8641"
CAJEWF010000052.1	RepeatMasker	LTR/Gypsy	2597660	2598076	1879	-	.	ID="RND-3_FAMILY-443";Tend="1294";Tstart="888";shortTE="F";uid="afc6e945-0fd8-4093-ba88-c6a1b53aa064"
CAJEWF010000052.1	RepeatMasker	LTR/Gypsy	132473	132734	2034	-	.	ID="RND-3_FAMILY-29";Tend="1342";Tstart="1081";shortTE="F";uid="47737cb7-c095-4d27-be00-cd089503cc21"
CAJEWF010000052.1	RepeatMasker	LTR/Gypsy	1444846	1445102	419	-	.	ID="RND-3_FAMILY-29";TEgroup="ctg_52%7CRND-3_FAMILY-29%7C2";Tend="1151";Tstart="1079";shortTE="T";uid="748286b4-744f-441d-ad55-48ced20eb9dd"
CAJEWF010000052.1	RepeatMasker	LTR/Gypsy	970936	971074	774	-	.	ID="RND-6_FAMILY-1646";Tend="864";Tstart="726";shortTE="F";uid="73bc1a00-bb2a-460a-8e47-8d2c6fb799aa"
CAJEWF010000052.1	RepeatMasker	DNA	718877	719391	1431	-	.	ID="RND-4_FAMILY-211";Tend="1037";Tstart="504";shortTE="F";uid="221ad282-6328-42f0-be1a-b362fff6d57c"
CAJEWF010000052.1	RepeatMasker	DNA/PIF-Spy	128473	129265	786	-	.	ID="RND-6_FAMILY-1132";TEgroup="ctg_52%7CRND-6_FAMILY-1132%7C1";Tend="1641";Tstart="968";shortTE="F";uid="b056ea7a-4f96-4028-b4cc-26a3c45d8fbb"
CAJEWF010000052.1	RepeatMasker	LTR/Pao	17766	17945	712	-	.	ID="RND-1_FAMILY-112";Tend="1290";Tstart="1110";shortTE="F";uid="e0c33f1a-6c68-4b97-aabd-2db497c8f0e7"
CAJEWF010000052.1	RepeatMasker	DNA/TcMar-Tc1	796458	796652	1199	-	.	ID="RND-4_FAMILY-1919";Tend="1103";Tstart="903";shortTE="F";uid="ea271e91-df9b-427a-982e-b4234a5e2d98"
CAJEWF010000052.1	RepeatMasker	DNA	1578256	1578472	431	-	.	ID="DNA-5_BTA";Tend="249";Tstart="26";shortTE="F";uid="87cdf3ff-0dff-475d-86b6-2315b8785e8d"
CAJEWF010000052.1	RepeatMasker	DNA/hAT?	1457781	1458093	2031	-	.	ID="HAT-N6_BTA";Tend="311";Tstart="1";shortTE="F";uid="52e21539-b127-4f70-9f96-c038b69708f9"
CAJEWF010000052.1	RepeatMasker	LINE/I	2608206	2608747	1703	-	.	ID="RND-6_FAMILY-10399";Tend="7493";Tstart="6928";shortTE="F";uid="85dd0af5-f442-43af-96c9-70df534a91e2"
CAJEWF010000052.1	RepeatMasker	Unknown	643260	644040	6447	-	.	ID="RND-1_FAMILY-238";Tend="1711";Tstart="933";shortTE="F";uid="9f34451b-c890-4888-aa67-2d6e204a7de3"
CAJEWF010000052.1	RepeatMasker	DNA	1791269	1791404	543	-	.	ID="DNA-5_BTA";Tend="158";Tstart="25";shortTE="F";uid="aa271f35-aa47-4836-94da-2fc137b5979a"
CAJEWF010000052.1	RepeatMasker	Unknown	2386678	2386960	2041	-	.	ID="RND-5_FAMILY-1921";Tend="1244";Tstart="963";shortTE="F";uid="daae8799-2e73-4e92-ba5f-05080f299506"
CAJEWF010000052.1	RepeatMasker	DNA/TcMar-Tc1	499776	499882	508	-	.	ID="RND-6_FAMILY-7465";Tend="1672";Tstart="1577";shortTE="F";uid="acf896c5-d58e-42da-a574-59517cbdcb04"
CAJEWF010000052.1	RepeatMasker	Unknown	1473469	1473649	1521	-	.	ID="RND-6_FAMILY-11";Tend="1087";Tstart="912";shortTE="F";uid="0aa1dace-534d-4731-ac61-045fc77f0953"
CAJEWF010000052.1	RepeatMasker	DNA/CMC-Transib	1012616	1012765	637	-	.	ID="RND-5_FAMILY-2303";Tend="933";Tstart="772";shortTE="F";uid="5a2418bc-178f-428a-baa5-e8207fc6c595"
CAJEWF010000052.1	RepeatMasker	DNA/TcMar-Tigger	1557864	1558106	1660	-	.	ID="RND-1_FAMILY-236";Tend="1156";Tstart="913";shortTE="F";uid="ccc6bbd7-21b7-4332-9a81-4a4f01748fdc"
CAJEWF010000052.1	RepeatMasker	DNA	1245600	1245913	1074	-	.	ID="RND-4_FAMILY-1880";Tend="1219";Tstart="945";shortTE="F";uid="75c06f98-6f89-4643-b0fc-28e924c9e27b"
CAJEWF010000052.1	RepeatMasker	LINE/L2	1516547	1517621	5716	-	.	ID="RND-1_FAMILY-312";Tend="2634";Tstart="880";shortTE="F";uid="83902f0f-bc53-423a-b31f-e97e4e74c626"
CAJEWF010000052.1	RepeatMasker	DNA	1469006	1469157	779	-	.	ID="RND-6_FAMILY-2572";Tend="2045";Tstart="1895";shortTE="F";uid="9ffb335b-7a28-46a6-8ebf-221f21a37eb9"
CAJEWF010000052.1	RepeatMasker	DNA/TcMar-Tigger	735464	735683	1330	-	.	ID="RND-1_FAMILY-236";Tend="1154";Tstart="914";shortTE="F";uid="2c9929e7-4c56-40a8-8b1e-df8eb97c8cd8"
CAJEWF010000052.1	RepeatMasker	LTR/Gypsy	145450	146677	3752	-	.	ID="RND-6_FAMILY-18759";Tend="2950";Tstart="1726";shortTE="F";uid="7121e5dc-8bb1-4be8-b9a3-2fe703d089c2"
CAJEWF010000052.1	RepeatMasker	Unknown	1126641	1126822	1061	-	.	ID="RND-1_FAMILY-36";Tend="1137";Tstart="952";shortTE="F";uid="68673475-1132-4fa4-b6ad-45155afb9dd9"
CAJEWF010000052.1	RepeatMasker	Unknown	255428	255559	479	-	.	ID="RND-1_FAMILY-27";Tend="1039";Tstart="907";shortTE="F";uid="ec38958a-13a5-4939-827a-c1536ff1991f"
CAJEWF010000052.1	RepeatMasker	RC/Helitron	2803889	2805170	10282	-	.	ID="RND-4_FAMILY-854";Tend="2087";Tstart="809";shortTE="F";uid="9e7a3a60-5728-4498-9d45-d1b9704f4783"
CAJEWF010000052.1	RepeatMasker	DNA/hAT-Tip100	1691010	1691164	724	-	.	ID="RND-5_FAMILY-3189";Tend="1679";Tstart="1531";shortTE="F";uid="d04d9565-92f0-44ef-bbcb-8b21e385596c"
CAJEWF010000052.1	RepeatMasker	Unknown	119916	120047	568	-	.	ID="RND-2_FAMILY-342";Tend="1038";Tstart="880";shortTE="F";uid="d6dbb535-5c58-4fb2-a640-4120d3002223"
CAJEWF010000052.1	RepeatMasker	DNA/CMC-Chapaev-3	1905618	1905724	475	-	.	ID="RND-6_FAMILY-3220";Tend="7672";Tstart="7566";shortTE="F";uid="5ef8d21e-fd15-404e-b8ca-407b3d10a493"
CAJEWF010000052.1	RepeatMasker	LINE/L2	1490269	1490589	1657	-	.	ID="RND-1_FAMILY-164";TEgroup="ctg_52%7CRND-1_FAMILY-164%7C1";Tend="1282";Tstart="893";shortTE="T";uid="ef60b662-d4a2-4769-ab50-e928d9dd4ed9"
CAJEWF010000052.1	RepeatMasker	LINE/I	2653335	2653947	3492	-	.	ID="I-3_BTA";Tend="5919";Tstart="5296";shortTE="F";uid="8eaabbaa-f53b-423e-a668-16d15c6acdf9"
CAJEWF010000052.1	RepeatMasker	DNA	733767	734166	3023	-	.	ID="rnd-1_family-86";Tend="1345";Tstart="956";shortTE="F";uid="7bd09fff-9ccf-4257-b7a5-130cc55e222c"
CAJEWF010000052.1	RepeatMasker	DNA	1948620	1948759	527	-	.	ID="RND-5_FAMILY-1857";Tend="734";Tstart="588";shortTE="F";uid="5766367d-1ee1-461e-95e1-bcc5a37336d3"
CAJEWF010000052.1	RepeatMasker	DNA	93378	93659	1932	-	.	ID="DNA-11_BTA";Tend="551";Tstart="270";shortTE="F";uid="79959846-2c18-438c-b802-40c6773966cc"
CAJEWF010000052.1	RepeatMasker	Unknown	763316	763419	438	-	.	ID="RND-5_FAMILY-5134";Tend="1235";Tstart="1033";shortTE="F";uid="f1aae65b-0a0d-41d9-8078-ad39b059ce51"
CAJEWF010000052.1	RepeatMasker	Unknown	2358489	2358915	1792	-	.	ID="RND-5_FAMILY-505";Tend="2619";Tstart="2198";shortTE="F";uid="c8a07aa9-51f0-4bda-be34-6686110d6162"
CAJEWF010000052.1	RepeatMasker	DNA/PIF-Spy	801217	801465	1346	-	.	ID="RND-1_FAMILY-472";Tend="1566";Tstart="1316";shortTE="F";uid="abb438bb-6f2e-4761-ae6b-ed0085419e41"
CAJEWF010000052.1	RepeatMasker	DNA	1675968	1676221	1467	-	.	ID="DNA-5_BTA";Tend="255";Tstart="1";shortTE="F";uid="ff4b5d92-4b43-4449-a4d1-1836c9842abb"
CAJEWF010000052.1	RepeatMasker	Unknown	867252	867418	1304	-	.	ID="RND-5_FAMILY-652";Tend="1090";Tstart="924";shortTE="F";uid="efef2862-98b8-463f-b19f-e28f6eb59f85"
CAJEWF010000052.1	RepeatMasker	Unknown	922921	923151	1659	-	.	ID="RND-1_FAMILY-266";Tend="1102";Tstart="873";shortTE="F";uid="73729663-dd0a-4bd7-9c4f-64447a37f37d"
CAJEWF010000052.1	RepeatMasker	DNA	1706721	1706836	477	-	.	ID="RND-6_FAMILY-8975";Tend="682";Tstart="562";shortTE="F";uid="138f4415-d7c5-482f-a6e5-e8633c68b510"
CAJEWF010000052.1	RepeatMasker	Unknown	724319	724511	1413	-	.	ID="RND-6_FAMILY-1247";Tend="1155";Tstart="950";shortTE="F";uid="66fefe47-c4f2-49f5-b5be-cf773688a57d"
CAJEWF010000052.1	RepeatMasker	DNA/CMC-EnSpm	813747	813938	858	-	.	ID="RND-6_FAMILY-813";Tend="590";Tstart="393";shortTE="F";uid="12078047-bd42-45ec-a360-132c4a488288"
CAJEWF010000052.1	RepeatMasker	Unknown	2484414	2485590	4397	-	.	ID="RND-6_FAMILY-2300";TEgroup="ctg_52%7CRND-6_FAMILY-2300%7C1";Tend="2651";Tstart="826";shortTE="F";uid="cd365b1e-ad64-4a0b-b073-6928b4ff5438"
CAJEWF010000052.1	RepeatMasker	DNA	929436	929701	1724	-	.	ID="DNA-11_BTA";Tend="277";Tstart="1";shortTE="F";uid="a6ff3f8d-d763-4fe7-a18a-5a20a6fa4558"
CAJEWF010000052.1	RepeatMasker	Unknown	2758183	2758900	5717	-	.	ID="RND-6_FAMILY-4676";Tend="1707";Tstart="989";shortTE="F";uid="a550f56d-35c7-4467-9a4e-5c4f789eae2e"
CAJEWF010000052.1	RepeatMasker	Unknown	2113651	2114080	3102	-	.	ID="RND-5_FAMILY-5725";Tend="1422";Tstart="982";shortTE="F";uid="26e3e9eb-7593-431d-bd09-33a6d395d2d4"
CAJEWF010000052.1	RepeatMasker	DNA/hAT?	1268560	1268692	420	-	.	ID="RND-6_FAMILY-3850";Tend="1075";Tstart="958";shortTE="F";uid="56b4c38a-c8ed-4f34-ba67-929d754076a4"
CAJEWF010000052.1	RepeatMasker	RC/Helitron	1498222	1498566	1112	-	.	ID="RND-5_FAMILY-4101";Tend="660";Tstart="322";shortTE="F";uid="230503bb-baa3-4b1a-83c0-8b4484b7e322"
CAJEWF010000052.1	RepeatMasker	Unknown	715073	715599	3865	-	.	ID="RND-6_FAMILY-5317";Tend="1401";Tstart="876";shortTE="F";uid="da5dc69b-5d7b-4acd-b8cd-16c0d6e07f21"
CAJEWF010000052.1	RepeatMasker	LTR/Gypsy	2740778	2741342	2887	-	.	ID="RND-6_FAMILY-5871";Tend="623";Tstart="58";shortTE="F";uid="4163847e-e52b-47d5-b51a-64da8992196b"
CAJEWF010000052.1	RepeatMasker	DNA	180846	181109	1692	-	.	ID="DNA-11_BTA";Tend="275";Tstart="1";shortTE="F";uid="fc356a52-6426-4673-813e-4c709ea953c3"
CAJEWF010000052.1	RepeatMasker	RC/Helitron	2157283	2157418	631	-	.	ID="RND-4_FAMILY-1511";Tend="1736";Tstart="1604";shortTE="F";uid="996ab2c0-a48b-4b53-9ab2-3175e4021b97"
CAJEWF010000052.1	RepeatMasker	DNA/MULE-MuDR	717323	718083	4525	-	.	ID="RND-6_FAMILY-5306";TEgroup="ctg_52%7CRND-6_FAMILY-5306%7C1";Tend="1915";Tstart="1";shortTE="F";uid="8f2e94f6-2d46-4b2a-ac3f-d93c64494438"
CAJEWF010000052.1	RepeatMasker	Unknown	1789652	1789816	1487	-	.	ID="RND-6_FAMILY-11";Tend="1077";Tstart="913";shortTE="F";uid="2729390a-6014-4c7e-8bb1-f46302405162"
CAJEWF010000052.1	RepeatMasker	DNA/TcMar-Mariner	2522651	2522810	680	-	.	ID="RND-6_FAMILY-11125";Tend="1641";Tstart="1480";shortTE="F";uid="13de99e6-912b-4ce3-9753-6d9d02a981ea"
CAJEWF010000052.1	RepeatMasker	LINE/I-Jockey	2595938	2596282	562	-	.	ID="RND-6_FAMILY-5320";Tend="2075";Tstart="1731";shortTE="F";uid="313ff78b-6bc2-4a3f-8043-8765cdeb3567"
CAJEWF010000052.1	RepeatMasker	DNA/hAT?	723943	724319	2568	-	.	ID="RND-5_FAMILY-183";Tend="1402";Tstart="990";shortTE="F";uid="69db85d6-550d-4944-96d3-e797ea780875"
CAJEWF010000052.1	RepeatMasker	Unknown	1185986	1186259	479	-	.	ID="RND-6_FAMILY-1734";TEgroup="ctg_52%7CRND-6_FAMILY-1734%7C1";Tend="1211";Tstart="954";shortTE="F";uid="459d72f5-0a1c-4570-a6ff-017f892e42b8"
CAJEWF010000052.1	RepeatMasker	DNA/TcMar-Tc1	2155275	2155376	450	-	.	ID="MARINER-N2_BTA";Tend="104";Tstart="1";shortTE="F";uid="74d753c3-488c-4453-b150-5f529384b69d"
CAJEWF010000052.1	RepeatMasker	Unknown	2609754	2609963	769	-	.	ID="RND-5_FAMILY-841";Tend="749";Tstart="532";shortTE="F";uid="40e37760-ec98-4c60-9980-885eb8575bc2"
CAJEWF010000052.1	RepeatMasker	DNA/hAT?	765977	766117	795	-	.	ID="RND-5_FAMILY-1660";Tend="1131";Tstart="985";shortTE="F";uid="e89a67dd-6e8c-476c-9fe5-510b328d2d5d"
CAJEWF010000052.1	RepeatMasker	Unknown	1794571	1794844	2000	-	.	ID="RND-4_FAMILY-1003";Tend="1237";Tstart="967";shortTE="F";uid="3943915c-4c93-472b-ab9a-a9354d868f8f"
CAJEWF010000052.1	RepeatMasker	Unknown	2267961	2268299	757	-	.	ID="RND-6_FAMILY-4007";Tend="2015";Tstart="1665";shortTE="F";uid="164bccc1-c5f7-40ae-a5dd-71b7ada39242"
CAJEWF010000052.1	RepeatMasker	DNA/Kolobok	2099624	2100050	2877	-	.	ID="RND-4_FAMILY-1697";Tend="1374";Tstart="951";shortTE="F";uid="92973100-335e-4301-9d43-9db1d11c0722"
CAJEWF010000052.1	RepeatMasker	Unknown	1116175	1116324	961	-	.	ID="RND-1_FAMILY-131";Tend="1160";Tstart="1009";shortTE="F";uid="59cb45b6-dbfb-40eb-8935-d23f27028ef9"
CAJEWF010000052.1	RepeatMasker	LTR/Gypsy	1406818	1407110	1321	-	.	ID="RND-6_FAMILY-1646";Tend="1499";Tstart="1239";shortTE="F";uid="3aacbd6e-be48-4d53-92f0-cac2add89536"
CAJEWF010000052.1	RepeatMasker	DNA	1190000	1190205	1358	-	.	ID="DNA-11_BTA";Tend="493";Tstart="275";shortTE="F";uid="3681b28a-d789-4109-a2fd-6ad9ae73cc02"
CAJEWF010000052.1	RepeatMasker	Unknown	374934	375098	843	-	.	ID="RND-1_FAMILY-510";Tend="1605";Tstart="1431";shortTE="F";uid="e8a2b7ba-1dd6-4e10-8b3a-56d3e7c65dd5"
CAJEWF010000052.1	RepeatMasker	DNA/TcMar-Tc1	347842	348468	5368	-	.	ID="RND-1_FAMILY-54";Tend="1617";Tstart="977";shortTE="F";uid="4f6590e6-64cd-4bcd-bb7f-560fe41d55b2"
CAJEWF010000052.1	RepeatMasker	Unknown	472877	473082	483	-	.	ID="RND-1_FAMILY-435";Tend="1154";Tstart="952";shortTE="F";uid="8b21b3c4-a7cd-4f59-bee1-564352e29583"
CAJEWF010000052.1	RepeatMasker	DNA/Maverick	1063207	1063421	938	-	.	ID="RND-2_FAMILY-28";Tend="1104";Tstart="881";shortTE="F";uid="44e4a112-8f1e-4f66-8616-f0e8db98c485"
CAJEWF010000052.1	RepeatMasker	Unknown	161856	162321	3135	-	.	ID="RND-1_FAMILY-657";Tend="1382";Tstart="920";shortTE="F";uid="7ac424fa-45e7-4754-b3b7-57b80847f465"
CAJEWF010000052.1	RepeatMasker	Unknown	2571449	2572737	7493	-	.	ID="RND-1_FAMILY-873";Tend="3058";Tstart="1813";shortTE="F";uid="e3e9a48d-d22f-43ce-b731-3175407aa07f"
CAJEWF010000052.1	RepeatMasker	Unknown	677492	678001	4264	-	.	ID="RND-5_FAMILY-5725";Tend="1446";Tstart="940";shortTE="F";uid="cba8c464-576a-4ebf-b560-cde3b21d8c96"
CAJEWF010000052.1	RepeatMasker	LINE/I	2387504	2387665	986	-	.	ID="RND-5_FAMILY-3089";Tend="756";Tstart="594";shortTE="F";uid="052e5bf0-495d-41fc-ba4a-c442f44135f3"
CAJEWF010000052.1	RepeatMasker	DNA	1354792	1355098	1934	-	.	ID="RND-4_FAMILY-1880";Tend="1248";Tstart="940";shortTE="F";uid="bfa9f225-22c7-4960-be5a-d6c6f67e6ea2"
CAJEWF010000052.1	RepeatMasker	DNA/CMC-EnSpm	859668	859774	558	-	.	ID="RND-6_FAMILY-6392";Tend="804";Tstart="697";shortTE="F";uid="c7529a07-1168-41ee-8b70-f96b9e29f8cd"
CAJEWF010000052.1	RepeatMasker	DNA/TcMar-Tc1	1423870	1424064	1299	-	.	ID="RND-4_FAMILY-1919";Tend="1101";Tstart="907";shortTE="F";uid="44a0f081-eab4-4337-a950-65fe52b802c4"
CAJEWF010000052.1	RepeatMasker	DNA/CMC-EnSpm	73745	73872	687	-	.	ID="RND-6_FAMILY-6392";Tend="824";Tstart="697";shortTE="F";uid="8f264745-1365-488b-bbc9-5f3c66ed8ca0"
CAJEWF010000052.1	RepeatMasker	Unknown	1453817	1454088	1774	-	.	ID="RND-1_FAMILY-119";Tend="1189";Tstart="905";shortTE="F";uid="d4dd8b56-99e7-46cf-a88a-348199298c52"
CAJEWF010000052.1	RepeatMasker	RC/Helitron	2778592	2778731	746	-	.	ID="HELITRON-1N1_BTA";Tend="843";Tstart="706";shortTE="F";uid="49c75146-785a-4602-9db9-834ae201cea6"
CAJEWF010000052.1	RepeatMasker	RC/Helitron	1098386	1098582	500	-	.	ID="RND-6_FAMILY-410";Tend="1474";Tstart="1259";shortTE="F";uid="ec01227d-0c19-4e68-9a6d-1a35611ca153"
CAJEWF010000052.1	RepeatMasker	Unknown	795461	795618	517	-	.	ID="RND-6_FAMILY-9617";Tend="929";Tstart="785";shortTE="F";uid="c469bd23-ce81-40b0-85b3-f91e4f008077"
CAJEWF010000052.1	RepeatMasker	DNA/Kolobok	395696	395931	2004	-	.	ID="RND-6_FAMILY-6547";Tend="890";Tstart="655";shortTE="F";uid="d6516173-aff9-461c-a34b-c2b6ca02ae83"
CAJEWF010000052.1	RepeatMasker	Unknown	815981	816257	1798	-	.	ID="RND-5_FAMILY-1921";Tend="1245";Tstart="963";shortTE="F";uid="ac0587aa-00bb-40ae-935c-0c4cd233a0d1"
CAJEWF010000052.1	RepeatMasker	Unknown	1171054	1171259	1163	-	.	ID="RND-6_FAMILY-1734";Tend="1167";Tstart="960";shortTE="F";uid="ec4719de-db72-409e-b518-9c49a44a5544"
CAJEWF010000052.1	RepeatMasker	DNA	814952	815131	592	-	.	ID="DNA-5_BTA";Tend="182";Tstart="1";shortTE="F";uid="4572fd8c-f13a-4ca6-bfe1-5785f5a10d00"
CAJEWF010000052.1	RepeatMasker	Unknown	873853	874827	4510	-	.	ID="RND-6_FAMILY-5969";Tend="1495";Tstart="483";shortTE="F";uid="98089734-8656-4112-bd82-26b74b7242ff"
CAJEWF010000052.1	RepeatMasker	Unknown	1774950	1775436	4180	-	.	ID="RND-4_FAMILY-624";Tend="1351";Tstart="865";shortTE="F";uid="a7b51085-3c3f-445e-8b41-0faa1c4b32eb"
CAJEWF010000052.1	RepeatMasker	DNA/CMC	1850347	1850580	1395	-	.	ID="RND-5_FAMILY-957";Tend="1088";Tstart="860";shortTE="F";uid="e634f144-e6ce-4faf-8ef1-14fee9aba7e5"
CAJEWF010000052.1	RepeatMasker	Unknown	225907	226153	1660	-	.	ID="RND-1_FAMILY-493";Tend="1176";Tstart="913";shortTE="F";uid="e09889b3-cbc4-431c-9b25-b0465c8d28e5"
CAJEWF010000052.1	RepeatMasker	DNA	988656	988971	2109	-	.	ID="RND-1_FAMILY-234";Tend="1274";Tstart="946";shortTE="F";uid="962702f7-19b3-49c0-b92b-19b9438747e0"
CAJEWF010000052.1	RepeatMasker	DNA/CMC-Chapaev-3	1371667	1371789	420	-	.	ID="RND-6_FAMILY-3220";Tend="4288";Tstart="4157";shortTE="F";uid="c29aa1d7-8d85-44c8-8fe1-804fcc7efb1b"
CAJEWF010000052.1	RepeatMasker	DNA/Maverick	1300068	1300384	858	-	.	ID="RND-2_FAMILY-28";Tend="331";Tstart="22";shortTE="F";uid="6dd6038a-ad09-4fcf-8022-48dc471e025b"
CAJEWF010000052.1	RepeatMasker	RC/Helitron	1656958	1657259	1068	-	.	ID="RND-4_FAMILY-803";Tend="1235";Tstart="937";shortTE="F";uid="b307e1a7-083f-419d-9164-66032f43b550"
CAJEWF010000052.1	RepeatMasker	DNA	1846150	1846292	543	-	.	ID="RND-3_FAMILY-152";Tend="1463";Tstart="1323";shortTE="F";uid="10b27aae-6770-44db-8903-f39b522064d2"
CAJEWF010000052.1	RepeatMasker	LTR/Pao	1996612	1997861	2833	-	.	ID="RND-4_FAMILY-3020";Tend="1290";Tstart="97";shortTE="F";uid="9cbd8799-c806-411d-8dae-9d67cb913e69"
CAJEWF010000052.1	RepeatMasker	DNA/hAT-Tip100	1699760	1699997	1288	-	.	ID="RND-5_FAMILY-3523";Tend="903";Tstart="669";shortTE="F";uid="897a7e93-2a69-428a-905e-0732ae5c45d5"
CAJEWF010000052.1	RepeatMasker	Unknown	1561993	1562167	599	-	.	ID="RND-1_FAMILY-4";Tend="3622";Tstart="3443";shortTE="F";uid="d4babbce-7271-45a5-ac7b-4b4d8801e42c"
CAJEWF010000052.1	RepeatMasker	DNA/hAT?	1296280	1296719	2951	-	.	ID="RND-4_FAMILY-479";Tend="1310";Tstart="857";shortTE="F";uid="f12d08e4-65dc-4b15-a235-af9ce01e9e56"
CAJEWF010000052.1	RepeatMasker	RC/Helitron	1282787	1283164	2998	-	.	ID="RND-1_FAMILY-129";Tend="1495";Tstart="1119";shortTE="F";uid="afab4d0f-6921-4a06-b4bd-94a6d060413c"
CAJEWF010000052.1	RepeatMasker	LTR/Gypsy	183718	183832	695	-	.	ID="RND-5_FAMILY-56";Tend="914";Tstart="800";shortTE="F";uid="843875d7-287c-4a42-8b97-3d2d4faecb34"
CAJEWF010000052.1	RepeatMasker	DNA	1405013	1405199	818	-	.	ID="RND-5_FAMILY-149";Tend="1351";Tstart="1145";shortTE="F";uid="230a10d7-c504-40dd-be5e-001bb9e0ea8d"
CAJEWF010000052.1	RepeatMasker	Unknown	2087855	2088464	5156	-	.	ID="RND-1_FAMILY-585";Tend="1583";Tstart="972";shortTE="F";uid="dae7d0e9-c38f-4c59-81b3-3ab15448f247"
CAJEWF010000052.1	RepeatMasker	Unknown	1948950	1949931	7817	-	.	ID="RND-6_FAMILY-9275";Tend="1985";Tstart="1000";shortTE="F";uid="61e045ba-30c5-4dee-8035-bcd44ebdcda8"
CAJEWF010000052.1	RepeatMasker	LTR/Gypsy	293813	294065	1364	-	.	ID="RND-6_FAMILY-1646";Tend="1499";Tstart="1247";shortTE="F";uid="6bcf852d-8618-4846-9fe5-4c61af320037"
CAJEWF010000052.1	RepeatMasker	DNA/TcMar-Tc1	789688	790375	1894	-	.	ID="RND-5_FAMILY-3206";Tend="2458";Tstart="1767";shortTE="F";uid="a82dd157-026b-490a-a54a-6a861327ea52"
CAJEWF010000052.1	RepeatMasker	DNA	885800	885945	902	-	.	ID="DNA-9_BTA";Tend="147";Tstart="2";shortTE="F";uid="119108db-da11-4a80-907f-f26a373c14e6"
CAJEWF010000052.1	RepeatMasker	LINE/I-Jockey	2137891	2138309	2230	-	.	ID="JOCKEY-4_BTA";Tend="4572";Tstart="4155";shortTE="F";uid="510f3a5e-aa7b-45b4-8930-d777f270a5e5"
CAJEWF010000052.1	RepeatMasker	DNA	721932	722260	560	-	.	ID="RND-5_FAMILY-3646";Tend="4166";Tstart="3858";shortTE="F";uid="991b9a70-e501-4810-a9ac-b5a5611b5655"
CAJEWF010000052.1	RepeatMasker	DNA	971507	971681	587	-	.	ID="DNA-1_BTA";Tend="504";Tstart="207";shortTE="F";uid="b283bbff-3b30-47e9-8b89-23ed9456f936"
CAJEWF010000052.1	RepeatMasker	DNA	1540090	1540209	501	-	.	ID="RND-6_FAMILY-5735";Tend="901";Tstart="780";shortTE="F";uid="bb4b4ab2-11c6-4dfb-8530-aa55612748b4"
CAJEWF010000052.1	RepeatMasker	DNA/Kolobok	2614705	2614878	1176	-	.	ID="RND-6_FAMILY-4419";Tend="1677";Tstart="1508";shortTE="F";uid="b520f5ca-7ea6-4e94-91ee-a55c9aa9a9e0"
CAJEWF010000052.1	RepeatMasker	DNA/Sola-2	2599556	2599891	1337	-	.	ID="RND-6_FAMILY-3127";Tend="1057";Tstart="714";shortTE="F";uid="89f02203-66aa-4d34-8034-dc6ff3c768f5"
CAJEWF010000052.1	RepeatMasker	Unknown	1136514	1136716	514	-	.	ID="RND-4_FAMILY-347";Tend="808";Tstart="616";shortTE="F";uid="b359c477-40b2-435d-aba8-46963d60f3b7"
CAJEWF010000052.1	RepeatMasker	Unknown	1429155	1429502	1049	-	.	ID="RND-1_FAMILY-223";Tend="1258";Tstart="915";shortTE="F";uid="16e96e13-464b-4fb1-99b1-682b812e00f7"
CAJEWF010000052.1	RepeatMasker	DNA/hAT-Tip100	127422	127592	723	-	.	ID="RND-5_FAMILY-3189";Tend="1717";Tstart="1544";shortTE="F";uid="d8ab3a08-dfc9-4188-8ea3-11b6ec285177"
CAJEWF010000052.1	RepeatMasker	DNA/TcMar-Tc1	633018	634106	1037	-	.	ID="MARINER-13_RPR";Tend="1449";Tstart="400";shortTE="F";uid="527d2f05-eb6d-446c-9dbf-cd4f51a5c172"
CAJEWF010000052.1	RepeatMasker	Unknown	932631	932902	1190	-	.	ID="RND-1_FAMILY-36";Tend="1211";Tstart="941";shortTE="F";uid="4de2d90b-a907-48e0-975f-1b0ca83e450f"
CAJEWF010000052.1	RepeatMasker	Unknown	2332170	2332521	2677	-	.	ID="RND-5_FAMILY-3524";Tend="1342";Tstart="988";shortTE="F";uid="8745e9ce-6c3b-4094-8e1f-7c5d131e1d48"
CAJEWF010000052.1	RepeatMasker	DNA/CMC	768343	768590	1446	-	.	ID="RND-1_FAMILY-116";Tend="2543";Tstart="2296";shortTE="F";uid="f6620594-8201-40d3-9927-82db20205e8f"
CAJEWF010000052.1	RepeatMasker	DNA	2644190	2644294	571	-	.	ID="RND-6_FAMILY-2441";Tend="1888";Tstart="1785";shortTE="F";uid="68978697-ddac-4bac-bc1d-a1d3d60e72d8"
CAJEWF010000052.1	RepeatMasker	DNA/PIF-Harbinger	722824	723075	1664	-	.	ID="RND-4_FAMILY-1090";Tend="1441";Tstart="1190";shortTE="F";uid="de12c015-bf39-46f9-b8c4-09e1d2577a18"
CAJEWF010000052.1	RepeatMasker	DNA	449390	453379	35167	-	.	ID="RND-1_FAMILY-446";Tend="6845";Tstart="2899";shortTE="F";uid="a6a7aea6-e359-4f9d-a02c-163dacfdbc81"
CAJEWF010000052.1	RepeatMasker	DNA/TcMar-Tc1	1248189	1248304	514	-	.	ID="RND-6_FAMILY-576";Tend="989";Tstart="875";shortTE="F";uid="2538fc44-5fea-4b82-8ed3-57289bd54d06"
CAJEWF010000052.1	RepeatMasker	DNA	2028130	2028350	726	-	.	ID="RND-4_FAMILY-1065";Tend="1192";Tstart="972";shortTE="F";uid="388e553f-d9e8-4395-9571-a29cc7144518"
CAJEWF010000052.1	RepeatMasker	LTR/Gypsy	939227	939407	880	-	.	ID="RND-6_FAMILY-1649";Tend="1151";Tstart="972";shortTE="F";uid="5652f0ed-e656-4f27-b403-b55150f186df"
CAJEWF010000052.1	RepeatMasker	LTR/Gypsy	1267502	1267707	1367	-	.	ID="RND-3_FAMILY-29";Tend="1287";Tstart="1076";shortTE="F";uid="7fa0cfd9-eb2c-4c2d-9692-38ca19ae7f57"
CAJEWF010000052.1	RepeatMasker	Unknown	531145	531365	429	-	.	ID="RND-3_FAMILY-432";Tend="1177";Tstart="984";shortTE="F";uid="c32e7844-296d-449b-b061-1728be980169"
CAJEWF010000052.1	RepeatMasker	DNA/CMC-Transib	6437	6538	682	-	.	ID="RND-5_FAMILY-2303";Tend="872";Tstart="768";shortTE="F";uid="9891ddb9-6fa6-4a1f-af56-7e3b4d2afb12"
CAJEWF010000052.1	RepeatMasker	Unknown	1934634	1934787	835	-	.	ID="RND-1_FAMILY-363";Tend="1042";Tstart="893";shortTE="F";uid="c5ee8702-1130-420f-bd99-de6fb35070f7"
CAJEWF010000052.1	RepeatMasker	DNA/CMC-EnSpm	1195302	1195598	470	-	.	ID="RND-1_FAMILY-61";Tend="1780";Tstart="1484";shortTE="F";uid="d2606c14-1ad4-4fad-b6ac-8f807f93e40f"
CAJEWF010000052.1	RepeatMasker	DNA/PIF-Harbinger	803324	803475	827	-	.	ID="RND-4_FAMILY-1090";Tend="1130";Tstart="968";shortTE="F";uid="478b4b6f-8cc6-4e2b-8bff-28e1d53e9a2c"
CAJEWF010000052.1	RepeatMasker	LTR/Gypsy	1167546	1168201	1989	-	.	ID="RND-3_FAMILY-25";Tend="1083";Tstart="417";shortTE="F";uid="0e3dd39c-715f-4ab3-bfd1-f53614481630"
CAJEWF010000052.1	RepeatMasker	Unknown	1286886	1287157	1358	-	.	ID="RND-1_FAMILY-40";Tend="1316";Tstart="967";shortTE="F";uid="a89aeb58-96f5-4f76-9d88-f53531b4768e"
CAJEWF010000052.1	RepeatMasker	DNA/hAT-Tip100	1230377	1230628	1613	-	.	ID="RND-6_FAMILY-6685";Tend="1072";Tstart="824";shortTE="F";uid="3dde8fc1-6781-45fc-bcb0-2ef8b28b60b8"
CAJEWF010000052.1	RepeatMasker	DNA	880417	880811	494	-	.	ID="DNA-11_BTA";TEgroup="ctg_52%7CDNA-11_BTA%7C1";Tend="275";Tstart="75";shortTE="F";uid="44940841-7940-4fb6-85fe-65b2cb3025f4"
CAJEWF010000052.1	RepeatMasker	DNA/hAT-Tip100	271322	271545	920	-	.	ID="RND-1_FAMILY-471";Tend="1218";Tstart="996";shortTE="F";uid="58d4d0d1-f5ce-4b5a-ac85-cbf751b107ee"
CAJEWF010000052.1	RepeatMasker	Unknown	157878	158412	3056	-	.	ID="RND-4_FAMILY-1071";Tend="1415";Tstart="865";shortTE="F";uid="44e69031-b767-4fa2-bc60-79e6c793d6f0"
CAJEWF010000052.1	RepeatMasker	Unknown	324078	325158	1766	-	.	ID="RND-5_FAMILY-4219";Tend="1530";Tstart="691";shortTE="F";uid="e03c92e4-94e7-4ff0-91eb-ebc2ecb2dbd5"
CAJEWF010000052.1	RepeatMasker	Unknown	2705364	2705467	797	-	.	ID="RND-6_FAMILY-17226";Tend="1243";Tstart="1140";shortTE="F";uid="59c29ebe-8d63-4250-ad46-e76fd3cb03b0"
CAJEWF010000052.1	RepeatMasker	LINE/I	16719	17012	1636	-	.	ID="RND-6_FAMILY-27";Tend="1217";Tstart="929";shortTE="F";uid="6c4c36dc-9550-4751-a5b3-83e0d2a20f81"
CAJEWF010000052.1	RepeatMasker	Unknown	2596999	2597151	736	-	.	ID="RND-6_FAMILY-6529";Tend="733";Tstart="581";shortTE="F";uid="2ba33631-88b7-4aa1-a823-cf76041cad9f"
CAJEWF010000052.1	RepeatMasker	DNA/PIF-Spy	1468347	1468490	595	-	.	ID="RND-6_FAMILY-7525";Tend="1054";Tstart="917";shortTE="F";uid="ea68f183-93c7-4a32-8181-753d50dac96e"
CAJEWF010000052.1	RepeatMasker	LTR/Gypsy	918469	918723	1476	-	.	ID="RND-3_FAMILY-29";Tend="1338";Tstart="1083";shortTE="F";uid="e55117c0-ea22-4f42-a7f9-551b1e1b20c2"
CAJEWF010000052.1	RepeatMasker	DNA	1451234	1451479	1752	-	.	ID="RND-4_FAMILY-211";Tend="1321";Tstart="1076";shortTE="F";uid="855f30b0-b23a-4728-85a0-4bd9972c5e12"
CAJEWF010000052.1	RepeatMasker	DNA	1407916	1408048	552	-	.	ID="RND-6_FAMILY-7293";Tend="187";Tstart="53";shortTE="F";uid="ab7e8518-0aa5-4f5e-96c5-02289497233b"
CAJEWF010000052.1	RepeatMasker	DNA	306656	306919	862	-	.	ID="DNA-11_BTA";Tend="545";Tstart="275";shortTE="F";uid="61f590f0-cbfc-4c4f-a155-70765e7b6103"
CAJEWF010000052.1	RepeatMasker	DNA/hAT-Tip100	1510841	1510981	613	-	.	ID="RND-5_FAMILY-3189";Tend="1682";Tstart="1544";shortTE="F";uid="372c3835-107a-4a85-b400-41e8c1b45d9f"
CAJEWF010000052.1	RepeatMasker	RC/Helitron	1849868	1850265	1270	-	.	ID="RND-4_FAMILY-102";TEgroup="ctg_52%7CRND-4_FAMILY-102%7C3";Tend="1214";Tstart="924";shortTE="F";uid="8af2a4ae-9b38-4e18-b104-d966d7491d06"
CAJEWF010000053.1	RepeatMasker	DNA	76184	76731	4421	+	.	ID="RND-1_FAMILY-482";Tend="1491";Tstart="949";shortTE="F";uid="57914b46-3380-4eae-974b-6832320e959a"
CAJEWF010000053.1	RepeatMasker	DNA	2155617	2155740	705	+	.	ID="DNA-11_BTA";Tend="285";Tstart="157";shortTE="F";uid="79c541db-1a3f-463b-9767-4d92ce5b626e"
CAJEWF010000053.1	RepeatMasker	DNA	2340012	2340353	1545	+	.	ID="RND-4_FAMILY-1911";Tend="1173";Tstart="835";shortTE="F";uid="911ba500-5bca-4e75-b657-b8e4349340e5"
CAJEWF010000053.1	RepeatMasker	Unknown	1047916	1048232	2549	+	.	ID="RND-4_FAMILY-226";Tend="1229";Tstart="914";shortTE="F";uid="81a092e1-1214-4128-9cc7-55acd0ea34d7"
CAJEWF010000053.1	RepeatMasker	DNA/CMC-EnSpm	2278339	2278508	1147	+	.	ID="RND-6_FAMILY-1912";Tend="1118";Tstart="951";shortTE="F";uid="eff67aa4-5141-49f7-bf8c-aa5d4bcddbb3"
CAJEWF010000053.1	RepeatMasker	DNA	2468983	2469378	1013	+	.	ID="RND-6_FAMILY-16859";Tend="3352";Tstart="2965";shortTE="F";uid="42f55497-41d2-4557-9ba3-44ad6ffba9b5"
CAJEWF010000053.1	RepeatMasker	DNA/CMC-EnSpm	2673726	2673883	765	+	.	ID="RND-4_FAMILY-447";Tend="1221";Tstart="1053";shortTE="F";uid="1e98cdb7-285e-4867-a07e-3a8b8b9f7f5a"
CAJEWF010000053.1	RepeatMasker	LTR/Copia	133115	133289	1058	+	.	ID="RND-1_FAMILY-960";Tend="3743";Tstart="3576";shortTE="F";uid="2473f59a-4458-4576-ba8b-04b181a3dbd7"
CAJEWF010000053.1	RepeatMasker	LTR/Pao	1851949	1852182	1412	+	.	ID="RND-4_FAMILY-3020";Tend="1129";Tstart="894";shortTE="F";uid="32ccd72e-a67b-4467-9407-ac497cb59386"
CAJEWF010000053.1	RepeatMasker	DNA/PIF-Spy	63821	64028	532	+	.	ID="RND-5_FAMILY-827";Tend="2805";Tstart="2607";shortTE="F";uid="6fb93795-eaa1-42d6-a3da-7b3aa2e5a1f0"
CAJEWF010000053.1	RepeatMasker	Unknown	2547021	2547300	1668	+	.	ID="RND-5_FAMILY-6133";Tend="1207";Tstart="920";shortTE="F";uid="99c71d13-89d9-4fcc-9e9a-52f85e6d031c"
CAJEWF010000053.1	RepeatMasker	DNA	1880438	1880622	1152	+	.	ID="RND-4_FAMILY-441";Tend="1130";Tstart="918";shortTE="F";uid="38ba834c-4388-4908-ad0b-b9807998c59b"
CAJEWF010000053.1	RepeatMasker	Unknown	2666594	2666757	1012	+	.	ID="RND-2_FAMILY-63";Tend="1031";Tstart="870";shortTE="F";uid="a25bce8f-d578-418a-8555-148ea5976c46"
CAJEWF010000053.1	RepeatMasker	Unknown	2018976	2019179	1257	+	.	ID="RND-4_FAMILY-384";Tend="1114";Tstart="838";shortTE="F";uid="a359cf24-25f9-4ca1-927b-8dea4efcaa75"
CAJEWF010000053.1	RepeatMasker	Unknown	748551	748777	775	+	.	ID="RND-6_FAMILY-2688";Tend="1349";Tstart="1146";shortTE="F";uid="6173b27c-7ee3-4930-8bbf-a57a7a35f1c2"
CAJEWF010000053.1	RepeatMasker	DNA	2340588	2340808	951	+	.	ID="RND-4_FAMILY-1911";Tend="1190";Tstart="985";shortTE="F";uid="a78843b9-6d05-448e-adf2-5b44151c95c1"
CAJEWF010000053.1	RepeatMasker	Unknown	886522	886667	935	+	.	ID="RND-1_FAMILY-37";Tend="1058";Tstart="895";shortTE="F";uid="91606050-c581-49bf-8471-123d8d7721c7"
CAJEWF010000053.1	RepeatMasker	DNA/CMC-EnSpm	2336199	2336321	558	+	.	ID="RND-6_FAMILY-6392";Tend="824";Tstart="691";shortTE="F";uid="a5d03f0c-72d8-4f6c-8645-f9f1210382b4"
CAJEWF010000053.1	RepeatMasker	Unknown	1991946	1994018	17735	+	.	ID="RND-1_FAMILY-903";Tend="2881";Tstart="806";shortTE="F";uid="f441d593-ffd0-4e59-a5aa-8c2ed8c955b5"
CAJEWF010000053.1	RepeatMasker	DNA/CMC-EnSpm	1275356	1275645	1053	+	.	ID="RND-1_FAMILY-310";Tend="2742";Tstart="2435";shortTE="F";uid="fcb1c536-fecd-4131-a99d-e9db0b259cfe"
CAJEWF010000053.1	RepeatMasker	Unknown	2095862	2096519	5774	+	.	ID="RND-1_FAMILY-759";Tend="2100";Tstart="1446";shortTE="F";uid="68cdac47-bcad-42ca-907e-308034388b9e"
CAJEWF010000053.1	RepeatMasker	Unknown	967163	967281	728	+	.	ID="RND-1_FAMILY-246";Tend="1106";Tstart="988";shortTE="F";uid="c19d85bb-7599-4d99-a920-1a1ca0de44fb"
CAJEWF010000053.1	RepeatMasker	Unknown	2298241	2298413	1524	+	.	ID="RND-5_FAMILY-652";Tend="1095";Tstart="922";shortTE="F";uid="2639b112-ea7a-494b-8fbc-72061d234dd8"
CAJEWF010000053.1	RepeatMasker	Unknown	1380168	1380316	954	+	.	ID="RND-3_FAMILY-41";Tend="1095";Tstart="947";shortTE="F";uid="2fbe0ccb-6c40-4077-b4d8-60cb394272ca"
CAJEWF010000053.1	RepeatMasker	LINE/L2	426220	426431	937	+	.	ID="L2B-2_BTA";Tend="3913";Tstart="3705";shortTE="F";uid="ca648ee1-21e6-4127-8d86-fdf69bc8e6d4"
CAJEWF010000053.1	RepeatMasker	DNA/Kolobok	1791688	1791992	1805	+	.	ID="RND-6_FAMILY-10257";Tend="6647";Tstart="6349";shortTE="F";uid="babe77c6-99a3-4a75-92f4-84111bc1a3f0"
CAJEWF010000053.1	RepeatMasker	DNA/hAT-Tip100	1709279	1709531	1274	+	.	ID="RND-5_FAMILY-3523";Tend="926";Tstart="669";shortTE="F";uid="90d78d8e-bf79-4217-baa4-1921622dd41a"
CAJEWF010000053.1	RepeatMasker	DNA/CMC-Chapaev-3	345704	345848	1164	+	.	ID="RND-6_FAMILY-649";Tend="1911";Tstart="1763";shortTE="F";uid="95b15796-9fdd-44d4-be48-590e19d6c90a"
CAJEWF010000053.1	RepeatMasker	LINE/R1	1052329	1052739	875	+	.	ID="RND-6_FAMILY-1164";Tend="2909";Tstart="2414";shortTE="F";uid="85e5f3e8-5877-406b-92a2-be2b638ff503"
CAJEWF010000053.1	RepeatMasker	DNA/Kolobok	1011812	1011955	493	+	.	ID="RND-1_FAMILY-659";Tend="6695";Tstart="6549";shortTE="F";uid="852ac683-7641-4f91-92fa-716407d57c97"
CAJEWF010000053.1	RepeatMasker	DNA	2487471	2487974	3892	+	.	ID="DNA-1_BTA";Tend="504";Tstart="1";shortTE="F";uid="f75aa632-bf89-4f06-b07a-b4b76aaf1d3b"
CAJEWF010000053.1	RepeatMasker	DNA/CMC	1585118	1585337	1028	+	.	ID="RND-5_FAMILY-957";Tend="1087";Tstart="860";shortTE="F";uid="09ee893e-4d62-44b6-8525-0118e218c25c"
CAJEWF010000053.1	RepeatMasker	Unknown	1666924	1667030	469	+	.	ID="RND-6_FAMILY-749";Tend="944";Tstart="838";shortTE="F";uid="884970b9-00bf-4996-a17c-b0ddd00882d5"
CAJEWF010000053.1	RepeatMasker	DNA/CMC	445862	446272	1476	+	.	ID="RND-5_FAMILY-957";TEgroup="ctg_53%7CRND-5_FAMILY-957%7C1";Tend="1069";Tstart="861";shortTE="F";uid="bb06217c-9061-4d33-b599-ddfe4f8b2852"
CAJEWF010000053.1	RepeatMasker	DNA	73731	74023	1327	+	.	ID="dna-5_bta";Tend="255";Tstart="1";shortTE="F";uid="58d0976a-e710-4cda-83dd-ef1fb126cff5"
CAJEWF010000053.1	RepeatMasker	DNA/PIF-Spy	1680187	1680603	2481	+	.	ID="RND-1_FAMILY-203";Tend="2245";Tstart="1825";shortTE="F";uid="b1f1eee5-6085-4224-a2e8-e47ac25859e4"
CAJEWF010000053.1	RepeatMasker	DNA	2388531	2388787	1215	+	.	ID="DNA-5_BTA";Tend="255";Tstart="2";shortTE="F";uid="8d138740-e648-4156-8110-fc54d236bf61"
CAJEWF010000053.1	RepeatMasker	DNA/CMC-EnSpm	2499262	2499398	814	+	.	ID="RND-5_FAMILY-135";Tend="1093";Tstart="949";shortTE="F";uid="a507adf2-a74f-4618-8aad-17525a890a28"
CAJEWF010000053.1	RepeatMasker	DNA/CMC	1241982	1242208	1886	+	.	ID="ENSPM-N1_BTA";Tend="228";Tstart="1";shortTE="F";uid="1076d5fd-e6a9-45a1-926f-164e3ccbd81c"
CAJEWF010000053.1	RepeatMasker	LINE/RTE-BovB	1194998	1195150	525	+	.	ID="RND-1_FAMILY-596";Tend="3999";Tstart="3848";shortTE="F";uid="50e8ad4a-f33b-46cc-8f62-a3d88cb78d6a"
CAJEWF010000053.1	RepeatMasker	Unknown	323684	323858	705	+	.	ID="RND-1_FAMILY-279";Tend="1163";Tstart="983";shortTE="F";uid="ea6b408f-8eca-460c-aa38-ef4c54441dcf"
CAJEWF010000053.1	RepeatMasker	DNA	1345806	1346020	1491	+	.	ID="DNA-10_BTA";Tend="434";Tstart="221";shortTE="F";uid="fe985245-69d9-4b2f-afda-7b8949925b1b"
CAJEWF010000053.1	RepeatMasker	LTR/DIRS	2492724	2492854	684	+	.	ID="RND-6_FAMILY-2925";Tend="1060";Tstart="929";shortTE="F";uid="daeedfe2-f28b-461d-8a80-dfa0bb4c2aa4"
CAJEWF010000053.1	RepeatMasker	DNA/hAT-hATm	2129521	2129689	460	+	.	ID="RND-6_FAMILY-448";Tend="1892";Tstart="1734";shortTE="F";uid="4e25397e-4ff0-4d69-a70b-a361369fc7c6"
CAJEWF010000053.1	RepeatMasker	DNA/hAT-hATm	68207	68390	1031	+	.	ID="RND-6_FAMILY-7639";Tend="2539";Tstart="2355";shortTE="F";uid="49531130-7000-4457-950d-6d76c92b57e8"
CAJEWF010000053.1	RepeatMasker	LINE/I	394186	398478	33257	+	.	ID="RND-6_FAMILY-3469";Tend="4161";Tstart="8";shortTE="F";uid="1eed54b0-6f6e-4647-a369-35db1e9cff25"
CAJEWF010000053.1	RepeatMasker	DNA/hAT-Tip100	1130951	1131790	5023	+	.	ID="HAT-N2_BTA";Tend="825";Tstart="1";shortTE="F";uid="955f7216-e460-4408-91fc-9bc430d78580"
CAJEWF010000053.1	RepeatMasker	DNA/CMC	90170	90389	965	+	.	ID="RND-5_FAMILY-957";Tend="1086";Tstart="860";shortTE="F";uid="db55a251-0bfa-4e91-bd38-191ceb8a72ab"
CAJEWF010000053.1	RepeatMasker	Unknown	1835341	1835620	1915	+	.	ID="RND-6_FAMILY-1247";Tend="1294";Tstart="956";shortTE="F";uid="cdd38797-c6b9-4a21-b157-97e897c32ec2"
CAJEWF010000053.1	RepeatMasker	DNA/hAT-Tip100	2638637	2639111	2647	+	.	ID="RND-6_FAMILY-5722";Tend="1708";Tstart="1222";shortTE="F";uid="14543bfc-1439-44cd-a000-715b697a2105"
CAJEWF010000053.1	RepeatMasker	DNA	2129926	2130405	2231	+	.	ID="DNA-1_BTA";Tend="488";Tstart="1";shortTE="F";uid="daab4277-a2d4-4ef2-8eb7-c3fe6a20b453"
CAJEWF010000053.1	RepeatMasker	Unknown	1580950	1581135	614	+	.	ID="RND-4_FAMILY-59";Tend="1090";Tstart="899";shortTE="F";uid="4e5b08ea-fb93-4677-afbb-2e7631239894"
CAJEWF010000053.1	RepeatMasker	DNA/CMC-Transib	1859927	1860091	1248	+	.	ID="RND-5_FAMILY-2303";Tend="929";Tstart="764";shortTE="F";uid="c0f11a78-faa0-4dea-abb2-5099069cb434"
CAJEWF010000053.1	RepeatMasker	LTR/Gypsy	2612758	2613040	871	+	.	ID="RND-6_FAMILY-1646";Tend="1446";Tstart="1179";shortTE="F";uid="8e326837-8f65-4b9c-8eb3-029c33d9ed30"
CAJEWF010000053.1	RepeatMasker	LTR/Gypsy	2028232	2028661	595	+	.	ID="RND-6_FAMILY-1646";Tend="1175";Tstart="796";shortTE="F";uid="51283680-bf79-4759-91b1-d279e99be72a"
CAJEWF010000053.1	RepeatMasker	DNA/CMC-EnSpm	1254444	1254723	1731	+	.	ID="RND-2_FAMILY-41";Tend="1278";Tstart="1000";shortTE="F";uid="0dfdc3b1-1def-4184-9873-0c01e07a9558"
CAJEWF010000053.1	RepeatMasker	DNA/MULE-MuDR	599289	600742	7421	+	.	ID="RND-6_FAMILY-6064";Tend="1927";Tstart="539";shortTE="F";uid="ae67da6f-d0f7-4453-8e4b-f75f7f82c095"
CAJEWF010000053.1	RepeatMasker	LTR/Gypsy	256078	256375	1696	+	.	ID="RND-6_FAMILY-417";Tend="1165";Tstart="747";shortTE="F";uid="c0fa5a1f-f15f-4091-b9bb-50cb54f9af23"
CAJEWF010000053.1	RepeatMasker	Unknown	241233	241339	551	+	.	ID="RND-5_FAMILY-505";Tend="1454";Tstart="1347";shortTE="F";uid="8e72c590-3fac-45b2-aeac-17328fce821a"
CAJEWF010000053.1	RepeatMasker	LTR/Gypsy	1710528	1711051	2708	+	.	ID="RND-6_FAMILY-1646";Tend="1504";Tstart="984";shortTE="F";uid="18f1d361-d4d4-4285-80da-23f5be9d59bf"
CAJEWF010000053.1	RepeatMasker	Unknown	1930881	1931226	2263	+	.	ID="RND-4_FAMILY-1621";Tend="1188";Tstart="862";shortTE="F";uid="ed5e4a01-751e-4c39-afab-4a4caaa61e64"
CAJEWF010000053.1	RepeatMasker	DNA	1098391	1098582	1111	+	.	ID="DNA-11_BTA";Tend="549";Tstart="357";shortTE="F";uid="753ddac6-93e5-494c-b972-5b113e4a7c2f"
CAJEWF010000053.1	RepeatMasker	RC/Helitron	2259672	2259883	1154	+	.	ID="RND-4_FAMILY-971";Tend="1237";Tstart="1023";shortTE="F";uid="b3c15198-d5fd-41a3-95fe-10ff6f5f5489"
CAJEWF010000053.1	RepeatMasker	Unknown	704015	704139	863	+	.	ID="RND-5_FAMILY-1053";TEgroup="ctg_53%7CRND-5_FAMILY-1053%7C1";Tend="1204";Tstart="820";shortTE="F";uid="a42727dd-d9d2-4c66-933a-056e0c2f9cb2"
CAJEWF010000053.1	RepeatMasker	DNA/Academ-1	1476801	1479391	21775	+	.	ID="RND-1_FAMILY-422";Tend="3317";Tstart="737";shortTE="F";uid="4307ffed-24ba-48cf-b1b2-08636f90d1e0"
CAJEWF010000053.1	RepeatMasker	LTR/Gypsy	2219624	2219759	713	+	.	ID="RND-4_FAMILY-31";Tend="969";Tstart="832";shortTE="F";uid="c5d1d392-2848-41be-b82c-bfb05f02ef4b"
CAJEWF010000053.1	RepeatMasker	LTR/Gypsy	2165774	2166037	1705	+	.	ID="RND-5_FAMILY-1051";Tend="1190";Tstart="927";shortTE="F";uid="7baf2203-8b9e-4108-81cd-823cb62da14f"
CAJEWF010000053.1	RepeatMasker	LTR/Gypsy	1851351	1851605	1675	+	.	ID="RND-4_FAMILY-31";Tend="1365";Tstart="1106";shortTE="F";uid="312d1d72-61be-4268-9416-e6135ef322a8"
CAJEWF010000053.1	RepeatMasker	LTR/Gypsy	2558117	2558569	1627	+	.	ID="RND-3_FAMILY-443";Tend="1291";Tstart="841";shortTE="F";uid="0a5196da-91ee-4ff3-810b-e87178b96c88"
CAJEWF010000053.1	RepeatMasker	DNA	1295764	1296026	1994	+	.	ID="RND-5_FAMILY-2645";Tend="1267";Tstart="1005";shortTE="F";uid="c4650f29-b3c6-45d5-aa4a-1d506ebc4d43"
CAJEWF010000053.1	RepeatMasker	DNA/CMC-EnSpm	1387983	1388239	1887	+	.	ID="RND-1_FAMILY-56";Tend="1150";Tstart="895";shortTE="F";uid="4c888c93-3ac0-469e-b949-047282b9074c"
CAJEWF010000053.1	RepeatMasker	DNA/hAT?	1556425	1556754	2225	+	.	ID="RND-6_FAMILY-2385";Tend="1311";Tstart="983";shortTE="F";uid="9d27cedb-e26b-4d43-98b2-603798e3743d"
CAJEWF010000053.1	RepeatMasker	Unknown	1900184	1900299	583	+	.	ID="RND-6_FAMILY-694";Tend="1224";Tstart="1110";shortTE="F";uid="5f2ae846-8b73-44cf-8f9e-c32589f279f3"
CAJEWF010000053.1	RepeatMasker	Unknown	1438987	1439178	664	+	.	ID="RND-1_FAMILY-279";Tend="1154";Tstart="957";shortTE="F";uid="0cac7c44-1981-4c59-9508-f905e30983a8"
CAJEWF010000053.1	RepeatMasker	DNA	313562	313777	1174	+	.	ID="RND-6_FAMILY-4789";Tend="1192";Tstart="966";shortTE="F";uid="ffa55d66-ea61-462f-b884-843eb972be73"
CAJEWF010000053.1	RepeatMasker	DNA	2305944	2306174	1623	+	.	ID="RND-4_FAMILY-183";Tend="1117";Tstart="888";shortTE="F";uid="433d72f6-b337-4492-8a1f-6856b54fed11"
CAJEWF010000053.1	RepeatMasker	Unknown	2147747	2147972	1222	+	.	ID="RND-5_FAMILY-674";Tend="1110";Tstart="833";shortTE="F";uid="e3cd98a6-288d-4f86-974a-60d66ab88122"
CAJEWF010000053.1	RepeatMasker	DNA/hAT-Tip100	1588910	1590159	7223	+	.	ID="HAT-N7_BTA";TEgroup="ctg_53%7CHAT-N7_BTA%7C1";Tend="1539";Tstart="1";shortTE="F";uid="a444053e-05b1-4e70-81ae-8d229a77c482"
CAJEWF010000053.1	RepeatMasker	Unknown	654443	654665	1232	+	.	ID="RND-6_FAMILY-6496";Tend="1554";Tstart="1338";shortTE="F";uid="40e42366-8d85-49d8-a3a9-2482a8aaeb02"
CAJEWF010000053.1	RepeatMasker	RC/Helitron	1660366	1660499	414	+	.	ID="RND-6_FAMILY-3047";Tend="372";Tstart="241";shortTE="F";uid="2d082aff-2377-43a1-950a-c542e0d0b12f"
CAJEWF010000053.1	RepeatMasker	LTR/Gypsy	2045946	2046207	1208	+	.	ID="RND-3_FAMILY-29";Tend="1344";Tstart="1081";shortTE="F";uid="df9cce4a-b0e5-4541-bf7a-3d0138c5cd5e"
CAJEWF010000053.1	RepeatMasker	Unknown	2191575	2191776	964	+	.	ID="RND-1_FAMILY-221";Tend="1184";Tstart="970";shortTE="F";uid="e10b66b0-ee73-476e-9606-e33d447166f7"
CAJEWF010000053.1	RepeatMasker	DNA	844350	844857	3483	+	.	ID="DNA-1_BTA";Tend="504";Tstart="1";shortTE="F";uid="d9a7c570-55ea-4f2b-be99-26cd4f808253"
CAJEWF010000053.1	RepeatMasker	Unknown	1025383	1025503	692	+	.	ID="RND-6_FAMILY-1106";Tend="1029";Tstart="909";shortTE="F";uid="db3d9d45-0f4b-4c3f-9e47-426a727b86fa"
CAJEWF010000053.1	RepeatMasker	Unknown	200558	210197	35556	+	.	ID="RND-1_FAMILY-415";TEgroup="ctg_53%7CRND-1_FAMILY-415%7C1";Tend="6142";Tstart="217";shortTE="F";uid="81f9c033-306b-4506-bc2a-f6957641cb6b"
CAJEWF010000053.1	RepeatMasker	Unknown	2648697	2648817	982	+	.	ID="RND-1_FAMILY-266";Tend="987";Tstart="868";shortTE="F";uid="c3185ab0-e457-4783-bb37-2830b4310816"
CAJEWF010000053.1	RepeatMasker	DNA/Sola-2	1294611	1294781	538	+	.	ID="RND-1_FAMILY-595";Tend="974";Tstart="806";shortTE="F";uid="9933696b-18a5-4903-b062-dec71957e3db"
CAJEWF010000053.1	RepeatMasker	LINE/RTE-BovB	890959	892514	14231	+	.	ID="RND-6_FAMILY-5298";Tend="4014";Tstart="2459";shortTE="F";uid="3cd009aa-ff26-42b1-aee9-20943035caed"
CAJEWF010000053.1	RepeatMasker	DNA/TcMar-Tc1	988599	988828	1177	+	.	ID="RND-4_FAMILY-168";Tend="1179";Tstart="963";shortTE="F";uid="4ed36e85-1fc3-4ae8-a5b3-86f5107180cf"
CAJEWF010000053.1	RepeatMasker	Unknown	2140876	2141122	1457	+	.	ID="RND-4_FAMILY-688";Tend="1204";Tstart="963";shortTE="F";uid="ad01c3c6-2472-4467-8587-85066d406be3"
CAJEWF010000053.1	RepeatMasker	Unknown	2599071	2599235	730	+	.	ID="RND-6_FAMILY-12866";Tend="1208";Tstart="1045";shortTE="F";uid="2193030b-000e-4e82-a8c8-722893211dd3"
CAJEWF010000053.1	RepeatMasker	DNA/CMC-Chapaev-3	716669	716929	862	+	.	ID="RND-5_FAMILY-1701";Tend="1496";Tstart="1247";shortTE="F";uid="972c82d7-fd23-46c0-9569-b37b1c8dc44d"
CAJEWF010000053.1	RepeatMasker	RC/Helitron	2750297	2752311	9624	+	.	ID="RND-6_FAMILY-3671";TEgroup="ctg_53%7CRND-6_FAMILY-3671%7C2";Tend="2579";Tstart="1189";shortTE="F";uid="ec292186-50a6-4275-8a65-f6b18ce03cd1"
CAJEWF010000053.1	RepeatMasker	LTR/Gypsy	1849282	1849534	1458	+	.	ID="RND-6_FAMILY-417";Tend="1164";Tstart="912";shortTE="F";uid="664645f1-7d51-4ac9-abc4-46fecf8cd115"
CAJEWF010000053.1	RepeatMasker	DNA	2243436	2243870	3267	+	.	ID="DNA-10_BTA";Tend="434";Tstart="1";shortTE="F";uid="2330f81d-164c-4fae-bfd2-a84992d04a51"
CAJEWF010000053.1	RepeatMasker	Unknown	816444	816722	1692	+	.	ID="RND-5_FAMILY-38";Tend="1227";Tstart="949";shortTE="F";uid="d319794a-1358-43d3-9f0e-5a35cac224be"
CAJEWF010000053.1	RepeatMasker	Unknown	2532518	2532692	975	+	.	ID="RND-1_FAMILY-197";Tend="1099";Tstart="927";shortTE="F";uid="397b64bc-9ac6-4f51-94be-146629d02912"
CAJEWF010000053.1	RepeatMasker	Unknown	2270150	2270309	788	+	.	ID="RND-4_FAMILY-384";Tend="1031";Tstart="879";shortTE="F";uid="d210c929-eeed-40de-94fc-00fb861d9749"
CAJEWF010000053.1	RepeatMasker	DNA	746829	747091	1560	+	.	ID="DNA-11_BTA";Tend="334";Tstart="87";shortTE="F";uid="033a2bf4-ad69-4e06-af70-28fcdaf7ab9b"
CAJEWF010000053.1	RepeatMasker	DNA/hAT-Tip100	1805429	1805645	1001	+	.	ID="RND-5_FAMILY-3523";Tend="926";Tstart="711";shortTE="F";uid="67b7ec1f-0da7-4640-a07a-9f8b350ed07b"
CAJEWF010000053.1	RepeatMasker	DNA/MULE-MuDR	2626922	2627085	1226	+	.	ID="RND-6_FAMILY-11462";Tend="719";Tstart="556";shortTE="F";uid="a94f2634-6ebe-4a5e-a868-3add3bba6ff1"
CAJEWF010000053.1	RepeatMasker	LTR/Gypsy	2513347	2513547	1000	+	.	ID="RND-6_FAMILY-1649";Tend="1172";Tstart="972";shortTE="F";uid="8c2f24f1-f807-46e0-8d46-a1d59209efc8"
CAJEWF010000053.1	RepeatMasker	DNA	1536540	1536795	1649	+	.	ID="RND-1_FAMILY-59";Tend="1239";Tstart="981";shortTE="F";uid="6a0fe5f2-3d53-45d0-b90c-304fa5c5a50d"
CAJEWF010000053.1	RepeatMasker	Unknown	2445108	2446078	4887	+	.	ID="RND-6_FAMILY-7080";TEgroup="ctg_53%7CRND-6_FAMILY-7080%7C1";Tend="1831";Tstart="772";shortTE="F";uid="e990eaec-448e-4b40-a255-4d4c0a0df4c9"
CAJEWF010000053.1	RepeatMasker	DNA	1281405	1281555	803	+	.	ID="RND-1_FAMILY-144";Tend="5550";Tstart="5393";shortTE="F";uid="33592a5f-da12-455b-828f-73ae6ac211f5"
CAJEWF010000053.1	RepeatMasker	Unknown	1163932	1164335	2480	+	.	ID="RND-1_FAMILY-556";Tend="1221";Tstart="818";shortTE="F";uid="58ad62e4-9ec6-4015-9aed-ab55150895ae"
CAJEWF010000053.1	RepeatMasker	DNA/CMC-EnSpm	379928	380084	729	+	.	ID="RND-6_FAMILY-1165";Tend="974";Tstart="816";shortTE="F";uid="40228fb1-ee53-43a8-971e-ec4f768e4fcc"
CAJEWF010000053.1	RepeatMasker	Unknown	320826	321134	1115	+	.	ID="RND-6_FAMILY-7438";Tend="1181";Tstart="928";shortTE="F";uid="10bb9d9f-dff0-412d-bfc1-31ee97f9dac8"
CAJEWF010000053.1	RepeatMasker	DNA	868367	868868	4018	+	.	ID="DNA-1_BTA";Tend="504";Tstart="4";shortTE="F";uid="3ab729ec-a1b8-4cc5-a9f6-cf303731f38e"
CAJEWF010000053.1	RepeatMasker	DNA	305044	305194	583	+	.	ID="DNA-11_BTA";Tend="449";Tstart="275";shortTE="F";uid="12389f53-9c9f-4e42-8aa0-a1a9ac199a93"
CAJEWF010000053.1	RepeatMasker	DNA	1396480	1396601	514	+	.	ID="DNA4-17B_BTA";Tend="275";Tstart="154";shortTE="F";uid="84d8a2c9-f93e-441d-88cf-ab6624d3a849"
CAJEWF010000053.1	RepeatMasker	Unknown	2335409	2335651	2196	+	.	ID="RND-1_FAMILY-246";Tend="1106";Tstart="864";shortTE="F";uid="3977a274-6b10-402e-8bb3-a55000c1eea8"
CAJEWF010000053.1	RepeatMasker	DNA	2218336	2218479	633	+	.	ID="DNA-5_BTA";Tend="255";Tstart="144";shortTE="F";uid="dc41f910-fc43-4c2b-8b9a-db2b75f02b40"
CAJEWF010000053.1	RepeatMasker	DNA/hAT-Tip100	1552437	1552578	731	+	.	ID="RND-5_FAMILY-3189";Tend="1679";Tstart="1540";shortTE="F";uid="c2883602-0008-4f0c-bf58-6b61a404806f"
CAJEWF010000053.1	RepeatMasker	DNA/CMC-EnSpm	1107151	1107408	1527	+	.	ID="RND-2_FAMILY-41";Tend="1268";Tstart="1004";shortTE="F";uid="d9820633-0810-484b-b7d4-626d7344dd70"
CAJEWF010000053.1	RepeatMasker	LTR/Pao	598414	598798	1616	+	.	ID="RND-1_FAMILY-112";Tend="1304";Tstart="906";shortTE="F";uid="fe1c3262-18aa-4209-b529-0d7e500eb888"
CAJEWF010000053.1	RepeatMasker	DNA/Kolobok	2620456	2620932	2478	+	.	ID="RND-6_FAMILY-2985";Tend="5034";Tstart="4594";shortTE="F";uid="be408243-3b39-4686-a35b-e4023e8e5f30"
CAJEWF010000053.1	RepeatMasker	DNA/hAT?	2206515	2207178	4710	+	.	ID="HAT-N5_BTA";Tend="671";Tstart="1";shortTE="F";uid="ce8ecb4e-21dd-4c59-8fe9-abce62c8542c"
CAJEWF010000053.1	RepeatMasker	DNA/hAT-Tip100	276918	277389	1893	+	.	ID="RND-5_FAMILY-4888";Tend="1583";Tstart="1069";shortTE="F";uid="10b4de2e-5da4-4f67-b6b1-0911af90b353"
CAJEWF010000053.1	RepeatMasker	DNA/Ginger-2	366629	367500	6033	+	.	ID="RND-5_FAMILY-2352";Tend="1633";Tstart="719";shortTE="F";uid="38b517b6-2363-43f7-8564-4fe6e82e64d7"
CAJEWF010000053.1	RepeatMasker	DNA/hAT?	217597	218117	727	+	.	ID="HAT-N6_BTA";TEgroup="ctg_53%7CHAT-N6_BTA%7C1";Tend="311";Tstart="1";shortTE="F";uid="b74310d3-5362-4e04-9e37-4e68fc3956c3"
CAJEWF010000053.1	RepeatMasker	LTR/Gypsy	1124017	1124279	1878	+	.	ID="RND-5_FAMILY-56";Tend="1318";Tstart="1057";shortTE="F";uid="6b9c73f8-33d8-4895-b5b9-ac32d0e35f1a"
CAJEWF010000053.1	RepeatMasker	DNA/hAT?	2088501	2088775	1327	+	.	ID="HAT-N5_BTA";Tend="255";Tstart="1";shortTE="F";uid="239eae55-a411-4ae5-9380-7990ab74ecce"
CAJEWF010000053.1	RepeatMasker	LTR/Gypsy	2220616	2220816	516	+	.	ID="RND-5_FAMILY-56";Tend="1679";Tstart="1467";shortTE="F";uid="367a5242-106e-4d78-b5db-0bb527f06387"
CAJEWF010000053.1	RepeatMasker	DNA	366374	366599	537	+	.	ID="RND-4_FAMILY-244";Tend="1844";Tstart="1623";shortTE="F";uid="a5c92c7f-3586-478a-a395-134372f28d30"
CAJEWF010000053.1	RepeatMasker	LINE/R1	645242	645401	441	+	.	ID="RND-6_FAMILY-1140";Tend="1472";Tstart="1325";shortTE="F";uid="211b3bf0-64e2-461d-a303-b975a99ee455"
CAJEWF010000053.1	RepeatMasker	LTR/Gypsy	2409675	2409936	1449	+	.	ID="RND-6_FAMILY-417";Tend="1165";Tstart="904";shortTE="F";uid="496e4957-d29e-43ce-a56e-b155b88698c0"
CAJEWF010000053.1	RepeatMasker	Unknown	335024	335417	1030	+	.	ID="RND-5_FAMILY-4763";Tend="1964";Tstart="1617";shortTE="F";uid="139b265b-8a8a-496f-8fb8-3d8a6070aad4"
CAJEWF010000053.1	RepeatMasker	DNA/TcMar-Mariner	668559	668765	1278	+	.	ID="RND-6_FAMILY-750";Tend="1720";Tstart="1512";shortTE="F";uid="5a346379-a810-48b5-93fd-149b0a1ae150"
CAJEWF010000053.1	RepeatMasker	DNA/hAT-Tip100	263284	265131	4397	+	.	ID="RND-1_FAMILY-71";TEgroup="ctg_53%7CRND-1_FAMILY-71%7C1";Tend="2671";Tstart="696";shortTE="F";uid="3f77aa2f-39a8-4554-a063-1a667aae404e"
CAJEWF010000053.1	RepeatMasker	DNA/CMC	1928084	1928315	1540	+	.	ID="RND-5_FAMILY-957";Tend="1081";Tstart="859";shortTE="F";uid="a141c68c-de38-4aa0-9354-c4102ab50ad4"
CAJEWF010000053.1	RepeatMasker	RC/Helitron	928623	928956	1037	+	.	ID="RND-1_FAMILY-463";TEgroup="ctg_53%7CRND-1_FAMILY-463%7C1";Tend="2255";Tstart="1049";shortTE="F";uid="57d947bf-8d9c-41bc-bf63-423fb3544175"
CAJEWF010000053.1	RepeatMasker	DNA/CMC-EnSpm	2175851	2176102	1299	+	.	ID="RND-2_FAMILY-41";Tend="1262";Tstart="1003";shortTE="F";uid="6a4ad609-df57-4463-bc65-b821ae44074f"
CAJEWF010000053.1	RepeatMasker	DNA	1160783	1161286	4077	+	.	ID="DNA-1_BTA";Tend="504";Tstart="1";shortTE="F";uid="f991c2b9-b88c-44c9-b762-08868bde6fe1"
CAJEWF010000053.1	RepeatMasker	LINE/L2	2262924	2263213	567	+	.	ID="RND-6_FAMILY-9193";Tend="1953";Tstart="1683";shortTE="F";uid="5abd0ff6-54d8-4803-b018-20046aac91cc"
CAJEWF010000053.1	RepeatMasker	DNA	1332931	1333068	557	+	.	ID="RND-6_FAMILY-1167";Tend="1587";Tstart="1455";shortTE="F";uid="c28e2542-b72c-4ba9-9e26-1d79c09e7fa7"
CAJEWF010000053.1	RepeatMasker	Unknown	1696425	1696947	4138	+	.	ID="RND-6_FAMILY-948";Tend="1453";Tstart="934";shortTE="F";uid="a8b16737-6d23-4dd8-b8fb-e66f22286470"
CAJEWF010000053.1	RepeatMasker	DNA/PIF-Spy	755917	756502	3301	+	.	ID="RND-1_FAMILY-402";Tend="1505";Tstart="930";shortTE="F";uid="0960376d-37aa-4c7a-bc21-b7762ca33b16"
CAJEWF010000053.1	RepeatMasker	DNA	158590	158740	979	+	.	ID="rnd-6_family-11069";Tend="1033";Tstart="902";shortTE="F";uid="2359dcd5-4fdd-4725-82f0-9c27e7d8700c"
CAJEWF010000053.1	RepeatMasker	Unknown	2617150	2617255	420	+	.	ID="RND-2_FAMILY-342";Tend="1028";Tstart="923";shortTE="F";uid="9c4ff504-3957-4356-bc78-8bdc2440e870"
CAJEWF010000053.1	RepeatMasker	DNA/CMC	317570	317794	1394	+	.	ID="RND-5_FAMILY-957";Tend="1091";Tstart="855";shortTE="F";uid="48cbdcba-eac6-4f37-9b70-f705b14cb1f1"
CAJEWF010000053.1	RepeatMasker	LTR/Gypsy	1799495	1799767	1675	+	.	ID="RND-6_FAMILY-1649";Tend="1401";Tstart="1136";shortTE="F";uid="fc3f2b59-6bd2-4412-b105-4e00491539e4"
CAJEWF010000053.1	RepeatMasker	DNA/CMC-EnSpm	289295	289727	814	+	.	ID="ENSPM-3_BTA";TEgroup="ctg_53%7CENSPM-3_BTA%7C1";Tend="19924";Tstart="19665";shortTE="F";uid="e5f96dca-e25d-4285-bbf4-106f350b9965"
CAJEWF010000053.1	RepeatMasker	Unknown	441015	441178	417	+	.	ID="RND-5_FAMILY-2060";Tend="1056";Tstart="889";shortTE="F";uid="37b46bc4-a1d7-4862-a413-bfc58cbcaf0c"
CAJEWF010000053.1	RepeatMasker	DNA/CMC	625036	625251	1631	+	.	ID="RND-1_FAMILY-383";Tend="1072";Tstart="863";shortTE="F";uid="d176fa4d-9b95-411c-81a9-5d1a9c21cddf"
CAJEWF010000053.1	RepeatMasker	DNA/CMC-Chapaev-3	2364117	2364278	477	+	.	ID="RND-6_FAMILY-649";Tend="1911";Tstart="1744";shortTE="F";uid="06ba0e13-28a9-418a-a8ca-10701d21a452"
CAJEWF010000053.1	RepeatMasker	RC/Helitron	1537187	1537421	1747	+	.	ID="RND-5_FAMILY-1779";Tend="1053";Tstart="818";shortTE="F";uid="83acc659-3fc0-4e6a-a5d4-e7914e19724e"
CAJEWF010000053.1	RepeatMasker	DNA/CMC	1143935	1144091	744	+	.	ID="RND-5_FAMILY-965";Tend="1450";Tstart="1299";shortTE="F";uid="c377826c-5230-43e7-bad8-23971535ab8a"
CAJEWF010000053.1	RepeatMasker	DNA	1197660	1197908	976	+	.	ID="RND-4_FAMILY-211";Tend="1319";Tstart="1067";shortTE="F";uid="41456557-2391-49d8-8303-49b142d56510"
CAJEWF010000053.1	RepeatMasker	LTR/Gypsy	1801387	1801646	1874	+	.	ID="RND-3_FAMILY-488";Tend="1069";Tstart="810";shortTE="F";uid="21b69e5c-684b-42f0-ab63-f50d316afb2c"
CAJEWF010000053.1	RepeatMasker	DNA/Academ-1	2508231	2510353	13444	+	.	ID="RND-6_FAMILY-793";TEgroup="ctg_53%7CRND-6_FAMILY-793%7C1";Tend="2674";Tstart="737";shortTE="F";uid="1711769a-d1d2-430e-88c9-393672429373"
CAJEWF010000053.1	RepeatMasker	Unknown	2542933	2543126	861	+	.	ID="RND-6_FAMILY-1734";Tend="1167";Tstart="960";shortTE="F";uid="c2c7ba41-47d3-430e-b05f-dc6b77f9f7e6"
CAJEWF010000053.1	RepeatMasker	DNA/hAT-Tip100	1940946	1942168	5213	+	.	ID="rnd-5_family-4888";Tend="1867";Tstart="900";shortTE="F";uid="99313d69-da30-4453-995b-ab8244b3ed1f"
CAJEWF010000053.1	RepeatMasker	DNA	2586613	2586767	445	+	.	ID="RND-1_FAMILY-9";Tend="2811";Tstart="2684";shortTE="F";uid="f95106c7-90b0-45c1-8cf5-39bd987b07da"
CAJEWF010000053.1	RepeatMasker	DNA/CMC-Transib	1350805	1350968	1184	+	.	ID="RND-5_FAMILY-2303";Tend="929";Tstart="766";shortTE="F";uid="3f38b8cd-f7ca-43a9-945b-16cb55cc423b"
CAJEWF010000053.1	RepeatMasker	DNA/Sola-2	1621685	1621924	1527	+	.	ID="RND-1_FAMILY-956";Tend="3508";Tstart="3266";shortTE="F";uid="44f4a99c-95cb-48b7-b0ef-4000379d503c"
CAJEWF010000053.1	RepeatMasker	DNA	1460445	1460592	924	+	.	ID="DNA-11_BTA";Tend="148";Tstart="1";shortTE="F";uid="009e03cf-d394-40a4-9fef-3fcf6d1e3cb4"
CAJEWF010000053.1	RepeatMasker	DNA	1505256	1505471	568	+	.	ID="RND-6_FAMILY-4591";Tend="4910";Tstart="4698";shortTE="F";uid="dbc6125a-9640-46a4-acd5-395c89374d01"
CAJEWF010000053.1	RepeatMasker	DNA/CMC	2421314	2421633	2228	+	.	ID="RND-1_FAMILY-81";Tend="1268";Tstart="949";shortTE="F";uid="27593afc-7919-463c-85dc-905e63ebac19"
CAJEWF010000053.1	RepeatMasker	DNA/hAT-Tip100	2530737	2531069	3355	+	.	ID="hat-n2_bta";Tend="825";Tstart="403";shortTE="F";uid="5b9e0971-8711-4d6a-9fef-0ad03d7e072e"
CAJEWF010000053.1	RepeatMasker	DNA/TcMar-Tc1	2346340	2346542	1200	+	.	ID="RND-1_FAMILY-271";Tend="1585";Tstart="1380";shortTE="F";uid="0a3202fc-8cd3-4ba2-9ad3-04f0249c1add"
CAJEWF010000053.1	RepeatMasker	Unknown	576001	576164	757	+	.	ID="RND-1_FAMILY-197";Tend="1073";Tstart="911";shortTE="F";uid="05cc0694-d225-435e-938f-d915a2c9080f"
CAJEWF010000053.1	RepeatMasker	LTR/Gypsy	1302943	1303086	465	+	.	ID="RND-6_FAMILY-417";Tend="1178";Tstart="1036";shortTE="F";uid="ee81a3ac-1230-42a4-85d1-6da2d6835b3e"
CAJEWF010000053.1	RepeatMasker	Unknown	1848525	1848704	594	+	.	ID="RND-6_FAMILY-498";Tend="1478";Tstart="1298";shortTE="F";uid="8d5fedc2-df5b-4fff-99c3-e1fabfaf6b67"
CAJEWF010000053.1	RepeatMasker	DNA	1839016	1839203	640	+	.	ID="DNA-5_BTA";Tend="194";Tstart="2";shortTE="F";uid="2d4abab2-b5d0-4c3a-bc07-ebfecaf2b72c"
CAJEWF010000053.1	RepeatMasker	DNA/PIF-Harbinger	462576	462742	754	+	.	ID="rnd-4_family-1090";Tend="1081";Tstart="941";shortTE="F";uid="e7b000b1-10f1-41b3-b47f-52712e71ae04"
CAJEWF010000053.1	RepeatMasker	DNA/PIF-Spy	1985383	1986229	4068	+	.	ID="RND-5_FAMILY-1562";Tend="1710";Tstart="882";shortTE="F";uid="4b5309ac-7145-4d66-a7a4-8dec7baf0dc1"
CAJEWF010000053.1	RepeatMasker	LINE/I-Jockey	287495	288335	1840	+	.	ID="JOCKEY-9_BTA";Tend="5517";Tstart="4735";shortTE="F";uid="c28812f2-97b4-4468-8d30-62ab7be4b57b"
CAJEWF010000053.1	RepeatMasker	DNA/CMC-Transib	1670446	1671752	9602	+	.	ID="RND-5_FAMILY-5550";TEgroup="ctg_53%7CRND-5_FAMILY-5550%7C1";Tend="2086";Tstart="779";shortTE="F";uid="ba316911-18b0-4438-a147-59034b899a0e"
CAJEWF010000053.1	RepeatMasker	DNA	1273173	1273659	806	+	.	ID="RND-1_FAMILY-23";Tend="7886";Tstart="7400";shortTE="F";uid="473c1970-2d1d-4b78-95eb-1613f8eb55ba"
CAJEWF010000053.1	RepeatMasker	DNA/TcMar-Tc1	505118	505291	1185	+	.	ID="RND-1_FAMILY-271";Tend="1621";Tstart="1448";shortTE="F";uid="c2a59b5e-ed29-4d05-b73d-eeadf222bb32"
CAJEWF010000053.1	RepeatMasker	DNA	2167509	2167649	768	+	.	ID="RND-5_FAMILY-3769";Tend="2083";Tstart="1945";shortTE="F";uid="601035e7-4cae-4445-8dbf-2d4958f714f1"
CAJEWF010000053.1	RepeatMasker	LINE/I	191065	192530	3994	+	.	ID="RND-5_FAMILY-1134";TEgroup="ctg_53%7CRND-5_FAMILY-1134%7C1";Tend="1828";Tstart="426";shortTE="F";uid="8656a411-e414-4dff-bc08-38b88986ba3d"
CAJEWF010000053.1	RepeatMasker	Unknown	384205	384373	485	+	.	ID="RND-1_FAMILY-37";Tend="1045";Tstart="879";shortTE="F";uid="9ee180c1-1d3a-48cc-8d12-cc9788475a22"
CAJEWF010000053.1	RepeatMasker	LTR/Gypsy	249083	249903	1502	+	.	ID="RND-5_FAMILY-2940";TEgroup="ctg_53%7CRND-5_FAMILY-2940%7C1";Tend="1163";Tstart="494";shortTE="F";uid="390f0789-3775-4515-957c-fb1ff5ded4d1"
CAJEWF010000053.1	RepeatMasker	RC/Helitron	1338709	1338907	1099	+	.	ID="RND-6_FAMILY-683";Tend="943";Tstart="728";shortTE="F";uid="818654ef-5ad6-4b88-8e6d-f7e6063fff05"
CAJEWF010000053.1	RepeatMasker	Unknown	1406814	1406973	510	+	.	ID="RND-2_FAMILY-342";Tend="791";Tstart="630";shortTE="F";uid="256b5afb-1671-4472-a560-8b8f50e49034"
CAJEWF010000053.1	RepeatMasker	DNA/CMC	532608	532831	1151	+	.	ID="RND-5_FAMILY-957";Tend="1093";Tstart="868";shortTE="F";uid="df1bfe45-1bc2-4637-8d6c-1f2993c31c42"
CAJEWF010000053.1	RepeatMasker	Unknown	1472027	1473067	9084	+	.	ID="RND-6_FAMILY-7080";Tend="1822";Tstart="780";shortTE="F";uid="d633562f-82e1-4eb9-9506-d259234ddcbd"
CAJEWF010000053.1	RepeatMasker	LINE/R1	1841181	1841334	473	+	.	ID="RND-6_FAMILY-1163";Tend="7075";Tstart="6926";shortTE="F";uid="f671e5b1-01a3-41c9-aba5-6c38988eb8b6"
CAJEWF010000053.1	RepeatMasker	LTR/Pao	453227	453452	698	+	.	ID="BEL-4_BTA-I";Tend="6975";Tstart="6751";shortTE="F";uid="3f355551-1db6-40e3-81b8-654d9bb99a97"
CAJEWF010000053.1	RepeatMasker	DNA	809265	809498	742	+	.	ID="DNA-5_BTA";Tend="255";Tstart="12";shortTE="F";uid="099d1ed0-e250-47d4-b355-61c15231c3f0"
CAJEWF010000053.1	RepeatMasker	DNA	1299395	1299545	744	+	.	ID="RND-5_FAMILY-2645";Tend="3999";Tstart="3851";shortTE="F";uid="4e20f909-ac82-4785-b293-bcaae57fcbd7"
CAJEWF010000053.1	RepeatMasker	DNA/PIF-Harbinger	278400	278644	1590	+	.	ID="RND-4_FAMILY-1090";Tend="1429";Tstart="1187";shortTE="F";uid="5bd9739e-208d-4680-8f7e-361e29568a1f"
CAJEWF010000053.1	RepeatMasker	DNA	1527990	1534386	57470	+	.	ID="RND-1_FAMILY-713";Tend="6405";Tstart="25";shortTE="F";uid="4e781840-09ac-43b5-afcc-1771ca37b987"
CAJEWF010000053.1	RepeatMasker	DNA/CMC-Chapaev-3	338837	339026	639	+	.	ID="RND-5_FAMILY-1701";Tend="1494";Tstart="1284";shortTE="F";uid="56e8bb0a-9215-4b6e-b85c-1937451c2e0f"
CAJEWF010000053.1	RepeatMasker	LTR/Gypsy	1036857	1036967	662	+	.	ID="RND-3_FAMILY-25";Tend="1192";Tstart="1081";shortTE="F";uid="90c917a6-35af-47e4-8e0e-bd8b4f7897df"
CAJEWF010000053.1	RepeatMasker	DNA	305666	305778	457	+	.	ID="DNA-11_BTA";Tend="551";Tstart="442";shortTE="F";uid="114cdb08-b101-4537-a511-e38e70e8223c"
CAJEWF010000053.1	RepeatMasker	DNA	1948171	1948323	1156	+	.	ID="RND-6_FAMILY-820";Tend="684";Tstart="532";shortTE="F";uid="2a5372f1-bd98-400e-af81-ed7494ceb128"
CAJEWF010000053.1	RepeatMasker	DNA/hAT?	724861	725179	659	+	.	ID="RND-6_FAMILY-3850";Tend="1208";Tstart="880";shortTE="F";uid="72e1a49c-7313-4c83-9b09-e687fc743767"
CAJEWF010000053.1	RepeatMasker	LTR/Gypsy	2591796	2592058	932	+	.	ID="RND-6_FAMILY-417";Tend="1176";Tstart="915";shortTE="F";uid="1d264a16-5d1d-4653-82ce-1c94838744d3"
CAJEWF010000053.1	RepeatMasker	Unknown	531173	531376	1104	+	.	ID="RND-3_FAMILY-258";Tend="1072";Tstart="882";shortTE="F";uid="700f2c05-7a02-4cb7-b154-bfd0a0540721"
CAJEWF010000053.1	RepeatMasker	Unknown	1153647	1153857	1528	+	.	ID="RND-6_FAMILY-1954";Tend="1326";Tstart="1117";shortTE="F";uid="9191217b-8cd0-470e-af04-e48f18ea2f1b"
CAJEWF010000053.1	RepeatMasker	DNA	2762898	2763020	958	+	.	ID="DNA4-17B_BTA";Tend="123";Tstart="1";shortTE="F";uid="892407cd-5f33-45c3-8001-0026078a0c28"
CAJEWF010000053.1	RepeatMasker	DNA/PIF-Spy	2487371	2487567	751	+	.	ID="RND-6_FAMILY-1161";Tend="7252";Tstart="7055";shortTE="F";uid="d6ed70bd-3358-4005-85a8-930ac9b84834"
CAJEWF010000053.1	RepeatMasker	Unknown	2080795	2081057	766	+	.	ID="RND-3_FAMILY-432";TEgroup="ctg_53%7CRND-3_FAMILY-432%7C1";Tend="1339";Tstart="973";shortTE="F";uid="0c1697b4-e920-4b4e-b1a8-4909e4b144d9"
CAJEWF010000053.1	RepeatMasker	DNA/CMC	2495704	2495932	1603	+	.	ID="ENSPM-N1_BTA";Tend="228";Tstart="1";shortTE="F";uid="ac7ee111-d3f0-45e8-921c-98b6d229dbc8"
CAJEWF010000053.1	RepeatMasker	Unknown	2289753	2290082	1245	+	.	ID="RND-4_FAMILY-317";Tend="1086";Tstart="838";shortTE="F";uid="8ed6989f-d66f-41fc-b9bf-1f603ebc95b7"
CAJEWF010000053.1	RepeatMasker	DNA	1955063	1955309	709	+	.	ID="DNA-5_BTA";Tend="249";Tstart="1";shortTE="F";uid="11472242-c8b0-49f4-8399-6b1e00c5bedf"
CAJEWF010000053.1	RepeatMasker	Unknown	2516687	2516944	1594	+	.	ID="RND-1_FAMILY-253";Tend="1135";Tstart="872";shortTE="F";uid="0a6dd951-58b5-4a07-a2fb-d9dcaef9e01c"
CAJEWF010000053.1	RepeatMasker	LTR/Gypsy	2632819	2632970	527	+	.	ID="RND-6_FAMILY-417";Tend="1058";Tstart="907";shortTE="F";uid="e7311bbc-cb5a-457c-af1c-45bd9453a7a5"
CAJEWF010000053.1	RepeatMasker	DNA/Kolobok	1776802	1776945	925	+	.	ID="RND-1_FAMILY-709";Tend="907";Tstart="762";shortTE="F";uid="5f26844a-b016-4cef-bedb-e19c3d3cbee4"
CAJEWF010000053.1	RepeatMasker	LTR/Pao	1636274	1636482	1045	+	.	ID="RND-4_FAMILY-3020";Tend="1107";Tstart="896";shortTE="F";uid="a329dc77-a452-4226-9b10-e58552e7aa8a"
CAJEWF010000053.1	RepeatMasker	DNA/PIF-Spy	184660	185249	4913	+	.	ID="RND-5_FAMILY-878";Tend="1399";Tstart="807";shortTE="F";uid="b24aa488-52b0-45e1-b520-20abdf9120cf"
CAJEWF010000053.1	RepeatMasker	LTR/Gypsy	1367608	1368131	2864	+	.	ID="RND-6_FAMILY-417";Tend="1400";Tstart="912";shortTE="F";uid="204b8936-f86f-4272-9dd0-372caa902180"
CAJEWF010000053.1	RepeatMasker	RC/Helitron	108535	108675	431	+	.	ID="RND-1_FAMILY-408";Tend="1695";Tstart="1556";shortTE="F";uid="be7fd0aa-540d-4a99-b879-f0b9b4927c48"
CAJEWF010000053.1	RepeatMasker	Unknown	1566951	1567242	1863	+	.	ID="RND-3_FAMILY-258";Tend="1073";Tstart="773";shortTE="F";uid="65cced82-1df3-4c15-b423-6d7358680663"
CAJEWF010000053.1	RepeatMasker	Unknown	1526013	1526178	882	+	.	ID="RND-1_FAMILY-37";Tend="1057";Tstart="898";shortTE="F";uid="80987bc6-6f6c-4a52-a2bc-14644334345c"
CAJEWF010000053.1	RepeatMasker	DNA	2703490	2703761	2176	+	.	ID="RND-6_FAMILY-14136";Tend="1098";Tstart="826";shortTE="F";uid="9e4e8ba3-d045-428e-8002-0ac2ab6c067d"
CAJEWF010000053.1	RepeatMasker	DNA	295395	295537	520	+	.	ID="RND-6_FAMILY-1413";Tend="1112";Tstart="966";shortTE="F";uid="e66a7ae9-2244-4407-b3e4-f4bc7336b5a5"
CAJEWF010000053.1	RepeatMasker	DNA/hAT?	2495419	2495695	1406	+	.	ID="HAT-N6_BTA";Tend="264";Tstart="1";shortTE="F";uid="eec8b116-2313-47a0-a83e-2d32919f7337"
CAJEWF010000053.1	RepeatMasker	DNA/CMC	54697	54922	759	+	.	ID="RND-1_FAMILY-662";Tend="1444";Tstart="1224";shortTE="F";uid="db9662d5-d319-43a8-a8d7-217100c0714d"
CAJEWF010000053.1	RepeatMasker	DNA/hAT-Tip100	89791	89975	963	+	.	ID="RND-5_FAMILY-413";Tend="1911";Tstart="1726";shortTE="F";uid="ade2f0e4-dc1c-44e1-a6d3-229bc265fec3"
CAJEWF010000053.1	RepeatMasker	Unknown	1950908	1951082	990	+	.	ID="RND-1_FAMILY-614";Tend="1040";Tstart="866";shortTE="F";uid="ee4fc289-da99-4d13-a281-6349300b8a8b"
CAJEWF010000053.1	RepeatMasker	DNA/TcMar-Tc1	1839185	1839367	833	+	.	ID="RND-4_FAMILY-1919";Tend="1103";Tstart="900";shortTE="F";uid="cb40fa27-4631-4934-a95f-6981483d1456"
CAJEWF010000053.1	RepeatMasker	DNA	1753992	1754339	2023	+	.	ID="RND-5_FAMILY-1401";Tend="1246";Tstart="897";shortTE="F";uid="62c69ce9-1e4a-411e-8d2f-de0192660221"
CAJEWF010000053.1	RepeatMasker	Unknown	2286408	2286650	2074	+	.	ID="RND-6_FAMILY-778";Tend="1182";Tstart="946";shortTE="F";uid="a21bb275-d4b4-41a6-8ea5-6f1714ce3e60"
CAJEWF010000053.1	RepeatMasker	Unknown	772575	772733	794	+	.	ID="RND-6_FAMILY-4802";Tend="1063";Tstart="920";shortTE="F";uid="1ea8686e-35fb-4896-bdee-f0913b6e1b2c"
CAJEWF010000053.1	RepeatMasker	DNA/CMC-EnSpm	2438506	2438651	1264	+	.	ID="RND-6_FAMILY-10965";Tend="1069";Tstart="924";shortTE="F";uid="0662b9f0-e926-4a3b-8898-c3ac5268bf3f"
CAJEWF010000053.1	RepeatMasker	Unknown	2086710	2086883	1201	+	.	ID="RND-6_FAMILY-948";Tend="1143";Tstart="967";shortTE="F";uid="c762d6ce-7f32-456b-84cd-483a708e0f18"
CAJEWF010000053.1	RepeatMasker	DNA/CMC	1205298	1205527	1730	+	.	ID="ENSPM-N1_BTA";Tend="228";Tstart="1";shortTE="F";uid="b1fdae7e-fe45-4c5e-af4c-69e35be790f4"
CAJEWF010000053.1	RepeatMasker	DNA	380914	381115	787	+	.	ID="RND-4_FAMILY-211";Tend="1082";Tstart="883";shortTE="F";uid="1e4d9865-aca8-487e-aef0-5bf88b14b64d"
CAJEWF010000053.1	RepeatMasker	DNA/CMC-EnSpm	570104	570349	524	+	.	ID="RND-6_FAMILY-1165";Tend="5030";Tstart="4835";shortTE="F";uid="046ff9ea-9e87-4336-bc47-6fc68c5533fc"
CAJEWF010000053.1	RepeatMasker	DNA/CMC-Transib	23619	23907	636	+	.	ID="RND-5_FAMILY-2303";TEgroup="ctg_53%7CRND-5_FAMILY-2303%7C1";Tend="930";Tstart="771";shortTE="F";uid="1c0b96d3-4371-45c3-a69e-8f7d2cb7500b"
CAJEWF010000053.1	RepeatMasker	Unknown	116016	116195	1426	+	.	ID="RND-4_FAMILY-384";Tend="1011";Tstart="832";shortTE="F";uid="8012f1d0-3e9c-472d-85bc-2ca614c740cb"
CAJEWF010000053.1	RepeatMasker	DNA/hAT?	1220793	1221195	2644	+	.	ID="RND-6_FAMILY-1317";Tend="1352";Tstart="924";shortTE="F";uid="2760ffc3-3949-4d4a-951a-d296e6475880"
CAJEWF010000053.1	RepeatMasker	DNA/PIF-Spy	2719787	2720355	3329	+	.	ID="RND-1_FAMILY-402";Tend="1503";Tstart="931";shortTE="F";uid="68f68bed-f2f0-46a4-a593-b03cf4e6ea94"
CAJEWF010000053.1	RepeatMasker	DNA/CMC	320278	320507	1738	+	.	ID="ENSPM-N1_BTA";Tend="228";Tstart="1";shortTE="F";uid="a767cbd3-1c20-47f5-a747-2e0d6e8ece73"
CAJEWF010000053.1	RepeatMasker	DNA/PiggyBac	3500	3824	2464	+	.	ID="RND-1_FAMILY-611";Tend="1355";Tstart="1032";shortTE="F";uid="299ce352-3185-4b33-8a9a-2ae30e9bc879"
CAJEWF010000053.1	RepeatMasker	LTR/Gypsy	1613882	1614092	745	+	.	ID="RND-3_FAMILY-29";Tend="1340";Tstart="911";shortTE="F";uid="23fd5379-9ff3-4627-9d70-f264e078812b"
CAJEWF010000053.1	RepeatMasker	DNA/PIF-Harbinger	1641469	1641717	1597	+	.	ID="RND-4_FAMILY-1090";Tend="1193";Tstart="945";shortTE="F";uid="fb773d3e-9c0e-4c27-be08-acbbb72e6241"
CAJEWF010000053.1	RepeatMasker	DNA/CMC	1692721	1692924	564	+	.	ID="RND-5_FAMILY-957";Tend="435";Tstart="230";shortTE="F";uid="1b6297d2-aed9-4da8-a20e-b72c05b2db00"
CAJEWF010000053.1	RepeatMasker	DNA	1688667	1689058	1570	+	.	ID="rnd-2_family-6";Tend="1301";Tstart="901";shortTE="F";uid="841b068b-4dfd-4a81-a313-e2c483982cb3"
CAJEWF010000053.1	RepeatMasker	DNA/CMC	2585001	2585203	1425	+	.	ID="RND-1_FAMILY-303";Tend="1138";Tstart="916";shortTE="F";uid="15b154e3-63e0-4995-b90d-8f38a55cc833"
CAJEWF010000053.1	RepeatMasker	DNA/CMC	878094	878362	1853	+	.	ID="rnd-5_family-957";Tend="1109";Tstart="866";shortTE="F";uid="8c13e9f6-6d86-4180-a12f-54d6426e4178"
CAJEWF010000053.1	RepeatMasker	DNA/TcMar-Tc1	1143013	1143264	1192	+	.	ID="RND-4_FAMILY-1919";TEgroup="ctg_53%7CRND-4_FAMILY-1919%7C2";Tend="1090";Tstart="896";shortTE="F";uid="037cebae-63ca-42a4-9868-ffb9e9cabbe7"
CAJEWF010000053.1	RepeatMasker	LTR/Gypsy	2290083	2290893	2541	+	.	ID="RND-6_FAMILY-1646";Tend="1525";Tstart="730";shortTE="F";uid="0bbd613b-7cfe-4b37-9a4c-80a0469fb385"
CAJEWF010000053.1	RepeatMasker	DNA/CMC	1415890	1416144	2130	+	.	ID="RND-5_FAMILY-844";Tend="1104";Tstart="850";shortTE="F";uid="c7845c7f-9e87-4986-a803-3058dbb355ef"
CAJEWF010000053.1	RepeatMasker	RC/Helitron	1707219	1708172	767	+	.	ID="RND-4_FAMILY-309";TEgroup="ctg_53%7CRND-4_FAMILY-309%7C1";Tend="1767";Tstart="1107";shortTE="F";uid="70e54119-41b6-4c8a-bd26-8082bd5b4db0"
CAJEWF010000053.1	RepeatMasker	Unknown	2590489	2590602	589	+	.	ID="RND-1_FAMILY-37";Tend="1012";Tstart="898";shortTE="F";uid="3cec301e-ff9a-4829-97f6-9cd70bb976b7"
CAJEWF010000053.1	RepeatMasker	DNA/CMC-Transib	2483371	2483522	781	+	.	ID="RND-5_FAMILY-2303";Tend="934";Tstart="782";shortTE="F";uid="2f185c1c-5914-46ea-9c42-93d2052f001f"
CAJEWF010000053.1	RepeatMasker	Unknown	1306999	1307230	1588	+	.	ID="RND-4_FAMILY-1778";Tend="1185";Tstart="955";shortTE="F";uid="433371d0-762f-40d0-8820-cab24e637c7c"
CAJEWF010000053.1	RepeatMasker	DNA/PIF-Spy	2151981	2152230	1650	+	.	ID="RND-5_FAMILY-3132";Tend="2392";Tstart="2154";shortTE="F";uid="ba969f07-b13a-4d11-901c-fea6acb1c73b"
CAJEWF010000053.1	RepeatMasker	Unknown	2515716	2515875	692	+	.	ID="RND-4_FAMILY-384";Tend="965";Tstart="804";shortTE="F";uid="8de16093-8a36-432f-92a2-a576f7fb99ae"
CAJEWF010000053.1	RepeatMasker	LTR/Gypsy	1554469	1555131	1327	+	.	ID="RND-6_FAMILY-1646";Tend="1498";Tstart="871";shortTE="F";uid="2ff69ff0-9044-487b-bd18-cfce5682e532"
CAJEWF010000053.1	RepeatMasker	Unknown	112531	113259	4027	+	.	ID="RND-2_FAMILY-68";Tend="1660";Tstart="975";shortTE="F";uid="78a82d83-0cf6-43ab-a6e1-ca8e4d3650c0"
CAJEWF010000053.1	RepeatMasker	DNA/PIF-Spy	1358162	1358847	11620	+	.	ID="RND-5_FAMILY-3006";Tend="2772";Tstart="2085";shortTE="F";uid="d3b3ca0c-40d4-40ac-8a7a-cb126331d297"
CAJEWF010000053.1	RepeatMasker	DNA/CMC	2455986	2456215	1080	+	.	ID="RND-1_FAMILY-662";Tend="1441";Tstart="1210";shortTE="F";uid="651f4634-69ba-4ee2-8afe-64242edb12c8"
CAJEWF010000053.1	RepeatMasker	DNA/hAT-Tip100	1152603	1152715	706	+	.	ID="RND-5_FAMILY-3189";Tend="1656";Tstart="1544";shortTE="F";uid="1c6d8191-feed-41e2-8a32-174db9bd7986"
CAJEWF010000053.1	RepeatMasker	DNA	2062054	2062201	816	+	.	ID="DNA-9_BTA";Tend="147";Tstart="1";shortTE="F";uid="75fabf34-8f4c-43cc-a799-81151e4c0d22"
CAJEWF010000053.1	RepeatMasker	LTR/Gypsy	2394631	2394890	1258	+	.	ID="RND-6_FAMILY-417";Tend="1164";Tstart="905";shortTE="F";uid="240deada-ae78-45dc-a535-b00fb3e53a1b"
CAJEWF010000053.1	RepeatMasker	Unknown	2554497	2554896	973	+	.	ID="RND-6_FAMILY-16091";Tend="1742";Tstart="1361";shortTE="F";uid="83b4f3e0-f2a0-4d38-8892-f2be0268575d"
CAJEWF010000053.1	RepeatMasker	Unknown	2100152	2100472	878	+	.	ID="RND-3_FAMILY-763";Tend="1243";Tstart="970";shortTE="F";uid="83c82baf-8e19-431c-a692-297afdb52b2f"
CAJEWF010000053.1	RepeatMasker	DNA	2489687	2489949	2109	+	.	ID="RND-5_FAMILY-2645";Tend="1268";Tstart="1006";shortTE="F";uid="96e9783a-7ba9-4552-8c15-11c71e1fc8c7"
CAJEWF010000053.1	RepeatMasker	LTR/Pao	196772	197233	504	+	.	ID="BEL-3_BTA-I";Tend="2828";Tstart="2488";shortTE="F";uid="aa7bc90b-df16-4f79-9e44-963969861688"
CAJEWF010000053.1	RepeatMasker	Unknown	553391	553684	1885	+	.	ID="RND-3_FAMILY-258";Tend="1075";Tstart="772";shortTE="F";uid="3d782f3a-a5e8-41dd-96fb-15385d044916"
CAJEWF010000053.1	RepeatMasker	Unknown	2350602	2350771	931	+	.	ID="RND-2_FAMILY-63";Tend="1033";Tstart="875";shortTE="F";uid="917f7d14-f162-4103-be91-22b374538272"
CAJEWF010000053.1	RepeatMasker	LTR/Pao	2380880	2381068	646	+	.	ID="RND-5_FAMILY-543";Tend="1233";Tstart="1024";shortTE="F";uid="2d6f28ff-fc74-4d99-81eb-cd9c2a813fa2"
CAJEWF010000053.1	RepeatMasker	Unknown	1938208	1938371	1352	+	.	ID="RND-5_FAMILY-652";Tend="1090";Tstart="926";shortTE="F";uid="3404b60d-182e-4f59-8a17-2adbe12a0186"
CAJEWF010000053.1	RepeatMasker	DNA	437669	438166	3986	+	.	ID="DNA-1_BTA";Tend="504";Tstart="1";shortTE="F";uid="1a8cb287-818d-4798-8c1f-e9bed72bc241"
CAJEWF010000053.1	RepeatMasker	DNA/hAT-Tip100	805320	805461	551	+	.	ID="RND-5_FAMILY-3189";Tend="1682";Tstart="1544";shortTE="F";uid="288c0b16-a423-44ce-a22f-f753d1a449cf"
CAJEWF010000053.1	RepeatMasker	LTR/Gypsy	2390476	2390753	1766	+	.	ID="RND-4_FAMILY-31";Tend="1106";Tstart="831";shortTE="F";uid="180231e2-a3d3-4dee-9179-6f7bf969eda8"
CAJEWF010000053.1	RepeatMasker	LTR/Gypsy	301943	302061	552	+	.	ID="RND-6_FAMILY-417";Tend="1033";Tstart="915";shortTE="F";uid="178efc81-af9b-4f37-b9e4-d1454ea83fb9"
CAJEWF010000053.1	RepeatMasker	Unknown	137583	137911	837	+	.	ID="RND-6_FAMILY-5324";TEgroup="ctg_53%7CRND-6_FAMILY-5324%7C1";Tend="1818";Tstart="919";shortTE="F";uid="4278cd82-7704-45f6-b931-7dfc6e5aa916"
CAJEWF010000053.1	RepeatMasker	DNA/CMC-EnSpm	2235406	2235818	3457	+	.	ID="ENSPM-N3_BTA";Tend="414";Tstart="1";shortTE="F";uid="0434c829-b5c4-4331-a426-7e9f829ed9fc"
CAJEWF010000053.1	RepeatMasker	LTR/Gypsy	2476982	2477146	1420	+	.	ID="RND-6_FAMILY-1649";Tend="1137";Tstart="973";shortTE="F";uid="ef0bd41a-bb6c-45ef-aedf-f294012657ac"
CAJEWF010000053.1	RepeatMasker	DNA/TcMar-Tc1	2321469	2322830	2385	+	.	ID="rnd-5_family-3206";TEgroup="ctg_53%7Crnd-5_family-3206%7C2";Tend="2475";Tstart="1110";shortTE="F";uid="be06c4d2-266a-4681-91f1-a05575ae4aac"
CAJEWF010000053.1	RepeatMasker	Unknown	1738868	1739203	2142	+	.	ID="RND-1_FAMILY-617";Tend="1291";Tstart="955";shortTE="F";uid="cba08df9-02d8-4ec1-aa99-7b54128f46d9"
CAJEWF010000053.1	RepeatMasker	Unknown	70516	70781	1640	+	.	ID="RND-1_FAMILY-134";Tend="1202";Tstart="937";shortTE="F";uid="f394ea7c-a7af-46f7-a4a6-219ef02f407c"
CAJEWF010000053.1	RepeatMasker	LTR/Gypsy	1148495	1148799	879	+	.	ID="RND-3_FAMILY-29";Tend="1880";Tstart="1564";shortTE="F";uid="f2ae6fd2-da52-4387-9bb7-c2098bd24dad"
CAJEWF010000053.1	RepeatMasker	DNA/PIF-Spy	2152722	2152869	1156	+	.	ID="RND-5_FAMILY-3132";Tend="2539";Tstart="2392";shortTE="F";uid="8395d545-2d43-42c2-a22f-629511f2d5b4"
CAJEWF010000053.1	RepeatMasker	DNA/CMC	909168	909451	1002	+	.	ID="RND-1_FAMILY-3";Tend="1158";Tstart="870";shortTE="F";uid="03f69561-ade2-4b8f-b72d-68eeaf2b10d6"
CAJEWF010000053.1	RepeatMasker	DNA/hAT-Tip100	1955667	1955921	1236	+	.	ID="RND-5_FAMILY-3523";Tend="923";Tstart="660";shortTE="F";uid="f316b1e2-b5c2-4efe-b8c1-0b4d51d400dc"
CAJEWF010000053.1	RepeatMasker	LINE/RTE-BovB	2318219	2318396	785	+	.	ID="RND-6_FAMILY-7272";Tend="3245";Tstart="3081";shortTE="F";uid="34db0b32-2f72-45ae-ab8f-f81f1e158ba2"
CAJEWF010000053.1	RepeatMasker	DNA/hAT-Tip100	1808776	1809587	5324	+	.	ID="HAT-N2_BTA";Tend="825";Tstart="1";shortTE="F";uid="aa954cbb-0608-43a1-801c-a7d195d13244"
CAJEWF010000053.1	RepeatMasker	Unknown	2474106	2474313	1223	+	.	ID="RND-1_FAMILY-131";Tend="1156";Tstart="948";shortTE="F";uid="3a0d916c-42cc-4526-a1fe-1d6c1629799a"
CAJEWF010000053.1	RepeatMasker	DNA/CMC	79187	79398	1646	+	.	ID="ENSPM-N2_BTA";Tend="212";Tstart="1";shortTE="F";uid="45452782-a942-4da3-9c06-f93bc6bb0265"
CAJEWF010000053.1	RepeatMasker	Unknown	1038957	1039134	935	+	.	ID="RND-3_FAMILY-154";Tend="1131";Tstart="952";shortTE="F";uid="5e060eb7-b59c-42de-a14c-d92f888b31d4"
CAJEWF010000053.1	RepeatMasker	DNA/hAT-Tip100	1116012	1116435	2384	+	.	ID="RND-5_FAMILY-4888";Tend="1733";Tstart="1318";shortTE="F";uid="74b55b57-c601-4ace-87e0-89b1dd6ae5f5"
CAJEWF010000053.1	RepeatMasker	LTR/Gypsy	2252332	2252866	1773	+	.	ID="RND-6_FAMILY-1646";Tend="1497";Tstart="1021";shortTE="F";uid="4cdb75c0-5eb0-4f9f-8451-c6394c7e9c58"
CAJEWF010000053.1	RepeatMasker	DNA/CMC-EnSpm	2389758	2389941	1084	+	.	ID="RND-2_FAMILY-41";Tend="1262";Tstart="1064";shortTE="F";uid="2eda33fc-3634-47d0-a8fe-8d2b349e724c"
CAJEWF010000053.1	RepeatMasker	Unknown	2442090	2442271	1253	+	.	ID="RND-2_FAMILY-63";Tend="1067";Tstart="880";shortTE="F";uid="ec2b3b1d-287e-4bc5-b6cc-268d69913360"
CAJEWF010000053.1	RepeatMasker	DNA/CMC-Transib	2639268	2639694	1758	+	.	ID="RND-6_FAMILY-3998";Tend="1684";Tstart="1258";shortTE="F";uid="73252da5-38b6-4a22-9af0-c92d5d8654d1"
CAJEWF010000053.1	RepeatMasker	DNA	1245057	1245161	547	+	.	ID="RND-6_FAMILY-1167";Tend="2093";Tstart="1989";shortTE="F";uid="42733538-1e97-41ef-99fd-0b4b7b03c653"
CAJEWF010000053.1	RepeatMasker	DNA	1358872	1359136	2039	+	.	ID="RND-5_FAMILY-2645";Tend="1268";Tstart="1004";shortTE="F";uid="45d2a8a4-900a-4291-8e3b-fd8788bcfcaa"
CAJEWF010000053.1	RepeatMasker	Unknown	2096557	2097706	9596	+	.	ID="RND-1_FAMILY-608";Tend="1680";Tstart="534";shortTE="F";uid="13ad0e2e-8409-4711-bb2c-4697d16d7bbf"
CAJEWF010000053.1	RepeatMasker	LTR/Gypsy	1050596	1051367	2607	+	.	ID="RND-6_FAMILY-1646";Tend="1503";Tstart="716";shortTE="F";uid="0eb02a62-9b8e-4d26-86ab-36cc9dd7179e"
CAJEWF010000053.1	RepeatMasker	DNA/CMC-EnSpm	652769	652999	1953	+	.	ID="RND-6_FAMILY-884";Tend="4493";Tstart="4263";shortTE="F";uid="b9c5248b-5d5a-45bf-b494-3f6bbb4ce09b"
CAJEWF010000053.1	RepeatMasker	Unknown	2767638	2769308	13407	+	.	ID="RND-1_FAMILY-745";Tend="3124";Tstart="1488";shortTE="F";uid="71030274-5cdd-41f0-af08-a92a27b0e937"
CAJEWF010000053.1	RepeatMasker	LTR/Gypsy	55500	55760	1941	+	.	ID="RND-4_FAMILY-369";Tend="1178";Tstart="915";shortTE="F";uid="2bc2b294-39d2-451a-84f1-ddf3178aee73"
CAJEWF010000053.1	RepeatMasker	DNA/Maverick	2449363	2449484	508	+	.	ID="RND-2_FAMILY-28";Tend="1059";Tstart="942";shortTE="F";uid="c8c7f94c-91b7-4d1f-877c-dc62983a87d4"
CAJEWF010000053.1	RepeatMasker	Unknown	1229709	1230220	3589	+	.	ID="RND-1_FAMILY-865";Tend="1351";Tstart="818";shortTE="F";uid="f846f4eb-f6cc-47d8-8e40-abfcb396eab4"
CAJEWF010000053.1	RepeatMasker	DNA	2346592	2346849	1868	+	.	ID="RND-1_FAMILY-59";Tend="1242";Tstart="984";shortTE="F";uid="40227b54-4c48-4aab-bb74-84cd3fdf61fa"
CAJEWF010000053.1	RepeatMasker	Unknown	1842897	1843177	1960	+	.	ID="RND-1_FAMILY-233";Tend="1174";Tstart="888";shortTE="F";uid="237bfd8e-b1a2-4045-bc87-d58813f9f788"
CAJEWF010000053.1	RepeatMasker	DNA	1453122	1453378	1953	+	.	ID="RND-6_FAMILY-9444";Tend="2778";Tstart="2524";shortTE="F";uid="afbc7639-69d1-4bcb-a00b-473babf56034"
CAJEWF010000053.1	RepeatMasker	DNA	921701	921824	897	+	.	ID="RND-1_FAMILY-110";Tend="1403";Tstart="1280";shortTE="F";uid="be370342-44fb-4583-baf1-1367fec9d8d3"
CAJEWF010000053.1	RepeatMasker	LTR/Gypsy	817459	817714	1711	+	.	ID="RND-5_FAMILY-56";Tend="1052";Tstart="800";shortTE="F";uid="d9ebdb1b-37ce-48be-aacd-45428a5b5a0e"
CAJEWF010000053.1	RepeatMasker	DNA/CMC-EnSpm	1439790	1440053	1200	+	.	ID="RND-1_FAMILY-56";Tend="1150";Tstart="893";shortTE="F";uid="23c970bf-4844-45c0-91a6-ea72bb155e5e"
CAJEWF010000053.1	RepeatMasker	Unknown	522030	522259	714	+	.	ID="RND-1_FAMILY-36";Tend="1211";Tstart="951";shortTE="F";uid="6d755c60-11fb-4121-a9dd-27ff31f68c1f"
CAJEWF010000053.1	RepeatMasker	DNA	2359046	2359543	4164	+	.	ID="DNA-1_BTA";Tend="498";Tstart="1";shortTE="F";uid="8e83c9f4-cbe9-4629-88a7-a5fa4fe4383c"
CAJEWF010000053.1	RepeatMasker	DNA/Kolobok-Hydra	2613851	2614614	5954	+	.	ID="RND-1_FAMILY-473";Tend="1723";Tstart="937";shortTE="F";uid="07cf0370-00e1-44ba-bef8-9bea890dd560"
CAJEWF010000053.1	RepeatMasker	DNA	2092472	2092772	1037	+	.	ID="RND-6_FAMILY-116";Tend="5191";Tstart="4902";shortTE="F";uid="be415e7c-e73c-450e-8bf7-7912ff4d1312"
CAJEWF010000053.1	RepeatMasker	DNA/hAT?	2296700	2297042	1780	+	.	ID="RND-5_FAMILY-1268";Tend="1174";Tstart="827";shortTE="F";uid="7d6b315b-1c6c-47d5-b29f-00ba6bfcd949"
CAJEWF010000053.1	RepeatMasker	Unknown	2361729	2361968	1223	+	.	ID="RND-2_FAMILY-342";Tend="1028";Tstart="779";shortTE="F";uid="42e5cc1a-27e0-42a7-83e1-edd3b4229815"
CAJEWF010000053.1	RepeatMasker	DNA/hAT-Tip100	146523	146799	1390	+	.	ID="RND-5_FAMILY-4888";Tend="1500";Tstart="1217";shortTE="F";uid="26816b03-2e7d-4d02-850c-a3e030dcba4f"
CAJEWF010000053.1	RepeatMasker	DNA/CMC	966945	967164	1995	+	.	ID="RND-6_FAMILY-5287";Tend="1123";Tstart="904";shortTE="F";uid="d3a9c401-254c-4b90-baae-df92ed655be6"
CAJEWF010000053.1	RepeatMasker	DNA/TcMar-Tc1	2654410	2654610	930	+	.	ID="RND-1_FAMILY-275";Tend="1148";Tstart="969";shortTE="F";uid="f9c5896e-98d1-4f25-bc3f-4033c0823dae"
CAJEWF010000053.1	RepeatMasker	Unknown	751176	751344	1377	+	.	ID="RND-6_FAMILY-2207";Tend="1109";Tstart="941";shortTE="F";uid="9a20ffe7-516d-4774-b994-38ff3c9eca90"
CAJEWF010000053.1	RepeatMasker	Unknown	752991	753207	1446	+	.	ID="RND-4_FAMILY-226";Tend="1152";Tstart="927";shortTE="F";uid="2ac3db6c-3b2e-47ed-bbbb-a738501440ed"
CAJEWF010000053.1	RepeatMasker	DNA/hAT?	2232403	2232717	2435	+	.	ID="HAT-N6_BTA";Tend="311";Tstart="2";shortTE="F";uid="1869c204-2667-435d-bec1-06e1e781c097"
CAJEWF010000053.1	RepeatMasker	LINE/RTE-BovB	1391776	1392281	1965	+	.	ID="RND-6_FAMILY-7272";Tend="3997";Tstart="3503";shortTE="F";uid="03c87f50-c738-4de7-b30e-2caea3e908ef"
CAJEWF010000053.1	RepeatMasker	DNA	2245215	2245382	1191	+	.	ID="DNA-11_BTA";Tend="167";Tstart="1";shortTE="F";uid="cdd7020a-b9e0-4e27-8aac-1eda055ede66"
CAJEWF010000053.1	RepeatMasker	DNA/CMC	1958107	1958334	1814	+	.	ID="RND-5_FAMILY-957";Tend="1087";Tstart="860";shortTE="F";uid="8fa7cafc-5f89-4872-b91e-aa7efd0f6458"
CAJEWF010000053.1	RepeatMasker	DNA/hAT-hAT5	862431	862538	545	+	.	ID="RND-5_FAMILY-1384";Tend="985";Tstart="896";shortTE="F";uid="bb692944-3b24-43d6-a3a0-e87e88c417ec"
CAJEWF010000053.1	RepeatMasker	LTR/Gypsy	931351	931622	1659	+	.	ID="RND-6_FAMILY-1646";Tend="1518";Tstart="1247";shortTE="F";uid="816c1bbb-7ce1-4d6e-8575-6a79a2d0aebf"
CAJEWF010000053.1	RepeatMasker	DNA/PIF-Spy	1570096	1571325	6102	+	.	ID="ISL2EU-9N1_BTA";TEgroup="ctg_53%7CISL2EU-9N1_BTA%7C1";Tend="2470";Tstart="499";shortTE="F";uid="38c218a0-7c43-4b7a-a7f3-0328394bf2ea"
CAJEWF010000053.1	RepeatMasker	DNA/TcMar-Tc1	827020	827164	916	+	.	ID="RND-4_FAMILY-1919";Tend="1101";Tstart="935";shortTE="F";uid="8f14ea27-40b6-4e19-a573-ef2ed04b847b"
CAJEWF010000053.1	RepeatMasker	DNA/CMC-Transib	2057820	2057997	1232	+	.	ID="RND-5_FAMILY-2303";Tend="932";Tstart="755";shortTE="F";uid="9db7f2ad-f841-49e3-a222-133af0cc1efb"
CAJEWF010000053.1	RepeatMasker	Unknown	427276	430061	25910	+	.	ID="RND-1_FAMILY-867";Tend="3596";Tstart="810";shortTE="F";uid="c5b7939e-a4c4-4b5c-86a1-80625b27a2c0"
CAJEWF010000053.1	RepeatMasker	DNA	871493	871773	1682	+	.	ID="DNA-11_BTA";Tend="551";Tstart="271";shortTE="F";uid="e1f74274-6a3c-465c-8291-7e9850254195"
CAJEWF010000053.1	RepeatMasker	DNA/CMC-Transib	1067728	1067869	896	+	.	ID="RND-5_FAMILY-2303";Tend="908";Tstart="766";shortTE="F";uid="817a62cb-682f-4e1e-9e4e-a970936ef512"
CAJEWF010000053.1	RepeatMasker	Unknown	2658611	2658841	1572	+	.	ID="RND-5_FAMILY-2302";Tend="1183";Tstart="952";shortTE="F";uid="7107077a-5037-4850-9663-e0fceaa0451e"
CAJEWF010000053.1	RepeatMasker	DNA/hAT	2439102	2439443	2055	+	.	ID="RND-5_FAMILY-1891";Tend="1265";Tstart="933";shortTE="F";uid="40e97844-618d-49a8-b6c6-55b3ca961cf1"
CAJEWF010000053.1	RepeatMasker	DNA/hAT?	1978841	1979023	617	+	.	ID="RND-6_FAMILY-2283";Tend="1165";Tstart="970";shortTE="F";uid="604a402a-8f6d-4ac6-94a7-92d0c38ab64f"
CAJEWF010000053.1	RepeatMasker	DNA/CMC-EnSpm	1194237	1194506	622	+	.	ID="RND-6_FAMILY-1912";TEgroup="ctg_53%7CRND-6_FAMILY-1912%7C1";Tend="1132";Tstart="934";shortTE="T";uid="04fbd4e1-8bf3-425b-a970-2ea6f2243df5"
CAJEWF010000053.1	RepeatMasker	Unknown	279588	279730	1077	+	.	ID="RND-1_FAMILY-27";Tend="1049";Tstart="907";shortTE="F";uid="f14ff56d-a19b-48a6-8d02-c10e3f1a1864"
CAJEWF010000053.1	RepeatMasker	DNA/CMC-EnSpm	1626959	1627370	3136	+	.	ID="ENSPM-N3_BTA";Tend="414";Tstart="1";shortTE="F";uid="53ca53d2-c475-4343-99f4-35be57cf16dc"
CAJEWF010000053.1	RepeatMasker	DNA	1301172	1301507	2139	+	.	ID="RND-5_FAMILY-1401";Tend="1244";Tstart="908";shortTE="F";uid="3b0a3df6-4048-497a-bd77-4ab83b47171f"
CAJEWF010000053.1	RepeatMasker	LTR/Gypsy	1360664	1360986	1232	+	.	ID="RND-6_FAMILY-1579";Tend="1003";Tstart="677";shortTE="F";uid="e5eea08e-0834-4abd-b3c9-f4948ca957a6"
CAJEWF010000053.1	RepeatMasker	DNA/Sola-2	1640684	1640985	2461	+	.	ID="RND-6_FAMILY-871";Tend="1047";Tstart="745";shortTE="F";uid="20259b3a-9412-4524-8544-fab2e4c2ea0b"
CAJEWF010000053.1	RepeatMasker	DNA/CMC	244043	244272	1721	+	.	ID="ENSPM-N1_BTA";Tend="228";Tstart="1";shortTE="F";uid="3f7357c5-45a2-488c-b4ab-748ec685dfef"
CAJEWF010000053.1	RepeatMasker	Unknown	890016	890300	1831	+	.	ID="RND-4_FAMILY-226";Tend="1229";Tstart="917";shortTE="F";uid="e3254858-9ea1-4a96-9ca7-189ba6fc33ff"
CAJEWF010000053.1	RepeatMasker	DNA/PIF-Spy	524958	525123	944	+	.	ID="RND-5_FAMILY-3132";Tend="2347";Tstart="2168";shortTE="F";uid="044dc408-4247-44d6-a497-a6cc3ccf6b1f"
CAJEWF010000053.1	RepeatMasker	Unknown	1347910	1348075	1414	+	.	ID="RND-5_FAMILY-4195";Tend="1117";Tstart="951";shortTE="F";uid="bfde35ca-e43c-407c-a647-f95ed650572e"
CAJEWF010000053.1	RepeatMasker	Unknown	940382	940677	1996	+	.	ID="RND-4_FAMILY-226";Tend="1230";Tstart="922";shortTE="F";uid="586de3de-0328-4fd7-80b7-7005a3b7ecb2"
CAJEWF010000053.1	RepeatMasker	Unknown	803700	803890	1246	+	.	ID="RND-4_FAMILY-21";Tend="1158";Tstart="972";shortTE="F";uid="db833bf8-6b7e-4330-9cee-87f4e2f5cebb"
CAJEWF010000053.1	RepeatMasker	Unknown	230719	231929	10744	+	.	ID="RND-1_FAMILY-66";Tend="1944";Tstart="739";shortTE="F";uid="8eaa0e52-d5ac-411b-b30c-f23736555c39"
CAJEWF010000053.1	RepeatMasker	DNA/Sola-2	404900	405168	1946	+	.	ID="RND-6_FAMILY-15834";Tend="474";Tstart="206";shortTE="F";uid="34aee06c-07e6-46f9-9ace-f0a4fff18f1e"
CAJEWF010000053.1	RepeatMasker	DNA/CMC	1578760	1578972	1550	+	.	ID="RND-5_FAMILY-957";Tend="1074";Tstart="860";shortTE="F";uid="8d9c291a-3ef5-4f02-914a-a58b45f01bb9"
CAJEWF010000053.1	RepeatMasker	Satellite	2348999	2349179	736	+	.	ID="RND-6_FAMILY-2018";Tend="4202";Tstart="4032";shortTE="F";uid="caa1e579-df7b-4244-912f-91951e51cdd6"
CAJEWF010000053.1	RepeatMasker	DNA	2632577	2632794	1179	+	.	ID="rnd-6_family-1413";Tend="1230";Tstart="864";shortTE="F";uid="974486ea-0b8c-4f46-ba59-f737c2820562"
CAJEWF010000053.1	RepeatMasker	DNA/CMC-EnSpm	359591	359725	657	+	.	ID="RND-6_FAMILY-6392";Tend="831";Tstart="697";shortTE="F";uid="f7bdc17f-1123-40d3-bb9b-0951d73d7083"
CAJEWF010000053.1	RepeatMasker	LINE/I-Jockey	2389217	2389512	628	+	.	ID="JOCKEY-5_BTA";Tend="5369";Tstart="5075";shortTE="F";uid="d9cc6db1-a2fe-4a4c-870e-6a1744ecca94"
CAJEWF010000053.1	RepeatMasker	DNA	2292641	2292787	863	+	.	ID="DNA-9_BTA";Tend="147";Tstart="4";shortTE="F";uid="70dc8e7b-ff0d-4001-bcaf-334cb81109b2"
CAJEWF010000053.1	RepeatMasker	LINE/L2	1859248	1859509	1433	+	.	ID="RND-5_FAMILY-4972";Tend="1252";Tstart="985";shortTE="F";uid="b334b3f1-c090-44a6-83a4-d9675d59fe3e"
CAJEWF010000053.1	RepeatMasker	Unknown	660806	660981	933	+	.	ID="RND-1_FAMILY-381";Tend="956";Tstart="788";shortTE="F";uid="97111275-ccf9-4d31-87f7-caf444322184"
CAJEWF010000053.1	RepeatMasker	Unknown	41127	41463	2921	+	.	ID="RND-1_FAMILY-641";Tend="1266";Tstart="930";shortTE="F";uid="4f6e6203-7391-4a0d-9e94-91eac261211d"
CAJEWF010000053.1	RepeatMasker	Unknown	914530	914728	1422	+	.	ID="RND-1_FAMILY-134";Tend="1202";Tstart="1004";shortTE="F";uid="1b6308ac-8418-4db8-8e8b-1b18d68ed8e7"
CAJEWF010000053.1	RepeatMasker	Unknown	1282863	1283007	1057	+	.	ID="RND-1_FAMILY-27";Tend="1049";Tstart="905";shortTE="F";uid="f35d2ee3-1bc0-49eb-9734-80a5fd21792e"
CAJEWF010000053.1	RepeatMasker	DNA	1391190	1391419	687	+	.	ID="RND-4_FAMILY-1065";Tend="1201";Tstart="972";shortTE="F";uid="0d092276-0d68-42ee-8c11-afa4fc1fccc2"
CAJEWF010000053.1	RepeatMasker	DNA/hAT?	2371359	2371813	2469	+	.	ID="RND-6_FAMILY-1317";Tend="1371";Tstart="923";shortTE="F";uid="ccf1d2a1-8603-49c9-8e6f-f7e365968d42"
CAJEWF010000053.1	RepeatMasker	Unknown	973199	973330	658	+	.	ID="RND-5_FAMILY-5118";Tend="1579";Tstart="1444";shortTE="F";uid="3145c158-2c3e-46fa-89f9-1b19197c39d1"
CAJEWF010000053.1	RepeatMasker	DNA/CMC	436739	436951	1769	+	.	ID="ENSPM-N2_BTA";Tend="212";Tstart="1";shortTE="F";uid="d9e8fd75-d0f3-473e-86b4-189de2e4a9ae"
CAJEWF010000053.1	RepeatMasker	LTR/Gypsy	1094348	1094595	859	+	.	ID="RND-6_FAMILY-6215";Tend="1630";Tstart="1374";shortTE="F";uid="2b9b1a71-59a0-4a84-b883-98743a2040c1"
CAJEWF010000053.1	RepeatMasker	DNA	1248625	1248827	1084	+	.	ID="rnd-6_family-11069";Tend="1029";Tstart="901";shortTE="F";uid="5c7bc083-5e84-436a-9a3e-893ed1c16b17"
CAJEWF010000053.1	RepeatMasker	LTR/Gypsy	1844995	1845350	1920	+	.	ID="RND-4_FAMILY-31";Tend="1504";Tstart="922";shortTE="F";uid="2c1995ca-a59a-4220-830a-d6d2a03b637d"
CAJEWF010000053.1	RepeatMasker	DNA	1178090	1178533	2875	+	.	ID="dna-10_bta";Tend="428";Tstart="2";shortTE="F";uid="8cc9be3c-9bff-41ba-b0d7-3fb73e90b568"
CAJEWF010000053.1	RepeatMasker	DNA/CMC-EnSpm	1524156	1524415	1880	+	.	ID="RND-1_FAMILY-56";Tend="1153";Tstart="895";shortTE="F";uid="675e4494-048e-476e-8e4a-5a2ab51d2756"
CAJEWF010000053.1	RepeatMasker	LTR/Gypsy	2656315	2656482	1025	+	.	ID="RND-3_FAMILY-29";Tend="1335";Tstart="1168";shortTE="F";uid="77fb7ddf-a6e3-4c86-8807-b0dd79596b35"
CAJEWF010000053.1	RepeatMasker	Unknown	438166	438655	803	+	.	ID="RND-1_FAMILY-36";TEgroup="ctg_53%7CRND-1_FAMILY-36%7C1";Tend="1209";Tstart="946";shortTE="F";uid="8bb21599-35c0-4841-97e5-20c5b94f87e6"
CAJEWF010000053.1	RepeatMasker	DNA	2544158	2544478	1855	+	.	ID="RND-5_FAMILY-149";Tend="1321";Tstart="992";shortTE="F";uid="c7e31315-c292-4884-985e-2a03c7cc6f18"
CAJEWF010000053.1	RepeatMasker	DNA	2185141	2185654	3997	+	.	ID="DNA-1_BTA";Tend="504";Tstart="1";shortTE="F";uid="ded624fa-6c07-4b6a-9b31-0b9a767ea53c"
CAJEWF010000053.1	RepeatMasker	DNA/hAT?	2231530	2231716	900	+	.	ID="RND-1_FAMILY-527";Tend="773";Tstart="619";shortTE="F";uid="676428bb-ccf3-482a-ac78-96f6cab57ec5"
CAJEWF010000053.1	RepeatMasker	LTR/Pao	1353494	1353798	2339	+	.	ID="RND-5_FAMILY-543";Tend="1078";Tstart="779";shortTE="F";uid="d26d6412-aba5-4f72-b1d0-6e9b62934d61"
CAJEWF010000053.1	RepeatMasker	LTR/Gypsy	1037281	1037524	551	+	.	ID="RND-3_FAMILY-29";TEgroup="ctg_53%7CRND-3_FAMILY-29%7C1";Tend="1334";Tstart="1195";shortTE="F";uid="caa044bd-a519-4777-bc7d-4c65a6098f0a"
CAJEWF010000053.1	RepeatMasker	Unknown	2253405	2254569	10567	+	.	ID="RND-1_FAMILY-66";Tend="1938";Tstart="772";shortTE="F";uid="e4b7526d-40bd-4765-89ac-d6331895f20c"
CAJEWF010000053.1	RepeatMasker	DNA/CMC-EnSpm	1224331	1224626	614	+	.	ID="RND-3_FAMILY-131";Tend="1365";Tstart="1043";shortTE="F";uid="3697695d-a633-4836-9047-ac5ac9351ecf"
CAJEWF010000053.1	RepeatMasker	DNA/TcMar-Tc1	2064770	2064986	976	+	.	ID="RND-4_FAMILY-168";Tend="1179";Tstart="971";shortTE="F";uid="66dc8f29-2b88-45a1-97c6-7d43629c2216"
CAJEWF010000053.1	RepeatMasker	DNA	1149914	1150231	2309	+	.	ID="DNA-1_BTA";Tend="504";Tstart="197";shortTE="F";uid="864159e8-e2c8-4fd8-9c1b-d63ea35d2777"
CAJEWF010000053.1	RepeatMasker	Unknown	2733671	2733808	776	+	.	ID="RND-1_FAMILY-309";Tend="1049";Tstart="912";shortTE="F";uid="e6578370-a8b9-4160-81cd-49cd6d3f1037"
CAJEWF010000053.1	RepeatMasker	LTR/Gypsy	785769	786053	1517	+	.	ID="RND-6_FAMILY-6215";Tend="1266";Tstart="974";shortTE="F";uid="c351a912-3269-41dc-a82e-fa32d03bb33f"
CAJEWF010000053.1	RepeatMasker	DNA/CMC	2125742	2125979	1463	+	.	ID="RND-1_FAMILY-383";Tend="1074";Tstart="864";shortTE="F";uid="abcaf107-b064-4fe9-a4e0-1f80ffc43d3c"
CAJEWF010000053.1	RepeatMasker	LINE/I-Jockey	2716849	2717161	2100	+	.	ID="RND-4_FAMILY-1190";Tend="1239";Tstart="923";shortTE="F";uid="858fcd9d-cfbe-47e1-ba5c-10333d539fa6"
CAJEWF010000053.1	RepeatMasker	Unknown	920606	920818	465	+	.	ID="RND-5_FAMILY-5134";Tend="1041";Tstart="826";shortTE="F";uid="c7e52fb3-317c-4405-8859-1f6a4503029b"
CAJEWF010000053.1	RepeatMasker	Unknown	2389638	2389768	1189	+	.	ID="RND-4_FAMILY-60";Tend="1154";Tstart="1024";shortTE="F";uid="62587ad2-9902-4001-b93e-7f5eda7f4711"
CAJEWF010000053.1	RepeatMasker	Unknown	800792	801014	544	+	.	ID="RND-1_FAMILY-36";Tend="1193";Tstart="971";shortTE="F";uid="5cce308b-f7f7-4e48-baa0-501fd229bbd1"
CAJEWF010000053.1	RepeatMasker	DNA	366274	366400	549	+	.	ID="RND-6_FAMILY-14136";Tend="1079";Tstart="956";shortTE="F";uid="584e7937-5f51-434a-b0b6-7fbb84e9b623"
CAJEWF010000053.1	RepeatMasker	DNA/hAT-Tip100	553679	553833	1045	+	.	ID="RND-6_FAMILY-6685";Tend="1071";Tstart="917";shortTE="F";uid="723fbf5e-8a87-4f9e-8247-b123afb18c01"
CAJEWF010000053.1	RepeatMasker	LTR/Gypsy	1111547	1111869	1155	+	.	ID="RND-5_FAMILY-1051";Tend="1192";Tstart="931";shortTE="F";uid="6469c320-7312-4475-b33f-e4f48dc904d3"
CAJEWF010000053.1	RepeatMasker	Unknown	2616942	2617172	744	+	.	ID="RND-6_FAMILY-12866";Tend="1233";Tstart="1015";shortTE="F";uid="915e9e89-dba9-4d82-83a6-926a137b7dfe"
CAJEWF010000053.1	RepeatMasker	LTR/Gypsy	1562048	1562344	570	+	.	ID="RND-6_FAMILY-9105";TEgroup="ctg_53%7CRND-6_FAMILY-9105%7C1";Tend="1377";Tstart="1174";shortTE="T";uid="fe37bbe8-2b7d-460a-aaba-ed118d8603f9"
CAJEWF010000053.1	RepeatMasker	Unknown	2031687	2032090	503	+	.	ID="RND-3_FAMILY-763";TEgroup="ctg_53%7CRND-3_FAMILY-763%7C1";Tend="1239";Tstart="915";shortTE="F";uid="aa6aff36-ded2-4fd8-8d8e-3a78919a7ad4"
CAJEWF010000053.1	RepeatMasker	LTR/Gypsy	1296140	1296328	642	+	.	ID="RND-4_FAMILY-31";Tend="1383";Tstart="1200";shortTE="F";uid="2d18a486-ab45-4365-ade5-7e819d788be9"
CAJEWF010000053.1	RepeatMasker	DNA/PIF-Harbinger	2403184	2403432	491	+	.	ID="RND-4_FAMILY-1090";Tend="1430";Tstart="1188";shortTE="F";uid="59d368b3-c35f-451b-a9a0-99d4f631220c"
CAJEWF010000053.1	RepeatMasker	DNA	2733050	2733590	1293	+	.	ID="DNA-4_BTA";Tend="550";Tstart="1";shortTE="F";uid="ece8d7e0-c616-4ff9-a734-4f3beb4fe8e6"
CAJEWF010000053.1	RepeatMasker	DNA/hAT-Tag1	2405921	2406517	4865	+	.	ID="RND-1_FAMILY-726";Tend="1507";Tstart="910";shortTE="F";uid="a6210892-b757-4fb1-9b0c-5f970955ba10"
CAJEWF010000053.1	RepeatMasker	Unknown	1115286	1115449	1322	+	.	ID="RND-6_FAMILY-11";Tend="1074";Tstart="911";shortTE="F";uid="9d726aba-cf10-4f60-8f01-8a308b02748b"
CAJEWF010000053.1	RepeatMasker	Unknown	1641748	1642107	2676	+	.	ID="RND-6_FAMILY-1777";Tend="1281";Tstart="886";shortTE="F";uid="846a1368-f9ba-44ec-8c4e-99099137eeb2"
CAJEWF010000053.1	RepeatMasker	DNA/hAT-Tip100	566492	566816	2456	+	.	ID="HAT-N2_BTA";Tend="824";Tstart="487";shortTE="F";uid="b0ff2fc1-b7ac-4c20-8d4e-a4331fa82a67"
CAJEWF010000053.1	RepeatMasker	Unknown	2650162	2650389	713	+	.	ID="RND-6_FAMILY-1119";Tend="1110";Tstart="880";shortTE="F";uid="63a84e13-118b-4275-b6a8-f638fcb9256a"
CAJEWF010000053.1	RepeatMasker	Unknown	122739	122902	920	+	.	ID="RND-5_FAMILY-505";Tend="1501";Tstart="1336";shortTE="F";uid="3af18d5a-9a45-46c6-8852-37cd6eb7c236"
CAJEWF010000053.1	RepeatMasker	Unknown	1514643	1514772	512	+	.	ID="RND-6_FAMILY-6020";Tend="1051";Tstart="922";shortTE="F";uid="9a55beb5-836f-4af9-8269-4c7d97545a94"
CAJEWF010000053.1	RepeatMasker	DNA	624557	624687	691	+	.	ID="DNA-11_BTA";Tend="160";Tstart="30";shortTE="F";uid="c524e278-9338-4276-b7db-b496cd902408"
CAJEWF010000053.1	RepeatMasker	LTR/Gypsy	742823	743048	881	+	.	ID="RND-6_FAMILY-417";Tend="1165";Tstart="913";shortTE="F";uid="2239b082-98c9-4c01-8e83-0b2cc8e8c454"
CAJEWF010000053.1	RepeatMasker	DNA	1831753	1831975	761	+	.	ID="RND-4_FAMILY-1065";Tend="1201";Tstart="980";shortTE="F";uid="37663781-081f-4942-ab9e-47ed6382f87e"
CAJEWF010000053.1	RepeatMasker	DNA	787148	787701	4470	+	.	ID="DNA-4_BTA";Tend="554";Tstart="1";shortTE="F";uid="cb7593f8-d285-4891-8a73-a41edaed1d4d"
CAJEWF010000053.1	RepeatMasker	Unknown	899571	899879	2433	+	.	ID="RND-1_FAMILY-70";Tend="1222";Tstart="914";shortTE="F";uid="ca710c97-eac0-45cd-803e-d05d99db1b7a"
CAJEWF010000053.1	RepeatMasker	LINE/I	2475409	2475577	1191	+	.	ID="RND-6_FAMILY-27";Tend="1189";Tstart="1017";shortTE="F";uid="32192b00-8378-45fb-b3cb-bfd2503d8a66"
CAJEWF010000053.1	RepeatMasker	RC/Helitron	1650305	1650525	666	+	.	ID="RND-1_FAMILY-88";Tend="1448";Tstart="1219";shortTE="F";uid="09ac6129-f3a3-4271-a40e-6df1820b4ebd"
CAJEWF010000053.1	RepeatMasker	Unknown	2550570	2550813	1489	+	.	ID="RND-3_FAMILY-154";Tend="1205";Tstart="961";shortTE="F";uid="3e2019be-4ccb-4fbe-921c-b32a8beeb816"
CAJEWF010000053.1	RepeatMasker	DNA/Kolobok	2539415	2539643	1756	+	.	ID="RND-6_FAMILY-6547";Tend="886";Tstart="655";shortTE="F";uid="71fca8ac-99db-407e-aafa-309dbf4b9d8c"
CAJEWF010000053.1	RepeatMasker	DNA	1763993	1764213	561	+	.	ID="RND-5_FAMILY-2631";Tend="4203";Tstart="3947";shortTE="F";uid="66a7df56-1737-4d2d-a48e-664af1b4645d"
CAJEWF010000053.1	RepeatMasker	LTR/Gypsy	1574844	1575044	1229	+	.	ID="RND-5_FAMILY-1051";Tend="1404";Tstart="971";shortTE="F";uid="3a4418d3-fc40-4c5e-a115-d3f6ea2edb5c"
CAJEWF010000053.1	RepeatMasker	DNA/CMC-EnSpm	2571406	2571526	427	+	.	ID="RND-6_FAMILY-813";Tend="1118";Tstart="998";shortTE="F";uid="1c6ecda4-aa8d-404e-aa1a-6f3b209d7b61"
CAJEWF010000053.1	RepeatMasker	DNA/CMC	594585	594814	1826	+	.	ID="ENSPM-N1_BTA";Tend="228";Tstart="1";shortTE="F";uid="b6be466b-20dc-48e0-813b-c18e8bd258d0"
CAJEWF010000053.1	RepeatMasker	DNA	2038675	2039237	1943	+	.	ID="RND-1_FAMILY-711";Tend="1365";Tstart="822";shortTE="F";uid="2af11e3d-3cb0-4a92-a930-905f45bff843"
CAJEWF010000053.1	RepeatMasker	Unknown	944372	944604	2022	+	.	ID="RND-5_FAMILY-500";Tend="976";Tstart="744";shortTE="F";uid="a3dc2881-e727-4814-90b9-fc0ceaaa79ef"
CAJEWF010000053.1	RepeatMasker	LTR/Gypsy	2334665	2335193	2138	+	.	ID="RND-6_FAMILY-417";Tend="1393";Tstart="909";shortTE="F";uid="e37a320e-56e4-47e5-83b8-8117f6d1d36c"
CAJEWF010000053.1	RepeatMasker	DNA/hAT-Tip100	2330032	2330181	835	+	.	ID="RND-5_FAMILY-3189";Tend="1685";Tstart="1535";shortTE="F";uid="6800c863-795c-4791-95f6-34af7287f66f"
CAJEWF010000053.1	RepeatMasker	LINE/L2	1025659	1026335	6129	+	.	ID="RND-1_FAMILY-232";Tend="1465";Tstart="789";shortTE="F";uid="c66a43fe-fc95-4e98-973f-7de124a7c473"
CAJEWF010000053.1	RepeatMasker	DNA	2423036	2423186	982	+	.	ID="rnd-6_family-11069";Tend="1032";Tstart="902";shortTE="F";uid="75f9ff83-77fd-49da-8c80-befae83a93d4"
CAJEWF010000053.1	RepeatMasker	LTR/Gypsy	2205326	2205851	1789	+	.	ID="RND-5_FAMILY-1051";Tend="1454";Tstart="813";shortTE="F";uid="201dea1a-a9da-4bc2-8319-d8c06bf42a4b"
CAJEWF010000053.1	RepeatMasker	Unknown	2569496	2569609	454	+	.	ID="MINIME_DN";Tend="430";Tstart="341";shortTE="F";uid="98e73a9e-c31d-449c-8342-b7cba6e4e7a2"
CAJEWF010000053.1	RepeatMasker	DNA	2667336	2667588	667	+	.	ID="RND-6_FAMILY-1167";Tend="2234";Tstart="1987";shortTE="F";uid="28ce0c85-e75f-4b0f-9a81-087a04812d05"
CAJEWF010000053.1	RepeatMasker	LTR/Pao	2457875	2458445	3809	+	.	ID="RND-5_FAMILY-543";Tend="1372";Tstart="796";shortTE="F";uid="7379635a-67ac-4c69-8847-0fd1bb40f185"
CAJEWF010000053.1	RepeatMasker	DNA	1331851	1332353	3994	+	.	ID="DNA-1_BTA";Tend="504";Tstart="2";shortTE="F";uid="edd9a764-77da-4bbf-b9c9-25ba7a3a8836"
CAJEWF010000053.1	RepeatMasker	DNA	1204101	1204416	1854	+	.	ID="RND-1_FAMILY-752";Tend="1135";Tstart="793";shortTE="F";uid="80475568-6356-4442-ae30-459fd2776e8d"
CAJEWF010000053.1	RepeatMasker	LTR/Copia	261956	262199	988	+	.	ID="RND-3_FAMILY-132";Tend="1385";Tstart="1144";shortTE="F";uid="8824f7be-d1aa-4003-a1c3-5bfb545344f7"
CAJEWF010000053.1	RepeatMasker	DNA/Kolobok	382391	382603	557	+	.	ID="RND-6_FAMILY-1166";Tend="2138";Tstart="1945";shortTE="F";uid="4fdbe1c8-9be5-4cb4-b094-0bb8c354e741"
CAJEWF010000053.1	RepeatMasker	Unknown	2357015	2357214	562	+	.	ID="RND-6_FAMILY-1831";Tend="1670";Tstart="1471";shortTE="F";uid="03fe040a-42fd-48ee-8acc-6a77a42d3bb2"
CAJEWF010000053.1	RepeatMasker	LINE/Penelope	434039	434189	825	+	.	ID="RND-1_FAMILY-871";Tend="2502";Tstart="2353";shortTE="F";uid="f9ecf5a2-361a-46c4-a1f2-50b09c405ffc"
CAJEWF010000053.1	RepeatMasker	Unknown	2457011	2457255	1366	+	.	ID="RND-1_FAMILY-36";Tend="1211";Tstart="954";shortTE="F";uid="bd3411a4-8e2e-43ce-82f1-6bf588dc0011"
CAJEWF010000053.1	RepeatMasker	LTR/Copia	1540339	1540599	1051	+	.	ID="COPIA-4_BTA-LTR";Tend="290";Tstart="19";shortTE="F";uid="9d6af0ca-c351-4dc0-ab66-bce3a70acd9d"
CAJEWF010000053.1	RepeatMasker	DNA/CMC-EnSpm	1361701	1361803	1012	+	.	ID="RND-6_FAMILY-813";Tend="668";Tstart="426";shortTE="F";uid="c48b2c9e-fd60-4663-81ae-54f7db28b70c"
CAJEWF010000053.1	RepeatMasker	DNA/hAT-Tip100	1121504	1121875	2282	+	.	ID="HAT-N7_BTA";Tend="1539";Tstart="1171";shortTE="F";uid="86313f9c-b4a6-461f-bfa6-6e9542050679"
CAJEWF010000053.1	RepeatMasker	Unknown	2641145	2641498	785	+	.	ID="RND-1_FAMILY-217";Tend="1283";Tstart="929";shortTE="F";uid="73345171-abec-403e-889a-b712800cdb12"
CAJEWF010000053.1	RepeatMasker	Unknown	438791	439030	1584	+	.	ID="RND-6_FAMILY-778";Tend="1181";Tstart="748";shortTE="F";uid="649bdc8e-ba01-4684-97aa-85aeb70c1dfc"
CAJEWF010000053.1	RepeatMasker	DNA	2351935	2352073	501	+	.	ID="DNA-5_BTA";Tend="180";Tstart="1";shortTE="F";uid="d888ffd3-9c99-40f9-853f-3c95e33aa667"
CAJEWF010000053.1	RepeatMasker	DNA/CMC	973338	973668	1871	+	.	ID="RND-5_FAMILY-957";TEgroup="ctg_53%7CRND-5_FAMILY-957%7C3";Tend="1090";Tstart="860";shortTE="F";uid="274a1390-fa83-4b4c-ba0a-45d5f804df30"
CAJEWF010000053.1	RepeatMasker	LTR/Gypsy	1237027	1237291	1793	+	.	ID="RND-6_FAMILY-1649";Tend="1405";Tstart="1136";shortTE="F";uid="66f487ec-527f-4b9f-87a0-1578db2fa438"
CAJEWF010000053.1	RepeatMasker	Unknown	157343	157599	2244	+	.	ID="RND-1_FAMILY-556";Tend="1194";Tstart="938";shortTE="F";uid="32359112-f88e-425d-98a5-70545fbe24ba"
CAJEWF010000053.1	RepeatMasker	DNA/hAT-Tip100	1583320	1583482	1041	+	.	ID="RND-6_FAMILY-229";Tend="1205";Tstart="1049";shortTE="F";uid="ace79694-8913-4d20-b76c-c127bad2da92"
CAJEWF010000053.1	RepeatMasker	LTR/Pao	1679428	1679756	1065	+	.	ID="RND-4_FAMILY-367";Tend="1266";Tstart="932";shortTE="F";uid="e939f16d-6a4b-4ec1-82ee-9a10fa87b3aa"
CAJEWF010000053.1	RepeatMasker	Unknown	2656641	2656769	793	+	.	ID="RND-1_FAMILY-78";Tend="1078";Tstart="951";shortTE="F";uid="da1d3d69-b5df-4ec7-8207-3202ae3fa938"
CAJEWF010000053.1	RepeatMasker	Unknown	994515	994738	965	+	.	ID="RND-6_FAMILY-6020";Tend="1104";Tstart="882";shortTE="F";uid="1a4fc6e5-96ea-415e-8b69-a24f004c249f"
CAJEWF010000053.1	RepeatMasker	DNA/CMC-Transib	809075	809260	936	+	.	ID="RND-5_FAMILY-2303";Tend="931";Tstart="737";shortTE="F";uid="0f55b8e3-7a64-499b-958a-ec2dfcacc5c4"
CAJEWF010000053.1	RepeatMasker	DNA/CMC-EnSpm	1013811	1017287	31359	+	.	ID="RND-6_FAMILY-1414";Tend="4152";Tstart="665";shortTE="F";uid="28d79cb7-53b6-4b2b-9cf4-a7797cd2088d"
CAJEWF010000053.1	RepeatMasker	Unknown	2215787	2216150	1597	+	.	ID="RND-5_FAMILY-914";Tend="1308";Tstart="945";shortTE="F";uid="4f5c7d81-541a-424f-a67d-91339de3e987"
CAJEWF010000053.1	RepeatMasker	Unknown	816905	817031	474	+	.	ID="RND-4_FAMILY-1179";Tend="1176";Tstart="1047";shortTE="F";uid="f4ca2677-faad-4d87-ac28-6b30f06e0593"
CAJEWF010000053.1	RepeatMasker	DNA/hAT?	993816	994127	2503	+	.	ID="HAT-N6_BTA";Tend="311";Tstart="1";shortTE="F";uid="98862a4c-5564-4561-adc5-4088912860f0"
CAJEWF010000053.1	RepeatMasker	Unknown	954184	954764	4840	+	.	ID="RND-1_FAMILY-641";Tend="1509";Tstart="928";shortTE="F";uid="f73b8b02-af5d-4074-acb0-12f1379a11c7"
CAJEWF010000053.1	RepeatMasker	DNA	567416	567592	1001	+	.	ID="RND-5_FAMILY-312";Tend="1089";Tstart="917";shortTE="F";uid="86ad5d9b-180c-46eb-a631-b1b4f6a85f7f"
CAJEWF010000053.1	RepeatMasker	DNA/CMC-EnSpm	1348640	1348887	1763	+	.	ID="RND-2_FAMILY-41";Tend="1261";Tstart="1002";shortTE="F";uid="ead00cd1-3eb6-4d9f-aa23-f627ae7df833"
CAJEWF010000053.1	RepeatMasker	Unknown	2479640	2479788	407	+	.	ID="RND-1_FAMILY-119";Tend="1179";Tstart="1044";shortTE="F";uid="367a7dfe-6ff9-4507-8862-4b80a4faad13"
CAJEWF010000053.1	RepeatMasker	DNA	1298709	1299127	1601	+	.	ID="DNA-1_BTA";Tend="504";Tstart="9";shortTE="F";uid="3f73d8b1-52ba-457c-8e22-eba85dc96c3a"
CAJEWF010000053.1	RepeatMasker	DNA/CMC-EnSpm	1012884	1013009	490	+	.	ID="RND-1_FAMILY-310";Tend="2742";Tstart="2620";shortTE="F";uid="0fcf04bb-9dce-46c8-9210-fbea8b07d9bb"
CAJEWF010000053.1	RepeatMasker	DNA	995174	995400	1334	+	.	ID="RND-1_FAMILY-307";Tend="901";Tstart="687";shortTE="F";uid="1d4a9e7d-bb22-4759-b357-9093708902b0"
CAJEWF010000053.1	RepeatMasker	Unknown	1642572	1642860	945	+	.	ID="RND-6_FAMILY-5162";Tend="2910";Tstart="2624";shortTE="F";uid="693028d8-3d35-4573-9f2f-a0f08f6222df"
CAJEWF010000053.1	RepeatMasker	DNA/CMC	1156258	1156489	1774	+	.	ID="RND-5_FAMILY-957";Tend="1087";Tstart="860";shortTE="F";uid="f1afcaf4-b13c-48f8-a6aa-b9b0f04800a1"
CAJEWF010000053.1	RepeatMasker	DNA/PIF-Harbinger	1632822	1632931	605	+	.	ID="rnd-4_family-1090";Tend="1288";Tstart="1189";shortTE="F";uid="299439de-cde2-45c3-b319-92477838eb83"
CAJEWF010000053.1	RepeatMasker	DNA/CMC	456829	457051	1545	+	.	ID="ENSPM-N1_BTA";Tend="228";Tstart="1";shortTE="F";uid="7e2fa111-8320-44aa-9816-f2ba59267793"
CAJEWF010000053.1	RepeatMasker	Unknown	1105487	1106113	5684	+	.	ID="RND-1_FAMILY-384";Tend="1950";Tstart="1320";shortTE="F";uid="6dbf636d-adaa-4ace-9842-f55cd07e6ce6"
CAJEWF010000053.1	RepeatMasker	DNA	976157	976331	971	+	.	ID="RND-1_FAMILY-59";TEgroup="ctg_53%7CRND-1_FAMILY-59%7C1";Tend="1245";Tstart="972";shortTE="F";uid="ac3cd3a5-1562-4fab-8c86-0d70ef8cc476"
CAJEWF010000053.1	RepeatMasker	DNA	1309586	1309843	1564	+	.	ID="RND-1_FAMILY-59";Tend="1250";Tstart="987";shortTE="F";uid="dd74b689-ce08-4fa7-b495-059238fd234e"
CAJEWF010000053.1	RepeatMasker	Unknown	2126372	2126534	1234	+	.	ID="RND-4_FAMILY-384";Tend="1004";Tstart="840";shortTE="F";uid="43a8bf1c-1050-4297-8268-50071035b692"
CAJEWF010000053.1	RepeatMasker	Unknown	210219	211448	9125	+	.	ID="RND-1_FAMILY-279";Tend="4515";Tstart="3293";shortTE="F";uid="8c878c69-9cd8-4f1f-8746-a0b1dc7de142"
CAJEWF010000053.1	RepeatMasker	DNA	1706664	1707021	3168	+	.	ID="RND-2_FAMILY-298";Tend="1274";Tstart="917";shortTE="F";uid="728ed755-8084-48ca-9b51-2d0cc5bea8a3"
CAJEWF010000053.1	RepeatMasker	DNA	307414	307534	545	+	.	ID="rnd-5_family-3498";TEgroup="ctg_53%7Crnd-5_family-3498%7C1";Tend="5088";Tstart="4989";shortTE="T";uid="1d6a7ab6-f7e0-4bc2-9227-414f2e5c7c74"
CAJEWF010000053.1	RepeatMasker	DNA	35744	35969	1452	+	.	ID="RND-4_FAMILY-4629";Tend="1260";Tstart="1017";shortTE="F";uid="4928dd88-334c-45d4-b64e-e630f7a56e24"
CAJEWF010000053.1	RepeatMasker	Unknown	1104018	1104631	5676	+	.	ID="RND-1_FAMILY-384";Tend="1326";Tstart="713";shortTE="F";uid="f3162ffa-f0bd-4fb6-b3c6-24fb523cd935"
CAJEWF010000053.1	RepeatMasker	DNA/MULE-MuDR	2031468	2031629	1150	+	.	ID="RND-6_FAMILY-441";Tend="1626";Tstart="1467";shortTE="F";uid="aeed2c71-8fd0-4890-a77e-6663c6e2007f"
CAJEWF010000053.1	RepeatMasker	DNA/TcMar-Tc1	963038	963161	696	+	.	ID="RND-6_FAMILY-576";Tend="1625";Tstart="1500";shortTE="F";uid="91718ed7-81bb-4c19-bf5a-f30f891c3fb6"
CAJEWF010000053.1	RepeatMasker	DNA/Sola-2	1214643	1214879	573	+	.	ID="RND-1_FAMILY-512";Tend="963";Tstart="718";shortTE="F";uid="052fd5a2-bf13-47fe-8bc6-aae5875aa3cf"
CAJEWF010000053.1	RepeatMasker	Unknown	2406509	2408792	18740	+	.	ID="RND-6_FAMILY-5372";Tend="3582";Tstart="1313";shortTE="F";uid="096c2353-33ec-443a-b361-b0fec74201c8"
CAJEWF010000053.1	RepeatMasker	LTR/Gypsy	2487974	2488141	726	+	.	ID="RND-6_FAMILY-1646";Tend="1518";Tstart="1350";shortTE="F";uid="5d3ab23f-3812-497b-a79e-caa92ce48d8b"
CAJEWF010000053.1	RepeatMasker	DNA/CMC	970101	970328	1852	+	.	ID="ENSPM-N1_BTA";Tend="228";Tstart="1";shortTE="F";uid="78c38e98-96f1-42ba-aecf-d7ece0389dbd"
CAJEWF010000053.1	RepeatMasker	DNA	489851	490039	918	+	.	ID="RND-1_FAMILY-59";Tend="1241";Tstart="1059";shortTE="F";uid="c063d2e1-e5ae-4a37-b107-8cf95541c0ab"
CAJEWF010000053.1	RepeatMasker	DNA	862693	862888	1360	+	.	ID="RND-4_FAMILY-1880";Tend="1239";Tstart="1044";shortTE="F";uid="5d668a3d-d7dc-4ef0-8a16-df97277551c4"
CAJEWF010000053.1	RepeatMasker	DNA/CMC-EnSpm	2756961	2757124	1005	+	.	ID="rnd-5_family-1651";Tend="1317";Tstart="1019";shortTE="F";uid="8329a63a-a504-49cd-aaab-7ba678f712f7"
CAJEWF010000053.1	RepeatMasker	LTR/Gypsy	2647338	2647476	1039	+	.	ID="RND-5_FAMILY-1051";Tend="1335";Tstart="1196";shortTE="F";uid="c31ac3db-7da6-4b76-b8c9-98d1b934be85"
CAJEWF010000053.1	RepeatMasker	DNA/Crypton-V	2560238	2560582	1564	+	.	ID="RND-5_FAMILY-617";Tend="1223";Tstart="889";shortTE="F";uid="9ddb5d15-b826-409f-ab2c-f03cc3e26a46"
CAJEWF010000053.1	RepeatMasker	Unknown	2025966	2026251	1575	+	.	ID="RND-1_FAMILY-545";Tend="1205";Tstart="931";shortTE="F";uid="cba8ca1e-d1bb-4b63-8a12-8782394a84f9"
CAJEWF010000053.1	RepeatMasker	DNA/Academ-1	674904	675617	5719	+	.	ID="RND-1_FAMILY-406";Tend="1682";Tstart="963";shortTE="F";uid="cfaf318e-7e0b-45ba-858c-9772be086d6d"
CAJEWF010000053.1	RepeatMasker	DNA/CMC	441515	441769	1667	+	.	ID="RND-5_FAMILY-957";Tend="1109";Tstart="859";shortTE="F";uid="2614739c-c756-4eac-9c13-a151c2769ef9"
CAJEWF010000053.1	RepeatMasker	Unknown	1035803	1036007	1116	+	.	ID="RND-4_FAMILY-1003";Tend="1217";Tstart="984";shortTE="F";uid="7ebac448-3b85-41f2-8987-dcc82d2c5d94"
CAJEWF010000053.1	RepeatMasker	DNA/Maverick	2024490	2024818	2368	+	.	ID="RND-2_FAMILY-28";Tend="1064";Tstart="738";shortTE="F";uid="7996a4b6-6fa2-480f-b489-293e6dd3bce9"
CAJEWF010000053.1	RepeatMasker	DNA/Kolobok	1629367	1629827	2986	+	.	ID="RND-6_FAMILY-2985";Tend="5053";Tstart="4602";shortTE="F";uid="304baa81-61bb-479f-96ab-f245fe0c8429"
CAJEWF010000053.1	RepeatMasker	DNA/hAT-Tip100	257323	257613	1430	+	.	ID="RND-1_FAMILY-71";Tend="2285";Tstart="1993";shortTE="F";uid="d0db2eed-75c9-45e8-b324-c075261746c6"
CAJEWF010000053.1	RepeatMasker	DNA/hAT-Tip100	2166890	2167004	416	+	.	ID="RND-6_FAMILY-5722";Tend="1492";Tstart="1369";shortTE="F";uid="559a3c53-0661-4c1f-ac44-497c1ed07e1e"
CAJEWF010000053.1	RepeatMasker	DNA/PIF-Spy	234343	234531	490	+	.	ID="isl2eu-1n1_bta";Tend="839";Tstart="665";shortTE="F";uid="c4e75d94-dd8c-4317-8833-722ab50bb34a"
CAJEWF010000053.1	RepeatMasker	RC/Helitron	1300736	1300914	1389	+	.	ID="RND-4_FAMILY-351";Tend="1228";Tstart="948";shortTE="F";uid="e8f5ee0e-5a15-4016-8fbb-49c148e222fd"
CAJEWF010000053.1	RepeatMasker	Unknown	402170	402273	474	+	.	ID="RND-6_FAMILY-3848";Tend="126";Tstart="26";shortTE="F";uid="a938e487-95e3-4a85-a577-225e286cbc2a"
CAJEWF010000053.1	RepeatMasker	DNA/hAT-Tip100	902472	903363	5238	+	.	ID="HAT-N2_BTA";Tend="825";Tstart="1";shortTE="F";uid="4fd8bbe1-e9f3-40ba-ba76-774f885b80ff"
CAJEWF010000053.1	RepeatMasker	DNA/hAT?	723610	723725	791	+	.	ID="HAT-N6_BTA";Tend="310";Tstart="196";shortTE="F";uid="0655c177-7967-4559-a2c4-31c095a1e89a"
CAJEWF010000053.1	RepeatMasker	DNA/Sola-2	2448779	2449374	4933	+	.	ID="RND-1_FAMILY-512";Tend="1362";Tstart="763";shortTE="F";uid="43e2a457-a9cc-45bc-babc-e4a8552ec912"
CAJEWF010000053.1	RepeatMasker	DNA/CMC-EnSpm	814848	815023	547	+	.	ID="RND-3_FAMILY-131";Tend="1192";Tstart="1013";shortTE="F";uid="f54a628e-4667-49cb-8405-74372df8f985"
CAJEWF010000053.1	RepeatMasker	Unknown	2111650	2111938	727	+	.	ID="RND-6_FAMILY-3800";Tend="978";Tstart="678";shortTE="F";uid="7e8e69ea-d71a-47e3-be6b-2ba680d26835"
CAJEWF010000053.1	RepeatMasker	DNA/CMC-Transib	1960477	1960673	1026	+	.	ID="RND-5_FAMILY-2303";Tend="927";Tstart="731";shortTE="F";uid="6f746c40-de84-45f3-b04a-c1e6b31696e3"
CAJEWF010000053.1	RepeatMasker	DNA/Sola-2	2498603	2498757	459	+	.	ID="SOLA2-N1B_BTA";Tend="1820";Tstart="1671";shortTE="F";uid="2d079b4b-1fbc-4dd4-a367-acded2e7caab"
CAJEWF010000053.1	RepeatMasker	DNA/hAT-hAT5	379237	379734	3746	+	.	ID="RND-6_FAMILY-700";Tend="1641";Tstart="1121";shortTE="F";uid="29a77bd3-35a3-48ea-aeb9-9dc2c5ec3104"
CAJEWF010000053.1	RepeatMasker	DNA/CMC-EnSpm	748801	748965	1333	+	.	ID="RND-6_FAMILY-1912";Tend="1116";Tstart="952";shortTE="F";uid="04f47fc7-86f7-4a16-b362-7b623ffd6e24"
CAJEWF010000053.1	RepeatMasker	DNA	1973363	1973619	1493	+	.	ID="RND-1_FAMILY-59";Tend="1242";Tstart="984";shortTE="F";uid="fb6bee54-c977-4d88-8668-222e57c6e0bf"
CAJEWF010000053.1	RepeatMasker	Unknown	162366	162545	1062	+	.	ID="RND-4_FAMILY-384";Tend="1014";Tstart="834";shortTE="F";uid="74f5f6b5-bfe6-48c1-9eb5-92bab0739dbc"
CAJEWF010000053.1	RepeatMasker	Unknown	1076149	1076291	451	+	.	ID="RND-1_FAMILY-27";Tend="1042";Tstart="898";shortTE="F";uid="6bdb4d34-aa3e-4573-9ff0-07a9200b2c4e"
CAJEWF010000053.1	RepeatMasker	Unknown	747924	748231	2083	+	.	ID="RND-4_FAMILY-226";Tend="1226";Tstart="908";shortTE="F";uid="9983337f-8a97-4d9a-bb1c-d1558c2047ef"
CAJEWF010000053.1	RepeatMasker	DNA	714319	714896	3490	+	.	ID="DNA-11_BTA";Tend="549";Tstart="1";shortTE="F";uid="2c82100c-d6ec-447b-8813-3e5fce6b10a4"
CAJEWF010000053.1	RepeatMasker	DNA/hAT-hAT5	881546	881816	647	+	.	ID="RND-5_FAMILY-1384";Tend="1148";Tstart="888";shortTE="F";uid="311f3233-949a-418a-be45-b3aff6eebe97"
CAJEWF010000053.1	RepeatMasker	LINE/Penelope	1558722	1558852	672	+	.	ID="RND-1_FAMILY-414";Tend="1625";Tstart="1495";shortTE="F";uid="3af2dfc6-998e-49ff-89c1-7f1f9f476609"
CAJEWF010000053.1	RepeatMasker	DNA/TcMar-Tc1	962285	963032	3843	+	.	ID="RND-1_FAMILY-152";Tend="1607";Tstart="844";shortTE="F";uid="843f7341-f382-4927-bd4c-4e434421c319"
CAJEWF010000053.1	RepeatMasker	Unknown	1346814	1347074	1756	+	.	ID="RND-4_FAMILY-1179";Tend="1182";Tstart="927";shortTE="F";uid="2c6e9ed2-8b5d-45ae-99b9-3ebdf5e17b9a"
CAJEWF010000053.1	RepeatMasker	Unknown	1432974	1433103	847	+	.	ID="RND-1_FAMILY-78";Tend="1078";Tstart="952";shortTE="F";uid="363fbae0-8b5c-4608-8e2e-9475d62d23e4"
CAJEWF010000053.1	RepeatMasker	Unknown	519905	520015	583	+	.	ID="RND-6_FAMILY-9063";Tend="1402";Tstart="1291";shortTE="F";uid="4ff1dcda-bd88-48eb-b7a2-20b40c027278"
CAJEWF010000053.1	RepeatMasker	DNA/CMC	1112657	1112944	1482	+	.	ID="RND-5_FAMILY-957";Tend="1088";Tstart="793";shortTE="F";uid="7b87c2ec-eb18-4c3b-acf2-2c0d96ee8d07"
CAJEWF010000053.1	RepeatMasker	RC/Helitron	1020047	1020236	513	+	.	ID="RND-5_FAMILY-4101";Tend="743";Tstart="574";shortTE="F";uid="4fd8e474-20e4-485d-94e8-c93fa87f990b"
CAJEWF010000053.1	RepeatMasker	LTR/Gypsy	1219689	1220174	1755	+	.	ID="RND-5_FAMILY-56";Tend="1325";Tstart="805";shortTE="F";uid="6fce5cc5-8c93-4c07-9370-9e18e54e9ebd"
CAJEWF010000053.1	RepeatMasker	LINE/I	2620924	2621109	1124	+	.	ID="RND-6_FAMILY-3469";Tend="1995";Tstart="1810";shortTE="F";uid="a2238666-2f79-4a1f-96c1-2d3acb8c6b68"
CAJEWF010000053.1	RepeatMasker	Unknown	1623674	1623795	596	+	.	ID="RND-2_FAMILY-63";Tend="1032";Tstart="870";shortTE="F";uid="3ca6569c-de1b-4bd9-9710-754e8de2f78f"
CAJEWF010000053.1	RepeatMasker	DNA/PIF-Spy	95692	95802	424	+	.	ID="RND-6_FAMILY-7525";Tend="1087";Tstart="977";shortTE="F";uid="f16b741a-3d8a-4291-9cb5-a80515a5ec2c"
CAJEWF010000053.1	RepeatMasker	LTR/Gypsy	2332466	2332748	1095	+	.	ID="RND-6_FAMILY-1649";Tend="1425";Tstart="1144";shortTE="F";uid="3831cbba-bc80-4148-bd01-b2cf64c2aa30"
CAJEWF010000053.1	RepeatMasker	DNA/CMC	2260344	2260591	1422	+	.	ID="RND-5_FAMILY-957";Tend="1119";Tstart="869";shortTE="F";uid="15df30b0-756a-42c8-9adc-6010e100e6cd"
CAJEWF010000053.1	RepeatMasker	DNA/CMC	1957546	1957777	1509	+	.	ID="RND-5_FAMILY-957";Tend="1087";Tstart="859";shortTE="F";uid="90cfaca0-050f-48a6-8adb-2903becf0849"
CAJEWF010000053.1	RepeatMasker	LTR/Gypsy	1277712	1277876	528	+	.	ID="RND-6_FAMILY-1646";Tend="1228";Tstart="1068";shortTE="F";uid="001ffdfb-c45b-4bd4-a06e-9b7ed765410d"
CAJEWF010000053.1	RepeatMasker	DNA/hAT-hAT5	957624	957925	1748	+	.	ID="RND-5_FAMILY-1384";Tend="1179";Tstart="891";shortTE="F";uid="f966bc3b-daa9-4633-b1f4-eb5f3a90f1e3"
CAJEWF010000053.1	RepeatMasker	LINE/R1	1433888	1434084	979	+	.	ID="RND-6_FAMILY-1164";Tend="2340";Tstart="2152";shortTE="F";uid="cc855d56-a815-4e92-aaea-38733d07888c"
CAJEWF010000053.1	RepeatMasker	DNA/hAT-Tip100	2688677	2688913	1363	+	.	ID="RND-6_FAMILY-6685";Tend="1065";Tstart="829";shortTE="F";uid="4b51edd2-d1c1-4e41-a1f9-e55be29fb442"
CAJEWF010000053.1	RepeatMasker	LINE/RTE-X	512680	512982	2406	+	.	ID="RTEX-1_BTA";Tend="1986";Tstart="1684";shortTE="F";uid="a7c7d0b2-6adf-44a9-8040-8c8bc6454430"
CAJEWF010000053.1	RepeatMasker	DNA/hAT-Tip100	221754	222860	8882	+	.	ID="RND-1_FAMILY-65";Tend="2293";Tstart="1165";shortTE="F";uid="7dc806d8-4692-4e0e-8313-d8be588d6ca8"
CAJEWF010000053.1	RepeatMasker	DNA	383424	383933	3749	+	.	ID="DNA-4_BTA";Tend="514";Tstart="5";shortTE="F";uid="81faa186-43bd-49d6-b6db-fce131233fe4"
CAJEWF010000053.1	RepeatMasker	DNA/CMC-EnSpm	926466	926719	1364	+	.	ID="rnd-6_family-737";Tend="1150";Tstart="890";shortTE="F";uid="f54ee18f-5c3d-4965-9c70-147cf0adb29f"
CAJEWF010000053.1	RepeatMasker	LINE/R1	541923	542834	1755	+	.	ID="RND-6_FAMILY-6484";Tend="4949";Tstart="4042";shortTE="F";uid="003c4295-2071-42b4-a48b-3c722a401fe2"
CAJEWF010000053.1	RepeatMasker	DNA/CMC	874038	874252	1830	+	.	ID="RND-1_FAMILY-383";Tend="1074";Tstart="861";shortTE="F";uid="6734bdcf-c05b-4d2e-a9ba-785330b97cc9"
CAJEWF010000053.1	RepeatMasker	DNA	861456	861760	1693	+	.	ID="RND-3_FAMILY-135";Tend="1169";Tstart="873";shortTE="F";uid="d9c28d9b-30f5-48f3-bbf1-6663188eda72"
CAJEWF010000053.1	RepeatMasker	DNA/Sola-2	589629	589896	883	+	.	ID="RND-6_FAMILY-7106";Tend="2418";Tstart="2144";shortTE="F";uid="0e43e815-aa65-4722-a0bf-722493e224a3"
CAJEWF010000053.1	RepeatMasker	Unknown	2349460	2349859	3565	+	.	ID="RND-1_FAMILY-76";Tend="1253";Tstart="854";shortTE="F";uid="94053ab5-d5c2-45ad-b4aa-cc15605a7eb7"
CAJEWF010000053.1	RepeatMasker	DNA	50343	50485	450	+	.	ID="DNA-3_BTA";Tend="1097";Tstart="924";shortTE="F";uid="9e69e1e7-c9b0-438d-99b0-31a5820865b9"
CAJEWF010000053.1	RepeatMasker	Unknown	1063724	1063892	1355	+	.	ID="RND-4_FAMILY-384";Tend="1004";Tstart="836";shortTE="F";uid="45f42b4f-9784-4af9-ba19-e80fe41c6c74"
CAJEWF010000053.1	RepeatMasker	Unknown	922131	922389	1395	+	.	ID="RND-6_FAMILY-694";Tend="1209";Tstart="925";shortTE="F";uid="dc310224-d5a8-477e-9134-92188f8012bb"
CAJEWF010000053.1	RepeatMasker	DNA	2333651	2333867	1456	+	.	ID="RND-1_FAMILY-136";Tend="1169";Tstart="951";shortTE="F";uid="1c858645-fbd5-4ddf-9344-575914f3e39c"
CAJEWF010000053.1	RepeatMasker	DNA/CMC-Transib	2644713	2644882	1183	+	.	ID="RND-5_FAMILY-2303";Tend="929";Tstart="759";shortTE="F";uid="92407404-fd66-4d97-ac85-3f1a7965be9c"
CAJEWF010000053.1	RepeatMasker	DNA/Sola-2	2256740	2256863	516	+	.	ID="RND-6_FAMILY-4127";Tend="785";Tstart="667";shortTE="F";uid="bfbb5a81-505a-45e1-823d-8f8cf6509457"
CAJEWF010000053.1	RepeatMasker	DNA/hAT-Tip100	2696221	2696398	811	+	.	ID="RND-1_FAMILY-5";Tend="2205";Tstart="2043";shortTE="F";uid="bfe06c85-33df-4340-a8ee-823f576af102"
CAJEWF010000053.1	RepeatMasker	DNA/CMC-Chapaev-3	1057532	1057688	657	+	.	ID="RND-6_FAMILY-649";Tend="1922";Tstart="1766";shortTE="F";uid="c7036151-7399-45f7-9627-f601b8a8eb34"
CAJEWF010000053.1	RepeatMasker	DNA/CMC	52695	52922	1675	+	.	ID="RND-5_FAMILY-957";Tend="1092";Tstart="859";shortTE="F";uid="a54340e8-bf8b-48e0-a705-0a5c3151936e"
CAJEWF010000053.1	RepeatMasker	Unknown	1258459	1258902	2458	+	.	ID="RND-1_FAMILY-63";Tend="2671";Tstart="2227";shortTE="F";uid="80b44141-a19b-4366-a554-6a585c535eea"
CAJEWF010000053.1	RepeatMasker	DNA	1257434	1257863	3329	+	.	ID="DNA-1_BTA";Tend="499";Tstart="74";shortTE="F";uid="a181194b-326e-4086-8a6b-9875d86eab18"
CAJEWF010000053.1	RepeatMasker	LINE/L2	2342992	2343167	1397	+	.	ID="RND-6_FAMILY-9193";Tend="1623";Tstart="1450";shortTE="F";uid="a274276f-7257-438a-b0d0-2b58067e8489"
CAJEWF010000053.1	RepeatMasker	LINE/R1	2296113	2296225	791	+	.	ID="RND-6_FAMILY-1164";Tend="2449";Tstart="2164";shortTE="F";uid="75f6df74-0d4d-44f4-90ae-1ed62f02ce03"
CAJEWF010000053.1	RepeatMasker	DNA	915600	915855	797	+	.	ID="DNA-5_BTA";Tend="255";Tstart="1";shortTE="F";uid="25ec2798-08fc-4bce-bc92-60a98b21492d"
CAJEWF010000053.1	RepeatMasker	LTR/Gypsy	1074446	1074617	439	+	.	ID="RND-6_FAMILY-1646";Tend="1242";Tstart="1078";shortTE="F";uid="3a65350d-2d0a-4228-8f7f-9ed85a2a3870"
CAJEWF010000053.1	RepeatMasker	Unknown	1383863	1384387	858	+	.	ID="RND-4_FAMILY-226";TEgroup="ctg_53%7CRND-4_FAMILY-226%7C1";Tend="1209";Tstart="915";shortTE="F";uid="8b5cd95e-fad0-4903-aea1-faca5f2848a4"
CAJEWF010000053.1	RepeatMasker	Unknown	2649301	2649432	1076	+	.	ID="RND-1_FAMILY-266";Tend="1114";Tstart="983";shortTE="F";uid="918ca864-015e-45b0-a4b4-e87945aecef8"
CAJEWF010000053.1	RepeatMasker	DNA	1495023	1495186	477	+	.	ID="RND-2_FAMILY-6";Tend="1132";Tstart="965";shortTE="F";uid="2241553c-a16f-4de9-890f-26a4f32b90b0"
CAJEWF010000053.1	RepeatMasker	LINE/R1	2498216	2498360	465	+	.	ID="RND-6_FAMILY-1164";Tend="1715";Tstart="1571";shortTE="F";uid="f19c4024-1b2d-41a4-a408-3d099d4fffa1"
CAJEWF010000053.1	RepeatMasker	DNA/TcMar-Mariner	722340	722448	723	+	.	ID="RND-6_FAMILY-8174";Tend="400";Tstart="298";shortTE="F";uid="eeb8947e-16a2-4a28-8c35-9d4cf72b0516"
CAJEWF010000053.1	RepeatMasker	LINE/L2	451336	451860	1299	+	.	ID="L2B-2_BTA";TEgroup="ctg_53%7CL2B-2_BTA%7C1";Tend="4269";Tstart="251";shortTE="F";uid="48879593-1fb3-4d81-973e-b11553675242"
CAJEWF010000053.1	RepeatMasker	LINE/I-Jockey	216494	216732	1373	+	.	ID="RND-4_FAMILY-1190";Tend="1156";Tstart="908";shortTE="F";uid="37873c0a-69d1-4569-bf7c-0fc74fc64f14"
CAJEWF010000053.1	RepeatMasker	DNA	2123250	2123530	586	+	.	ID="RND-5_FAMILY-852";Tend="1397";Tstart="1126";shortTE="F";uid="4a1fa6e9-1b78-4488-8796-7aca8a8b53b4"
CAJEWF010000053.1	RepeatMasker	DNA	298309	298810	4185	+	.	ID="DNA-1_BTA";Tend="504";Tstart="1";shortTE="F";uid="e708b219-ca75-4bdb-bb5b-a31ed01c1d2b"
CAJEWF010000053.1	RepeatMasker	Unknown	2575405	2575561	1003	+	.	ID="RND-4_FAMILY-384";Tend="998";Tstart="841";shortTE="F";uid="b931f89e-03c0-48b7-a158-4d9c6280f3da"
CAJEWF010000053.1	RepeatMasker	Unknown	897829	898245	3635	+	.	ID="RND-6_FAMILY-2136";Tend="1482";Tstart="1063";shortTE="F";uid="0d2937e3-c8dc-4926-ad16-fc31d8bf8656"
CAJEWF010000053.1	RepeatMasker	DNA	2499914	2500061	826	+	.	ID="RND-6_FAMILY-11069";Tend="1051";Tstart="904";shortTE="F";uid="b4aea889-b2fd-47c8-9b50-d90fcbcf8f66"
CAJEWF010000053.1	RepeatMasker	LTR/Gypsy	59822	60058	497	+	.	ID="RND-5_FAMILY-56";TEgroup="ctg_53%7CRND-5_FAMILY-56%7C1";Tend="1036";Tstart="405";shortTE="F";uid="d84b6344-efee-4cc7-9db5-52e3b02a8bc7"
CAJEWF010000053.1	RepeatMasker	LINE/I-Jockey	569500	569631	520	+	.	ID="JOCKEY-8_BTA";Tend="5382";Tstart="5253";shortTE="F";uid="725cdee1-147d-44fd-b4d1-957f3c3c666b"
CAJEWF010000053.1	RepeatMasker	DNA	3856	4029	1171	+	.	ID="RND-6_FAMILY-2621";Tend="2861";Tstart="2688";shortTE="F";uid="de3eba5f-16d4-4a1a-8fb0-e06a9bb530c8"
CAJEWF010000053.1	RepeatMasker	DNA/hAT-Tip100	1873273	1873526	1679	+	.	ID="RND-6_FAMILY-6685";Tend="1068";Tstart="812";shortTE="F";uid="03975178-845b-4e7b-aaaa-1fa53848e8ad"
CAJEWF010000053.1	RepeatMasker	DNA/Sola-2	2628549	2628771	820	+	.	ID="RND-1_FAMILY-956";Tend="3496";Tstart="3269";shortTE="F";uid="8ae80399-7aca-4b69-888e-2db1a16e3618"
CAJEWF010000053.1	RepeatMasker	DNA/CMC-EnSpm	2783487	2783660	546	+	.	ID="RND-6_FAMILY-10965";Tend="1072";Tstart="896";shortTE="F";uid="2388a600-473a-43dd-ba2f-075d309aff37"
CAJEWF010000053.1	RepeatMasker	Unknown	1829348	1829494	958	+	.	ID="RND-1_FAMILY-27";Tend="1052";Tstart="906";shortTE="F";uid="a53152ce-1670-4519-8729-eb57d9867a22"
CAJEWF010000053.1	RepeatMasker	Unknown	871977	872146	1037	+	.	ID="RND-6_FAMILY-247";Tend="1055";Tstart="887";shortTE="F";uid="cd4fbce6-c6f1-4e6b-a934-1d656d236f15"
CAJEWF010000053.1	RepeatMasker	LTR/Gypsy	1180335	1180606	1895	+	.	ID="RND-6_FAMILY-1646";Tend="1265";Tstart="990";shortTE="F";uid="60d0a8d5-20c5-4ab4-82b6-a4d155877518"
CAJEWF010000053.1	RepeatMasker	DNA/hAT-Tip100	1525329	1525590	766	+	.	ID="RND-5_FAMILY-926";Tend="1617";Tstart="1380";shortTE="F";uid="e6428626-d02c-44c4-8365-e84f1ddebc55"
CAJEWF010000053.1	RepeatMasker	Unknown	954810	954916	793	+	.	ID="RND-1_FAMILY-78";Tend="1079";Tstart="973";shortTE="F";uid="31d50c9b-f0d8-4422-b77c-14693debab76"
CAJEWF010000053.1	RepeatMasker	DNA	1806072	1806596	1683	+	.	ID="dna-11_bta";Tend="551";Tstart="1";shortTE="F";uid="f1ab78e7-f194-4fdf-a0b1-784400865f73"
CAJEWF010000053.1	RepeatMasker	DNA/hAT-Tip100	226395	226506	733	+	.	ID="rnd-5_family-4888";Tend="1696";Tstart="1597";shortTE="F";uid="42f08e0e-db3e-4bea-8897-6f9f5b66d3be"
CAJEWF010000053.1	RepeatMasker	LTR/Gypsy	1813439	1813689	1749	+	.	ID="RND-1_FAMILY-255";Tend="1227";Tstart="975";shortTE="F";uid="b7b64a3e-27ce-4c57-b4db-5ee5a1f1c6d6"
CAJEWF010000053.1	RepeatMasker	LTR/Pao	1981862	1982272	424	+	.	ID="RND-1_FAMILY-112";TEgroup="ctg_53%7CRND-1_FAMILY-112%7C1";Tend="1316";Tstart="915";shortTE="T";uid="ad10350f-2537-41ec-b96f-1e40ac906258"
CAJEWF010000053.1	RepeatMasker	Unknown	1434082	1434330	1970	+	.	ID="RND-6_FAMILY-2266";Tend="1192";Tstart="942";shortTE="F";uid="2c263a51-7d21-4858-954f-c6b26b40822e"
CAJEWF010000053.1	RepeatMasker	DNA/CMC	1085109	1085337	1599	+	.	ID="RND-5_FAMILY-957";Tend="1088";Tstart="859";shortTE="F";uid="a3edf376-f696-4ccc-a108-a0df91e5894c"
CAJEWF010000053.1	RepeatMasker	DNA	881725	882044	1463	+	.	ID="RND-4_FAMILY-1880";Tend="1244";Tstart="937";shortTE="F";uid="64ce3b47-dbba-42c1-8190-44c999f0e99e"
CAJEWF010000053.1	RepeatMasker	Unknown	1800159	1800327	1246	+	.	ID="RND-2_FAMILY-63";Tend="1033";Tstart="865";shortTE="F";uid="dd32b9e6-7d75-4ab0-82d4-479237f7aaf7"
CAJEWF010000053.1	RepeatMasker	DNA/CMC	114623	114844	1672	+	.	ID="ENSPM-N1_BTA";Tend="222";Tstart="1";shortTE="F";uid="317e3367-5234-4e67-9322-e35140247b33"
CAJEWF010000053.1	RepeatMasker	DNA/CMC	353539	353767	1860	+	.	ID="RND-5_FAMILY-957";Tend="1087";Tstart="859";shortTE="F";uid="8b883a2f-3776-441a-a01c-ef35c975a790"
CAJEWF010000053.1	RepeatMasker	DNA/CMC-EnSpm	1018199	1018796	5512	+	.	ID="RND-6_FAMILY-1414";Tend="4763";Tstart="4162";shortTE="F";uid="624666fe-04a8-4958-8da5-ee25c3ca92b1"
CAJEWF010000053.1	RepeatMasker	DNA/hAT-hAT5	2266044	2266326	1420	+	.	ID="RND-5_FAMILY-1384";Tend="1179";Tstart="899";shortTE="F";uid="6efbb6ea-2b28-422a-806f-da7448e31a78"
CAJEWF010000053.1	RepeatMasker	Unknown	497812	498091	1957	+	.	ID="RND-1_FAMILY-202";Tend="1211";Tstart="911";shortTE="F";uid="38bc55c4-dde0-4910-be39-169131b7f9df"
CAJEWF010000053.1	RepeatMasker	Unknown	896659	897832	10500	+	.	ID="RND-1_FAMILY-66";Tend="1940";Tstart="770";shortTE="F";uid="c03e3ba3-d83f-4842-bda9-0c5d5ede0870"
CAJEWF010000053.1	RepeatMasker	DNA/hAT?	2460434	2460620	870	+	.	ID="RND-5_FAMILY-1660";Tend="1127";Tstart="943";shortTE="F";uid="430f3ff2-c526-4ec2-80b3-04a34bb74204"
CAJEWF010000053.1	RepeatMasker	DNA/CMC	867464	867688	1943	+	.	ID="RND-5_FAMILY-957";Tend="1087";Tstart="862";shortTE="F";uid="7a59cb8f-021d-4b48-a08f-4fa9591e4f45"
CAJEWF010000053.1	RepeatMasker	LINE/I	512276	512446	958	+	.	ID="RND-6_FAMILY-27";Tend="1192";Tstart="1022";shortTE="F";uid="e06ef8eb-ff25-41cd-8fe7-11dd2650e31a"
CAJEWF010000053.1	RepeatMasker	Unknown	1413513	1413679	1180	+	.	ID="RND-4_FAMILY-384";Tend="1004";Tstart="838";shortTE="F";uid="9d9750f2-494b-4cc9-ab83-e5d634a7348f"
CAJEWF010000053.1	RepeatMasker	DNA	2323570	2323845	1273	+	.	ID="DNA-11_BTA";Tend="282";Tstart="6";shortTE="F";uid="5351ab62-c759-4103-85f1-f818e53987bd"
CAJEWF010000053.1	RepeatMasker	LINE/R1	490247	490631	2351	+	.	ID="R1-9_BTA";Tend="7159";Tstart="6778";shortTE="F";uid="1600ab1a-775e-4c87-b488-f4998c9aeecc"
CAJEWF010000053.1	RepeatMasker	Unknown	2489096	2489326	867	+	.	ID="RND-1_FAMILY-197";TEgroup="ctg_53%7CRND-1_FAMILY-197%7C1";Tend="1090";Tstart="926";shortTE="F";uid="d8d96055-8881-46a1-8bdc-c2e8103d6d11"
CAJEWF010000053.1	RepeatMasker	LTR/Gypsy	1433141	1433401	1084	+	.	ID="RND-5_FAMILY-4600";Tend="1207";Tstart="946";shortTE="F";uid="4b0ea3a6-545e-4517-bb10-bc202703eefa"
CAJEWF010000053.1	RepeatMasker	DNA/PIF-Spy	214023	214697	4575	+	.	ID="ISL2EU-N2_BTA";Tend="1326";Tstart="656";shortTE="F";uid="7e491540-0060-4d48-85f6-dfb95962b461"
CAJEWF010000053.1	RepeatMasker	DNA/CMC-Chapaev-3	68900	69041	550	+	.	ID="RND-6_FAMILY-649";Tend="1910";Tstart="1769";shortTE="F";uid="c19d10f2-805e-4f3c-bc79-b6b39d681970"
CAJEWF010000053.1	RepeatMasker	Unknown	54218	54362	548	+	.	ID="RND-6_FAMILY-1010";Tend="1116";Tstart="971";shortTE="F";uid="41a62fbe-383d-4448-a12d-96ae6d6e71e7"
CAJEWF010000053.1	RepeatMasker	Unknown	737691	737843	560	+	.	ID="RND-1_FAMILY-775";Tend="3717";Tstart="3560";shortTE="F";uid="4eb779fc-1ac4-4953-a675-895287a9687b"
CAJEWF010000053.1	RepeatMasker	Unknown	1361499	1361701	550	+	.	ID="RND-5_FAMILY-1951";Tend="1543";Tstart="1333";shortTE="F";uid="ddf580c7-9584-49f8-b1e3-01d92e7ad391"
CAJEWF010000053.1	RepeatMasker	Unknown	1300915	1301111	1395	+	.	ID="RND-6_FAMILY-475";Tend="1463";Tstart="1275";shortTE="F";uid="e5f9df6f-46de-474a-b0ea-87e0faeaa79c"
CAJEWF010000053.1	RepeatMasker	LINE/L2	1641066	1641330	1406	+	.	ID="RND-1_FAMILY-164";Tend="1179";Tstart="912";shortTE="F";uid="59b09794-5fdb-4ee0-8d2e-3752a0b5da13"
CAJEWF010000053.1	RepeatMasker	DNA	1170803	1171061	1592	+	.	ID="RND-1_FAMILY-59";Tend="1245";Tstart="986";shortTE="F";uid="e478ea02-b471-496e-83bf-6284cb149eb4"
CAJEWF010000053.1	RepeatMasker	DNA/CMC-EnSpm	598934	599101	951	+	.	ID="rnd-6_family-6354";Tend="1906";Tstart="1762";shortTE="F";uid="b8a3abe0-465d-4bce-b156-07ef4ff8aec4"
CAJEWF010000053.1	RepeatMasker	LINE/L2	645680	645824	516	+	.	ID="L2B-2_BTA";TEgroup="ctg_53%7CL2B-2_BTA%7C2";Tend="5305";Tstart="5235";shortTE="T";uid="76615a63-4d69-4a37-9ae9-9ff7d3772413"
CAJEWF010000053.1	RepeatMasker	DNA/CMC-EnSpm	977812	977967	835	+	.	ID="RND-6_FAMILY-813";Tend="1935";Tstart="1794";shortTE="F";uid="c19c6582-2142-488d-bdc5-df858e396e55"
CAJEWF010000053.1	RepeatMasker	DNA	2355625	2355737	582	+	.	ID="RND-1_FAMILY-110";Tend="1398";Tstart="1286";shortTE="F";uid="43f27d6c-6d56-4c2c-a7c7-874915a7496b"
CAJEWF010000053.1	RepeatMasker	Unknown	869304	869562	1388	+	.	ID="RND-1_FAMILY-36";Tend="1206";Tstart="949";shortTE="F";uid="a62b3d67-1e08-4d1f-af4b-3d18fda17d24"
CAJEWF010000053.1	RepeatMasker	DNA/CMC	1247546	1247756	1837	+	.	ID="ENSPM-N2_BTA";Tend="212";Tstart="1";shortTE="F";uid="09022b13-7413-45cd-83da-8a98e3ec3be7"
CAJEWF010000053.1	RepeatMasker	Unknown	84940	85182	1174	+	.	ID="RND-4_FAMILY-1003";Tend="1209";Tstart="977";shortTE="F";uid="3875f1b6-2c0e-4654-b0c9-5d5e55227e5c"
CAJEWF010000053.1	RepeatMasker	Unknown	2771073	2771355	1116	+	.	ID="RND-1_FAMILY-221";Tend="1247";Tstart="971";shortTE="F";uid="b2427749-d1ca-461c-b731-bb9ca439630d"
CAJEWF010000053.1	RepeatMasker	LTR/Gypsy	2226590	2227060	1329	+	.	ID="RND-6_FAMILY-1646";Tend="1503";Tstart="1062";shortTE="F";uid="09b6d1d6-7357-4c71-bd73-67fd08f234f9"
CAJEWF010000053.1	RepeatMasker	Unknown	2160744	2160985	1409	+	.	ID="RND-1_FAMILY-40";Tend="1204";Tstart="960";shortTE="F";uid="779be32f-b1bc-468b-84e7-0b538e3ba9f0"
CAJEWF010000053.1	RepeatMasker	DNA/CMC-EnSpm	757368	757538	1175	+	.	ID="RND-6_FAMILY-1912";Tend="1124";Tstart="951";shortTE="F";uid="a09e2f1b-3467-487a-8d8a-858e7d171827"
CAJEWF010000053.1	RepeatMasker	DNA/Sola-2	2725830	2726011	539	+	.	ID="rnd-6_family-7761";TEgroup="ctg_53%7Crnd-6_family-7761%7C1";Tend="5376";Tstart="5250";shortTE="F";uid="2f236e15-6912-4a97-8308-d8f950b5ed15"
CAJEWF010000053.1	RepeatMasker	DNA/TcMar-Tc1	418144	418442	924	+	.	ID="RND-1_FAMILY-889";Tend="1122";Tstart="822";shortTE="F";uid="96d158ff-5ace-4e84-8713-6e18080ba589"
CAJEWF010000053.1	RepeatMasker	Unknown	1844287	1844591	1674	+	.	ID="RND-1_FAMILY-233";Tend="1175";Tstart="888";shortTE="F";uid="1113a4f9-8426-413b-aa2e-dc1968f731c6"
CAJEWF010000053.1	RepeatMasker	DNA/CMC-Transib	2496172	2496336	887	+	.	ID="RND-5_FAMILY-2303";Tend="929";Tstart="762";shortTE="F";uid="4a2a2494-4c57-47fa-9ae8-d8bca836e0ac"
CAJEWF010000053.1	RepeatMasker	Unknown	1619249	1619489	1671	+	.	ID="RND-3_FAMILY-154";Tend="1202";Tstart="962";shortTE="F";uid="511b3c13-f6db-4099-bd62-b2056b545aec"
CAJEWF010000053.1	RepeatMasker	DNA/PIF-Spy	1208590	1208758	732	+	.	ID="RND-5_FAMILY-827";Tend="2772";Tstart="2608";shortTE="F";uid="8125f9fe-4ace-4786-85f8-97b1771df0d6"
CAJEWF010000053.1	RepeatMasker	DNA	2665052	2665357	1091	+	.	ID="RND-4_FAMILY-1911";Tend="1151";Tstart="844";shortTE="F";uid="8c9fd182-f1b1-49bf-8c86-722d000f132b"
CAJEWF010000053.1	RepeatMasker	RC/Helitron	2159680	2159922	1886	+	.	ID="RND-5_FAMILY-1779";Tend="1056";Tstart="814";shortTE="F";uid="3f894b2c-c9ce-4821-85cb-b68a06405872"
CAJEWF010000053.1	RepeatMasker	LTR/Gypsy	1891473	1891742	2047	+	.	ID="RND-5_FAMILY-56";Tend="1327";Tstart="1055";shortTE="F";uid="e3bb3f46-0a28-4e8b-a2e9-3ef518c3d84f"
CAJEWF010000053.1	RepeatMasker	Unknown	18417	18657	2105	+	.	ID="RND-6_FAMILY-778";Tend="1185";Tstart="945";shortTE="F";uid="2be7cb1a-74d3-431f-a432-fc40f317369d"
CAJEWF010000053.1	RepeatMasker	DNA/Maverick	190793	191065	1516	+	.	ID="RND-1_FAMILY-937";Tend="4866";Tstart="4593";shortTE="F";uid="b224d0f3-427b-4012-bc6d-6e0e6a6e85e3"
CAJEWF010000053.1	RepeatMasker	Unknown	2210331	2210656	2224	+	.	ID="RND-1_FAMILY-199";Tend="1266";Tstart="938";shortTE="F";uid="f9d758d3-1f17-4a81-bfdf-8fc43cecbbba"
CAJEWF010000053.1	RepeatMasker	DNA/hAT-Tip100	1612804	1613121	2078	+	.	ID="RND-6_FAMILY-3347";Tend="1247";Tstart="964";shortTE="F";uid="14a19579-9b2d-4c51-b9ba-f0de118f93dc"
CAJEWF010000053.1	RepeatMasker	DNA/PIF-Spy	1198742	1199012	1445	+	.	ID="RND-6_FAMILY-7525";Tend="1176";Tstart="917";shortTE="F";uid="9bfd5c29-bc93-45a5-aab8-ed1ba8db91a3"
CAJEWF010000053.1	RepeatMasker	DNA/Kolobok	2268567	2269040	3709	+	.	ID="rnd-6_family-6547";Tend="1102";Tstart="645";shortTE="F";uid="854c8483-04ee-4aa5-8a83-bf88c4112d7b"
CAJEWF010000053.1	RepeatMasker	DNA/Sola-2	371091	371288	824	+	.	ID="RND-6_FAMILY-11392";Tend="3895";Tstart="3708";shortTE="F";uid="b691dd9c-a796-4eab-a352-3c18312db623"
CAJEWF010000053.1	RepeatMasker	Unknown	509577	510006	1901	+	.	ID="RND-6_FAMILY-2397";Tend="1444";Tstart="960";shortTE="F";uid="cf66fdae-0fb9-42dc-a221-60d2d2c8e675"
CAJEWF010000053.1	RepeatMasker	LTR/Gypsy	2207893	2208066	1477	+	.	ID="RND-6_FAMILY-1649";Tend="1145";Tstart="972";shortTE="F";uid="c53ed91a-6688-42eb-9643-e9b002b20cb5"
CAJEWF010000053.1	RepeatMasker	DNA/MULE-MuDR	2030832	2030975	922	+	.	ID="RND-6_FAMILY-441";Tend="1015";Tstart="867";shortTE="F";uid="85fb49fc-1725-40c1-b4f8-4a6d064b1178"
CAJEWF010000053.1	RepeatMasker	DNA/hAT-hAT5	436112	436738	4463	+	.	ID="RND-6_FAMILY-700";Tend="1631";Tstart="1008";shortTE="F";uid="2f6ee321-cafd-41bb-8ba7-32cb49caccde"
CAJEWF010000053.1	RepeatMasker	DNA	455076	455575	3967	+	.	ID="DNA-1_BTA";Tend="502";Tstart="1";shortTE="F";uid="88b72ce0-f473-4054-b312-89c12c57f893"
CAJEWF010000053.1	RepeatMasker	DNA/PIF-Spy	2424347	2424528	900	+	.	ID="RND-5_FAMILY-827";Tend="4205";Tstart="4025";shortTE="F";uid="0c1924a5-71ed-413e-b68c-c6db5a0ce420"
CAJEWF010000053.1	RepeatMasker	LINE/L2	886304	886440	477	+	.	ID="RND-6_FAMILY-9193";Tend="1965";Tstart="1829";shortTE="F";uid="39708174-d571-4cb0-808c-c5defc4f8e06"
CAJEWF010000053.1	RepeatMasker	DNA	1311807	1312104	1932	+	.	ID="RND-4_FAMILY-1880";Tend="1239";Tstart="938";shortTE="F";uid="67d825db-81e0-4228-8da4-4d7efe3d14a9"
CAJEWF010000053.1	RepeatMasker	Unknown	270793	271046	552	+	.	ID="RND-1_FAMILY-36";Tend="1209";Tstart="968";shortTE="F";uid="1eb160b1-0445-4934-b510-5d8300f87105"
CAJEWF010000053.1	RepeatMasker	DNA/P	709560	709782	1879	+	.	ID="RND-4_FAMILY-412";Tend="1040";Tstart="820";shortTE="F";uid="1a51e18d-c64c-4034-98ba-3f278511a73b"
CAJEWF010000053.1	RepeatMasker	Unknown	357164	357581	3019	+	.	ID="RND-1_FAMILY-449";Tend="1361";Tstart="939";shortTE="F";uid="9c84d7fb-5b32-4354-922b-42d234170bf2"
CAJEWF010000053.1	RepeatMasker	Unknown	537519	537711	1056	+	.	ID="RND-1_FAMILY-882";Tend="3093";Tstart="2901";shortTE="F";uid="42281f38-98d6-430a-8908-4f04b0c7de0e"
CAJEWF010000053.1	RepeatMasker	Unknown	544042	544359	650	+	.	ID="RND-6_FAMILY-9064";Tend="2556";Tstart="2282";shortTE="F";uid="efcebe07-7a07-4c74-a6a4-0c1b6981db32"
CAJEWF010000053.1	RepeatMasker	Unknown	2216201	2216688	3341	+	.	ID="RND-1_FAMILY-631";Tend="1409";Tstart="927";shortTE="F";uid="1e41a2ba-b012-4482-ad36-b1a76bf6ae8a"
CAJEWF010000053.1	RepeatMasker	DNA/Sola-2	597448	597566	777	+	.	ID="RND-5_FAMILY-866";Tend="828";Tstart="725";shortTE="F";uid="2e16b76f-9435-4392-9aab-98ebf396cf08"
CAJEWF010000053.1	RepeatMasker	DNA	2040596	2040728	459	+	.	ID="RND-5_FAMILY-3187";Tend="1303";Tstart="1176";shortTE="F";uid="421f9666-aedd-43a3-8940-49ec2c86f79b"
CAJEWF010000053.1	RepeatMasker	DNA	1979385	1979514	978	+	.	ID="RND-6_FAMILY-11069";Tend="1031";Tstart="902";shortTE="F";uid="27983baf-3417-4834-9096-58b111475c18"
CAJEWF010000053.1	RepeatMasker	LTR/Pao	1837200	1837494	2208	+	.	ID="RND-4_FAMILY-3020";Tend="1182";Tstart="902";shortTE="F";uid="63133ed8-0800-48d7-8972-e9a9c99e6b64"
CAJEWF010000053.1	RepeatMasker	LINE/RTE-BovB	1588603	1588909	2170	+	.	ID="RND-6_FAMILY-5298";Tend="3922";Tstart="3616";shortTE="F";uid="b3b60817-4941-43f7-ac32-f1a0d5206b10"
CAJEWF010000053.1	RepeatMasker	Unknown	1199252	1199417	1359	+	.	ID="RND-6_FAMILY-11";Tend="1076";Tstart="911";shortTE="F";uid="b78ffdfc-4a3a-4f49-ab9b-58b549efad48"
CAJEWF010000053.1	RepeatMasker	DNA	2502259	2502386	916	+	.	ID="DNA4-17B_BTA";Tend="128";Tstart="1";shortTE="F";uid="896e3026-9bd7-4ace-a32b-a0ed5f3bded1"
CAJEWF010000053.1	RepeatMasker	LTR/Gypsy	2201981	2202282	1016	+	.	ID="RND-6_FAMILY-43";Tend="1216";Tstart="913";shortTE="F";uid="8ba3ba5b-b420-4291-8db8-b55a18d33119"
CAJEWF010000053.1	RepeatMasker	DNA/Academ-1	2601510	2602852	11104	+	.	ID="RND-1_FAMILY-661";Tend="2120";Tstart="778";shortTE="F";uid="4d246d2b-bc90-461f-8f36-fc256f816a24"
CAJEWF010000053.1	RepeatMasker	Unknown	1553766	1554003	1566	+	.	ID="RND-5_FAMILY-1778";Tend="1147";Tstart="906";shortTE="F";uid="70281066-540f-4cc5-9999-1821974e4b0e"
CAJEWF010000053.1	RepeatMasker	Unknown	1083580	1083876	914	+	.	ID="RND-5_FAMILY-3524";Tend="1340";Tstart="983";shortTE="F";uid="9b4fa63a-84ac-4933-85fc-ccebc7fda648"
CAJEWF010000053.1	RepeatMasker	Unknown	1320612	1321545	8494	+	.	ID="RND-6_FAMILY-393";Tend="1910";Tstart="968";shortTE="F";uid="34da2339-030b-4230-b34a-a86462ee4485"
CAJEWF010000053.1	RepeatMasker	RC/Helitron	2102447	2103203	6122	+	.	ID="HELITRON-N2_BTA";Tend="740";Tstart="1";shortTE="F";uid="3d3057d1-b3b1-43a0-97ab-1da60563be8f"
CAJEWF010000053.1	RepeatMasker	LINE/I	400505	400901	560	+	.	ID="RND-6_FAMILY-3469";TEgroup="ctg_53%7CRND-6_FAMILY-3469%7C2";Tend="4175";Tstart="2852";shortTE="F";uid="db3e66e0-69df-4fc0-a3bd-4cc9b0d2273d"
CAJEWF010000053.1	RepeatMasker	Unknown	1492713	1492878	564	+	.	ID="RND-5_FAMILY-974";Tend="1091";Tstart="922";shortTE="F";uid="70e3ea82-f788-43c2-855f-b9b3a8aa5e64"
CAJEWF010000053.1	RepeatMasker	DNA/CMC-EnSpm	2560581	2560741	651	+	.	ID="RND-1_FAMILY-310";Tend="2013";Tstart="1856";shortTE="F";uid="46019e25-b654-417d-bbbe-af6190e7402c"
CAJEWF010000053.1	RepeatMasker	DNA	355354	355611	1890	+	.	ID="DNA-11_BTA";Tend="278";Tstart="11";shortTE="F";uid="efd7b1dc-e876-41b7-877a-4fdd92afa8a0"
CAJEWF010000053.1	RepeatMasker	LTR/Gypsy	2757208	2757472	1332	+	.	ID="RND-6_FAMILY-1649";Tend="1403";Tstart="1127";shortTE="F";uid="4b2b9326-14db-4546-b958-5d0164c731f5"
CAJEWF010000053.1	RepeatMasker	DNA	1611009	1611124	834	+	.	ID="DNA4-17B_BTA";Tend="116";Tstart="1";shortTE="F";uid="2fec2a02-93ef-4cfb-bb84-e0a865f67308"
CAJEWF010000053.1	RepeatMasker	Unknown	1045725	1046015	2159	+	.	ID="RND-6_FAMILY-2207";Tend="1241";Tstart="941";shortTE="F";uid="fcfdd666-eae8-4356-a177-d6bd744497ec"
CAJEWF010000053.1	RepeatMasker	DNA/Sola-2	1799997	1800160	790	+	.	ID="RND-6_FAMILY-443";Tend="2594";Tstart="2430";shortTE="F";uid="5d64b15b-d1fc-44b4-9599-0df0d5c248c7"
CAJEWF010000053.1	RepeatMasker	Unknown	2011356	2011554	529	+	.	ID="RND-1_FAMILY-266";Tend="1106";Tstart="877";shortTE="F";uid="5dad5517-ca6d-4797-aadc-f309de99adc2"
CAJEWF010000053.1	RepeatMasker	LTR/Gypsy	93786	94245	1558	+	.	ID="RND-4_FAMILY-31";Tend="1402";Tstart="974";shortTE="F";uid="6a25f806-da39-4158-b4a9-542c1124bcbe"
CAJEWF010000053.1	RepeatMasker	RC/Helitron	1061136	1061241	631	+	.	ID="RND-4_FAMILY-1349";Tend="1036";Tstart="931";shortTE="F";uid="6db250e9-1b1b-4746-b68a-7e9c22f4f493"
CAJEWF010000053.1	RepeatMasker	Unknown	1604161	1604308	1086	+	.	ID="RND-1_FAMILY-27";Tend="1052";Tstart="905";shortTE="F";uid="515b2184-8ed4-47d1-881e-0185b3128811"
CAJEWF010000053.1	RepeatMasker	Unknown	1549741	1549906	1221	+	.	ID="RND-2_FAMILY-63";Tend="1034";Tstart="869";shortTE="F";uid="fdee57c8-424f-426e-a4d3-9723eb5f6ef9"
CAJEWF010000053.1	RepeatMasker	DNA	2269037	2269165	722	+	.	ID="dna-10_bta";Tend="434";Tstart="328";shortTE="F";uid="66ba386c-831e-493c-a0ea-4b2c5f99f41b"
CAJEWF010000053.1	RepeatMasker	DNA	1704030	1704769	5573	+	.	ID="RND-5_FAMILY-1257";Tend="1944";Tstart="1202";shortTE="F";uid="531d78c9-b2fc-400e-a643-b3f7f89eb646"
CAJEWF010000053.1	RepeatMasker	LTR/Gypsy	26867	27312	1635	+	.	ID="RND-6_FAMILY-1649";Tend="1407";Tstart="973";shortTE="F";uid="ade448c9-4e86-4db3-a276-d7c498721d79"
CAJEWF010000053.1	RepeatMasker	DNA/hAT?	2399120	2399454	1926	+	.	ID="RND-5_FAMILY-1268";Tend="1173";Tstart="840";shortTE="F";uid="ea9931df-306c-42a8-94f5-c13e1d829d96"
CAJEWF010000053.1	RepeatMasker	DNA/CMC	129461	129675	1738	+	.	ID="ENSPM-N1_BTA";Tend="228";Tstart="15";shortTE="F";uid="3df3b20b-9c77-46d1-b64c-4d584e084f9e"
CAJEWF010000053.1	RepeatMasker	DNA/CMC	570895	571154	1766	+	.	ID="enspm-n1_bta";Tend="228";Tstart="1";shortTE="F";uid="b2fd3c5c-f841-4068-9d59-005d61e53db4"
CAJEWF010000053.1	RepeatMasker	DNA/MULE-MuDR	732152	732372	559	+	.	ID="RND-6_FAMILY-3125";Tend="2629";Tstart="2410";shortTE="F";uid="ed37a8b1-4a09-4331-bd7d-4a9158695271"
CAJEWF010000053.1	RepeatMasker	DNA	1194592	1194813	1122	+	.	ID="DNA-5_BTA";Tend="255";Tstart="34";shortTE="F";uid="1371fb4b-398d-4e7e-a8bd-7700b027789c"
CAJEWF010000053.1	RepeatMasker	DNA/CMC	42034	42264	1867	+	.	ID="RND-5_FAMILY-957";Tend="1087";Tstart="860";shortTE="F";uid="dead9853-a3f5-412e-8c35-813e3cbafcfa"
CAJEWF010000053.1	RepeatMasker	DNA/CMC	225430	225682	1800	+	.	ID="RND-5_FAMILY-957";Tend="1109";Tstart="859";shortTE="F";uid="247a73b3-b156-40a5-9a58-a3cc860b8bf8"
CAJEWF010000053.1	RepeatMasker	LINE/I	2169083	2169299	753	+	.	ID="RND-6_FAMILY-27";Tend="1151";Tstart="929";shortTE="F";uid="0b5bf2a4-1237-4b83-b0f2-8db621aa9aef"
CAJEWF010000053.1	RepeatMasker	Unknown	778300	778563	718	+	.	ID="RND-5_FAMILY-4195";Tend="1351";Tstart="1116";shortTE="F";uid="60a6d16b-b9e1-42fc-9bc3-6d908b3ead78"
CAJEWF010000053.1	RepeatMasker	DNA	365640	365749	502	+	.	ID="DNA-11_BTA";Tend="399";Tstart="288";shortTE="F";uid="c93235a1-0adf-4ed4-abab-a6a37d839b09"
CAJEWF010000053.1	RepeatMasker	Unknown	1365724	1365894	422	+	.	ID="RND-6_FAMILY-5162";Tend="2920";Tstart="2750";shortTE="F";uid="6bfc2c48-b460-4613-925f-a612813fb6cb"
CAJEWF010000053.1	RepeatMasker	DNA/hAT-Tip100	1161287	1161452	1051	+	.	ID="RND-6_FAMILY-6685";Tend="1073";Tstart="908";shortTE="F";uid="c346ad0a-aa86-48af-a4ab-f6aa47838c41"
CAJEWF010000053.1	RepeatMasker	DNA/CMC	723886	724150	1922	+	.	ID="RND-1_FAMILY-3";Tend="1165";Tstart="903";shortTE="F";uid="188f7f78-f98d-4126-aa28-337b6d46dab9"
CAJEWF010000053.1	RepeatMasker	LTR/Gypsy	1805317	1805424	582	+	.	ID="RND-3_FAMILY-29";Tend="935";Tstart="823";shortTE="F";uid="f94e4933-abfb-46f3-9662-91e2efb51ac3"
CAJEWF010000053.1	RepeatMasker	Unknown	60333	60606	1097	+	.	ID="RND-4_FAMILY-1179";Tend="1188";Tstart="927";shortTE="F";uid="0dbb4218-dcd8-4d6f-989e-ae935e41ae13"
CAJEWF010000053.1	RepeatMasker	DNA/Sola-2	2120732	2120888	659	+	.	ID="RND-5_FAMILY-31";Tend="966";Tstart="812";shortTE="F";uid="bb4093d3-b5dd-4384-b3bc-a0ac8b2cc937"
CAJEWF010000053.1	RepeatMasker	Unknown	2307351	2307941	4941	+	.	ID="RND-1_FAMILY-351";Tend="1397";Tstart="814";shortTE="F";uid="e464eab1-4df8-4456-8b9f-760ea2348ea7"
CAJEWF010000053.1	RepeatMasker	Unknown	2030282	2030561	1652	+	.	ID="RND-1_FAMILY-202";Tend="1197";Tstart="916";shortTE="F";uid="6648edde-df39-4afd-abb6-8206c0645435"
CAJEWF010000053.1	RepeatMasker	DNA	1036971	1037290	1726	+	.	ID="RND-4_FAMILY-1880";Tend="1254";Tstart="940";shortTE="F";uid="c317ce02-e705-4513-8d69-3d5ca842640f"
CAJEWF010000053.1	RepeatMasker	DNA	761394	761652	1574	+	.	ID="RND-1_FAMILY-136";Tend="1168";Tstart="910";shortTE="F";uid="74be3621-6377-4787-b1e5-fdfda4e77cf1"
CAJEWF010000053.1	RepeatMasker	LTR/Gypsy	1960785	1961033	1297	+	.	ID="RND-5_FAMILY-1051";Tend="1192";Tstart="932";shortTE="F";uid="533df4bf-2172-4e6f-aa37-fbf64490b996"
CAJEWF010000053.1	RepeatMasker	LTR/Gypsy	1450722	1451002	1291	+	.	ID="RND-6_FAMILY-1646";Tend="1529";Tstart="1245";shortTE="F";uid="8b2e958e-c478-41c0-82b5-2d5379e52b7d"
CAJEWF010000053.1	RepeatMasker	DNA/hAT-Tip100	640754	640931	634	+	.	ID="RND-6_FAMILY-6685";Tend="1117";Tstart="937";shortTE="F";uid="c7ca371f-bd97-4275-833c-19c64061f2eb"
CAJEWF010000053.1	RepeatMasker	Unknown	1718253	1718550	1269	+	.	ID="RND-5_FAMILY-39";Tend="1244";Tstart="933";shortTE="F";uid="9b5ff02f-4528-428d-af04-2f3f603e043d"
CAJEWF010000053.1	RepeatMasker	Unknown	237443	237696	1091	+	.	ID="RND-1_FAMILY-36";Tend="1209";Tstart="946";shortTE="F";uid="c828757b-8e99-4dec-8d4d-0807ff41387b"
CAJEWF010000053.1	RepeatMasker	RC/Helitron	2139278	2139459	588	+	.	ID="RND-6_FAMILY-12907";Tend="910";Tstart="736";shortTE="F";uid="05268fa6-fa37-4218-ae7b-f4f31e530d68"
CAJEWF010000053.1	RepeatMasker	DNA	2258471	2258767	733	+	.	ID="dna-11_bta";Tend="280";Tstart="36";shortTE="F";uid="5560a1ca-73c1-4489-b141-873bb108b344"
CAJEWF010000053.1	RepeatMasker	Unknown	1192675	1192986	2162	+	.	ID="RND-4_FAMILY-226";Tend="1226";Tstart="917";shortTE="F";uid="0157f592-3fb7-4fdd-b1e1-71f4baef64aa"
CAJEWF010000053.1	RepeatMasker	Unknown	1901595	1901735	401	+	.	ID="RND-6_FAMILY-3827";Tend="3686";Tstart="3539";shortTE="F";uid="4b9cc1c5-d699-4369-a483-140efa71a05c"
CAJEWF010000053.1	RepeatMasker	Unknown	1019912	1020043	507	+	.	ID="RND-6_FAMILY-3088";Tend="1498";Tstart="1363";shortTE="F";uid="64995888-a2cd-46c7-b5c7-18fa3d35a010"
CAJEWF010000053.1	RepeatMasker	LINE/RTE	793208	793446	1182	+	.	ID="RND-5_FAMILY-1939";Tend="1432";Tstart="1207";shortTE="F";uid="750f0c49-266c-45ad-9e08-8b8c06f4588a"
CAJEWF010000053.1	RepeatMasker	DNA/TcMar-Tc1	503669	503794	520	+	.	ID="RND-1_FAMILY-271";Tend="1447";Tstart="1325";shortTE="F";uid="45f81e0a-b15f-4bc2-81db-a13830bd703c"
CAJEWF010000053.1	RepeatMasker	DNA/CMC-EnSpm	2454015	2454144	630	+	.	ID="RND-6_FAMILY-6392";Tend="830";Tstart="701";shortTE="F";uid="3d5be53b-588f-46e2-9ad3-4e721864ba0b"
CAJEWF010000053.1	RepeatMasker	LTR/Gypsy	1897595	1897803	626	+	.	ID="RND-5_FAMILY-1051";Tend="1220";Tstart="1004";shortTE="F";uid="a710cc86-9fd4-4a0a-83f9-2b47051ba99e"
CAJEWF010000053.1	RepeatMasker	DNA/TcMar-Tc1	1034406	1035738	2248	+	.	ID="rnd-5_family-3206";TEgroup="ctg_53%7Crnd-5_family-3206%7C1";Tend="2483";Tstart="1110";shortTE="F";uid="f493fd4a-30cb-48e7-bdc6-d9d927085a4e"
CAJEWF010000053.1	RepeatMasker	Unknown	1192192	1192674	1437	+	.	ID="RND-4_FAMILY-243";Tend="1473";Tstart="953";shortTE="F";uid="f8cbd8cb-cd4c-490e-808e-c9eabe8b58d9"
CAJEWF010000053.1	RepeatMasker	Unknown	1324554	1324691	1144	+	.	ID="RND-1_FAMILY-27";Tend="1048";Tstart="911";shortTE="F";uid="718611cf-8ce1-4e1a-934b-818fd8854fb3"
CAJEWF010000053.1	RepeatMasker	Unknown	304347	304489	627	+	.	ID="RND-1_FAMILY-36";Tend="1209";Tstart="1067";shortTE="F";uid="e556bb1f-d4f2-40d0-82dd-1a4da56bffa8"
CAJEWF010000053.1	RepeatMasker	RC/Helitron	296749	296849	441	+	.	ID="RND-6_FAMILY-6194";Tend="624";Tstart="528";shortTE="F";uid="130fe71f-2424-48f2-9e65-e6d93d083064"
CAJEWF010000053.1	RepeatMasker	DNA/CMC	967953	968195	1690	+	.	ID="rnd-5_family-957";Tend="1095";Tstart="559";shortTE="F";uid="3ae60e3e-8fe0-4ac1-8955-4321bef052ad"
CAJEWF010000053.1	RepeatMasker	DNA/CMC-EnSpm	786115	786534	1545	+	.	ID="rnd-6_family-7144";Tend="1421";Tstart="966";shortTE="F";uid="3db10a88-7db4-4501-accd-7f0680b40751"
CAJEWF010000053.1	RepeatMasker	Unknown	1175926	1176564	5152	+	.	ID="RND-1_FAMILY-107";Tend="1547";Tstart="889";shortTE="F";uid="227736ac-873a-4072-8be1-4f915912634f"
CAJEWF010000053.1	RepeatMasker	Unknown	851558	851795	1126	+	.	ID="RND-4_FAMILY-315";Tend="1216";Tstart="977";shortTE="F";uid="6250c3a0-457b-4018-abd8-e9426ff5cf49"
CAJEWF010000053.1	RepeatMasker	DNA/CMC	1452811	1452968	676	+	.	ID="RND-1_FAMILY-304";Tend="2799";Tstart="2632";shortTE="F";uid="412f294b-0a7b-49d8-a775-21630cd7212d"
CAJEWF010000053.1	RepeatMasker	DNA/CMC-EnSpm	1028044	1028174	550	+	.	ID="RND-6_FAMILY-6392";Tend="824";Tstart="702";shortTE="F";uid="86051ec8-62c6-4719-addc-c33b6bddcbd1"
CAJEWF010000053.1	RepeatMasker	Unknown	2604910	2605542	1207	+	.	ID="RND-5_FAMILY-5134";Tend="1110";Tstart="507";shortTE="F";uid="cdf725b5-2f25-4e12-9136-17751db65482"
CAJEWF010000053.1	RepeatMasker	DNA	1049711	1049814	727	+	.	ID="RND-6_FAMILY-116";Tend="5027";Tstart="4923";shortTE="F";uid="9d0637ec-598c-4f43-9ff7-1ff5c506b78d"
CAJEWF010000053.1	RepeatMasker	Unknown	768601	768928	2136	+	.	ID="RND-4_FAMILY-226";Tend="1253";Tstart="917";shortTE="F";uid="79659902-d3de-4a03-951c-18c1cf35a0ae"
CAJEWF010000053.1	RepeatMasker	Unknown	2767095	2767638	4251	+	.	ID="RND-1_FAMILY-807";Tend="1384";Tstart="829";shortTE="F";uid="22ecd33a-8420-495b-9f82-66f824172062"
CAJEWF010000053.1	RepeatMasker	Unknown	1209674	1209845	1200	+	.	ID="RND-4_FAMILY-384";Tend="1011";Tstart="840";shortTE="F";uid="5322c7ec-d6a1-4e3b-8908-0d26153e9916"
CAJEWF010000053.1	RepeatMasker	DNA/CMC	2178486	2178693	1042	+	.	ID="RND-5_FAMILY-957";Tend="1087";Tstart="880";shortTE="F";uid="9c9bf80d-bed6-4116-b2e1-be7ed7e81880"
CAJEWF010000053.1	RepeatMasker	DNA	2345752	2345953	784	+	.	ID="DNA-4_BTA";Tend="553";Tstart="352";shortTE="F";uid="71662846-9fba-4a55-945e-fa4b9866ac18"
CAJEWF010000053.1	RepeatMasker	Unknown	693282	693755	3943	+	.	ID="RND-1_FAMILY-399";Tend="1382";Tstart="898";shortTE="F";uid="24416d10-3243-40e0-91fa-6ec6103ab3ba"
CAJEWF010000053.1	RepeatMasker	Unknown	1552684	1552931	1751	+	.	ID="RND-5_FAMILY-1921";Tend="1209";Tstart="963";shortTE="F";uid="a1ace30b-ec39-476b-bae7-dd017d61b0b0"
CAJEWF010000053.1	RepeatMasker	DNA/hAT-Tip100	329277	329414	881	+	.	ID="RND-6_FAMILY-9495";Tend="1694";Tstart="1557";shortTE="F";uid="9ec3e5b0-5fdb-4191-bd30-bc97ddeb8599"
CAJEWF010000053.1	RepeatMasker	DNA/TcMar-Tc1	532867	534080	11117	+	.	ID="RND-5_FAMILY-879";Tend="2041";Tstart="830";shortTE="F";uid="c5a27b31-5064-491a-a8d7-5a44557fc42c"
CAJEWF010000053.1	RepeatMasker	Unknown	1325390	1325490	409	+	.	ID="RND-3_FAMILY-41";Tend="1097";Tstart="991";shortTE="F";uid="7fd46da7-2abe-4c66-8ac2-101f028613ec"
CAJEWF010000053.1	RepeatMasker	DNA/CMC-Transib	2586009	2586174	1133	+	.	ID="RND-5_FAMILY-2303";Tend="930";Tstart="765";shortTE="F";uid="57e5663a-cbe7-4362-a51f-3e00e7965a4d"
CAJEWF010000053.1	RepeatMasker	LTR/Gypsy	776978	777167	1704	+	.	ID="RND-6_FAMILY-1649";Tend="1325";Tstart="917";shortTE="F";uid="a0d67302-a6eb-4406-8da5-821220d9403e"
CAJEWF010000053.1	RepeatMasker	DNA	824557	824688	473	+	.	ID="RND-6_FAMILY-6295";Tend="2773";Tstart="2645";shortTE="F";uid="ae8ad777-1332-4afd-9163-70f53cb74507"
CAJEWF010000053.1	RepeatMasker	LTR/Gypsy	978854	979248	1040	+	.	ID="RND-3_FAMILY-25";TEgroup="ctg_53%7CRND-3_FAMILY-25%7C1";Tend="1095";Tstart="826";shortTE="F";uid="962835e4-fe61-483f-81b0-141f8aa26b67"
CAJEWF010000053.1	RepeatMasker	DNA	1899960	1900095	1067	+	.	ID="RND-6_FAMILY-2621";Tend="2864";Tstart="2731";shortTE="F";uid="758ad33e-18d0-4484-a302-60cf63625990"
CAJEWF010000053.1	RepeatMasker	DNA/CMC-EnSpm	1981307	1981435	585	+	.	ID="RND-6_FAMILY-6392";Tend="825";Tstart="697";shortTE="F";uid="25e636d9-2a1e-4fc6-95db-d9ce9a44aa27"
CAJEWF010000053.1	RepeatMasker	LTR/Gypsy	1553232	1553502	1518	+	.	ID="RND-5_FAMILY-56";Tend="1332";Tstart="1060";shortTE="F";uid="40def169-7ec4-4ccc-bcca-672723962d60"
CAJEWF010000053.1	RepeatMasker	DNA	900535	900756	1448	+	.	ID="RND-6_FAMILY-4789";Tend="1191";Tstart="969";shortTE="F";uid="26eca488-8d0f-492d-bf62-c17531113fc9"
CAJEWF010000053.1	RepeatMasker	DNA	2648316	2648701	2792	+	.	ID="RND-1_FAMILY-907";Tend="4346";Tstart="3960";shortTE="F";uid="77b280bd-1828-4113-b8d5-dc5f1df34a2b"
CAJEWF010000053.1	RepeatMasker	DNA	443465	443609	759	+	.	ID="RND-6_FAMILY-1167";Tend="2119";Tstart="1983";shortTE="F";uid="c8e85487-a1cb-4b03-ba99-6ae49d9f8250"
CAJEWF010000053.1	RepeatMasker	DNA/hAT-Tip100	65353	65858	3147	+	.	ID="RND-1_FAMILY-809";Tend="1410";Tstart="950";shortTE="F";uid="3f6760b2-c816-4e80-8bae-5cc606270d0f"
CAJEWF010000053.1	RepeatMasker	DNA/CMC-EnSpm	1854268	1854420	997	+	.	ID="RND-6_FAMILY-1912";Tend="1106";Tstart="952";shortTE="F";uid="dfca7e2f-7a49-4a90-886a-0daf4fffa97a"
CAJEWF010000053.1	RepeatMasker	Unknown	923946	924239	1886	+	.	ID="RND-4_FAMILY-226";Tend="1227";Tstart="917";shortTE="F";uid="845da97a-954d-4f8b-8640-108ca0867faf"
CAJEWF010000053.1	RepeatMasker	DNA/CMC-EnSpm	941517	941668	784	+	.	ID="RND-6_FAMILY-7144";Tend="1162";Tstart="967";shortTE="F";uid="9dad1e88-7fe1-4720-ba40-64d70ae1392e"
CAJEWF010000053.1	RepeatMasker	DNA/CMC	2596221	2596417	481	+	.	ID="ENSPM-N2_BTA";Tend="186";Tstart="2";shortTE="F";uid="802d196b-1b85-4938-a9e9-4e0c4f9b3deb"
CAJEWF010000053.1	RepeatMasker	DNA/CMC	520327	520549	456	+	.	ID="RND-5_FAMILY-957";TEgroup="ctg_53%7CRND-5_FAMILY-957%7C2";Tend="1087";Tstart="1025";shortTE="T";uid="ab1793ae-a291-48c4-910a-17ccbdc60238"
CAJEWF010000053.1	RepeatMasker	Unknown	1120475	1120642	1310	+	.	ID="RND-5_FAMILY-652";Tend="1092";Tstart="925";shortTE="F";uid="241bb137-3a93-465c-84e3-b4a598d9f266"
CAJEWF010000053.1	RepeatMasker	LINE/Penelope	468017	468255	437	+	.	ID="RND-6_FAMILY-6453";Tend="1086";Tstart="877";shortTE="F";uid="12ad433d-237e-439a-a003-61e19277ff7e"
CAJEWF010000053.1	RepeatMasker	DNA/CMC-EnSpm	1628440	1628702	1543	+	.	ID="RND-6_FAMILY-1077";Tend="1168";Tstart="909";shortTE="F";uid="32006ab9-b1b2-4681-acae-88908c14a85b"
CAJEWF010000053.1	RepeatMasker	LTR/Gypsy	1305683	1305857	893	+	.	ID="RND-3_FAMILY-29";Tend="1130";Tstart="952";shortTE="F";uid="4518e660-64c7-49bc-9817-ebc3e1833f77"
CAJEWF010000053.1	RepeatMasker	Unknown	2553724	2553931	1034	+	.	ID="RND-4_FAMILY-1003";Tend="1211";Tstart="1010";shortTE="F";uid="f5428fd9-a8bf-4d9d-af4f-ffa9cb98ade1"
CAJEWF010000053.1	RepeatMasker	DNA/hAT-Tip100	1824384	1824523	499	+	.	ID="RND-5_FAMILY-4888";Tend="1233";Tstart="1096";shortTE="F";uid="acb6d967-a157-4b8f-a50c-1209839eb590"
CAJEWF010000053.1	RepeatMasker	Unknown	104745	105502	538	+	.	ID="RND-6_FAMILY-2824";TEgroup="ctg_53%7CRND-6_FAMILY-2824%7C1";Tend="1659";Tstart="974";shortTE="T";uid="76071315-4805-4ddd-8046-7263a07d6068"
CAJEWF010000053.1	RepeatMasker	Unknown	843279	843406	598	+	.	ID="RND-1_FAMILY-27";Tend="1053";Tstart="926";shortTE="F";uid="7d4b9248-7357-4998-bcf8-afe2b3e95f1b"
CAJEWF010000053.1	RepeatMasker	Unknown	2002273	2002421	698	+	.	ID="RND-6_FAMILY-1750";Tend="973";Tstart="823";shortTE="F";uid="33e73c72-54da-41b0-8ddf-55988a178dc3"
CAJEWF010000053.1	RepeatMasker	Unknown	1031685	1032011	2358	+	.	ID="RND-1_FAMILY-530";Tend="1225";Tstart="900";shortTE="F";uid="65ae84a9-f52e-4654-ac1b-c95403b4cbbd"
CAJEWF010000053.1	RepeatMasker	Unknown	606047	606242	1078	+	.	ID="RND-4_FAMILY-59";Tend="1101";Tstart="888";shortTE="F";uid="0581ff9f-3f92-4d9d-b843-dc4452f6079f"
CAJEWF010000053.1	RepeatMasker	Unknown	964970	965158	497	+	.	ID="RND-5_FAMILY-114";Tend="1193";Tstart="1009";shortTE="F";uid="e1fd9b0c-c32c-447b-a01d-43733a060e8b"
CAJEWF010000053.1	RepeatMasker	DNA	994214	994563	2571	+	.	ID="DNA-4_BTA";Tend="350";Tstart="1";shortTE="F";uid="52e527cc-3aaf-4c8f-9000-f01c200c2a9c"
CAJEWF010000053.1	RepeatMasker	Unknown	2518054	2518333	633	+	.	ID="RND-6_FAMILY-9924";Tend="1163";Tstart="889";shortTE="F";uid="99c78c24-3bd0-4393-aed2-bd0afd39d1b9"
CAJEWF010000053.1	RepeatMasker	LTR/Gypsy	1895378	1895837	1263	+	.	ID="RND-6_FAMILY-1646";Tend="1540";Tstart="1048";shortTE="F";uid="a6e60067-c13b-4b19-a53f-584f2678dee7"
CAJEWF010000053.1	RepeatMasker	DNA/PIF-Spy	1051361	1052308	8728	+	.	ID="RND-6_FAMILY-964";Tend="1865";Tstart="918";shortTE="F";uid="29faf0d5-bf34-4677-bcd0-fac7f77a8fdd"
CAJEWF010000053.1	RepeatMasker	DNA/PIF-Harbinger	1810169	1810358	922	+	.	ID="RND-4_FAMILY-1090";Tend="1203";Tstart="1014";shortTE="F";uid="40272b65-c409-44c5-9aa7-0310bf6ceacc"
CAJEWF010000053.1	RepeatMasker	DNA/CMC-EnSpm	1907023	1907193	841	+	.	ID="RND-1_FAMILY-300";Tend="1768";Tstart="1606";shortTE="F";uid="b220ae2c-28ff-46bd-8ffc-de2afc913a21"
CAJEWF010000053.1	RepeatMasker	Unknown	150349	150495	947	+	.	ID="RND-4_FAMILY-21";Tend="1404";Tstart="1233";shortTE="F";uid="12da91ab-9903-4d7d-b0af-96689852fd6f"
CAJEWF010000053.1	RepeatMasker	DNA	2659206	2659775	2540	+	.	ID="DNA-4_BTA";Tend="554";Tstart="1";shortTE="F";uid="191ba436-2a39-4f10-8622-ec4425496150"
CAJEWF010000053.1	RepeatMasker	DNA	280549	280650	413	+	.	ID="DNA-11_BTA";Tend="127";Tstart="26";shortTE="F";uid="0ae3cc2c-95eb-4dec-8b50-9cb9f56d8b62"
CAJEWF010000053.1	RepeatMasker	LINE/I-Jockey	1663752	1664066	1014	+	.	ID="RND-1_FAMILY-685";Tend="1051";Tstart="748";shortTE="F";uid="c2db68dd-c956-4006-855d-c8875af6bce7"
CAJEWF010000053.1	RepeatMasker	RC/Helitron	2789655	2789781	622	+	.	ID="RND-1_FAMILY-463";Tend="4253";Tstart="4128";shortTE="F";uid="bfec0a5e-1633-4c39-9b2a-8d3f4b445325"
CAJEWF010000053.1	RepeatMasker	DNA	2485339	2485481	939	+	.	ID="RND-6_FAMILY-11069";Tend="1032";Tstart="892";shortTE="F";uid="fb0bf941-a040-4f32-94c5-7e389ababb2d"
CAJEWF010000053.1	RepeatMasker	DNA/CMC	233147	233371	1014	+	.	ID="enspm-n2_bta";Tend="212";Tstart="1";shortTE="F";uid="7c4e0af5-2472-4de9-8921-e346d6571a6f"
CAJEWF010000053.1	RepeatMasker	DNA/CMC-Transib	2678801	2678973	944	+	.	ID="RND-5_FAMILY-2303";Tend="928";Tstart="758";shortTE="F";uid="f749622d-7981-40aa-b1cc-f162620bc267"
CAJEWF010000053.1	RepeatMasker	DNA	1880144	1880461	1120	+	.	ID="RND-4_FAMILY-441";TEgroup="ctg_53%7CRND-4_FAMILY-441%7C1";Tend="1105";Tstart="896";shortTE="F";uid="e094b482-eff1-4aef-a871-c6bec12d9d33"
CAJEWF010000053.1	RepeatMasker	LINE/RTE-X	422088	422510	1159	+	.	ID="RND-6_FAMILY-9333";Tend="2150";Tstart="1716";shortTE="F";uid="ff0b0d47-5374-4920-a24d-aaa9ce1b7858"
CAJEWF010000053.1	RepeatMasker	DNA	2245635	2245761	655	+	.	ID="DNA-11_BTA";Tend="277";Tstart="163";shortTE="F";uid="41a90e76-a2ce-48b8-8138-edc0e4763adc"
CAJEWF010000053.1	RepeatMasker	DNA	103806	104032	1566	+	.	ID="RND-5_FAMILY-2645";Tend="1268";Tstart="1041";shortTE="F";uid="d8a3878a-ccda-4186-ad75-68472c055872"
CAJEWF010000053.1	RepeatMasker	DNA	955425	955767	1707	+	.	ID="RND-4_FAMILY-1880";Tend="1250";Tstart="940";shortTE="F";uid="02978fe2-8577-4382-a2f0-adb562192a9f"
CAJEWF010000053.1	RepeatMasker	DNA/hAT-Tip100	258730	258892	832	+	.	ID="RND-1_FAMILY-71";Tend="2436";Tstart="2273";shortTE="F";uid="ff478e39-0700-45ca-96dd-cfbb5c114cc4"
CAJEWF010000053.1	RepeatMasker	DNA/Sola-2	2649699	2649811	893	+	.	ID="RND-6_FAMILY-871";Tend="848";Tstart="736";shortTE="F";uid="146b4007-b7f8-4f69-baa2-d7657b036c38"
CAJEWF010000053.1	RepeatMasker	Unknown	444846	445109	1135	+	.	ID="RND-6_FAMILY-10727";Tend="1293";Tstart="1044";shortTE="F";uid="5b336add-184c-4026-937c-3b23ecd2e6c7"
CAJEWF010000053.1	RepeatMasker	DNA/CMC	2591545	2591778	1130	+	.	ID="RND-5_FAMILY-957";Tend="1087";Tstart="855";shortTE="F";uid="89cfe6e8-6c79-4679-b663-65bf89a70a80"
CAJEWF010000053.1	RepeatMasker	DNA/CMC-EnSpm	2219766	2220077	1601	+	.	ID="rnd-6_family-7144";Tend="1227";Tstart="922";shortTE="F";uid="72189168-2df9-4914-acb6-bedbb51feba8"
CAJEWF010000053.1	RepeatMasker	Unknown	1343395	1343629	1529	+	.	ID="RND-4_FAMILY-227";Tend="1235";Tstart="992";shortTE="F";uid="76cfa135-36ee-4fe9-abc0-410c9e5ca3e6"
CAJEWF010000053.1	RepeatMasker	DNA	2737296	2737598	1622	+	.	ID="RND-4_FAMILY-1880";Tend="1239";Tstart="940";shortTE="F";uid="b19eece8-7ad6-45db-85b4-24e701b7f8e0"
CAJEWF010000053.1	RepeatMasker	Unknown	1606369	1606553	988	+	.	ID="RND-1_FAMILY-286";Tend="1200";Tstart="1015";shortTE="F";uid="6059a786-7737-488c-9161-c46c50ad5c24"
CAJEWF010000053.1	RepeatMasker	Unknown	1257950	1258132	1355	+	.	ID="RND-1_FAMILY-63";Tend="957";Tstart="778";shortTE="F";uid="e5fa70d6-f8a6-49be-9268-a67a78069963"
CAJEWF010000053.1	RepeatMasker	DNA/CMC-EnSpm	2775205	2775336	664	+	.	ID="RND-6_FAMILY-6392";Tend="829";Tstart="698";shortTE="F";uid="d4d0acf9-bac3-4d6a-9d97-b2cafe664e07"
CAJEWF010000053.1	RepeatMasker	DNA/PIF-Harbinger	925763	926005	1793	+	.	ID="RND-4_FAMILY-1090";Tend="1429";Tstart="1188";shortTE="F";uid="0b068bca-37f8-41a7-a89e-28798a7ab56e"
CAJEWF010000053.1	RepeatMasker	RC/Helitron	1682223	1683293	7810	+	.	ID="RND-6_FAMILY-3671";Tend="1850";Tstart="776";shortTE="F";uid="d75295b0-bef4-46f5-9ec8-2dcb204e0368"
CAJEWF010000053.1	RepeatMasker	DNA/CMC	511242	511464	1357	+	.	ID="ENSPM-N1_BTA";Tend="227";Tstart="1";shortTE="F";uid="ac42d5b3-ad94-4123-b698-252436db1ccf"
CAJEWF010000053.1	RepeatMasker	Unknown	1247309	1247545	1699	+	.	ID="RND-1_FAMILY-134";Tend="1174";Tstart="938";shortTE="F";uid="4013c899-ef6a-4686-bf01-3f52e8664123"
CAJEWF010000053.1	RepeatMasker	DNA/Kolobok	2034553	2034681	801	+	.	ID="RND-6_FAMILY-10257";Tend="6332";Tstart="6208";shortTE="F";uid="b5ea9840-6316-4d83-a87c-edfc5f7d95d7"
CAJEWF010000053.1	RepeatMasker	DNA/CMC	987667	987896	1219	+	.	ID="RND-5_FAMILY-957";Tend="1088";Tstart="855";shortTE="F";uid="fc3ca2b7-1fd7-43dc-a3a3-ae3f6aea72de"
CAJEWF010000053.1	RepeatMasker	DNA/CMC-EnSpm	1101263	1101517	1637	+	.	ID="RND-6_FAMILY-7144";Tend="1227";Tstart="968";shortTE="F";uid="7ca65588-2a87-411e-956d-8767d59d5bc4"
CAJEWF010000053.1	RepeatMasker	Unknown	1764750	1764893	632	+	.	ID="RND-1_FAMILY-27";Tend="1051";Tstart="907";shortTE="F";uid="4907565c-fa25-4582-b5b8-8aba4b4f6b5d"
CAJEWF010000053.1	RepeatMasker	LTR/Gypsy	980824	981085	1608	+	.	ID="RND-3_FAMILY-25";Tend="1341";Tstart="1080";shortTE="F";uid="47e8961f-b5d6-4710-b919-acdeb994cc1e"
CAJEWF010000053.1	RepeatMasker	RC/Helitron	2578001	2578196	450	+	.	ID="RND-5_FAMILY-430";Tend="994";Tstart="804";shortTE="F";uid="17f27d4f-5e82-45c7-84be-cce82c9d7077"
CAJEWF010000053.1	RepeatMasker	DNA/CMC	726860	727088	1853	+	.	ID="ENSPM-N1_BTA";Tend="228";Tstart="1";shortTE="F";uid="61eea930-1986-4960-a5d8-71ef4bcb7468"
CAJEWF010000053.1	RepeatMasker	RC/Helitron	116211	117499	8310	+	.	ID="RND-1_FAMILY-367";Tend="2090";Tstart="754";shortTE="F";uid="f0a3623b-3b2c-4a8a-b5b7-b9400de61be8"
CAJEWF010000053.1	RepeatMasker	LTR/Gypsy	2221708	2221964	1883	+	.	ID="RND-6_FAMILY-417";Tend="1164";Tstart="909";shortTE="F";uid="76124591-5202-4829-9674-2a4376071d1b"
CAJEWF010000053.1	RepeatMasker	DNA/CMC-Transib	271290	271452	1009	+	.	ID="RND-5_FAMILY-2303";Tend="929";Tstart="765";shortTE="F";uid="24c30161-98b8-4706-ad1b-6e67cc268707"
CAJEWF010000053.1	RepeatMasker	Unknown	929755	930005	1719	+	.	ID="RND-3_FAMILY-43";Tend="1216";Tstart="954";shortTE="F";uid="ea328e04-fb28-4b8d-96ef-3b50ccdbc370"
CAJEWF010000053.1	RepeatMasker	DNA	1022446	1023649	10440	+	.	ID="RND-1_FAMILY-535";Tend="2012";Tstart="798";shortTE="F";uid="6774e921-e8f1-4259-8ce9-9d218ee5a962"
CAJEWF010000053.1	RepeatMasker	Unknown	721165	721494	1533	+	.	ID="RND-6_FAMILY-1777";Tend="1281";Tstart="885";shortTE="F";uid="c408f53d-2c3a-47e0-8e8e-6394ad8d4185"
CAJEWF010000053.1	RepeatMasker	LTR/Gypsy	2351699	2351932	460	+	.	ID="RND-4_FAMILY-31";Tend="1321";Tstart="1100";shortTE="F";uid="b1bbb798-e3df-4e7d-8422-0dde8e98d754"
CAJEWF010000053.1	RepeatMasker	DNA/CMC	1575548	1575819	1684	+	.	ID="RND-1_FAMILY-116";Tend="2561";Tstart="2292";shortTE="F";uid="4753411e-8d12-4d94-8610-00473a155cd2"
CAJEWF010000053.1	RepeatMasker	DNA/CMC	532316	532444	630	+	.	ID="ENSPM-N1_BTA";Tend="228";Tstart="95";shortTE="F";uid="b554d155-25ae-42e5-b5ae-93030f0caa3c"
CAJEWF010000053.1	RepeatMasker	LINE/R1	1962831	1962975	511	+	.	ID="RND-6_FAMILY-1164";Tend="6626";Tstart="6483";shortTE="F";uid="c05fca84-4b67-41e6-8014-9d64a79202eb"
CAJEWF010000053.1	RepeatMasker	Unknown	2309802	2310503	5895	+	.	ID="RND-1_FAMILY-351";Tend="2068";Tstart="1383";shortTE="F";uid="d46d118b-de3d-4979-9fe4-b0f0421e5cd4"
CAJEWF010000053.1	RepeatMasker	LINE/I-Jockey	694152	694335	574	+	.	ID="RND-6_FAMILY-4488";Tend="1164";Tstart="984";shortTE="F";uid="64fc29b9-3fec-4269-a6ee-219b4ce3d15a"
CAJEWF010000053.1	RepeatMasker	RC/Helitron	548474	548596	919	+	.	ID="RND-1_FAMILY-419";Tend="1102";Tstart="980";shortTE="F";uid="61e4b958-3774-4dc0-bf13-74a4addf9d67"
CAJEWF010000053.1	RepeatMasker	Unknown	151274	151427	883	+	.	ID="RND-3_FAMILY-41";Tend="1093";Tstart="946";shortTE="F";uid="d32a69a7-6abf-4983-902b-67057d8e4c60"
CAJEWF010000053.1	RepeatMasker	DNA	2355163	2355295	1041	+	.	ID="RND-5_FAMILY-1623";Tend="2145";Tstart="2012";shortTE="F";uid="79f74803-ea0d-4e07-b1a1-3286e5d342ce"
CAJEWF010000053.1	RepeatMasker	DNA/CMC-EnSpm	2707543	2707683	871	+	.	ID="RND-6_FAMILY-1912";Tend="1118";Tstart="978";shortTE="F";uid="620f17ac-dd39-4862-86ed-5e88d42c81d7"
CAJEWF010000053.1	RepeatMasker	Unknown	2081700	2081803	550	+	.	ID="RND-1_FAMILY-561";Tend="1067";Tstart="964";shortTE="F";uid="290f0f3f-9b2e-4b72-8843-b688cbc7f0af"
CAJEWF010000053.1	RepeatMasker	DNA/CMC-Chapaev-3	1999528	1999678	1104	+	.	ID="RND-6_FAMILY-649";Tend="1915";Tstart="1764";shortTE="F";uid="e934a16d-2b03-456c-a6ed-f50bfa6e735c"
CAJEWF010000053.1	RepeatMasker	DNA/PIF-Spy	1692924	1693961	1849	+	.	ID="ISL2EU-N2_BTA";TEgroup="ctg_53%7CISL2EU-N2_BTA%7C1";Tend="1326";Tstart="2";shortTE="F";uid="016f56f6-3b08-47f0-896f-728a12bf859e"
CAJEWF010000053.1	RepeatMasker	DNA/CMC	269430	269637	1588	+	.	ID="ENSPM-N2_BTA";Tend="212";Tstart="1";shortTE="F";uid="e620475d-bafd-4564-bf8a-7014e1d63c0f"
CAJEWF010000053.1	RepeatMasker	DNA	1683777	1684157	1429	+	.	ID="RND-1_FAMILY-730";Tend="4119";Tstart="3819";shortTE="F";uid="4402cd47-f58c-48d3-8b94-55f81faece0b"
CAJEWF010000053.1	RepeatMasker	Unknown	1292559	1292804	1717	+	.	ID="RND-5_FAMILY-1778";Tend="1147";Tstart="903";shortTE="F";uid="0a2d2cb3-f775-422e-be3d-015947a699a8"
CAJEWF010000053.1	RepeatMasker	Unknown	52513	52696	1273	+	.	ID="RND-1_FAMILY-223";Tend="1220";Tstart="1035";shortTE="F";uid="5c597438-0668-47eb-ba69-87d6c4f3911e"
CAJEWF010000053.1	RepeatMasker	DNA	2297818	2298194	2989	+	.	ID="DNA-1_BTA";Tend="377";Tstart="1";shortTE="F";uid="d8d9be9b-9818-4539-8137-aca5dbf757b0"
CAJEWF010000053.1	RepeatMasker	DNA/PIF-Harbinger	1815119	1815360	1538	+	.	ID="RND-4_FAMILY-1090";Tend="1430";Tstart="1187";shortTE="F";uid="f46801a5-2f88-48be-9779-f3f0295bb3e7"
CAJEWF010000053.1	RepeatMasker	DNA/Zator	518012	518678	1059	+	.	ID="RND-6_FAMILY-5038";TEgroup="ctg_53%7CRND-6_FAMILY-5038%7C1";Tend="1967";Tstart="953";shortTE="F";uid="0938120d-b919-4623-bf0d-d88065962643"
CAJEWF010000053.1	RepeatMasker	Unknown	2703758	2704021	1482	+	.	ID="RND-1_FAMILY-754";Tend="1334";Tstart="1064";shortTE="F";uid="caf1929c-1f53-4d4b-b539-573288a9c406"
CAJEWF010000053.1	RepeatMasker	Unknown	1878242	1878400	1324	+	.	ID="RND-4_FAMILY-384";Tend="997";Tstart="839";shortTE="F";uid="8e674202-b14d-4d4f-bec8-ace45de08cb2"
CAJEWF010000053.1	RepeatMasker	DNA/CMC	1806602	1806837	1756	+	.	ID="RND-5_FAMILY-957";Tend="1088";Tstart="857";shortTE="F";uid="6be65f7f-0a0b-46e7-8af4-08ede3fc393f"
CAJEWF010000053.1	RepeatMasker	LTR/Gypsy	281373	281624	1523	+	.	ID="RND-6_FAMILY-1646";Tend="1241";Tstart="989";shortTE="F";uid="cdb63967-0b70-4d79-a5e3-46ea66bf097e"
CAJEWF010000053.1	RepeatMasker	DNA/PIF-Spy	1501845	1504245	20552	+	.	ID="RND-5_FAMILY-1491";Tend="3241";Tstart="785";shortTE="F";uid="7e05678a-c7b4-47e0-9c7d-9d3331626c94"
CAJEWF010000053.1	RepeatMasker	Unknown	948269	948462	653	+	.	ID="RND-1_FAMILY-119";Tend="1186";Tstart="912";shortTE="F";uid="35f9f00b-eb57-46a1-a39c-085dd1004b87"
CAJEWF010000053.1	RepeatMasker	Unknown	524576	524959	3043	+	.	ID="RND-1_FAMILY-208";Tend="1328";Tstart="939";shortTE="F";uid="13a7e293-2b59-4111-bdb2-f69307163109"
CAJEWF010000053.1	RepeatMasker	Unknown	733219	733337	653	+	.	ID="RND-1_FAMILY-286";Tend="1035";Tstart="918";shortTE="F";uid="03bb9502-2e23-409c-96a7-4bf9869f8c0e"
CAJEWF010000053.1	RepeatMasker	LTR/Gypsy	1573044	1573358	1500	+	.	ID="RND-6_FAMILY-1646";Tend="1505";Tstart="1243";shortTE="F";uid="453b6483-3a4d-4e91-b5f4-1fc5bb382e59"
CAJEWF010000053.1	RepeatMasker	LINE/I-Jockey	578913	580808	2583	+	.	ID="JOCKEY-4_BTA";TEgroup="ctg_53%7CJOCKEY-4_BTA%7C1";Tend="3827";Tstart="940";shortTE="F";uid="514b0169-80e4-4205-87d7-bb548d4203f4"
CAJEWF010000053.1	RepeatMasker	DNA/CMC-EnSpm	2222183	2222305	526	+	.	ID="RND-6_FAMILY-813";Tend="1119";Tstart="997";shortTE="F";uid="929dd6a4-fd29-44a0-afc0-57d5f6be2e28"
CAJEWF010000053.1	RepeatMasker	DNA/CMC-EnSpm	735013	735267	1988	+	.	ID="RND-2_FAMILY-41";Tend="1261";Tstart="1004";shortTE="F";uid="c9cf1b0e-f65a-436f-9634-2465ee1ebd67"
CAJEWF010000053.1	RepeatMasker	DNA	41911	42033	548	+	.	ID="DNA-11_BTA";Tend="415";Tstart="275";shortTE="F";uid="07ff7339-8f51-443e-a3d9-dbaac6a90133"
CAJEWF010000053.1	RepeatMasker	Unknown	856756	856984	529	+	.	ID="RND-5_FAMILY-777";Tend="1160";Tstart="939";shortTE="F";uid="90f24c38-2a6b-4626-be43-42bb27d31c30"
CAJEWF010000053.1	RepeatMasker	DNA	2535499	2535638	442	+	.	ID="RND-2_FAMILY-6";Tend="1302";Tstart="1162";shortTE="F";uid="b578fd56-23df-4e1c-a9d3-555f626ee830"
CAJEWF010000053.1	RepeatMasker	LTR/Gypsy	1936503	1936773	1311	+	.	ID="RND-3_FAMILY-25";Tend="1088";Tstart="818";shortTE="F";uid="a6c4682a-19b8-4d29-959c-0d5f770c6d1a"
CAJEWF010000053.1	RepeatMasker	Unknown	64759	64926	1234	+	.	ID="RND-6_FAMILY-11";Tend="1080";Tstart="913";shortTE="F";uid="9ccbd397-6d57-432c-bb3f-c54e2b881d21"
CAJEWF010000053.1	RepeatMasker	Unknown	2592890	2593094	564	+	.	ID="RND-1_FAMILY-266";Tend="1110";Tstart="873";shortTE="F";uid="305ad908-0b22-48fe-8475-7e20ca9b5443"
CAJEWF010000053.1	RepeatMasker	DNA/CMC-EnSpm	839608	839772	1066	+	.	ID="RND-6_FAMILY-1912";Tend="1116";Tstart="952";shortTE="F";uid="8e04430c-2454-44a6-a9e5-d186ceb0837b"
CAJEWF010000053.1	RepeatMasker	DNA	1444872	1445018	413	+	.	ID="RND-6_FAMILY-1167";Tend="592";Tstart="445";shortTE="F";uid="ad508dea-a5ac-46e7-b99a-1db37b4c2f94"
CAJEWF010000053.1	RepeatMasker	Unknown	2367821	2368206	3197	+	.	ID="RND-1_FAMILY-278";Tend="1195";Tstart="811";shortTE="F";uid="209e374b-0e90-4a96-8645-54357f0a67e8"
CAJEWF010000053.1	RepeatMasker	DNA/hAT-Tip100	1429431	1429672	1638	+	.	ID="RND-6_FAMILY-6685";Tend="1067";Tstart="822";shortTE="F";uid="f0288622-ae8d-47b8-add0-a814c486196e"
CAJEWF010000053.1	RepeatMasker	DNA/Ginger-2	2306990	2307293	645	+	.	ID="RND-6_FAMILY-768";Tend="2397";Tstart="2094";shortTE="F";uid="3ceb1c7d-9c18-4638-906c-af669e813ce2"
CAJEWF010000053.1	RepeatMasker	DNA/hAT-hAT5	2686729	2687349	3759	+	.	ID="RND-6_FAMILY-700";Tend="1639";Tstart="1008";shortTE="F";uid="78e2fa50-34b1-4503-8c0c-70a1802e0e01"
CAJEWF010000053.1	RepeatMasker	Unknown	1406132	1406473	2201	+	.	ID="RND-1_FAMILY-217";Tend="1267";Tstart="931";shortTE="F";uid="0105d484-5559-4194-add5-a74222989d3a"
CAJEWF010000053.1	RepeatMasker	DNA	1762598	1762928	1845	+	.	ID="RND-2_FAMILY-6";Tend="1301";Tstart="962";shortTE="F";uid="dac39bf0-86a0-40de-afa7-9d3e96c43a9f"
CAJEWF010000053.1	RepeatMasker	Unknown	1182705	1182836	489	+	.	ID="RND-3_FAMILY-763";Tend="1043";Tstart="916";shortTE="F";uid="a8adf415-f1e7-4573-adcb-8b2c1ab9a58c"
CAJEWF010000053.1	RepeatMasker	DNA/TcMar-Tigger	2459165	2459577	1486	+	.	ID="RND-1_FAMILY-244";TEgroup="ctg_53%7CRND-1_FAMILY-244%7C1";Tend="1048";Tstart="816";shortTE="F";uid="ca591ef2-b027-47d4-b727-51543d2f0420"
CAJEWF010000053.1	RepeatMasker	LTR/Copia	873517	873677	408	+	.	ID="RND-4_FAMILY-537";Tend="1429";Tstart="1294";shortTE="F";uid="c677564e-f183-44d5-baf1-259f97a64606"
CAJEWF010000053.1	RepeatMasker	Unknown	47908	48111	1682	+	.	ID="RND-1_FAMILY-266";Tend="1112";Tstart="908";shortTE="F";uid="29264850-830f-42d9-91bc-e6b2d9b3828f"
CAJEWF010000053.1	RepeatMasker	DNA/hAT-Tip100	1409874	1410101	1263	+	.	ID="RND-5_FAMILY-3523";Tend="926";Tstart="684";shortTE="F";uid="4c5f585e-2c76-4799-a1e5-e04dd9fa9c10"
CAJEWF010000053.1	RepeatMasker	RC/Helitron	1717756	1717984	993	+	.	ID="RND-4_FAMILY-1138";Tend="1309";Tstart="1075";shortTE="F";uid="6c4a3759-f709-4d3c-99e4-2ead9798cf3c"
CAJEWF010000053.1	RepeatMasker	DNA	654807	654953	745	+	.	ID="RND-5_FAMILY-244";Tend="5675";Tstart="5531";shortTE="F";uid="17cf658a-46ee-4b10-a3f7-ebcf5be9e985"
CAJEWF010000053.1	RepeatMasker	DNA	462266	462491	1557	+	.	ID="RND-4_FAMILY-183";Tend="1117";Tstart="892";shortTE="F";uid="a5c4af83-5a1a-4472-b7f4-8dff8e9344cf"
CAJEWF010000053.1	RepeatMasker	DNA	2117585	2117685	628	+	.	ID="RND-5_FAMILY-705";Tend="1320";Tstart="1218";shortTE="F";uid="8ce23f8d-98da-4c10-86f5-6a34ad1e0deb"
CAJEWF010000053.1	RepeatMasker	Unknown	461179	461413	1982	+	.	ID="RND-6_FAMILY-778";Tend="1183";Tstart="949";shortTE="F";uid="d2a7b6a7-cdb3-4138-bafc-9d8aa6fbc5c9"
CAJEWF010000053.1	RepeatMasker	DNA	1998196	1998346	473	+	.	ID="RND-6_FAMILY-14136";Tend="986";Tstart="825";shortTE="F";uid="ba0b3f7f-6959-4026-a1fa-cd0218d14b96"
CAJEWF010000053.1	RepeatMasker	DNA	1689805	1690037	535	+	.	ID="DNA-5_BTA";Tend="238";Tstart="1";shortTE="F";uid="3d0037b3-7b50-48e0-9908-75f1cc8b39d8"
CAJEWF010000053.1	RepeatMasker	DNA/hAT-hAT5	964135	964293	1007	+	.	ID="RND-5_FAMILY-1384";Tend="1187";Tstart="1032";shortTE="F";uid="e092875d-5b78-47e3-af5c-ed554665b161"
CAJEWF010000053.1	RepeatMasker	DNA	1624335	1624459	902	+	.	ID="DNA4-17B_BTA";Tend="123";Tstart="1";shortTE="F";uid="1c8c05e0-3ad9-43ad-b978-8ae66a8fa55e"
CAJEWF010000053.1	RepeatMasker	DNA/Kolobok	89491	89782	677	+	.	ID="KOLOBOK-N2_BTA";TEgroup="ctg_53%7CKOLOBOK-N2_BTA%7C1";Tend="442";Tstart="21";shortTE="F";uid="cc0d70b7-b97a-4e13-82e1-07edebe23888"
CAJEWF010000053.1	RepeatMasker	LINE/R1	2759558	2759842	838	+	.	ID="RND-6_FAMILY-1164";Tend="6620";Tstart="6099";shortTE="F";uid="4b2d59fc-602b-441a-a1ef-71fa01635747"
CAJEWF010000053.1	RepeatMasker	DNA/CMC-EnSpm	540833	540958	521	+	.	ID="RND-6_FAMILY-6392";Tend="818";Tstart="697";shortTE="F";uid="e17b4a48-1c78-4a3a-810a-6bc23aa6397b"
CAJEWF010000053.1	RepeatMasker	Unknown	875622	875803	423	+	.	ID="RND-1_FAMILY-257";Tend="1195";Tstart="1017";shortTE="F";uid="cc3dcb2a-6164-4942-a7d3-2f4b1e649a8b"
CAJEWF010000053.1	RepeatMasker	DNA	790981	791251	1799	+	.	ID="DNA-11_BTA";Tend="289";Tstart="18";shortTE="F";uid="26eed059-c4f4-4f41-9645-bab2af4a5897"
CAJEWF010000053.1	RepeatMasker	Unknown	1043311	1045127	7375	+	.	ID="RND-5_FAMILY-1171";Tend="2090";Tstart="309";shortTE="F";uid="995e5600-69e7-4aa7-8adb-8fb097f67c01"
CAJEWF010000053.1	RepeatMasker	DNA/Maverick	2679755	2681207	12461	+	.	ID="RND-1_FAMILY-619";Tend="2276";Tstart="823";shortTE="F";uid="543b07da-0f7f-4546-9c56-6d1f36b35b06"
CAJEWF010000053.1	RepeatMasker	Unknown	2163664	2163816	665	+	.	ID="RND-5_FAMILY-674";Tend="1116";Tstart="832";shortTE="F";uid="f5cdde12-28bf-40f0-a0b5-cc6d5dfdbdbd"
CAJEWF010000053.1	RepeatMasker	Unknown	536485	537114	663	+	.	ID="RND-1_FAMILY-882";TEgroup="ctg_53%7CRND-1_FAMILY-882%7C1";Tend="2894";Tstart="785";shortTE="T";uid="3b5fb679-1812-4cea-b8f7-cbc0b80b9126"
CAJEWF010000053.1	RepeatMasker	Unknown	956605	956933	2359	+	.	ID="RND-3_FAMILY-763";Tend="1240";Tstart="916";shortTE="F";uid="68739c9c-02d0-425f-be5e-be29de735396"
CAJEWF010000053.1	RepeatMasker	Unknown	511085	511237	604	+	.	ID="RND-1_FAMILY-223";Tend="1258";Tstart="1108";shortTE="F";uid="a74d906a-1136-4ad6-9896-f86fc330b9d4"
CAJEWF010000053.1	RepeatMasker	LINE/I	1025500	1025689	559	+	.	ID="RND-6_FAMILY-10399";Tend="4901";Tstart="4740";shortTE="F";uid="fe519898-4ca4-44a6-801a-990ac392e089"
CAJEWF010000053.1	RepeatMasker	Unknown	2418367	2418502	624	+	.	ID="RND-1_FAMILY-27";Tend="1041";Tstart="906";shortTE="F";uid="8ec70ece-3cdb-4340-92b0-ec37b40f7bdd"
CAJEWF010000053.1	RepeatMasker	DNA/hAT?	2141801	2141938	856	+	.	ID="RND-6_FAMILY-1317";Tend="1071";Tstart="926";shortTE="F";uid="31e3102d-923e-45f5-be3a-020c94d4e10e"
CAJEWF010000053.1	RepeatMasker	DNA/hAT-Tip100	1523432	1523637	867	+	.	ID="RND-5_FAMILY-3189";TEgroup="ctg_53%7CRND-5_FAMILY-3189%7C2";Tend="1731";Tstart="1528";shortTE="T";uid="ec5bfb3e-69a1-4447-89d4-959a3a186d71"
CAJEWF010000053.1	RepeatMasker	DNA/CMC	2201153	2201415	1900	+	.	ID="enspm-n1_bta";Tend="228";Tstart="1";shortTE="F";uid="32b880b1-31c7-473d-82ba-36b38a151174"
CAJEWF010000053.1	RepeatMasker	LTR/Gypsy	2297175	2297429	1810	+	.	ID="RND-3_FAMILY-488";Tend="1065";Tstart="811";shortTE="F";uid="937f3ad7-48f9-44d3-a91f-aa228ef006cd"
CAJEWF010000053.1	RepeatMasker	DNA/CMC	656912	657122	1719	+	.	ID="ENSPM-N2_BTA";Tend="212";Tstart="1";shortTE="F";uid="395a485e-d02e-4456-adc9-77cc08517cbf"
CAJEWF010000053.1	RepeatMasker	DNA	1019193	1019397	1473	+	.	ID="DNA-4_BTA";Tend="554";Tstart="350";shortTE="F";uid="b959e0b9-8f82-46e6-9efd-7250e443cad4"
CAJEWF010000053.1	RepeatMasker	DNA/CMC	2296338	2296596	687	+	.	ID="RND-6_FAMILY-7992";Tend="2360";Tstart="2100";shortTE="F";uid="8009f331-74e0-4f50-ba5c-3d0a52a7ea44"
CAJEWF010000053.1	RepeatMasker	RC/Helitron	1842209	1842415	437	+	.	ID="RND-6_FAMILY-5434";Tend="4673";Tstart="4468";shortTE="F";uid="3603a109-7142-400b-a84d-9a9b7b36d8a5"
CAJEWF010000053.1	RepeatMasker	DNA/CMC	307201	307429	1754	+	.	ID="RND-5_FAMILY-957";Tend="1087";Tstart="860";shortTE="F";uid="fd7b6e39-c788-48ad-940b-04e3cd0fc0bc"
CAJEWF010000053.1	RepeatMasker	RC/Helitron	1155357	1155620	639	+	.	ID="RND-1_FAMILY-176";Tend="2491";Tstart="2210";shortTE="F";uid="11a12d2f-3557-4a9d-bc84-b2ab2f143b3d"
CAJEWF010000053.1	RepeatMasker	LINE/L2	1644262	1644539	1627	+	.	ID="RND-1_FAMILY-164";Tend="1186";Tstart="909";shortTE="F";uid="7c5e72dc-a52b-45be-b15e-c5a74039c1fd"
CAJEWF010000053.1	RepeatMasker	LINE/I-Jockey	622187	622777	925	+	.	ID="VINGI-41_LMI";Tend="2965";Tstart="2377";shortTE="F";uid="70339943-510a-45e8-81ef-ffeef21bd54a"
CAJEWF010000053.1	RepeatMasker	Unknown	913147	913395	868	+	.	ID="RND-6_FAMILY-1119";Tend="1339";Tstart="1089";shortTE="F";uid="f365dda3-f960-4b54-b7cd-284cbbc5ee6b"
CAJEWF010000053.1	RepeatMasker	Unknown	1309793	1309996	933	+	.	ID="RND-1_FAMILY-415";TEgroup="ctg_53%7CRND-1_FAMILY-415%7C2";Tend="5127";Tstart="4945";shortTE="F";uid="65a425eb-cb7e-4e7f-9210-37368c45f17b"
CAJEWF010000053.1	RepeatMasker	Unknown	1932895	1933135	1734	+	.	ID="RND-3_FAMILY-154";Tend="1204";Tstart="961";shortTE="F";uid="b4b26bfc-a6fe-4285-824f-c81c3d79dd80"
CAJEWF010000053.1	RepeatMasker	LTR/Gypsy	312652	312908	1104	+	.	ID="RND-6_FAMILY-1646";Tend="1500";Tstart="1249";shortTE="F";uid="4891f791-0bd5-4128-b774-e20ec6c0d61d"
CAJEWF010000053.1	RepeatMasker	DNA/Maverick	1342381	1342603	418	+	.	ID="RND-2_FAMILY-28";Tend="279";Tstart="49";shortTE="F";uid="57fecdc9-e3c9-4901-a8d5-8809ae95324a"
CAJEWF010000053.1	RepeatMasker	DNA/CMC	134487	134710	1810	+	.	ID="RND-5_FAMILY-957";Tend="1087";Tstart="860";shortTE="F";uid="4d0e210c-df0a-4995-96fa-a863810166ec"
CAJEWF010000053.1	RepeatMasker	DNA	1323015	1323154	750	+	.	ID="RND-6_FAMILY-116";Tend="2210";Tstart="2072";shortTE="F";uid="d67e3b23-184b-4f78-9683-a9cc3be25500"
CAJEWF010000053.1	RepeatMasker	Unknown	1831120	1831263	437	+	.	ID="RND-1_FAMILY-27";Tend="1052";Tstart="909";shortTE="F";uid="af2de023-9092-4f62-9566-f9a98fe33156"
CAJEWF010000053.1	RepeatMasker	Unknown	2305161	2305439	2012	+	.	ID="RND-6_FAMILY-738";Tend="1509";Tstart="1217";shortTE="F";uid="803d7d1c-5b34-4bfc-8ef6-f300f1389487"
CAJEWF010000053.1	RepeatMasker	DNA	1291888	1291992	426	+	.	ID="RND-1_FAMILY-110";Tend="1554";Tstart="1451";shortTE="F";uid="8b51ef4e-201e-4f3b-932e-bda3c1015633"
CAJEWF010000053.1	RepeatMasker	Unknown	995728	996184	2554	+	.	ID="RND-1_FAMILY-63";Tend="2685";Tstart="2227";shortTE="F";uid="fc8fd40a-8870-45bf-8b9e-d70970facb53"
CAJEWF010000053.1	RepeatMasker	Unknown	1840486	1840816	1975	+	.	ID="RND-1_FAMILY-233";Tend="1182";Tstart="882";shortTE="F";uid="6e80a004-eceb-42b8-b342-743ae7732054"
CAJEWF010000053.1	RepeatMasker	DNA/CMC-EnSpm	853337	853503	1186	+	.	ID="RND-6_FAMILY-1912";Tend="1118";Tstart="952";shortTE="F";uid="3f5ba273-0475-4be0-ae44-59d8d4f524f9"
CAJEWF010000053.1	RepeatMasker	DNA/hAT-Tip100	40045	40230	1145	+	.	ID="RND-1_FAMILY-68";Tend="1783";Tstart="1593";shortTE="F";uid="d883ca26-7874-44b1-9290-256414763a1e"
CAJEWF010000053.1	RepeatMasker	Unknown	8035	9158	9321	+	.	ID="RND-1_FAMILY-802";Tend="2485";Tstart="1375";shortTE="F";uid="4ea3c206-5145-4b69-a839-b603c6394675"
CAJEWF010000053.1	RepeatMasker	DNA	2599702	2599834	868	+	.	ID="RND-6_FAMILY-11069";Tend="1033";Tstart="901";shortTE="F";uid="d3c03a98-f2ba-4b8a-b35d-300398dd8dea"
CAJEWF010000053.1	RepeatMasker	LTR/Gypsy	275250	275519	557	+	.	ID="RND-3_FAMILY-25";Tend="1091";Tstart="825";shortTE="F";uid="8b795f46-4273-47f1-a229-0b7e1f6bb632"
CAJEWF010000053.1	RepeatMasker	Unknown	1836226	1836485	1603	+	.	ID="RND-3_FAMILY-258";Tend="1072";Tstart="773";shortTE="F";uid="4408fb26-0a10-4bc9-91f8-cc6c30aff8c7"
CAJEWF010000053.1	RepeatMasker	DNA/PIF-Spy	2027580	2027716	747	+	.	ID="RND-6_FAMILY-1161";Tend="7155";Tstart="7052";shortTE="F";uid="f70c33aa-3a52-4049-ad1c-9801587e8794"
CAJEWF010000053.1	RepeatMasker	DNA/CMC-EnSpm	2213152	2213447	1545	+	.	ID="rnd-2_family-41";Tend="1273";Tstart="979";shortTE="F";uid="e020404a-a682-4dc1-a045-f39cdc2f790d"
CAJEWF010000053.1	RepeatMasker	DNA	1483520	1483764	1155	+	.	ID="DNA-5_BTA";Tend="253";Tstart="1";shortTE="F";uid="03a3fc08-03db-4b80-89c9-a28edd5f88f1"
CAJEWF010000053.1	RepeatMasker	Unknown	328735	329166	469	+	.	ID="RND-1_FAMILY-223";TEgroup="ctg_53%7CRND-1_FAMILY-223%7C1";Tend="1256";Tstart="1013";shortTE="F";uid="4bfbebc2-a58a-4807-ba06-bc8122b76549"
CAJEWF010000053.1	RepeatMasker	DNA	1646549	1646824	2263	+	.	ID="RND-6_FAMILY-14136";Tend="1104";Tstart="829";shortTE="F";uid="16b7edb7-b2b5-4d66-8dc0-3a8d98618e1b"
CAJEWF010000053.1	RepeatMasker	DNA/CMC	1255067	1255334	1998	+	.	ID="RND-1_FAMILY-3";Tend="1163";Tstart="901";shortTE="F";uid="28d5142d-852d-40d5-bf6f-becb91233290"
CAJEWF010000053.1	RepeatMasker	DNA/Ginger-2	537758	537872	426	+	.	ID="RND-6_FAMILY-3105";Tend="562";Tstart="429";shortTE="F";uid="b8e7affd-050c-4645-8f58-7418d2d6245a"
CAJEWF010000053.1	RepeatMasker	Unknown	1070149	1070391	1899	+	.	ID="RND-5_FAMILY-1778";Tend="1148";Tstart="906";shortTE="F";uid="ff0c7a84-f021-4b23-b476-b2aaed5d5df5"
CAJEWF010000053.1	RepeatMasker	DNA/hAT-Tip100	257161	257305	908	+	.	ID="RND-1_FAMILY-65";Tend="1467";Tstart="1322";shortTE="F";uid="fdb8f572-5103-437b-b3d5-34d00640a45b"
CAJEWF010000053.1	RepeatMasker	Unknown	804914	805228	2005	+	.	ID="RND-4_FAMILY-226";Tend="1228";Tstart="913";shortTE="F";uid="6fd9fadd-c85c-4445-bc85-ad67e2be7a0e"
CAJEWF010000053.1	RepeatMasker	DNA/Academ-1	1370502	1373527	24591	+	.	ID="RND-1_FAMILY-723";Tend="3742";Tstart="713";shortTE="F";uid="7313f915-e4fc-4612-96be-b73d7226294c"
CAJEWF010000053.1	RepeatMasker	DNA	2428123	2428422	1330	+	.	ID="RND-4_FAMILY-1911";Tend="1140";Tstart="842";shortTE="F";uid="b4e138db-0f78-4460-b905-770de43221be"
CAJEWF010000053.1	RepeatMasker	DNA/CMC-EnSpm	2598135	2598247	562	+	.	ID="RND-6_FAMILY-813";Tend="1122";Tstart="1010";shortTE="F";uid="4ba6dd03-438b-444e-ad23-c04621fc2230"
CAJEWF010000053.1	RepeatMasker	DNA/Kolobok-Hydra	936425	936531	457	+	.	ID="RND-1_FAMILY-647";Tend="1024";Tstart="917";shortTE="F";uid="4bb673fd-b8f0-4baa-b8fc-b36c0a029a86"
CAJEWF010000053.1	RepeatMasker	LTR/Gypsy	1297489	1297761	730	+	.	ID="RND-6_FAMILY-417";Tend="1163";Tstart="855";shortTE="F";uid="1f985ae8-924f-4691-99f4-aa6121f56c88"
CAJEWF010000053.1	RepeatMasker	DNA/CMC-EnSpm	926705	926858	1276	+	.	ID="RND-6_FAMILY-10965";Tend="1075";Tstart="922";shortTE="F";uid="0de06fb4-3c4e-406a-a58e-450cb19c5f76"
CAJEWF010000053.1	RepeatMasker	DNA/PIF-Harbinger	227036	227207	505	+	.	ID="RND-4_FAMILY-1090";Tend="1192";Tstart="1011";shortTE="F";uid="ed762128-09c9-4a3a-b590-3432fd50a5fd"
CAJEWF010000053.1	RepeatMasker	DNA	758189	758659	3858	+	.	ID="DNA-4_BTA";Tend="554";Tstart="83";shortTE="F";uid="08703407-0838-4089-93d3-d767488be459"
CAJEWF010000053.1	RepeatMasker	DNA/CMC	808354	808574	872	+	.	ID="RND-5_FAMILY-957";Tend="1087";Tstart="865";shortTE="F";uid="1e85da1a-8fb1-4f2e-8231-6b47813d4985"
CAJEWF010000053.1	RepeatMasker	DNA	910439	910711	1214	+	.	ID="DNA-11_BTA";Tend="551";Tstart="279";shortTE="F";uid="a0adde92-0639-4e9a-80ca-6ddb76cfe430"
CAJEWF010000053.1	RepeatMasker	LTR/Gypsy	821854	822114	1878	+	.	ID="RND-6_FAMILY-6215";Tend="1236";Tstart="976";shortTE="F";uid="e0f67161-4387-4608-8b99-6403b71b4cdd"
CAJEWF010000053.1	RepeatMasker	DNA/TcMar-Tc1	86715	87081	2644	+	.	ID="RND-1_FAMILY-170";Tend="1312";Tstart="924";shortTE="F";uid="169af63f-21f2-4220-8c3f-6f42ed310a94"
CAJEWF010000053.1	RepeatMasker	Unknown	2333049	2333179	475	+	.	ID="RND-1_FAMILY-78";Tend="1082";Tstart="952";shortTE="F";uid="5a944444-f2c4-4269-89dd-fd53230473a4"
CAJEWF010000053.1	RepeatMasker	Unknown	37818	38171	2019	+	.	ID="RND-5_FAMILY-1131";Tend="1131";Tstart="756";shortTE="F";uid="458b9e7b-9bbe-4385-ad80-f4bb05836f59"
CAJEWF010000053.1	RepeatMasker	Unknown	2224858	2226069	10642	+	.	ID="RND-1_FAMILY-66";Tend="1938";Tstart="768";shortTE="F";uid="e9b36c2c-e25d-47c5-b4c4-91e5bf1fa8a6"
CAJEWF010000053.1	RepeatMasker	DNA/hAT-Tip100	2695499	2695739	1006	+	.	ID="RND-1_FAMILY-5";Tend="1075";Tstart="848";shortTE="F";uid="67fea38e-e6d4-42f6-8e57-a4fd56cc8d91"
CAJEWF010000053.1	RepeatMasker	RC/Helitron	2137791	2137915	402	+	.	ID="RND-1_FAMILY-88";Tend="1501";Tstart="1370";shortTE="F";uid="208062a3-0816-45c9-9e06-88f8c6c3bbdc"
CAJEWF010000053.1	RepeatMasker	DNA/CMC	1437685	1437950	1628	+	.	ID="enspm-n1_bta";Tend="228";Tstart="1";shortTE="F";uid="e2464636-be07-4458-a054-31900b0abebc"
CAJEWF010000053.1	RepeatMasker	DNA/hAT-Tip100	565577	565721	895	+	.	ID="HAT-N2_BTA";Tend="159";Tstart="1";shortTE="F";uid="282c2bba-92c4-4870-9c20-e09175cd4d12"
CAJEWF010000053.1	RepeatMasker	DNA/CMC-EnSpm	549015	549142	801	+	.	ID="RND-6_FAMILY-737";Tend="1032";Tstart="889";shortTE="F";uid="90c692e9-37f9-46de-ae4e-ceed5173c015"
CAJEWF010000053.1	RepeatMasker	DNA	1942648	1943155	3754	+	.	ID="DNA-1_BTA";Tend="504";Tstart="1";shortTE="F";uid="892becb4-ca57-4265-8531-811ad90eaf58"
CAJEWF010000053.1	RepeatMasker	DNA/TcMar-Tigger	2561756	2561980	1431	+	.	ID="RND-1_FAMILY-244";Tend="1057";Tstart="820";shortTE="F";uid="37f322b3-0f27-408e-b8ef-50dda8166c33"
CAJEWF010000053.1	RepeatMasker	DNA/PIF-Harbinger	1904979	1905287	1065	+	.	ID="RND-4_FAMILY-1090";Tend="724";Tstart="419";shortTE="F";uid="888c9fef-bc6b-4a38-b1e4-b5225afd584f"
CAJEWF010000053.1	RepeatMasker	Unknown	2213586	2213835	697	+	.	ID="RND-4_FAMILY-227";Tend="1211";Tstart="965";shortTE="F";uid="a052ab23-1fff-4ab7-a1a4-b7233d0ac691"
CAJEWF010000053.1	RepeatMasker	RC/Helitron	780078	780199	752	+	.	ID="RND-6_FAMILY-3076";Tend="1640";Tstart="1523";shortTE="F";uid="44fcb864-d140-4a2b-97f7-a884b3b3564a"
CAJEWF010000053.1	RepeatMasker	DNA/hAT-Tip100	2530167	2530484	3355	+	.	ID="hat-n2_bta";Tend="402";Tstart="1";shortTE="F";uid="61858fe6-6f33-48cb-b2f7-48fce2b9eda9"
CAJEWF010000053.1	RepeatMasker	Unknown	72485	72701	716	+	.	ID="RND-3_FAMILY-258";Tend="1018";Tstart="783";shortTE="F";uid="4878cd52-1b23-4a34-b134-da438dc2413a"
CAJEWF010000053.1	RepeatMasker	Unknown	637468	637597	715	+	.	ID="RND-5_FAMILY-974";Tend="1054";Tstart="923";shortTE="F";uid="6ec42a51-1ee3-43ea-ad01-fa31bdd40dc5"
CAJEWF010000053.1	RepeatMasker	DNA	1924834	1925079	1693	+	.	ID="DNA-11_BTA";Tend="277";Tstart="15";shortTE="F";uid="e1f2c07f-6f17-4f6d-a275-ceff492dc23f"
CAJEWF010000053.1	RepeatMasker	DNA/hAT-Tip100	1456930	1457066	861	+	.	ID="rnd-6_family-5722";Tend="700";Tstart="577";shortTE="F";uid="76ea9048-e1a4-481a-bd14-707f0ae1f7f3"
CAJEWF010000053.1	RepeatMasker	RC/Helitron	2274238	2274378	597	+	.	ID="HELITRON-1N1B_BTA";Tend="305";Tstart="164";shortTE="F";uid="d39cc7aa-d63a-4ea3-96b5-c344a8a8abb5"
CAJEWF010000053.1	RepeatMasker	LTR/Gypsy	1541830	1542312	1905	+	.	ID="RND-6_FAMILY-1649";Tend="1400";Tstart="973";shortTE="F";uid="1ea8cbd6-d39e-48bb-ae9d-c9512cad201e"
CAJEWF010000053.1	RepeatMasker	Unknown	966820	966938	647	+	.	ID="RND-1_FAMILY-246";Tend="983";Tstart="865";shortTE="F";uid="85d1b087-59ea-40f5-890a-71a9e9cf9917"
CAJEWF010000053.1	RepeatMasker	Unknown	2368538	2368923	3256	+	.	ID="RND-1_FAMILY-278";Tend="1195";Tstart="811";shortTE="F";uid="bb2758fd-8545-4da7-a4f2-6de9529607fd"
CAJEWF010000053.1	RepeatMasker	Unknown	1284251	1284522	1765	+	.	ID="RND-1_FAMILY-257";Tend="1207";Tstart="947";shortTE="F";uid="e697c725-ad8b-4eb5-9ab3-1ae3dee22937"
CAJEWF010000053.1	RepeatMasker	Unknown	2423736	2424035	791	+	.	ID="RND-4_FAMILY-324";Tend="1207";Tstart="890";shortTE="F";uid="5d3cbc4e-7f16-47be-bc1d-fdfc51c684df"
CAJEWF010000053.1	RepeatMasker	DNA/CMC-EnSpm	2214542	2214686	1129	+	.	ID="RND-3_FAMILY-131";Tend="1188";Tstart="1044";shortTE="F";uid="9cafcd3b-899c-4a25-b0c1-20350562cb95"
CAJEWF010000053.1	RepeatMasker	Unknown	2092199	2092506	1582	+	.	ID="RND-6_FAMILY-11195";Tend="1134";Tstart="829";shortTE="F";uid="68e31e96-705b-4824-86dd-e53fbe529fbf"
CAJEWF010000053.1	RepeatMasker	DNA/CMC	2482797	2483015	1085	+	.	ID="RND-5_FAMILY-957";Tend="1087";Tstart="860";shortTE="F";uid="53cb7d03-ce77-4bec-83dd-bb432b5a2664"
CAJEWF010000053.1	RepeatMasker	DNA/PIF-Harbinger	1646047	1646273	1388	+	.	ID="RND-4_FAMILY-1090";Tend="1192";Tstart="949";shortTE="F";uid="76784a7d-2214-4478-8582-3314f7007914"
CAJEWF010000053.1	RepeatMasker	Unknown	2612515	2612655	716	+	.	ID="RND-3_FAMILY-41";Tend="1095";Tstart="948";shortTE="F";uid="367840f5-44f4-4f6e-a63c-78dcb5f4f66b"
CAJEWF010000053.1	RepeatMasker	LINE/RTE-BovB	2453606	2454010	2080	+	.	ID="RND-6_FAMILY-7272";Tend="3999";Tstart="3594";shortTE="F";uid="3d1e51cc-995e-44df-b1b4-5546c3838d90"
CAJEWF010000053.1	RepeatMasker	DNA/CMC-EnSpm	2590734	2590892	1078	+	.	ID="RND-6_FAMILY-1912";Tend="1115";Tstart="957";shortTE="F";uid="d9e08d92-bc8f-4aed-857d-1b67ae445e46"
CAJEWF010000053.1	RepeatMasker	DNA/CMC-EnSpm	2756678	2756938	1790	+	.	ID="RND-2_FAMILY-41";Tend="1262";Tstart="1002";shortTE="F";uid="bccd818e-8653-412c-a10e-0b6b6e5d92d4"
CAJEWF010000053.1	RepeatMasker	Unknown	1074258	1074400	977	+	.	ID="RND-1_FAMILY-27";Tend="1052";Tstart="904";shortTE="F";uid="d9d7313a-48b0-48f6-a123-cf7a09364c84"
CAJEWF010000053.1	RepeatMasker	DNA/CMC-EnSpm	168931	169077	1284	+	.	ID="RND-6_FAMILY-10965";Tend="1069";Tstart="923";shortTE="F";uid="5a262b6e-5215-49de-bbb7-67917e7df1e3"
CAJEWF010000053.1	RepeatMasker	DNA/PIF-Spy	233832	234335	2120	+	.	ID="ISL2EU-1N1_BTA";Tend="497";Tstart="1";shortTE="F";uid="6dd1227f-f56d-4dc4-8660-49ec48e3ba5a"
CAJEWF010000053.1	RepeatMasker	DNA/Crypton-V	300347	301770	10095	+	.	ID="RND-1_FAMILY-470";Tend="2144";Tstart="727";shortTE="F";uid="74968889-bd76-4948-9cd0-1274f1dacca3"
CAJEWF010000053.1	RepeatMasker	DNA/CMC	2548019	2548240	1623	+	.	ID="ENSPM-N1_BTA";Tend="228";Tstart="7";shortTE="F";uid="b81a4ba3-912e-44bb-975e-f623caad55c1"
CAJEWF010000053.1	RepeatMasker	LTR/Gypsy	1974792	1975040	561	+	.	ID="RND-6_FAMILY-1646";Tend="963";Tstart="720";shortTE="F";uid="2506701d-47f4-4b6e-abce-677406980f22"
CAJEWF010000053.1	RepeatMasker	Unknown	2708847	2709394	3861	+	.	ID="RND-5_FAMILY-2792";Tend="1354";Tstart="811";shortTE="F";uid="a663cad8-fd91-4788-b0a1-2bb99028bd13"
CAJEWF010000053.1	RepeatMasker	RC/Helitron	2137918	2138664	1301	+	.	ID="RND-1_FAMILY-294";Tend="2794";Tstart="2135";shortTE="F";uid="7a054084-a3d9-40db-a259-b4aec4d0e974"
CAJEWF010000053.1	RepeatMasker	DNA	2453343	2453610	1921	+	.	ID="RND-5_FAMILY-2645";Tend="1270";Tstart="1003";shortTE="F";uid="a8e71bfd-3145-40c8-911c-e98415efafe1"
CAJEWF010000053.1	RepeatMasker	LTR/Gypsy	840593	840773	773	+	.	ID="RND-3_FAMILY-25";Tend="1266";Tstart="1076";shortTE="F";uid="2f5f053a-6260-4fa7-93b2-dde33433c966"
CAJEWF010000053.1	RepeatMasker	DNA/CMC	1867162	1867397	1310	+	.	ID="RND-1_FAMILY-662";Tend="1443";Tstart="1210";shortTE="F";uid="542865ed-c054-4cc2-93d3-8261346f6665"
CAJEWF010000053.1	RepeatMasker	DNA/PIF-Harbinger	279662	280001	757	+	.	ID="RND-4_FAMILY-1090";Tend="726";Tstart="396";shortTE="F";uid="cc037b36-da7c-4ed1-b7c7-373502f49b01"
CAJEWF010000053.1	RepeatMasker	Unknown	1233739	1234001	1928	+	.	ID="RND-1_FAMILY-134";Tend="1202";Tstart="938";shortTE="F";uid="1dbc2c33-4a35-47b3-bd87-d54e1178788f"
CAJEWF010000053.1	RepeatMasker	Unknown	1130689	1130864	507	+	.	ID="RND-6_FAMILY-2688";Tend="1115";Tstart="936";shortTE="F";uid="eb0ec97c-321b-4dff-b9fe-aa760a0138e1"
CAJEWF010000053.1	RepeatMasker	DNA/CMC	1847175	1847412	1192	+	.	ID="RND-1_FAMILY-662";Tend="1461";Tstart="1218";shortTE="F";uid="c30dd1ee-e494-4961-bf93-dd8e844bedf3"
CAJEWF010000053.1	RepeatMasker	DNA/Sola-2	1049844	1050090	1875	+	.	ID="RND-6_FAMILY-4127";Tend="950";Tstart="703";shortTE="F";uid="848013e7-22f2-432b-95e8-7e788425b63d"
CAJEWF010000053.1	RepeatMasker	Unknown	1017690	1018050	794	+	.	ID="RND-1_FAMILY-714";TEgroup="ctg_53%7CRND-1_FAMILY-714%7C1";Tend="1132";Tstart="874";shortTE="F";uid="3a40de4f-b582-4883-82a7-8f94d45ad508"
CAJEWF010000053.1	RepeatMasker	DNA/CMC-EnSpm	1869197	1869324	501	+	.	ID="RND-6_FAMILY-6392";Tend="830";Tstart="702";shortTE="F";uid="88f5215e-6042-4077-b09d-a55848ed7c09"
CAJEWF010000053.1	RepeatMasker	LTR/Gypsy	1638553	1638728	1260	+	.	ID="RND-6_FAMILY-6215";Tend="1235";Tstart="1060";shortTE="F";uid="b99d6b48-6785-49cf-9c40-f169f17c626a"
CAJEWF010000053.1	RepeatMasker	Unknown	2576849	2577121	881	+	.	ID="RND-1_FAMILY-36";Tend="1207";Tstart="946";shortTE="F";uid="63ea8e9d-4130-46da-be22-fddd17b36d1a"
CAJEWF010000053.1	RepeatMasker	Unknown	2036449	2036620	1233	+	.	ID="RND-4_FAMILY-384";Tend="1011";Tstart="840";shortTE="F";uid="b5eaf3dd-3a39-4c28-9a6f-4a0d9a5a21f4"
CAJEWF010000053.1	RepeatMasker	LINE/R1	934509	934647	663	+	.	ID="RND-6_FAMILY-1164";Tend="3342";Tstart="3205";shortTE="F";uid="3f4f4871-3b22-4927-862e-2a60101d8903"
CAJEWF010000053.1	RepeatMasker	DNA/Kolobok	2356378	2356521	605	+	.	ID="RND-1_FAMILY-524";Tend="819";Tstart="673";shortTE="F";uid="d768a25a-377e-4c10-9198-b17f0dfe7f0d"
CAJEWF010000053.1	RepeatMasker	DNA	1929726	1930230	4183	+	.	ID="DNA-1_BTA";Tend="504";Tstart="1";shortTE="F";uid="7a16fcff-f642-4da4-b483-996eb8e8bbfe"
CAJEWF010000053.1	RepeatMasker	Unknown	1337245	1337824	4828	+	.	ID="RND-3_FAMILY-932";Tend="1456";Tstart="885";shortTE="F";uid="de98d6d1-3cac-492b-83f7-e7249faa495c"
CAJEWF010000053.1	RepeatMasker	Unknown	795362	795623	1768	+	.	ID="RND-4_FAMILY-227";Tend="1233";Tstart="971";shortTE="F";uid="7f603696-005b-4692-a462-374932dc8ce1"
CAJEWF010000053.1	RepeatMasker	DNA/CMC-EnSpm	1626033	1626211	1250	+	.	ID="RND-6_FAMILY-737";Tend="1069";Tstart="890";shortTE="F";uid="348dfbfa-c97f-4a99-ad34-658ce5d31068"
CAJEWF010000053.1	RepeatMasker	Unknown	1350283	1350409	538	+	.	ID="RND-1_FAMILY-78";Tend="1081";Tstart="947";shortTE="F";uid="092566ed-6bb0-4dc9-b337-f057ea1f08b0"
CAJEWF010000053.1	RepeatMasker	DNA	2766786	2766889	428	+	.	ID="DNA-11_BTA";Tend="439";Tstart="338";shortTE="F";uid="07bb6e94-3e4c-4d8a-9038-ab143d8a247c"
CAJEWF010000053.1	RepeatMasker	DNA/CMC	797502	797729	1632	+	.	ID="ENSPM-N1_BTA";Tend="228";Tstart="1";shortTE="F";uid="ca98af9b-dee2-4891-a175-cca25f22eccf"
CAJEWF010000053.1	RepeatMasker	DNA	1874959	1875062	456	+	.	ID="RND-1_FAMILY-535";Tend="1446";Tstart="1344";shortTE="F";uid="bb42005c-d262-4211-b87e-7e39e32c4489"
CAJEWF010000053.1	RepeatMasker	LTR/Gypsy	1025228	1025383	603	+	.	ID="RND-5_FAMILY-1051";Tend="1475";Tstart="1320";shortTE="F";uid="8dea12c4-ff1f-4c8a-97d8-62f58981a383"
CAJEWF010000053.1	RepeatMasker	DNA	862546	862718	1199	+	.	ID="RND-1_FAMILY-194";Tend="1087";Tstart="917";shortTE="F";uid="b49aee3e-13ac-41c7-9bd6-505f0787f593"
CAJEWF010000053.1	RepeatMasker	Unknown	2349185	2349358	946	+	.	ID="RND-4_FAMILY-29";Tend="2463";Tstart="2293";shortTE="F";uid="ea4b574b-6920-4429-a131-7257058ea661"
CAJEWF010000053.1	RepeatMasker	Unknown	1627818	1628119	1437	+	.	ID="RND-1_FAMILY-233";Tend="1178";Tstart="878";shortTE="F";uid="c46a2bd2-0a40-4907-b431-67da8ea9cbfd"
CAJEWF010000053.1	RepeatMasker	DNA/Sola-2	2588544	2588880	1223	+	.	ID="rnd-6_family-871";Tend="1073";Tstart="755";shortTE="F";uid="cce507a9-5fdc-4bc4-bbd2-35344e7cb82c"
CAJEWF010000053.1	RepeatMasker	DNA/hAT-Tip100	458854	459291	2570	+	.	ID="RND-1_FAMILY-673";Tend="1526";Tstart="1121";shortTE="F";uid="95ba5001-98e2-4808-8d17-6a0cec9c414a"
CAJEWF010000053.1	RepeatMasker	LTR/Gypsy	2177775	2177933	680	+	.	ID="RND-6_FAMILY-1646";Tend="1504";Tstart="1344";shortTE="F";uid="ae517b13-cfbd-444b-8510-7800f4cc12b6"
CAJEWF010000053.1	RepeatMasker	DNA	2700184	2700358	976	+	.	ID="DNA-5_BTA";Tend="175";Tstart="1";shortTE="F";uid="3021b900-314f-4b32-9848-5c30b15cf2b5"
CAJEWF010000053.1	RepeatMasker	DNA/TcMar-Tc1	496190	496364	1217	+	.	ID="RND-4_FAMILY-1919";Tend="1076";Tstart="901";shortTE="F";uid="604d0b4f-bdb8-487e-9ff7-81c256d3ccc8"
CAJEWF010000053.1	RepeatMasker	RC/Helitron	1706152	1706357	614	+	.	ID="RND-4_FAMILY-309";Tend="1047";Tstart="876";shortTE="F";uid="7c88de0a-a97c-4d45-bdf7-12fe89724af1"
CAJEWF010000053.1	RepeatMasker	DNA/CMC-EnSpm	2734268	2734408	761	+	.	ID="RND-2_FAMILY-41";Tend="1205";Tstart="1065";shortTE="F";uid="38fa28d6-a6d4-4f44-aa49-d1074e69df91"
CAJEWF010000053.1	RepeatMasker	LTR/Gypsy	1210520	1210685	937	+	.	ID="RND-6_FAMILY-417";Tend="1401";Tstart="1225";shortTE="F";uid="ee68dd68-73ba-4b82-923e-50c84ee869ed"
CAJEWF010000053.1	RepeatMasker	DNA	2315821	2315953	972	+	.	ID="DNA4-17B_BTA";Tend="127";Tstart="1";shortTE="F";uid="d4a7dbd9-3df5-4971-8b17-08ec2a0ac639"
CAJEWF010000053.1	RepeatMasker	DNA/PIF-Spy	464097	465216	5857	+	.	ID="RND-1_FAMILY-203";Tend="1867";Tstart="819";shortTE="F";uid="7eb56da3-46e7-4169-8d3f-c5c85a4272c0"
CAJEWF010000053.1	RepeatMasker	Unknown	1089506	1089680	849	+	.	ID="RND-6_FAMILY-29";Tend="1229";Tstart="1003";shortTE="F";uid="a2ac1b1a-8df3-46b4-a8b8-b85a0dfb32dd"
CAJEWF010000053.1	RepeatMasker	DNA/hAT-Tip100	382103	382365	2080	+	.	ID="RND-6_FAMILY-968";Tend="5452";Tstart="5189";shortTE="F";uid="af446df3-302a-4400-9532-901e50a7eb8e"
CAJEWF010000053.1	RepeatMasker	DNA/hAT-Tip100	2737599	2737773	771	+	.	ID="RND-6_FAMILY-6685";Tend="1070";Tstart="886";shortTE="F";uid="27ffbafb-db5a-4949-910e-2e74cdf5acda"
CAJEWF010000053.1	RepeatMasker	DNA/Kolobok	917882	918026	523	+	.	ID="RND-1_FAMILY-709";Tend="3284";Tstart="3138";shortTE="F";uid="57258aa4-c0c9-47df-b84b-28428f5b75ba"
CAJEWF010000053.1	RepeatMasker	DNA/CMC-Transib	1671756	1672209	3595	+	.	ID="RND-5_FAMILY-5550";Tend="2357";Tstart="1906";shortTE="F";uid="3fde49e6-cf76-4450-9fb8-09a2a09f6d7d"
CAJEWF010000053.1	RepeatMasker	LTR/Pao	2165540	2165786	718	+	.	ID="RND-5_FAMILY-543";Tend="1355";Tstart="1095";shortTE="F";uid="139d6ec6-030f-4beb-84fa-0eb505ededce"
CAJEWF010000053.1	RepeatMasker	Unknown	1927344	1927536	997	+	.	ID="RND-6_FAMILY-28636";Tend="5343";Tstart="5154";shortTE="F";uid="9f570f70-cc44-40eb-ad49-83259246dcf7"
CAJEWF010000053.1	RepeatMasker	DNA/PIF-Spy	529002	529151	1172	+	.	ID="RND-5_FAMILY-3132";Tend="2541";Tstart="2392";shortTE="F";uid="5841d901-d6f0-479e-a21e-e1b61c7ea1d6"
CAJEWF010000053.1	RepeatMasker	LTR/Gypsy	1850817	1851081	1605	+	.	ID="RND-6_FAMILY-1646";Tend="1241";Tstart="978";shortTE="F";uid="e27fe0a7-7b7f-4ddb-820e-d5c3b1a742a7"
CAJEWF010000053.1	RepeatMasker	DNA/Kolobok	2130449	2130869	2021	+	.	ID="RND-6_FAMILY-8583";Tend="4238";Tstart="3791";shortTE="F";uid="1a34c232-dc1d-4605-973e-53a01a1e58a6"
CAJEWF010000053.1	RepeatMasker	Unknown	1611803	1611990	941	+	.	ID="RND-1_FAMILY-530";Tend="1224";Tstart="1045";shortTE="F";uid="be8c981a-76da-4bc8-81bc-02b189e5e0ff"
CAJEWF010000053.1	RepeatMasker	LTR/Gypsy	1437951	1438202	1243	+	.	ID="RND-3_FAMILY-488";Tend="1072";Tstart="812";shortTE="F";uid="eb01d5b3-d6db-4633-a176-d6e5a08f9c16"
CAJEWF010000053.1	RepeatMasker	LTR/Pao	211707	212009	416	+	.	ID="BEL-8_CQ-I";Tend="5253";Tstart="4965";shortTE="F";uid="1135f05f-312f-443e-a248-e5e49bd730b0"
CAJEWF010000053.1	RepeatMasker	DNA/CMC	847768	848015	1085	+	.	ID="RND-1_FAMILY-116";Tend="2544";Tstart="2281";shortTE="F";uid="e5ad04ed-9ab6-4253-8132-5a7fabfb2a57"
CAJEWF010000053.1	RepeatMasker	LTR/Gypsy	1191088	1191339	1628	+	.	ID="RND-5_FAMILY-1051";Tend="1189";Tstart="941";shortTE="F";uid="0c492785-a867-4d1f-96d3-6d4f9f36df55"
CAJEWF010000053.1	RepeatMasker	DNA	2027717	2028222	3993	+	.	ID="DNA-1_BTA";Tend="503";Tstart="1";shortTE="F";uid="cadb8e82-600f-4095-a8f4-b536deb1948e"
CAJEWF010000053.1	RepeatMasker	Unknown	2757942	2758091	1038	+	.	ID="RND-2_FAMILY-63";Tend="1016";Tstart="867";shortTE="F";uid="ccb10cd6-7247-41e2-81f6-47e006f83973"
CAJEWF010000053.1	RepeatMasker	DNA/Academ-1	357881	358272	815	+	.	ID="ACADEM-3_LMI";Tend="3035";Tstart="2632";shortTE="F";uid="a966bcc7-b120-476d-86fd-737c8c7e497b"
CAJEWF010000053.1	RepeatMasker	DNA	2081914	2082504	2493	+	.	ID="RND-1_FAMILY-206";Tend="1532";Tstart="922";shortTE="F";uid="689ed65c-4099-4a07-8a47-7bb3bb4dbe02"
CAJEWF010000053.1	RepeatMasker	DNA/hAT?	100593	100912	1682	+	.	ID="RND-6_FAMILY-2385";Tend="1307";Tstart="985";shortTE="F";uid="aad0f745-ddce-4f0b-ae83-d1205de8401d"
CAJEWF010000053.1	RepeatMasker	DNA	779734	779856	923	+	.	ID="DNA4-17B_BTA";Tend="123";Tstart="1";shortTE="F";uid="00ec4515-2778-40b5-b736-a3aa04f78862"
CAJEWF010000053.1	RepeatMasker	DNA/CMC-EnSpm	868901	869008	479	+	.	ID="RND-6_FAMILY-2037";Tend="1523";Tstart="1418";shortTE="F";uid="aa8f0019-e24a-43a8-868c-3d49641123ab"
CAJEWF010000053.1	RepeatMasker	DNA/TcMar-Tc1	571192	572194	6299	+	.	ID="MARINER-N1_BTA";Tend="998";Tstart="1";shortTE="F";uid="f4123708-dd25-42ed-9736-d3221fff56c4"
CAJEWF010000053.1	RepeatMasker	Unknown	432812	433320	3913	+	.	ID="RND-1_FAMILY-859";Tend="1606";Tstart="1099";shortTE="F";uid="8c2a7111-7efc-43c2-9ee8-84adbb873061"
CAJEWF010000053.1	RepeatMasker	DNA/CMC-EnSpm	2774822	2775091	1553	+	.	ID="RND-6_FAMILY-7144";Tend="1231";Tstart="963";shortTE="F";uid="c916a859-b48b-4fe3-a457-433630cace3d"
CAJEWF010000053.1	RepeatMasker	DNA	2262125	2262403	2105	+	.	ID="DNA-11_BTA";Tend="551";Tstart="275";shortTE="F";uid="a89cfe94-f487-403c-877f-5d0de09cbde4"
CAJEWF010000053.1	RepeatMasker	DNA	903990	904211	1477	+	.	ID="RND-6_FAMILY-4789";Tend="1192";Tstart="967";shortTE="F";uid="77a04e1f-0e05-4fbc-87d9-5d0b07af475c"
CAJEWF010000053.1	RepeatMasker	Unknown	465972	466183	1307	+	.	ID="RND-1_FAMILY-514";Tend="1090";Tstart="861";shortTE="F";uid="cd06e041-5512-4a9b-975a-098e6d92cc6f"
CAJEWF010000053.1	RepeatMasker	LTR/Gypsy	1891978	1892101	530	+	.	ID="RND-3_FAMILY-25";Tend="946";Tstart="823";shortTE="F";uid="d96b1b13-b054-49f3-81e1-bd004d3bda0e"
CAJEWF010000053.1	RepeatMasker	DNA/MULE-MuDR	151837	152154	2618	+	.	ID="RND-6_FAMILY-15083";Tend="1226";Tstart="882";shortTE="F";uid="9c8b57df-1412-4275-82e5-fe9ae38b3207"
CAJEWF010000053.1	RepeatMasker	DNA/CMC	1611554	1611788	1441	+	.	ID="RND-6_FAMILY-1985";Tend="2322";Tstart="2097";shortTE="F";uid="4a32bca8-5eb8-4387-be84-824594ef92b8"
CAJEWF010000053.1	RepeatMasker	RC/Helitron	1666478	1666840	1021	+	.	ID="RND-5_FAMILY-1005";Tend="1114";Tstart="764";shortTE="F";uid="f73bc60e-f173-4042-ab23-f7ed8d60bd55"
CAJEWF010000053.1	RepeatMasker	Unknown	1486608	1487045	3550	+	.	ID="RND-4_FAMILY-21";Tend="1400";Tstart="982";shortTE="F";uid="5ba4d4d6-9848-4d43-a914-78af93ed1101"
CAJEWF010000053.1	RepeatMasker	Unknown	751341	751493	994	+	.	ID="RND-1_FAMILY-257";Tend="1196";Tstart="1047";shortTE="F";uid="b5fa4341-ad7c-4c63-9072-b87e02fc5016"
CAJEWF010000053.1	RepeatMasker	DNA/PIF-Harbinger	110031	110242	654	+	.	ID="RND-4_FAMILY-1090";Tend="721";Tstart="514";shortTE="F";uid="c08cd11d-09a9-411f-bc76-9387c8df748b"
CAJEWF010000053.1	RepeatMasker	Unknown	1338122	1338642	1244	+	.	ID="RND-1_FAMILY-286";Tend="1307";Tstart="925";shortTE="F";uid="4a0797a8-1709-4407-bd4f-79b95d0c03f2"
CAJEWF010000053.1	RepeatMasker	DNA/hAT?	2142758	2143070	1485	+	.	ID="RND-6_FAMILY-1317";Tend="1371";Tstart="1064";shortTE="F";uid="823b4a66-2dad-4768-9cf3-284bf2169b7f"
CAJEWF010000053.1	RepeatMasker	LTR/Pao	2372991	2380876	71657	+	.	ID="RND-6_FAMILY-462";Tend="8672";Tstart="790";shortTE="F";uid="13205ea9-4e66-43dd-9b9e-5bb2c8566baa"
CAJEWF010000053.1	RepeatMasker	Unknown	2189843	2190039	849	+	.	ID="RND-4_FAMILY-21";Tend="1399";Tstart="1183";shortTE="F";uid="e74264c2-d901-46c9-a541-0f4ddd504a63"
CAJEWF010000053.1	RepeatMasker	DNA/CMC	2667199	2667428	1504	+	.	ID="RND-5_FAMILY-957";Tend="1092";Tstart="866";shortTE="F";uid="3a9ca4ae-e241-4484-97ba-d898ac734a6b"
CAJEWF010000053.1	RepeatMasker	Unknown	433650	433869	591	+	.	ID="RND-3_FAMILY-432";Tend="1378";Tstart="1201";shortTE="F";uid="69fa7906-3c35-47f2-adff-ede08bebd0e8"
CAJEWF010000053.1	RepeatMasker	DNA/Kolobok	2783732	2783844	504	+	.	ID="RND-1_FAMILY-877";Tend="6375";Tstart="6262";shortTE="F";uid="a4ab7a53-89a2-44ae-ba37-760bf4bc0d35"
CAJEWF010000053.1	RepeatMasker	Unknown	2477791	2478163	1895	+	.	ID="RND-1_FAMILY-199";Tend="1320";Tstart="938";shortTE="F";uid="5e24db23-966b-44b8-9621-0762be39373d"
CAJEWF010000053.1	RepeatMasker	DNA	1566292	1566492	1278	+	.	ID="RND-1_FAMILY-194";Tend="1068";Tstart="840";shortTE="F";uid="0fa6a866-369e-4e69-ace7-e5db4a481fc2"
CAJEWF010000053.1	RepeatMasker	DNA/CMC	32295	32515	1086	+	.	ID="RND-5_FAMILY-957";Tend="1087";Tstart="861";shortTE="F";uid="7c69dfdb-c4ef-4847-a530-6265104f9fbf"
CAJEWF010000053.1	RepeatMasker	DNA/CMC-EnSpm	1841707	1841875	1222	+	.	ID="RND-6_FAMILY-1912";Tend="1123";Tstart="955";shortTE="F";uid="640e60b8-bdbc-4813-8362-154be5999853"
CAJEWF010000053.1	RepeatMasker	LINE/L2	2553460	2553727	1382	+	.	ID="RND-4_FAMILY-328";Tend="1160";Tstart="896";shortTE="F";uid="a7b17d7c-d2e2-4973-975b-76ff56d2704e"
CAJEWF010000053.1	RepeatMasker	Unknown	1976703	1976953	1263	+	.	ID="RND-2_FAMILY-342";Tend="1040";Tstart="777";shortTE="F";uid="44da6d94-2431-4662-bd70-198f2f39f9bc"
CAJEWF010000053.1	RepeatMasker	LTR/Gypsy	1447847	1448407	2627	+	.	ID="RND-6_FAMILY-1646";Tend="1505";Tstart="985";shortTE="F";uid="8629f978-0a35-4d6a-914b-9b538dfdc4cb"
CAJEWF010000053.1	RepeatMasker	DNA/Kolobok	2653394	2653494	612	+	.	ID="RND-1_FAMILY-797";Tend="2142";Tstart="2045";shortTE="F";uid="efd78520-33e2-41e8-be19-e0e7719aa492"
CAJEWF010000053.1	RepeatMasker	DNA/CMC-EnSpm	355991	356198	1288	+	.	ID="RND-1_FAMILY-516";Tend="1181";Tstart="977";shortTE="F";uid="a872099b-f2ca-414d-977e-e847b1377210"
CAJEWF010000053.1	RepeatMasker	DNA/CMC-EnSpm	2106581	2106711	609	+	.	ID="RND-6_FAMILY-2037";Tend="1389";Tstart="1259";shortTE="F";uid="523b321d-529d-4dd9-970b-31bdebbe20be"
CAJEWF010000053.1	RepeatMasker	DNA/CMC-EnSpm	2669622	2669943	738	+	.	ID="RND-6_FAMILY-2037";Tend="1560";Tstart="1263";shortTE="F";uid="f4eb989e-97e7-4787-aac5-b545ab360288"
CAJEWF010000053.1	RepeatMasker	DNA	71233	71417	501	+	.	ID="DNA-5_BTA";Tend="181";Tstart="2";shortTE="F";uid="57b43aa1-8864-420b-afb3-9a2f54e39675"
CAJEWF010000053.1	RepeatMasker	DNA	2174280	2174424	542	+	.	ID="RND-6_FAMILY-8975";Tend="701";Tstart="548";shortTE="F";uid="3ecea730-5362-4c05-9802-d4bd0ad8a39a"
CAJEWF010000053.1	RepeatMasker	RC/Helitron	1596383	1597010	4612	+	.	ID="RND-1_FAMILY-758";Tend="1739";Tstart="1112";shortTE="F";uid="96986d55-e636-4468-ae82-1d348532e777"
CAJEWF010000053.1	RepeatMasker	LINE/I	393650	394209	842	+	.	ID="RND-6_FAMILY-3469";TEgroup="ctg_53%7CRND-6_FAMILY-3469%7C1";Tend="396";Tstart="8";shortTE="F";uid="f9560cac-3973-4e3f-9fae-6e82e5a4643f"
CAJEWF010000053.1	RepeatMasker	DNA/CMC	1853389	1853605	1273	+	.	ID="RND-1_FAMILY-93";Tend="1256";Tstart="1050";shortTE="F";uid="1df1f98f-0a73-4d93-8c78-b67c5a184dd9"
CAJEWF010000053.1	RepeatMasker	DNA/CMC-EnSpm	2532716	2532879	1168	+	.	ID="RND-6_FAMILY-1912";Tend="1116";Tstart="952";shortTE="F";uid="f3c00799-e9aa-4648-b317-164d43c8a121"
CAJEWF010000053.1	RepeatMasker	Unknown	1982270	1982609	1009	+	.	ID="RND-3_FAMILY-763";Tend="1241";Tstart="910";shortTE="F";uid="cded683c-0634-4c4b-b7b4-428f7d67d8a9"
CAJEWF010000053.1	RepeatMasker	DNA/CMC-Transib	2555494	2555680	1129	+	.	ID="RND-5_FAMILY-2303";Tend="936";Tstart="754";shortTE="F";uid="9f5ebda4-382d-4a0c-88d0-e93ecb05050c"
CAJEWF010000053.1	RepeatMasker	Unknown	1908469	1908706	598	+	.	ID="RND-1_FAMILY-27";TEgroup="ctg_53%7CRND-1_FAMILY-27%7C1";Tend="1050";Tstart="893";shortTE="F";uid="2ec8bb26-dd81-4c07-9524-8c06aad83c2d"
CAJEWF010000053.1	RepeatMasker	DNA/CMC	1629943	1630174	1792	+	.	ID="RND-5_FAMILY-957";Tend="1087";Tstart="859";shortTE="F";uid="81348ddc-5edc-41b1-aff0-30946af83dc2"
CAJEWF010000053.1	RepeatMasker	DNA/CMC-EnSpm	2356837	2357086	1325	+	.	ID="RND-6_FAMILY-7144";Tend="1230";Tstart="971";shortTE="F";uid="e0dd2c1b-1945-4bfd-8b1f-53b2ad82c79c"
CAJEWF010000053.1	RepeatMasker	DNA/CMC	661056	661266	1602	+	.	ID="ENSPM-N2_BTA";Tend="212";Tstart="1";shortTE="F";uid="705383e8-fa02-415c-977f-bc343e97305f"
CAJEWF010000053.1	RepeatMasker	DNA/hAT?	2090364	2090901	2944	+	.	ID="HAT-N5_BTA";Tend="671";Tstart="129";shortTE="F";uid="0eb68df4-ae41-42cf-9247-55af61dd4e85"
CAJEWF010000053.1	RepeatMasker	LINE/I	308270	309733	12591	+	.	ID="RND-5_FAMILY-1133";Tend="1939";Tstart="479";shortTE="F";uid="cadf7b52-4e3b-40a3-84d1-4aacf30725e7"
CAJEWF010000053.1	RepeatMasker	DNA/PIF-Spy	158985	159247	880	+	.	ID="RND-5_FAMILY-827";Tend="2850";Tstart="2606";shortTE="F";uid="e997e9bd-83aa-4793-8984-8564b9a60ad4"
CAJEWF010000053.1	RepeatMasker	DNA/CMC	2478165	2478396	1607	+	.	ID="RND-5_FAMILY-957";Tend="1090";Tstart="860";shortTE="F";uid="16ca4619-b4cf-4819-ae1e-49d6208c2a71"
CAJEWF010000053.1	RepeatMasker	DNA	1983749	1983892	883	+	.	ID="RND-5_FAMILY-1623";Tend="2141";Tstart="2013";shortTE="F";uid="3607f509-3a71-4b7b-8e56-d5582b4833d7"
CAJEWF010000053.1	RepeatMasker	Unknown	840762	840905	939	+	.	ID="RND-4_FAMILY-226";Tend="1226";Tstart="1084";shortTE="F";uid="a094b131-7f78-444d-9b7c-64e788cc9e38"
CAJEWF010000053.1	RepeatMasker	DNA	1870939	1871211	1562	+	.	ID="DNA-11_BTA";Tend="275";Tstart="1";shortTE="F";uid="1ae9a482-a0b5-416c-b21e-3d57de8e3e5d"
CAJEWF010000053.1	RepeatMasker	DNA	1101548	1101831	1258	+	.	ID="RND-3_FAMILY-135";Tend="1163";Tstart="872";shortTE="F";uid="a8924da9-e5a8-44db-b06f-eaf45a48e916"
CAJEWF010000053.1	RepeatMasker	DNA	1454786	1454918	943	+	.	ID="DNA4-17B_BTA";Tend="133";Tstart="1";shortTE="F";uid="55849d56-d68f-44e7-b291-af2462c84ea3"
CAJEWF010000053.1	RepeatMasker	Unknown	2447421	2447570	779	+	.	ID="RND-1_FAMILY-381";Tend="942";Tstart="794";shortTE="F";uid="74015b84-6e8f-4acb-ab60-491ce90f4da8"
CAJEWF010000053.1	RepeatMasker	DNA/CMC-Chapaev-3	1177059	1177350	1193	+	.	ID="RND-6_FAMILY-649";Tend="2621";Tstart="2351";shortTE="F";uid="7b3baa8c-ab45-4342-b33b-e31f43411648"
CAJEWF010000053.1	RepeatMasker	SINE/tRNA-Core	108830	108951	846	+	.	ID="RND-1_FAMILY-159";Tend="1649";Tstart="1528";shortTE="F";uid="6c20c539-eb10-406c-bbf6-ef131724e409"
CAJEWF010000053.1	RepeatMasker	DNA	337814	338317	4232	+	.	ID="DNA-1_BTA";Tend="504";Tstart="1";shortTE="F";uid="66504408-fdda-4a23-9816-dc7fa9b0f41c"
CAJEWF010000053.1	RepeatMasker	RC/Helitron	1787666	1788066	1187	+	.	ID="RND-6_FAMILY-410";Tend="1652";Tstart="1234";shortTE="F";uid="ee308d68-434b-40eb-b109-f403f6cf48b6"
CAJEWF010000053.1	RepeatMasker	LTR/DIRS	1616339	1616564	845	+	.	ID="RND-6_FAMILY-2925";Tend="1105";Tstart="888";shortTE="F";uid="dad263ca-a87a-4ded-9c13-42de27186656"
CAJEWF010000053.1	RepeatMasker	DNA/TcMar-Pogo	13237	13342	459	+	.	ID="RND-6_FAMILY-209";Tend="1394";Tstart="1289";shortTE="F";uid="3291717c-d626-4a0c-ab50-a8a864e5c2f9"
CAJEWF010000053.1	RepeatMasker	DNA/Sola-2	2647473	2647731	1979	+	.	ID="RND-6_FAMILY-871";Tend="1001";Tstart="742";shortTE="F";uid="d66aaca7-8012-435b-8561-69779398aae8"
CAJEWF010000053.1	RepeatMasker	Unknown	130949	131444	3098	+	.	ID="RND-6_FAMILY-2397";Tend="1438";Tstart="951";shortTE="F";uid="1a473ce3-5e9d-4e6f-b5e4-9ac960b4c29f"
CAJEWF010000053.1	RepeatMasker	DNA/hAT?	2030104	2030265	1133	+	.	ID="HAT-N6_BTA";Tend="311";Tstart="151";shortTE="F";uid="0939ed44-72b4-4349-a501-493f125a3f36"
CAJEWF010000053.1	RepeatMasker	DNA/CMC-EnSpm	2471503	2471917	3344	+	.	ID="ENSPM-N3_BTA";Tend="414";Tstart="1";shortTE="F";uid="f601eb80-6958-4b1b-8e99-d05706026a7c"
CAJEWF010000053.1	RepeatMasker	LTR/Gypsy	968196	968479	850	+	.	ID="RND-3_FAMILY-25";Tend="662";Tstart="379";shortTE="F";uid="5ef5cb27-3684-41b6-9708-0d9c8b263681"
CAJEWF010000053.1	RepeatMasker	Unknown	1460553	1460987	3561	+	.	ID="RND-1_FAMILY-208";Tend="1333";Tstart="897";shortTE="F";uid="a7f25ab1-99bf-4a2a-a945-155163f96238"
CAJEWF010000053.1	RepeatMasker	LTR/Gypsy	1646961	1647236	1396	+	.	ID="RND-6_FAMILY-1646";Tend="1522";Tstart="1247";shortTE="F";uid="7b519878-43b0-4b83-a3d4-91cab426442d"
CAJEWF010000053.1	RepeatMasker	DNA	2388055	2388342	1310	+	.	ID="RND-4_FAMILY-1911";Tend="1191";Tstart="897";shortTE="F";uid="b4c49ed3-5534-45a0-b0f4-06b2383b2f4c"
CAJEWF010000053.1	RepeatMasker	LTR/Gypsy	1694006	1694169	766	+	.	ID="RND-3_FAMILY-29";Tend="1340";Tstart="1174";shortTE="F";uid="6df4dad8-8661-4e92-bf8a-9060bcbb60a1"
CAJEWF010000053.1	RepeatMasker	Unknown	2618041	2618210	1273	+	.	ID="RND-4_FAMILY-384";Tend="1004";Tstart="837";shortTE="F";uid="e3fc78ac-dbf9-4136-b3bd-7cbbf1397c06"
CAJEWF010000053.1	RepeatMasker	Unknown	949326	949474	1064	+	.	ID="RND-1_FAMILY-37";Tend="1058";Tstart="910";shortTE="F";uid="6152987b-53f9-42ae-b99a-9bdf27cddd1c"
CAJEWF010000053.1	RepeatMasker	DNA/CMC	304161	304408	1526	+	.	ID="rnd-5_family-957";Tend="1087";Tstart="888";shortTE="F";uid="1eb67571-a99b-4384-b38e-0195704c664d"
CAJEWF010000053.1	RepeatMasker	DNA/CMC-EnSpm	2486039	2486142	523	+	.	ID="RND-6_FAMILY-1077";Tend="1173";Tstart="1062";shortTE="F";uid="5df5ab6a-23d2-4ccf-a80b-c086f70b238c"
CAJEWF010000053.1	RepeatMasker	DNA/CMC	387054	387305	1596	+	.	ID="rnd-5_family-957";Tend="1087";Tstart="860";shortTE="F";uid="ff57ec6a-c58e-488d-bbb9-5af9b387bf22"
CAJEWF010000053.1	RepeatMasker	DNA	2567127	2567231	520	+	.	ID="RND-2_FAMILY-6";Tend="1085";Tstart="980";shortTE="F";uid="2d52911b-0381-4742-85ba-7ea44cb9e0b2"
CAJEWF010000053.1	RepeatMasker	Unknown	2386707	2386962	1346	+	.	ID="RND-1_FAMILY-36";Tend="1206";Tstart="952";shortTE="F";uid="2aa62ee7-69b5-444d-bf65-590af4748590"
CAJEWF010000053.1	RepeatMasker	DNA	1229061	1229618	4491	+	.	ID="DNA-4_BTA";Tend="554";Tstart="1";shortTE="F";uid="927a0b2a-8b9b-478b-9492-b66096def6d4"
CAJEWF010000053.1	RepeatMasker	LTR/Gypsy	2472076	2472315	852	+	.	ID="RND-6_FAMILY-417";Tend="1165";Tstart="912";shortTE="F";uid="de126b3f-bd1b-48e6-974e-c8f0c357de3a"
CAJEWF010000053.1	RepeatMasker	DNA/hAT-Tip100	1083946	1084049	435	+	.	ID="RND-5_FAMILY-3189";Tend="1670";Tstart="1544";shortTE="F";uid="22d04939-97ab-4b57-895a-cadb6b44d85f"
CAJEWF010000053.1	RepeatMasker	Unknown	2540048	2540179	879	+	.	ID="RND-1_FAMILY-199";Tend="1322";Tstart="1180";shortTE="F";uid="ae3b5209-8bb8-4df7-a2ab-c28deba1a057"
CAJEWF010000053.1	RepeatMasker	Unknown	980292	980538	1602	+	.	ID="RND-3_FAMILY-154";Tend="1203";Tstart="958";shortTE="F";uid="ace3d728-d947-4793-8d39-a4b4bba6abbf"
CAJEWF010000053.1	RepeatMasker	DNA	2292185	2292442	1846	+	.	ID="DNA-11_BTA";Tend="277";Tstart="3";shortTE="F";uid="300e538b-7546-4d94-a66e-f51818e5ed6e"
CAJEWF010000053.1	RepeatMasker	DNA/TcMar-Tc1	2349330	2349484	543	+	.	ID="RND-4_FAMILY-168";Tend="1180";Tstart="1041";shortTE="F";uid="946906d6-35a7-433e-9772-0b62c13de40f"
CAJEWF010000053.1	RepeatMasker	Unknown	2669007	2669119	454	+	.	ID="RND-6_FAMILY-5627";Tend="1051";Tstart="938";shortTE="F";uid="d81ae1ba-f07d-43ad-a07f-0379889fe3ec"
CAJEWF010000053.1	RepeatMasker	Unknown	2568269	2568844	4147	+	.	ID="RND-1_FAMILY-641";Tend="1508";Tstart="932";shortTE="F";uid="05583415-9c9d-452c-b78b-844c96b0d18f"
CAJEWF010000053.1	RepeatMasker	LTR/Gypsy	1030730	1030996	1424	+	.	ID="RND-4_FAMILY-369";Tend="1180";Tstart="915";shortTE="F";uid="04582115-6d76-4be6-bf04-a791239050cf"
CAJEWF010000053.1	RepeatMasker	DNA/hAT-Tip100	1554176	1554322	671	+	.	ID="RND-5_FAMILY-3189";Tend="1686";Tstart="1541";shortTE="F";uid="a20e0472-fbc5-4c31-a340-eaaeabb4f950"
CAJEWF010000053.1	RepeatMasker	DNA/CMC	159985	160203	1436	+	.	ID="RND-5_FAMILY-957";Tend="1081";Tstart="859";shortTE="F";uid="e287f460-5c33-4d21-a356-0a95f6fe8ab7"
CAJEWF010000053.1	RepeatMasker	DNA	1370037	1370388	2642	+	.	ID="RND-4_FAMILY-1911";Tend="1190";Tstart="834";shortTE="F";uid="6535e438-4de5-4c43-a331-61731c515bc9"
CAJEWF010000053.1	RepeatMasker	RC/Helitron	2088779	2090303	12162	+	.	ID="RND-1_FAMILY-176";Tend="1986";Tstart="467";shortTE="F";uid="edb37e3e-e0e1-4c68-b8a0-ca15d7ed6703"
CAJEWF010000053.1	RepeatMasker	DNA	1606113	1606372	1226	+	.	ID="RND-1_FAMILY-136";Tend="1171";Tstart="917";shortTE="F";uid="e8f74d06-9aee-4d6e-a638-5ebfc9e808e3"
CAJEWF010000053.1	RepeatMasker	LTR/Gypsy	1427540	1427846	1594	+	.	ID="RND-6_FAMILY-6215";Tend="1585";Tstart="991";shortTE="F";uid="9ee15b8c-4ecf-49b2-9115-030d34197626"
CAJEWF010000053.1	RepeatMasker	DNA/TcMar-Tc1	1283700	1283866	456	+	.	ID="RND-6_FAMILY-8393";Tend="2006";Tstart="1813";shortTE="F";uid="c53d53d5-e902-41c5-ad53-8198d42deef4"
CAJEWF010000053.1	RepeatMasker	DNA	1787039	1787166	454	+	.	ID="RND-6_FAMILY-8975";Tend="697";Tstart="568";shortTE="F";uid="08202176-7f23-4ab0-b8a2-f4c1cdb61280"
CAJEWF010000053.1	RepeatMasker	LTR/Pao	2426849	2426977	561	+	.	ID="RND-1_FAMILY-455";Tend="385";Tstart="255";shortTE="F";uid="8a5db803-b4b4-431a-b763-d6ce20093fcf"
CAJEWF010000053.1	RepeatMasker	Unknown	2636215	2636424	1284	+	.	ID="RND-1_FAMILY-171";Tend="1134";Tstart="901";shortTE="F";uid="f063def2-9d57-4901-a766-b259092c0b80"
CAJEWF010000053.1	RepeatMasker	DNA/MULE-MuDR	551379	551576	749	+	.	ID="RND-5_FAMILY-1752";Tend="570";Tstart="380";shortTE="F";uid="21d79090-1b6a-4057-ae97-42cc91643729"
CAJEWF010000053.1	RepeatMasker	Unknown	993356	993494	645	+	.	ID="RND-5_FAMILY-5134";Tend="1114";Tstart="982";shortTE="F";uid="f7469eec-6edc-415a-b528-24078e7ce2b1"
CAJEWF010000053.1	RepeatMasker	DNA/hAT-Tip100	452091	452385	1849	+	.	ID="RND-1_FAMILY-673";Tend="1521";Tstart="1237";shortTE="F";uid="7333c73d-30d1-4b85-b199-ce108a46b46f"
CAJEWF010000053.1	RepeatMasker	Unknown	2455091	2455315	746	+	.	ID="RND-1_FAMILY-197";Tend="1176";Tstart="958";shortTE="F";uid="afe091da-89f8-4ed5-b814-09bd7438ad24"
CAJEWF010000053.1	RepeatMasker	DNA/CMC-EnSpm	2642408	2642525	501	+	.	ID="RND-6_FAMILY-6392";Tend="823";Tstart="700";shortTE="F";uid="d8de571a-9fd2-436d-af14-3e45d9928bd4"
CAJEWF010000053.1	RepeatMasker	Unknown	856016	856144	467	+	.	ID="RND-6_FAMILY-1211";Tend="999";Tstart="883";shortTE="F";uid="b2e98a6f-5170-4b66-9f8a-61904eb9f550"
CAJEWF010000053.1	RepeatMasker	Unknown	1077606	1077972	2002	+	.	ID="RND-4_FAMILY-226";Tend="1251";Tstart="917";shortTE="F";uid="dea4fb28-b0e7-4c57-b092-22d8c1cdb2b2"
CAJEWF010000053.1	RepeatMasker	DNA/TcMar-Tc1	449209	450207	8742	+	.	ID="MARINER-N1_BTA";Tend="998";Tstart="1";shortTE="F";uid="aa6c3c39-8b49-47c5-900c-7d4e241b4d12"
CAJEWF010000053.1	RepeatMasker	Unknown	2352544	2352786	2012	+	.	ID="RND-5_FAMILY-500";Tend="977";Tstart="747";shortTE="F";uid="b84d7c42-939f-4cdf-9aa5-81b72d586662"
CAJEWF010000053.1	RepeatMasker	DNA/hAT?	1487091	1487550	3054	+	.	ID="RND-6_FAMILY-1317";Tend="1374";Tstart="924";shortTE="F";uid="b4af9f83-9123-4ac3-9ff5-3fd531bacf7b"
CAJEWF010000053.1	RepeatMasker	DNA/CMC-Transib	24117	24261	652	+	.	ID="RND-5_FAMILY-2303";Tend="926";Tstart="771";shortTE="F";uid="b28049dd-d21a-4ef2-b5b4-e4d564d877e1"
CAJEWF010000053.1	RepeatMasker	LINE/I	348178	348656	3074	+	.	ID="I-8_BTA";Tend="6242";Tstart="5767";shortTE="F";uid="15768ba4-9546-4805-94f3-57745f16cd3d"
CAJEWF010000053.1	RepeatMasker	DNA/CMC-EnSpm	1226456	1226713	1806	+	.	ID="RND-1_FAMILY-56";Tend="1148";Tstart="890";shortTE="F";uid="6a296b2c-7709-44a5-8476-3785c806a222"
CAJEWF010000053.1	RepeatMasker	DNA/PIF-Spy	1822843	1823030	949	+	.	ID="RND-6_FAMILY-9002";Tend="680";Tstart="476";shortTE="F";uid="903fb626-bcf3-47ac-b201-5c83436223ce"
CAJEWF010000053.1	RepeatMasker	DNA	519698	519798	416	+	.	ID="RND-5_FAMILY-2645";Tend="1182";Tstart="1082";shortTE="F";uid="d6fe6403-fd42-4f5e-8a71-c7ce9c4dd132"
CAJEWF010000053.1	RepeatMasker	DNA/CMC	2352778	2353044	1429	+	.	ID="RND-1_FAMILY-116";Tend="2548";Tstart="2281";shortTE="F";uid="8448edc1-4e37-49bb-addf-840086a92097"
CAJEWF010000053.1	RepeatMasker	Unknown	676838	677339	4371	+	.	ID="RND-6_FAMILY-2136";Tend="1461";Tstart="963";shortTE="F";uid="53b7c589-5af8-4e34-b3d5-e7dda11f0bad"
CAJEWF010000053.1	RepeatMasker	DNA	2344636	2344929	1058	+	.	ID="DNA-11_BTA";Tend="551";Tstart="267";shortTE="F";uid="8e33330b-8e0d-4942-b8e4-08c830eb45be"
CAJEWF010000053.1	RepeatMasker	Unknown	746635	746812	814	+	.	ID="RND-1_FAMILY-119";Tend="1174";Tstart="1013";shortTE="F";uid="f913c7a0-31c4-44ed-a661-cd1fe93dee42"
CAJEWF010000053.1	RepeatMasker	LINE/L2	2469724	2469991	2117	+	.	ID="RND-1_FAMILY-164";Tend="1178";Tstart="913";shortTE="F";uid="621dd5f2-db8b-490c-8563-8345c68e5086"
CAJEWF010000053.1	RepeatMasker	DNA	913405	913747	1797	+	.	ID="RND-2_FAMILY-6";Tend="1301";Tstart="958";shortTE="F";uid="809c28b2-eef6-43d2-8125-a59ea8fba1c6"
CAJEWF010000053.1	RepeatMasker	Unknown	1336417	1336743	2243	+	.	ID="RND-6_FAMILY-2207";Tend="1272";Tstart="939";shortTE="F";uid="2759f33e-227e-49c8-b5cf-d9771a33d017"
CAJEWF010000053.1	RepeatMasker	DNA	551251	551407	477	+	.	ID="DNA-4_BTA";Tend="165";Tstart="1";shortTE="F";uid="d89e9d7c-82da-42b8-9798-899f923892ae"
CAJEWF010000053.1	RepeatMasker	DNA/CMC	793447	793673	1745	+	.	ID="ENSPM-N1_BTA";Tend="228";Tstart="1";shortTE="F";uid="fc5ff809-6079-4e79-bbfe-18edded57759"
CAJEWF010000053.1	RepeatMasker	DNA/hAT-Tip100	534076	534306	1018	+	.	ID="RND-5_FAMILY-4888";Tend="1432";Tstart="1169";shortTE="F";uid="d57fa744-6977-4b9d-ae8b-79b7cd7c0ee1"
CAJEWF010000053.1	RepeatMasker	Unknown	2114552	2114677	1048	+	.	ID="RND-1_FAMILY-498";Tend="3971";Tstart="3846";shortTE="F";uid="a347f35d-21c4-41c8-9233-278aba40bbbf"
CAJEWF010000053.1	RepeatMasker	DNA/TcMar-Tc1	2544476	2544906	3181	+	.	ID="RND-1_FAMILY-170";Tend="1352";Tstart="924";shortTE="F";uid="7bb55b5c-6981-48e5-9d68-4abb868733dd"
CAJEWF010000053.1	RepeatMasker	Unknown	934646	934984	2001	+	.	ID="RND-1_FAMILY-502";Tend="1162";Tstart="861";shortTE="F";uid="7fbc28cb-c592-41df-a309-6045d2d7c2c4"
CAJEWF010000053.1	RepeatMasker	DNA/CMC	2220778	2221121	2130	+	.	ID="RND-1_FAMILY-93";Tend="1272";Tstart="876";shortTE="F";uid="9ef5ac82-bf87-4ef9-bf1a-f7ebab4c69cd"
CAJEWF010000053.1	RepeatMasker	Unknown	2255461	2255708	525	+	.	ID="RND-1_FAMILY-27";TEgroup="ctg_53%7CRND-1_FAMILY-27%7C2";Tend="1049";Tstart="910";shortTE="F";uid="47b22b27-50b5-4d09-afe3-cf3d6ce549f3"
CAJEWF010000053.1	RepeatMasker	Unknown	2537154	2537316	475	+	.	ID="RND-1_FAMILY-27";Tend="1048";Tstart="909";shortTE="F";uid="31a7939c-9a17-4026-b6d5-c50874f52db7"
CAJEWF010000053.1	RepeatMasker	DNA	2584620	2584829	555	+	.	ID="RND-4_FAMILY-746";Tend="696";Tstart="466";shortTE="F";uid="76549a99-6857-4b94-bcea-eb14f2240015"
CAJEWF010000053.1	RepeatMasker	LINE/I	448250	448446	991	+	.	ID="RND-6_FAMILY-3469";Tend="374";Tstart="185";shortTE="F";uid="303eddb1-621e-40be-b9a5-1ab987c1ddc0"
CAJEWF010000053.1	RepeatMasker	DNA/CMC	272008	272269	1767	+	.	ID="enspm-n1_bta";Tend="228";Tstart="1";shortTE="F";uid="6ce0a16e-7e39-44d4-aea6-ba043303bdc1"
CAJEWF010000053.1	RepeatMasker	Unknown	2011091	2011210	796	+	.	ID="RND-6_FAMILY-1750";Tend="1218";Tstart="1099";shortTE="F";uid="26a2cdaf-8ef4-4812-a5d1-80ca5b722602"
CAJEWF010000053.1	RepeatMasker	LINE/RTE-BovB	2673446	2673726	513	+	.	ID="RND-1_FAMILY-596";Tend="4006";Tstart="3750";shortTE="F";uid="3390928c-d46a-4b9f-b195-73fe1f9cd15d"
CAJEWF010000053.1	RepeatMasker	DNA/CMC-Transib	628099	629630	13435	+	.	ID="RND-6_FAMILY-2121";Tend="2299";Tstart="747";shortTE="F";uid="239edb51-e41d-4498-b801-f358602e8613"
CAJEWF010000053.1	RepeatMasker	DNA/CMC-EnSpm	1463939	1464139	555	+	.	ID="rnd-6_family-7144";Tend="1182";Tstart="982";shortTE="F";uid="a1afb1d5-76b7-4105-8019-8f4c68e8060c"
CAJEWF010000053.1	RepeatMasker	DNA	2012136	2012271	591	+	.	ID="RND-6_FAMILY-6295";Tend="2778";Tstart="2644";shortTE="F";uid="3174e03b-7c17-4e01-9874-9227519f48ab"
CAJEWF010000053.1	RepeatMasker	DNA	2268321	2268595	1420	+	.	ID="DNA-10_BTA";Tend="331";Tstart="72";shortTE="F";uid="09931d82-b1ba-4f9e-9fed-6c5808d05898"
CAJEWF010000053.1	RepeatMasker	Unknown	639608	639854	2216	+	.	ID="RND-1_FAMILY-328";Tend="1176";Tstart="930";shortTE="F";uid="3fa79a28-0fb8-4350-89e9-5d078934d121"
CAJEWF010000053.1	RepeatMasker	Unknown	403783	404608	4531	+	.	ID="RND-6_FAMILY-3848";Tend="4119";Tstart="3305";shortTE="F";uid="1ad92641-dba3-4799-9bf0-27710c99263f"
CAJEWF010000053.1	RepeatMasker	DNA/CMC-Transib	2429983	2430137	827	+	.	ID="RND-5_FAMILY-2303";Tend="916";Tstart="766";shortTE="F";uid="cccfddee-e60b-4949-8551-33b5d1c686d8"
CAJEWF010000053.1	RepeatMasker	DNA/CMC-Transib	2149904	2150066	1268	+	.	ID="RND-5_FAMILY-2303";Tend="929";Tstart="766";shortTE="F";uid="b6856abb-9d4e-4d8e-b61e-a6d5dcad7108"
CAJEWF010000053.1	RepeatMasker	DNA	2276407	2276598	818	+	.	ID="RND-5_FAMILY-245";Tend="1085";Tstart="919";shortTE="F";uid="f0c0ee8c-8994-40e0-8012-4c15177d42a7"
CAJEWF010000053.1	RepeatMasker	DNA/CMC	2193418	2193643	1843	+	.	ID="ENSPM-N1_BTA";Tend="228";Tstart="1";shortTE="F";uid="bc387b87-de6d-4a7b-b1f7-581edc8f9169"
CAJEWF010000053.1	RepeatMasker	DNA	2497641	2497910	1887	+	.	ID="DNA-11_BTA";Tend="551";Tstart="281";shortTE="F";uid="53b1d0b5-d071-43e7-80db-6860d4aee29d"
CAJEWF010000053.1	RepeatMasker	Unknown	1699415	1699577	1480	+	.	ID="RND-1_FAMILY-363";Tend="1053";Tstart="891";shortTE="F";uid="2f8c4b2b-5d87-439a-878d-416a64990bbd"
CAJEWF010000053.1	RepeatMasker	DNA/PIF-Harbinger	1568363	1568503	922	+	.	ID="RND-4_FAMILY-1090";Tend="1082";Tstart="945";shortTE="F";uid="0a1cd4b5-0fd9-4125-9f86-c1aad543fbf7"
CAJEWF010000053.1	RepeatMasker	DNA	1039326	1039443	751	+	.	ID="RND-4_FAMILY-211";Tend="1080";Tstart="963";shortTE="F";uid="1ea7002d-6fb8-4e88-bddb-aef116514feb"
CAJEWF010000053.1	RepeatMasker	Unknown	522540	522704	1158	+	.	ID="RND-4_FAMILY-384";Tend="1005";Tstart="840";shortTE="F";uid="f695cac0-264e-4f8b-8637-01dbd11e961b"
CAJEWF010000053.1	RepeatMasker	DNA/hAT-Tip100	591141	591605	3299	+	.	ID="RND-1_FAMILY-809";Tend="1406";Tstart="950";shortTE="F";uid="cbea68b0-c184-4241-9b3c-8018972df0f1"
CAJEWF010000053.1	RepeatMasker	Unknown	1888041	1888198	815	+	.	ID="RND-3_FAMILY-258";Tend="1079";Tstart="916";shortTE="F";uid="dff1d3f3-328c-4799-9aad-f444a5f31103"
CAJEWF010000053.1	RepeatMasker	Unknown	1173515	1173666	686	+	.	ID="RND-1_FAMILY-27";Tend="1051";Tstart="906";shortTE="F";uid="20863ff1-c396-44e6-a428-971e155de36c"
CAJEWF010000053.1	RepeatMasker	DNA	312369	312478	593	+	.	ID="RND-6_FAMILY-1167";Tend="2096";Tstart="1989";shortTE="F";uid="2bdf9306-63f3-4271-97b4-5a6d5e2ca14d"
CAJEWF010000053.1	RepeatMasker	Unknown	1855839	1856105	1440	+	.	ID="RND-1_FAMILY-36";Tend="1206";Tstart="952";shortTE="F";uid="54a89159-05c8-4003-a4d9-ddbc2404ce4b"
CAJEWF010000053.1	RepeatMasker	DNA/CMC	2001995	2002227	960	+	.	ID="RND-5_FAMILY-957";Tend="1089";Tstart="858";shortTE="F";uid="bb983fcf-d0ca-4fcc-abea-11ae549aa11d"
CAJEWF010000053.1	RepeatMasker	DNA/Zator	1180777	1180920	537	+	.	ID="RND-6_FAMILY-2114";Tend="2436";Tstart="2290";shortTE="F";uid="8f81588a-d3f4-4a51-95b1-84dc5cca0cfe"
CAJEWF010000053.1	RepeatMasker	Unknown	2162243	2162359	473	+	.	ID="RND-1_FAMILY-27";Tend="1052";Tstart="936";shortTE="F";uid="189709ce-03a7-44e9-af2c-2a202900c8ba"
CAJEWF010000053.1	RepeatMasker	DNA	2181810	2182085	1807	+	.	ID="DNA-11_BTA";Tend="282";Tstart="1";shortTE="F";uid="b728c727-258f-4c5f-9915-a6b5f654eb7e"
CAJEWF010000053.1	RepeatMasker	DNA/CMC	382875	383098	1724	+	.	ID="ENSPM-N1_BTA";Tend="228";Tstart="1";shortTE="F";uid="38a34794-6d6d-41af-ac09-7d70dedcf590"
CAJEWF010000053.1	RepeatMasker	RC/Helitron	642040	642203	1177	+	.	ID="RND-6_FAMILY-5434";Tend="4670";Tstart="4507";shortTE="F";uid="dcd396ee-a864-4d4e-8570-ce969e51ae8f"
CAJEWF010000053.1	RepeatMasker	DNA/CMC	858275	858504	1372	+	.	ID="RND-5_FAMILY-957";Tend="1087";Tstart="860";shortTE="F";uid="1a4eaf6d-6c82-47ab-a870-4061461adb24"
CAJEWF010000053.1	RepeatMasker	Unknown	1577829	1578130	1891	+	.	ID="RND-5_FAMILY-1921";Tend="1244";Tstart="951";shortTE="F";uid="46d4f6d3-7898-4802-9c80-83fb4fdb657f"
CAJEWF010000053.1	RepeatMasker	Unknown	2370179	2370326	523	+	.	ID="RND-1_FAMILY-27";Tend="1051";Tstart="903";shortTE="F";uid="3231ffec-9066-4d16-848f-3570bf80e59f"
CAJEWF010000053.1	RepeatMasker	Unknown	1344955	1345345	2434	+	.	ID="RND-1_FAMILY-575";Tend="1255";Tstart="876";shortTE="F";uid="58abd4d7-277b-46c3-89a8-c4952935ea9f"
CAJEWF010000053.1	RepeatMasker	DNA	1957422	1957576	735	+	.	ID="RND-4_FAMILY-211";Tend="1097";Tstart="947";shortTE="F";uid="789723b0-8b9f-4e6d-8186-cbf1e1503514"
CAJEWF010000053.1	RepeatMasker	Unknown	1536203	1536481	1779	+	.	ID="RND-5_FAMILY-38";Tend="1230";Tstart="952";shortTE="F";uid="711aebd3-5f2b-4a0f-b26a-91402f7a8d47"
CAJEWF010000053.1	RepeatMasker	DNA/CMC-EnSpm	927949	928091	995	+	.	ID="RND-6_FAMILY-1912";Tend="1104";Tstart="962";shortTE="F";uid="1c4c86e2-8c92-4508-a035-7ae1ed9ed3f4"
CAJEWF010000053.1	RepeatMasker	DNA	970485	971039	4463	+	.	ID="DNA-4_BTA";Tend="554";Tstart="1";shortTE="F";uid="0a35330b-1bd5-4548-afa4-7e33991b9da8"
CAJEWF010000053.1	RepeatMasker	DNA/CMC	1947216	1947413	1178	+	.	ID="ENSPM-N2_BTA";Tend="212";Tstart="1";shortTE="F";uid="8f312e1f-7445-4bb8-b774-e5fb7e1043c1"
CAJEWF010000053.1	RepeatMasker	DNA/CMC-EnSpm	2343989	2344124	493	+	.	ID="RND-6_FAMILY-6392";Tend="830";Tstart="697";shortTE="F";uid="0f8fb00b-7037-4283-84ec-c2946100c7ac"
CAJEWF010000053.1	RepeatMasker	LTR/Gypsy	883501	883789	1010	+	.	ID="RND-4_FAMILY-31";Tend="1783";Tstart="1494";shortTE="F";uid="d467596f-931a-4147-be68-32b0560b165a"
CAJEWF010000053.1	RepeatMasker	DNA/Crypton-V	679665	680060	846	+	.	ID="RND-1_FAMILY-962";Tend="1922";Tstart="1507";shortTE="F";uid="8c46e3c5-a877-4c55-afc2-2a1d200be908"
CAJEWF010000053.1	RepeatMasker	DNA/TcMar-Mariner	1211406	1211574	755	+	.	ID="rnd-1_family-451";Tend="1063";Tstart="823";shortTE="F";uid="2fc9bea2-314c-42e7-beb9-6c8decac3726"
CAJEWF010000053.1	RepeatMasker	DNA/CMC-EnSpm	7689	7995	2065	+	.	ID="rnd-6_family-737";Tend="1241";Tstart="890";shortTE="F";uid="db5f0180-f1e6-4be4-ac3f-22aa56483049"
CAJEWF010000053.1	RepeatMasker	Unknown	978084	978344	1028	+	.	ID="RND-1_FAMILY-36";Tend="1207";Tstart="947";shortTE="F";uid="c2444c04-b6c9-4b7b-a35f-c42bd5246470"
CAJEWF010000053.1	RepeatMasker	DNA/CMC-EnSpm	2245378	2245639	2036	+	.	ID="RND-6_FAMILY-737";Tend="1150";Tstart="889";shortTE="F";uid="298579ef-7664-44de-ba24-8816f130cc0d"
CAJEWF010000053.1	RepeatMasker	DNA	2643806	2644068	1933	+	.	ID="RND-5_FAMILY-2645";Tend="1268";Tstart="1006";shortTE="F";uid="3aae1636-46c8-408f-a9a7-37f4f4f4c2a9"
CAJEWF010000053.1	RepeatMasker	DNA/TcMar-Tc1	1572609	1572782	1134	+	.	ID="RND-4_FAMILY-1919";Tend="1096";Tstart="908";shortTE="F";uid="c685318a-6af3-4937-a434-575ef227ab3a"
CAJEWF010000053.1	RepeatMasker	DNA/CMC-EnSpm	2318981	2319108	769	+	.	ID="RND-5_FAMILY-135";Tend="1038";Tstart="909";shortTE="F";uid="0488cd14-905d-4646-87d5-88a5623d588c"
CAJEWF010000053.1	RepeatMasker	LINE/L2	2199763	2200011	1556	+	.	ID="RND-4_FAMILY-328";Tend="1160";Tstart="898";shortTE="F";uid="c295f285-c0b8-41aa-8b0e-0f9e6cf73a0c"
CAJEWF010000053.1	RepeatMasker	RC/Helitron	2152620	2152776	626	+	.	ID="RND-1_FAMILY-463";Tend="1317";Tstart="1175";shortTE="F";uid="766f7c84-b3bc-4273-977c-d17f36985464"
CAJEWF010000053.1	RepeatMasker	DNA	266227	266345	853	+	.	ID="DNA4-17B_BTA";Tend="120";Tstart="1";shortTE="F";uid="5e9257ae-e322-4b1b-9eb5-4fbab8026e4a"
CAJEWF010000053.1	RepeatMasker	DNA	2769652	2769812	980	+	.	ID="RND-4_FAMILY-211";Tend="1001";Tstart="840";shortTE="F";uid="2cca46d0-3d96-44b1-9b0a-486e02555198"
CAJEWF010000053.1	RepeatMasker	DNA	1965143	1965388	864	+	.	ID="RND-5_FAMILY-2645";Tend="4335";Tstart="4105";shortTE="F";uid="a41001ad-f2f4-4f91-b3dc-13788953e847"
CAJEWF010000053.1	RepeatMasker	LTR/Gypsy	2365655	2366269	1102	+	.	ID="RND-4_FAMILY-31";Tend="1107";Tstart="447";shortTE="F";uid="9a1bcacf-2441-4729-aea7-a214c6e2a171"
CAJEWF010000053.1	RepeatMasker	LTR/Gypsy	2325956	2326263	1630	+	.	ID="RND-3_FAMILY-25";TEgroup="ctg_53%7CRND-3_FAMILY-25%7C2";Tend="1385";Tstart="1080";shortTE="F";uid="90c18553-a3c7-4324-b8de-bcf342c9c850"
CAJEWF010000053.1	RepeatMasker	DNA	1126829	1127347	4001	+	.	ID="DNA-1_BTA";Tend="504";Tstart="1";shortTE="F";uid="db7522f1-6e56-497e-9d0f-e2ec88eb557c"
CAJEWF010000053.1	RepeatMasker	LTR/Gypsy	2267136	2267383	1244	+	.	ID="RND-6_FAMILY-1646";Tend="975";Tstart="730";shortTE="F";uid="ccebbce1-5e28-4a63-a036-855712fe717e"
CAJEWF010000053.1	RepeatMasker	Unknown	179013	179149	873	+	.	ID="RND-1_FAMILY-78";Tend="1088";Tstart="952";shortTE="F";uid="4dd54a41-7486-4dbe-bba1-6d5debb0f9bf"
CAJEWF010000053.1	RepeatMasker	DNA	985448	985602	1018	+	.	ID="DNA4-17B_BTA";TEgroup="ctg_53%7CDNA4-17B_BTA%7C1";Tend="159";Tstart="1";shortTE="F";uid="e63409ee-4beb-4e54-ad82-2dea1d80cc17"
CAJEWF010000053.1	RepeatMasker	LTR/Gypsy	2558575	2558685	518	+	.	ID="RND-6_FAMILY-1649";Tend="1250";Tstart="1140";shortTE="F";uid="a761a0aa-0118-43e8-a21d-d54401804080"
CAJEWF010000053.1	RepeatMasker	Unknown	2369450	2369625	1548	+	.	ID="RND-1_FAMILY-278";Tend="1365";Tstart="1190";shortTE="F";uid="2a946793-154d-4890-8d1f-81a751d46ccf"
CAJEWF010000053.1	RepeatMasker	DNA/CMC	229715	230026	723	+	.	ID="RND-4_FAMILY-396";Tend="1179";Tstart="865";shortTE="F";uid="b6f0389e-1ab0-404d-9a86-76fb3b864b91"
CAJEWF010000053.1	RepeatMasker	Unknown	2622261	2622594	1321	+	.	ID="RND-1_FAMILY-377";Tend="1290";Tstart="971";shortTE="F";uid="ffed4689-075a-4800-bd63-e35d7d7c0b87"
CAJEWF010000053.1	RepeatMasker	DNA/CMC-EnSpm	336994	337152	952	+	.	ID="RND-6_FAMILY-2037";Tend="1399";Tstart="1243";shortTE="F";uid="e29fc4ee-5431-4c6f-98c0-fe0869ae5bab"
CAJEWF010000053.1	RepeatMasker	DNA	1120729	1121084	2487	+	.	ID="DNA-8_BTA";Tend="357";Tstart="1";shortTE="F";uid="962c71b8-b6f4-4eb1-be66-4b6803de2d38"
CAJEWF010000053.1	RepeatMasker	LTR/Gypsy	1857800	1858145	685	+	.	ID="RND-4_FAMILY-369";Tend="1178";Tstart="840";shortTE="F";uid="45f5edb2-078d-46f3-baac-9c6810487775"
CAJEWF010000053.1	RepeatMasker	DNA/TcMar-Tc1	643078	643299	1506	+	.	ID="RND-1_FAMILY-275";Tend="1195";Tstart="965";shortTE="F";uid="e6e35238-c942-493e-aefe-d34cb3a914a1"
CAJEWF010000053.1	RepeatMasker	DNA/PIF-Harbinger	1193834	1194066	1493	+	.	ID="RND-4_FAMILY-1090";Tend="1202";Tstart="961";shortTE="F";uid="07a3cd30-0954-42ab-b658-0196d9244fdc"
CAJEWF010000053.1	RepeatMasker	LTR/Gypsy	801992	802252	1640	+	.	ID="RND-3_FAMILY-29";Tend="1082";Tstart="822";shortTE="F";uid="a28f08f9-ccbb-4f73-8121-ea8f7437bf31"
CAJEWF010000053.1	RepeatMasker	DNA/CMC-EnSpm	1252650	1252767	613	+	.	ID="RND-6_FAMILY-813";Tend="1121";Tstart="998";shortTE="F";uid="ed00893e-70d8-4d04-9bdd-e5482dce9ff0"
CAJEWF010000053.1	RepeatMasker	DNA/Sola-2	879273	879385	903	+	.	ID="RND-1_FAMILY-272";Tend="827";Tstart="715";shortTE="F";uid="3484077c-7847-4f44-8498-133bab9be270"
CAJEWF010000053.1	RepeatMasker	Unknown	2679476	2679594	547	+	.	ID="RND-3_FAMILY-41";Tend="1062";Tstart="947";shortTE="F";uid="0cde1bdb-5b07-47e0-b254-55c686aa597f"
CAJEWF010000053.1	RepeatMasker	LTR/Gypsy	777783	778282	1218	+	.	ID="RND-3_FAMILY-29";Tend="1806";Tstart="1083";shortTE="F";uid="f86d00d8-e520-4a67-86ff-ca1f2044307f"
CAJEWF010000053.1	RepeatMasker	DNA/TcMar-Tc1	108135	108572	2853	+	.	ID="RND-1_FAMILY-170";Tend="1357";Tstart="922";shortTE="F";uid="3f1e8138-02ff-4f40-8659-18204af12449"
CAJEWF010000053.1	RepeatMasker	DNA/MULE-MuDR	2627445	2627888	3643	+	.	ID="RND-6_FAMILY-11462";Tend="1806";Tstart="1361";shortTE="F";uid="05c5deea-1c8b-4fb8-9f12-c5fb221908fb"
CAJEWF010000053.1	RepeatMasker	Unknown	1445328	1445613	1467	+	.	ID="RND-5_FAMILY-4439";Tend="1335";Tstart="1046";shortTE="F";uid="8140302b-fb14-4ba0-9117-d4c55d8b0b61"
CAJEWF010000053.1	RepeatMasker	Unknown	2352264	2352427	1341	+	.	ID="RND-4_FAMILY-384";Tend="1000";Tstart="837";shortTE="F";uid="a34942fa-ceb6-4a05-95c6-d3c71f441276"
CAJEWF010000053.1	RepeatMasker	RC/Helitron	33891	34025	600	+	.	ID="RND-4_FAMILY-971";Tend="1088";Tstart="957";shortTE="F";uid="4295ead7-bd53-4223-b433-2012628821b1"
CAJEWF010000053.1	RepeatMasker	RC/Helitron	2272850	2272964	403	+	.	ID="HELITRON-1N1B_BTA";Tend="341";Tstart="228";shortTE="F";uid="68cb625f-9f2e-4c91-b40e-2c48ef01ef4c"
CAJEWF010000053.1	RepeatMasker	Unknown	2734102	2734268	1140	+	.	ID="RND-1_FAMILY-22";Tend="990";Tstart="823";shortTE="F";uid="502434f2-a91a-4ac8-87ac-002bda80c7fa"
CAJEWF010000053.1	RepeatMasker	DNA	742350	742599	1749	+	.	ID="RND-4_FAMILY-211";Tend="1076";Tstart="829";shortTE="F";uid="4b820f28-1152-4155-baf0-839c9fa361cf"
CAJEWF010000053.1	RepeatMasker	DNA	2736652	2736848	1239	+	.	ID="RND-2_FAMILY-6";Tend="1301";Tstart="1103";shortTE="F";uid="6712bb8c-0aa6-4f7a-b6c8-226105ab9f00"
CAJEWF010000053.1	RepeatMasker	LINE/I-Jockey	87297	88213	7774	+	.	ID="RND-5_FAMILY-5637";Tend="3657";Tstart="2749";shortTE="F";uid="ad82b06f-ce51-420a-ae45-87dfb02d2b00"
CAJEWF010000053.1	RepeatMasker	Unknown	435925	436114	1163	+	.	ID="RND-5_FAMILY-1778";Tend="1085";Tstart="897";shortTE="F";uid="9c6a97ed-8795-4a14-9fe4-4bb3eb249d21"
CAJEWF010000053.1	RepeatMasker	Unknown	2616799	2616905	417	+	.	ID="RND-1_FAMILY-36";Tend="1057";Tstart="947";shortTE="F";uid="a0cb141f-f4a5-4d5f-86cb-ea981ddeb25e"
CAJEWF010000053.1	RepeatMasker	Unknown	2437676	2437874	660	+	.	ID="RND-1_FAMILY-108";Tend="1192";Tstart="993";shortTE="F";uid="b3c39c5b-c102-42b9-85a9-b35ad6a30af8"
CAJEWF010000053.1	RepeatMasker	DNA/CMC-EnSpm	60744	60984	1525	+	.	ID="RND-6_FAMILY-7144";Tend="1228";Tstart="966";shortTE="F";uid="5e50f313-0fa1-4410-a6f8-0890770016d7"
CAJEWF010000053.1	RepeatMasker	DNA/Kolobok	1632926	1633376	3482	+	.	ID="RND-6_FAMILY-6547";Tend="1108";Tstart="655";shortTE="F";uid="ee9e7251-90d7-42d9-9a9d-7a45f6e77277"
CAJEWF010000053.1	RepeatMasker	DNA/CMC	1506912	1507166	2029	+	.	ID="RND-5_FAMILY-844";Tend="1109";Tstart="855";shortTE="F";uid="6efceedd-f4cc-4c75-a01a-ff91ff70e0f2"
CAJEWF010000053.1	RepeatMasker	DNA	315777	315891	438	+	.	ID="RND-5_FAMILY-244";Tend="6178";Tstart="6063";shortTE="F";uid="21a1fc3c-8725-4ee8-916a-794817b771bd"
CAJEWF010000053.1	RepeatMasker	DNA/hAT-Tip100	1233007	1233542	511	+	.	ID="RND-5_FAMILY-4888";TEgroup="ctg_53%7CRND-5_FAMILY-4888%7C2";Tend="1432";Tstart="1073";shortTE="F";uid="9bfe4e2a-e1e4-427c-9828-b7412c829026"
CAJEWF010000053.1	RepeatMasker	LINE/L2	1145586	1147357	16447	+	.	ID="RND-1_FAMILY-232";Tend="2559";Tstart="788";shortTE="F";uid="0eda9727-cb14-4bd9-81a3-ff6074d895be"
CAJEWF010000053.1	RepeatMasker	DNA/CMC-EnSpm	2392228	2392375	853	+	.	ID="RND-4_FAMILY-2404";Tend="1064";Tstart="918";shortTE="F";uid="c3fb3d86-0257-43fb-9722-b04b3e6d060a"
CAJEWF010000053.1	RepeatMasker	Unknown	1946822	1947069	1335	+	.	ID="RND-1_FAMILY-36";Tend="1210";Tstart="948";shortTE="F";uid="38e1294d-e508-4491-b6a7-66abbb0d4645"
CAJEWF010000053.1	RepeatMasker	Unknown	727954	728275	465	+	.	ID="RND-4_FAMILY-29";TEgroup="ctg_53%7CRND-4_FAMILY-29%7C1";Tend="1839";Tstart="776";shortTE="T";uid="43302d90-7f5e-4100-9bd5-217d89b7e16e"
CAJEWF010000053.1	RepeatMasker	DNA/CMC	1876351	1876567	1621	+	.	ID="ENSPM-N1_BTA";Tend="222";Tstart="1";shortTE="F";uid="c33ca86c-af4a-478e-881a-67e2176d3c79"
CAJEWF010000053.1	RepeatMasker	DNA/CMC-EnSpm	2486166	2486582	3191	+	.	ID="ENSPM-N3_BTA";Tend="414";Tstart="1";shortTE="F";uid="ce3e2884-19d4-453d-823e-a6a71740d152"
CAJEWF010000053.1	RepeatMasker	Unknown	1425351	1425560	1370	+	.	ID="RND-4_FAMILY-384";Tend="1016";Tstart="832";shortTE="F";uid="0a751fa9-21ea-43e0-b3ca-d62bfe6d5cde"
CAJEWF010000053.1	RepeatMasker	DNA/CMC-Transib	2739659	2739821	1159	+	.	ID="RND-5_FAMILY-2303";Tend="929";Tstart="765";shortTE="F";uid="2778ba5e-c700-4359-ba1a-8e43d9500d51"
CAJEWF010000053.1	RepeatMasker	DNA	2649429	2649600	1154	+	.	ID="DNA-4_BTA";Tend="554";Tstart="383";shortTE="F";uid="da7b3211-1636-4374-874e-bcc6a5c95be0"
CAJEWF010000053.1	RepeatMasker	DNA	1010601	1011066	663	+	.	ID="RND-1_FAMILY-23";Tend="7886";Tstart="7400";shortTE="F";uid="b12b6eb1-a7f6-42cf-8778-46afb5620c21"
CAJEWF010000053.1	RepeatMasker	LINE/I	1045067	1045202	447	+	.	ID="RND-6_FAMILY-3086";Tend="4861";Tstart="4723";shortTE="F";uid="0e8de573-9d21-4304-bba7-7c3b65925416"
CAJEWF010000053.1	RepeatMasker	DNA/TcMar-Pogo	1770631	1771495	6619	+	.	ID="RND-6_FAMILY-3737";Tend="1833";Tstart="929";shortTE="F";uid="995e41e8-8367-4cf8-b638-c574b5856f01"
CAJEWF010000053.1	RepeatMasker	LINE/Penelope	2647022	2647175	1005	+	.	ID="RND-6_FAMILY-3010";Tend="1157";Tstart="1006";shortTE="F";uid="7cd294d3-3c7a-48bb-9a95-fc23a05f051d"
CAJEWF010000053.1	RepeatMasker	DNA	2325572	2325855	1226	+	.	ID="RND-3_FAMILY-152";Tend="1567";Tstart="1276";shortTE="F";uid="397a8eec-fa33-4008-aa3e-5bca92951cbd"
CAJEWF010000053.1	RepeatMasker	Unknown	2319981	2320113	533	+	.	ID="RND-1_FAMILY-27";Tend="1042";Tstart="913";shortTE="F";uid="fbccad32-88e8-4f23-b184-65967796fa8b"
CAJEWF010000053.1	RepeatMasker	Unknown	62265	62527	1652	+	.	ID="RND-1_FAMILY-134";Tend="1196";Tstart="941";shortTE="F";uid="fb52dbc8-49b4-4987-9983-145fd5ff432f"
CAJEWF010000053.1	RepeatMasker	DNA	2019522	2019667	838	+	.	ID="RND-5_FAMILY-244";Tend="6433";Tstart="6286";shortTE="F";uid="a0a2ba33-faaf-487c-8546-ddb382bbf500"
CAJEWF010000053.1	RepeatMasker	Unknown	1349164	1349711	4834	+	.	ID="RND-1_FAMILY-278";Tend="1367";Tstart="825";shortTE="F";uid="3acb4c81-13a7-40ed-bbdd-f3c0ec297177"
CAJEWF010000053.1	RepeatMasker	Unknown	1810974	1811373	1650	+	.	ID="RND-6_FAMILY-1777";Tend="1286";Tstart="901";shortTE="F";uid="43057f91-66ff-4200-8e2a-9935e4bfb0b8"
CAJEWF010000053.1	RepeatMasker	Unknown	1349713	1349869	1125	+	.	ID="RND-1_FAMILY-630";Tend="1250";Tstart="1094";shortTE="F";uid="cff83acb-2936-456d-ae5e-4f3126f6ad86"
CAJEWF010000053.1	RepeatMasker	DNA	1784903	1785227	1263	+	.	ID="DNA-11_BTA";Tend="551";Tstart="275";shortTE="F";uid="8c262d56-b95e-4893-96d2-0094cc1232ef"
CAJEWF010000053.1	RepeatMasker	DNA/CMC	2410663	2410852	1457	+	.	ID="RND-1_FAMILY-303";Tend="1108";Tstart="919";shortTE="F";uid="eb10ad7f-80b4-4435-bec8-0a28701f4bb0"
CAJEWF010000053.1	RepeatMasker	DNA	723054	723254	1517	+	.	ID="DNA-1_BTA";Tend="504";Tstart="307";shortTE="F";uid="209474c7-35a4-4ded-8aab-5d5e75542441"
CAJEWF010000053.1	RepeatMasker	Unknown	701499	701670	591	+	.	ID="RND-1_FAMILY-36";Tend="1206";Tstart="1037";shortTE="F";uid="de434b0f-c105-49f2-81dd-7860f43d241f"
CAJEWF010000053.1	RepeatMasker	LTR/Gypsy	2285394	2285562	1452	+	.	ID="RND-6_FAMILY-1649";Tend="1142";Tstart="974";shortTE="F";uid="50cb753a-1acd-4771-95fa-303d7d0cd7f0"
CAJEWF010000053.1	RepeatMasker	DNA	2217967	2218124	945	+	.	ID="dna-5_bta";Tend="126";Tstart="1";shortTE="F";uid="7a2452c6-ac16-40bb-a64e-c9d807b60414"
CAJEWF010000053.1	RepeatMasker	Unknown	686571	686862	1777	+	.	ID="RND-1_FAMILY-233";Tend="1173";Tstart="886";shortTE="F";uid="61364d27-f3b5-4294-9747-ae0e98c4eced"
CAJEWF010000053.1	RepeatMasker	Unknown	1952110	1952239	779	+	.	ID="RND-1_FAMILY-37";Tend="1029";Tstart="898";shortTE="F";uid="3b8ca534-0980-40e0-a3a0-9840846d9ba5"
CAJEWF010000053.1	RepeatMasker	DNA	2565477	2565980	3874	+	.	ID="DNA-1_BTA";Tend="504";Tstart="1";shortTE="F";uid="e6646759-d91b-4685-b7ce-dc96a6ee91e9"
CAJEWF010000053.1	RepeatMasker	RC/Helitron	2574726	2574977	1427	+	.	ID="RND-5_FAMILY-1779";Tend="1060";Tstart="809";shortTE="F";uid="40049fe0-8c9d-4335-8db8-7eaf517fa8d0"
CAJEWF010000053.1	RepeatMasker	RC/Helitron	2285108	2285345	1913	+	.	ID="RND-1_FAMILY-129";Tend="1496";Tstart="1263";shortTE="F";uid="da4b9ffd-30da-4383-8578-6b9771a3b240"
CAJEWF010000053.1	RepeatMasker	DNA/hAT?	280668	281103	3813	+	.	ID="RND-6_FAMILY-1317";Tend="1371";Tstart="926";shortTE="F";uid="abe562df-c06e-4636-88d5-15950d807be3"
CAJEWF010000053.1	RepeatMasker	DNA/CMC	1039106	1039338	1218	+	.	ID="RND-5_FAMILY-957";Tend="1087";Tstart="860";shortTE="F";uid="4fe4de0b-0ea5-4cb6-9074-22ba16d0a0a3"
CAJEWF010000053.1	RepeatMasker	DNA	711275	711512	822	+	.	ID="DNA-5_BTA";Tend="250";Tstart="1";shortTE="F";uid="d43c4255-e2c7-4e60-b706-c6377b4c9220"
CAJEWF010000053.1	RepeatMasker	Unknown	704600	704914	2413	+	.	ID="RND-6_FAMILY-1752";Tend="1258";Tstart="964";shortTE="F";uid="1290fbe6-5e49-4867-9f59-8013cc9b612b"
CAJEWF010000053.1	RepeatMasker	Unknown	1523581	1523767	1007	+	.	ID="RND-4_FAMILY-384";Tend="1004";Tstart="821";shortTE="F";uid="ddfc4634-e4e9-4d58-a96a-a9b30d40b4bc"
CAJEWF010000053.1	RepeatMasker	RC/Helitron	594845	595133	2120	+	.	ID="RND-6_FAMILY-4149";Tend="798";Tstart="511";shortTE="F";uid="fce542fb-fdb0-4bb9-9a39-e15bc58df33c"
CAJEWF010000053.1	RepeatMasker	Unknown	1583668	1583999	999	+	.	ID="RND-4_FAMILY-336";Tend="1293";Tstart="978";shortTE="F";uid="8972d799-02f7-4081-afae-fbd6c2849889"
CAJEWF010000053.1	RepeatMasker	DNA/CMC	303924	304149	1723	+	.	ID="RND-5_FAMILY-957";Tend="1087";Tstart="864";shortTE="F";uid="2acb4ae4-8d08-44dc-b340-3f4d6c18fee5"
CAJEWF010000053.1	RepeatMasker	Unknown	1943970	1944181	700	+	.	ID="RND-3_FAMILY-43";Tend="1185";Tstart="987";shortTE="F";uid="fe274ff4-dd9d-4952-825c-805e4f87fae7"
CAJEWF010000053.1	RepeatMasker	LTR/Pao	315247	315485	1564	+	.	ID="RND-4_FAMILY-3020";Tend="1129";Tstart="901";shortTE="F";uid="ff5aca07-a7c7-42d5-8b67-39e3da1d6bc5"
CAJEWF010000053.1	RepeatMasker	Unknown	1091821	1093443	13524	+	.	ID="RND-1_FAMILY-941";Tend="2368";Tstart="758";shortTE="F";uid="032e2a4e-59b4-487d-bd8e-618e4ef10b1b"
CAJEWF010000053.1	RepeatMasker	LTR/Gypsy	317781	317947	648	+	.	ID="RND-3_FAMILY-29";Tend="1332";Tstart="1152";shortTE="F";uid="0600ae59-eada-4f38-a2d8-cffd13dc5327"
CAJEWF010000053.1	RepeatMasker	Unknown	1867422	1867707	1718	+	.	ID="RND-5_FAMILY-1053";TEgroup="ctg_53%7CRND-5_FAMILY-1053%7C2";Tend="1204";Tstart="814";shortTE="F";uid="00521c67-cc65-455a-b8b4-e08c5ddd99a0"
CAJEWF010000053.1	RepeatMasker	DNA/Academ-1	567118	567267	653	+	.	ID="RND-6_FAMILY-2108";Tend="2178";Tstart="2028";shortTE="F";uid="b71ea13a-88a2-4286-b18f-8db384608647"
CAJEWF010000053.1	RepeatMasker	DNA/hAT-hATm	506904	509570	16781	+	.	ID="HAT-N4_BTA";Tend="2607";Tstart="1";shortTE="F";uid="22fb8b30-c82b-4539-840f-74af98811375"
CAJEWF010000053.1	RepeatMasker	Unknown	2613040	2613321	2218	+	.	ID="RND-1_FAMILY-530";Tend="1220";Tstart="939";shortTE="F";uid="66a3ded2-7908-4645-8ffa-b388055b8bc5"
CAJEWF010000053.1	RepeatMasker	DNA/CMC-EnSpm	603470	603615	1183	+	.	ID="RND-3_FAMILY-131";Tend="1193";Tstart="1042";shortTE="F";uid="dbb2445c-c487-4f20-bb04-ed7373f30405"
CAJEWF010000053.1	RepeatMasker	Unknown	314657	315171	3971	+	.	ID="RND-4_FAMILY-624";Tend="1376";Tstart="860";shortTE="F";uid="a9986e93-1575-46e4-8c48-f31f22c5ce82"
CAJEWF010000053.1	RepeatMasker	DNA/hAT?	117611	119556	13104	+	.	ID="RND-1_FAMILY-784";TEgroup="ctg_53%7CRND-1_FAMILY-784%7C1";Tend="2075";Tstart="577";shortTE="F";uid="1d7649f3-7456-4b8f-841a-c19d9c893f4c"
CAJEWF010000053.1	RepeatMasker	DNA/Kolobok	479944	480095	845	+	.	ID="RND-6_FAMILY-8584";Tend="4478";Tstart="4328";shortTE="F";uid="b83191a9-eb4b-4fea-ba85-fa44fd035cf5"
CAJEWF010000053.1	RepeatMasker	Unknown	1210977	1211234	1698	+	.	ID="RND-3_FAMILY-154";Tend="1204";Tstart="952";shortTE="F";uid="860188c5-73b7-4cd7-9fbc-d0bfb11ede08"
CAJEWF010000053.1	RepeatMasker	DNA	124586	125139	4403	+	.	ID="DNA-4_BTA";Tend="554";Tstart="1";shortTE="F";uid="115c5bde-0f95-484f-8673-02ea3a9412d2"
CAJEWF010000053.1	RepeatMasker	Unknown	1352623	1352867	1233	+	.	ID="RND-1_FAMILY-36";Tend="1192";Tstart="946";shortTE="F";uid="adf5ca00-c025-46f0-b12f-59462d9d553d"
CAJEWF010000053.1	RepeatMasker	DNA	80262	80449	1034	+	.	ID="DNA-11_BTA";Tend="459";Tstart="275";shortTE="F";uid="8eb4ce7a-4816-4c5e-a488-56939f468d17"
CAJEWF010000053.1	RepeatMasker	Unknown	257582	258784	10261	+	.	ID="RND-6_FAMILY-8434";Tend="1962";Tstart="759";shortTE="F";uid="fb03abce-ccf3-44bf-ac6b-159f1af67cb5"
CAJEWF010000053.1	RepeatMasker	DNA/hAT?	2710258	2710391	639	+	.	ID="RND-5_FAMILY-1660";Tend="1131";Tstart="995";shortTE="F";uid="ca185e0f-bd6d-4162-9c23-7b9a61c7d283"
CAJEWF010000053.1	RepeatMasker	DNA	1203721	1203864	646	+	.	ID="rnd-6_family-2621";Tend="1768";Tstart="1641";shortTE="F";uid="0b091b36-2e2e-4753-b43c-65f2dd197328"
CAJEWF010000053.1	RepeatMasker	DNA	920819	921322	4223	+	.	ID="DNA-1_BTA";Tend="504";Tstart="1";shortTE="F";uid="af9a6b75-2b72-4784-a318-e63dc9ce9e49"
CAJEWF010000053.1	RepeatMasker	Unknown	2112790	2113259	561	+	.	ID="RND-1_FAMILY-498";Tend="1094";Tstart="680";shortTE="F";uid="87097a1b-b490-47f6-8557-73a9bcb51e10"
CAJEWF010000053.1	RepeatMasker	Unknown	2682327	2682623	2122	+	.	ID="RND-1_FAMILY-202";Tend="1213";Tstart="919";shortTE="F";uid="1bb2116d-22d2-468d-b4ef-804a1a935a2b"
CAJEWF010000053.1	RepeatMasker	DNA/CMC-Transib	491014	491177	1119	+	.	ID="RND-5_FAMILY-2303";Tend="929";Tstart="765";shortTE="F";uid="a861681b-31ca-4358-bcdf-75e2ff7a82ae"
CAJEWF010000053.1	RepeatMasker	DNA/CMC-EnSpm	862893	863099	1345	+	.	ID="RND-2_FAMILY-41";Tend="1262";Tstart="1056";shortTE="F";uid="2fcf9cbc-3b05-4225-b029-c558123d9dd5"
CAJEWF010000053.1	RepeatMasker	RC/Helitron	2752303	2754739	7538	+	.	ID="RND-1_FAMILY-176";TEgroup="ctg_53%7CRND-1_FAMILY-176%7C1";Tend="1987";Tstart="683";shortTE="F";uid="239c17df-4c89-48f6-9682-7db335944c11"
CAJEWF010000053.1	RepeatMasker	RC/Helitron	712404	712613	450	+	.	ID="HELITRON-1N1B_BTA";Tend="270";Tstart="69";shortTE="F";uid="57eba4ed-6778-4c41-8250-80da73e5992b"
CAJEWF010000053.1	RepeatMasker	Unknown	2570432	2570990	1479	+	.	ID="RND-6_FAMILY-16091";Tend="1948";Tstart="1343";shortTE="F";uid="fd58901d-a4f9-48bb-a288-00f2e6dae21e"
CAJEWF010000053.1	RepeatMasker	DNA	2077337	2077838	4013	+	.	ID="DNA-1_BTA";Tend="504";Tstart="1";shortTE="F";uid="f550ee84-25ac-48eb-a038-d3a8ca7c3534"
CAJEWF010000053.1	RepeatMasker	DNA/CMC	327949	328175	1724	+	.	ID="ENSPM-N1_BTA";Tend="228";Tstart="1";shortTE="F";uid="777925b5-df70-4d45-a174-426064c764e4"
CAJEWF010000053.1	RepeatMasker	Unknown	2284306	2284541	666	+	.	ID="RND-4_FAMILY-315";Tend="1313";Tstart="1092";shortTE="F";uid="82f02a6d-17b9-40b3-b7bf-c59df5b2be95"
CAJEWF010000053.1	RepeatMasker	DNA/TcMar-Tigger	498183	498469	1058	+	.	ID="RND-1_FAMILY-236";Tend="1158";Tstart="913";shortTE="F";uid="4db3cae4-82d4-462d-be6d-2e445035fd9b"
CAJEWF010000053.1	RepeatMasker	DNA	1802020	1802232	1133	+	.	ID="RND-4_FAMILY-441";Tend="1127";Tstart="893";shortTE="F";uid="ec32984f-2fda-40d2-b15c-acc26a282043"
CAJEWF010000053.1	RepeatMasker	Unknown	2141533	2141732	932	+	.	ID="RND-1_FAMILY-40";Tend="1189";Tstart="988";shortTE="F";uid="8b10c9de-9034-47d5-82d9-52fcb3d3d54f"
CAJEWF010000053.1	RepeatMasker	LTR/Gypsy	1848009	1848313	1972	+	.	ID="RND-3_FAMILY-25";Tend="1402";Tstart="826";shortTE="F";uid="71510565-3dca-4633-94f1-bb9cafc33961"
CAJEWF010000053.1	RepeatMasker	Unknown	2618273	2618477	625	+	.	ID="RND-3_FAMILY-72";Tend="1052";Tstart="863";shortTE="F";uid="718cfc43-4870-4cbf-8bf9-68083c9e5a76"
CAJEWF010000053.1	RepeatMasker	Unknown	1316613	1316864	1125	+	.	ID="RND-5_FAMILY-4179";Tend="1315";Tstart="1048";shortTE="F";uid="b2e13c3d-212e-4398-8fae-9ed94ff15319"
CAJEWF010000053.1	RepeatMasker	DNA/CMC	1427877	1428019	1097	+	.	ID="RND-5_FAMILY-957";Tend="1087";Tstart="946";shortTE="F";uid="331a9e48-7cab-440b-b7bf-4f039c42b40d"
CAJEWF010000053.1	RepeatMasker	DNA/CMC-EnSpm	1816149	1816399	1627	+	.	ID="RND-1_FAMILY-56";Tend="1147";Tstart="897";shortTE="F";uid="49a63750-a375-486d-95bc-308c27e78af3"
CAJEWF010000053.1	RepeatMasker	Unknown	494476	495014	4572	+	.	ID="RND-1_FAMILY-278";Tend="1369";Tstart="831";shortTE="F";uid="2cd11eb3-8e2b-4798-a7f5-0cc424d43e4b"
CAJEWF010000053.1	RepeatMasker	DNA/hAT-Tip100	2758917	2759068	848	+	.	ID="RND-1_FAMILY-65";Tend="1456";Tstart="1309";shortTE="F";uid="ddb6aebb-b5b7-4125-bc6e-10e6a97d37ad"
CAJEWF010000053.1	RepeatMasker	DNA	2655808	2656310	3906	+	.	ID="DNA-1_BTA";Tend="504";Tstart="1";shortTE="F";uid="744e27ee-f08f-434d-a25e-9a17d1d846a0"
CAJEWF010000053.1	RepeatMasker	Unknown	2615026	2615205	609	+	.	ID="RND-5_FAMILY-1778";Tend="1083";Tstart="905";shortTE="F";uid="cba8558b-f77a-4182-8026-cfed333218a2"
CAJEWF010000053.1	RepeatMasker	DNA/CMC	1935394	1935625	1657	+	.	ID="ENSPM-N1_BTA";Tend="228";Tstart="1";shortTE="F";uid="7b91e8cd-d41f-440f-ba47-f74e7a1fdf5c"
CAJEWF010000053.1	RepeatMasker	Unknown	1604348	1604476	905	+	.	ID="RND-1_FAMILY-78";Tend="1081";Tstart="952";shortTE="F";uid="2d1a98ec-7755-400e-9c6a-ce843d194183"
CAJEWF010000053.1	RepeatMasker	DNA/CMC-EnSpm	2278590	2278713	513	+	.	ID="RND-6_FAMILY-6392";Tend="824";Tstart="701";shortTE="F";uid="7e9d44e6-d0f5-480a-ad9e-5d3dc7bb6fa0"
CAJEWF010000053.1	RepeatMasker	DNA	1255362	1255512	918	+	.	ID="dna4-17b_bta";Tend="126";Tstart="1";shortTE="F";uid="1eb9c15b-5a6a-42fe-9a1d-e095f05ef5d8"
CAJEWF010000053.1	RepeatMasker	DNA/CMC-EnSpm	2003165	2003417	1967	+	.	ID="RND-4_FAMILY-2404";Tend="1177";Tstart="924";shortTE="F";uid="c267b4a3-398b-420f-94bf-f99c05e7b2f0"
CAJEWF010000053.1	RepeatMasker	DNA/hAT-Tip100	713112	713980	4873	+	.	ID="HAT-N2_BTA";Tend="825";Tstart="1";shortTE="F";uid="970c8638-7810-43d9-ae46-f63c7a5aaea0"
CAJEWF010000053.1	RepeatMasker	DNA/Maverick	532116	532316	1573	+	.	ID="RND-2_FAMILY-28";Tend="1064";Tstart="861";shortTE="F";uid="06509b49-be08-45e3-ab31-e576a0e90470"
CAJEWF010000053.1	RepeatMasker	LTR/Gypsy	1100240	1100521	1219	+	.	ID="RND-6_FAMILY-417";Tend="1165";Tstart="913";shortTE="F";uid="13bec28d-2aea-41ac-bb47-9fc82e84beab"
CAJEWF010000053.1	RepeatMasker	Unknown	2094029	2094751	3689	+	.	ID="RND-1_FAMILY-759";Tend="1460";Tstart="809";shortTE="F";uid="d95736cc-612d-40f0-a55a-ec2aece4c29f"
CAJEWF010000053.1	RepeatMasker	DNA/CMC-EnSpm	1153014	1153261	1648	+	.	ID="RND-1_FAMILY-56";Tend="1151";Tstart="895";shortTE="F";uid="1906c801-d9a4-47d8-a561-5a741579f11c"
CAJEWF010000053.1	RepeatMasker	LTR/Gypsy	1340730	1340992	1219	+	.	ID="RND-3_FAMILY-25";Tend="1342";Tstart="1079";shortTE="F";uid="884d8fae-7a49-4b9b-a3e4-c7aca213ebf9"
CAJEWF010000053.1	RepeatMasker	LTR/Gypsy	959574	959861	1203	+	.	ID="RND-3_FAMILY-29";Tend="1497";Tstart="1083";shortTE="F";uid="9fcf2cbd-84d5-4109-b465-9f6138805215"
CAJEWF010000053.1	RepeatMasker	Unknown	58371	58606	940	+	.	ID="RND-1_FAMILY-36";Tend="1204";Tstart="952";shortTE="F";uid="ae4c4321-200d-4859-befd-73c537d8a021"
CAJEWF010000053.1	RepeatMasker	DNA/hAT-Tip100	2640513	2640717	995	+	.	ID="RND-6_FAMILY-5722";Tend="2658";Tstart="2440";shortTE="F";uid="742114ec-18c9-463a-a042-b44c38613986"
CAJEWF010000053.1	RepeatMasker	DNA	1026762	1026903	730	+	.	ID="RND-5_FAMILY-2645";Tend="1266";Tstart="1153";shortTE="F";uid="eaf1a580-d006-4ef4-b992-32fbcce266a6"
CAJEWF010000053.1	RepeatMasker	DNA/CMC	462727	462958	1412	+	.	ID="RND-5_FAMILY-957";Tend="1087";Tstart="859";shortTE="F";uid="7b9ec695-40bb-49c3-9625-fc08e6ff821e"
CAJEWF010000053.1	RepeatMasker	DNA	1115712	1115947	1581	+	.	ID="RND-1_FAMILY-59";Tend="1245";Tstart="1010";shortTE="F";uid="3c44a851-00a1-46e4-bfed-dadb5ca2e7eb"
CAJEWF010000053.1	RepeatMasker	DNA/hAT-Tip100	1964617	1964966	2027	+	.	ID="hat-n2_bta";Tend="448";Tstart="1";shortTE="F";uid="5cabe852-335a-49d6-8bee-eaeaefa7d96d"
CAJEWF010000053.1	RepeatMasker	DNA/hAT?	2008376	2008543	667	+	.	ID="RND-1_FAMILY-527";Tend="773";Tstart="626";shortTE="F";uid="271f0bd8-4a4b-4663-8206-4efdf8c2ffbb"
CAJEWF010000053.1	RepeatMasker	DNA/CMC	38228	38448	1679	+	.	ID="ENSPM-N1_BTA";Tend="228";Tstart="1";shortTE="F";uid="80083015-582d-4c00-9ea7-6e16b683b317"
CAJEWF010000053.1	RepeatMasker	DNA/CMC-Chapaev-3	631036	632822	13254	+	.	ID="RND-5_FAMILY-2579";Tend="2618";Tstart="819";shortTE="F";uid="768aede7-66ea-4e8d-9f59-55db741a7195"
CAJEWF010000053.1	RepeatMasker	DNA/CMC-EnSpm	2003417	2003688	1530	+	.	ID="RND-6_FAMILY-1077";Tend="1183";Tstart="919";shortTE="F";uid="3ebfa608-244b-45ac-b444-a1b25771ebab"
CAJEWF010000053.1	RepeatMasker	Unknown	2111960	2112245	633	+	.	ID="RND-6_FAMILY-3800";Tend="978";Tstart="678";shortTE="F";uid="1f7a46ad-d52e-42c8-8a73-7c710a774b8f"
CAJEWF010000053.1	RepeatMasker	DNA/hAT-Tip100	29320	29644	1544	+	.	ID="rnd-5_family-3523";Tend="937";Tstart="660";shortTE="F";uid="eac52bdf-dbbd-4542-8bdb-bd4e5bc38ea4"
CAJEWF010000053.1	RepeatMasker	DNA/hAT-Tip100	2307973	2309801	2463	+	.	ID="RND-6_FAMILY-14040";TEgroup="ctg_53%7CRND-6_FAMILY-14040%7C1";Tend="1621";Tstart="12";shortTE="F";uid="7bc739e1-8723-4eef-8fae-a4488295e27c"
CAJEWF010000053.1	RepeatMasker	Unknown	1568788	1568931	703	+	.	ID="RND-4_FAMILY-1179";Tend="1161";Tstart="1020";shortTE="F";uid="2770f155-f9bc-490f-87be-83f46d85c48b"
CAJEWF010000053.1	RepeatMasker	DNA/hAT-hAT5	242574	243266	2817	+	.	ID="RND-6_FAMILY-700";Tend="1640";Tstart="964";shortTE="F";uid="4c5f265e-fc31-4728-bf8b-b140ae7ba851"
CAJEWF010000053.1	RepeatMasker	DNA/PIF-Spy	2115058	2115311	1007	+	.	ID="RND-5_FAMILY-827";Tend="2834";Tstart="2606";shortTE="F";uid="58a118cb-6292-4a8c-abbe-d709ff962119"
CAJEWF010000053.1	RepeatMasker	Unknown	746360	746601	1349	+	.	ID="RND-3_FAMILY-154";Tend="1205";Tstart="958";shortTE="F";uid="35525bfa-2b6f-4f89-ac43-91cb6aa18193"
CAJEWF010000053.1	RepeatMasker	LINE/R1	1815004	1815124	600	+	.	ID="RND-6_FAMILY-1163";Tend="7046";Tstart="6926";shortTE="F";uid="e5378a87-0509-4daa-882a-b32ff2d55c07"
CAJEWF010000053.1	RepeatMasker	DNA/CMC-EnSpm	546683	546784	403	+	.	ID="RND-6_FAMILY-6392";Tend="824";Tstart="717";shortTE="F";uid="f70f955f-be1c-4b6a-baf6-95148b223985"
CAJEWF010000053.1	RepeatMasker	DNA/CMC-EnSpm	1173705	1173960	1337	+	.	ID="RND-2_FAMILY-41";Tend="1263";Tstart="1003";shortTE="F";uid="10cec349-8928-4832-9658-a9b3aff8c9a9"
CAJEWF010000053.1	RepeatMasker	Unknown	2205791	2206046	1373	+	.	ID="RND-1_FAMILY-221";Tend="1246";Tstart="993";shortTE="F";uid="e991689f-bd09-4ce1-b192-2d4436144f0e"
CAJEWF010000053.1	RepeatMasker	Unknown	2368896	2369453	4810	+	.	ID="RND-1_FAMILY-278";Tend="1367";Tstart="811";shortTE="F";uid="f1daaa4b-5b99-4eee-ad9b-e19636ba139c"
CAJEWF010000053.1	RepeatMasker	DNA/CMC-Chapaev-3	1041404	1041555	610	+	.	ID="RND-6_FAMILY-3220";Tend="3768";Tstart="3615";shortTE="F";uid="c4127bdc-7ed0-4dfd-b00d-eddd2cc740a8"
CAJEWF010000053.1	RepeatMasker	LINE/I-Jockey	2015275	2015614	2205	+	.	ID="RND-4_FAMILY-1190";Tend="1240";Tstart="902";shortTE="F";uid="1d297f4b-88b8-4171-b9ec-cef2eef17f74"
CAJEWF010000053.1	RepeatMasker	DNA/CMC-EnSpm	2432069	2432311	1389	+	.	ID="RND-1_FAMILY-56";Tend="1148";Tstart="915";shortTE="F";uid="db5f5fb0-c812-4f41-9ca7-b7cd4c1351cc"
CAJEWF010000053.1	RepeatMasker	LTR/Gypsy	1328366	1328620	1561	+	.	ID="RND-6_FAMILY-1646";Tend="1500";Tstart="1244";shortTE="F";uid="fec057db-9777-41e7-9aa7-ea4b308b9b82"
CAJEWF010000053.1	RepeatMasker	DNA/PIF-Spy	1633465	1633969	2208	+	.	ID="RND-5_FAMILY-827";Tend="1465";Tstart="963";shortTE="F";uid="21c6965e-9e75-429d-b1ee-f21081321235"
CAJEWF010000053.1	RepeatMasker	LINE/RTE-BovB	2700357	2701973	13759	+	.	ID="RND-6_FAMILY-7272";Tend="4008";Tstart="2394";shortTE="F";uid="86e3812a-c56c-413a-99b3-d793d6dec118"
CAJEWF010000053.1	RepeatMasker	DNA	1805049	1805322	1225	+	.	ID="RND-1_FAMILY-165";Tend="1159";Tstart="875";shortTE="F";uid="a6f082ff-393f-477f-8d3e-63c794cb6272"
CAJEWF010000053.1	RepeatMasker	DNA/PIF-Harbinger	2397145	2397420	1420	+	.	ID="RND-4_FAMILY-1090";Tend="1467";Tstart="1188";shortTE="F";uid="18ef7a1f-3618-489a-bf74-60a698318372"
CAJEWF010000053.1	RepeatMasker	DNA/CMC	2126772	2127040	1644	+	.	ID="RND-1_FAMILY-81";Tend="1257";Tstart="949";shortTE="F";uid="e757aea1-fe45-4eb1-9899-be2415255674"
CAJEWF010000053.1	RepeatMasker	DNA/CMC	1840859	1841090	1847	+	.	ID="ENSPM-N1_BTA";Tend="228";Tstart="1";shortTE="F";uid="1af4df8c-4e29-4ff5-bdcf-9cae9d817dc7"
CAJEWF010000053.1	RepeatMasker	LTR/Gypsy	1253241	1253674	2149	+	.	ID="RND-5_FAMILY-1051";Tend="1449";Tstart="1038";shortTE="F";uid="a6ea3c02-c12a-48cd-9db2-58efb7be2243"
CAJEWF010000053.1	RepeatMasker	Unknown	1782940	1783105	1159	+	.	ID="RND-4_FAMILY-384";Tend="1004";Tstart="838";shortTE="F";uid="55863d2a-214b-4500-b845-c4d411efc593"
CAJEWF010000053.1	RepeatMasker	DNA/Zator	812940	813049	402	+	.	ID="RND-6_FAMILY-2114";Tend="2405";Tstart="2292";shortTE="F";uid="630c7f6c-9428-47d2-a8ef-297378e22c7c"
CAJEWF010000053.1	RepeatMasker	LINE/I	910206	910406	1033	+	.	ID="RND-6_FAMILY-3469";Tend="376";Tstart="180";shortTE="F";uid="2b06d72f-20ab-4240-ac51-1ac20cc7e35a"
CAJEWF010000053.1	RepeatMasker	DNA/MULE-MuDR	309811	311042	1800	+	.	ID="RND-6_FAMILY-5306";Tend="1369";Tstart="186";shortTE="F";uid="16de82bc-2e94-4136-95d5-631ff305082e"
CAJEWF010000053.1	RepeatMasker	DNA	53619	54121	4177	+	.	ID="DNA-1_BTA";Tend="504";Tstart="1";shortTE="F";uid="30471311-83d5-4eaf-b515-5aba483ee3bf"
CAJEWF010000053.1	RepeatMasker	DNA	2505779	2506281	3758	+	.	ID="DNA-1_BTA";Tend="504";Tstart="1";shortTE="F";uid="1ffe771f-2ab2-4709-a4be-393bb7945a41"
CAJEWF010000053.1	RepeatMasker	LTR/Gypsy	1232752	1233007	1775	+	.	ID="RND-6_FAMILY-1646";Tend="1500";Tstart="1245";shortTE="F";uid="0a1dd7b0-4f9b-4bb5-b6c6-f7d3dbfeb543"
CAJEWF010000053.1	RepeatMasker	LTR/Gypsy	2384168	2384400	1431	+	.	ID="RND-3_FAMILY-25";Tend="1338";Tstart="1099";shortTE="F";uid="6009cb06-c545-4e2c-adf8-cee07c53812f"
CAJEWF010000053.1	RepeatMasker	Unknown	1629079	1629208	447	+	.	ID="RND-1_FAMILY-37";Tend="1063";Tstart="936";shortTE="F";uid="a5697ff2-ea63-4320-9b24-b1b1a0170bac"
CAJEWF010000053.1	RepeatMasker	LINE/RTE-BovB	2098075	2098301	650	+	.	ID="RND-1_FAMILY-550";Tend="1939";Tstart="1720";shortTE="F";uid="4fae25a4-7034-4810-bad6-69a31c016575"
CAJEWF010000053.1	RepeatMasker	DNA	1017288	1017677	2736	+	.	ID="RND-5_FAMILY-5066";Tend="1357";Tstart="969";shortTE="F";uid="1135b3b8-3892-4d97-a67a-6eccb2f87ab4"
CAJEWF010000053.1	RepeatMasker	Unknown	1444346	1444500	1163	+	.	ID="RND-2_FAMILY-63";Tend="1026";Tstart="869";shortTE="F";uid="137d4395-c64b-4002-8b4a-07cbb45f0488"
CAJEWF010000053.1	RepeatMasker	LTR/Gypsy	2452849	2453119	1442	+	.	ID="RND-3_FAMILY-25";Tend="1341";Tstart="1068";shortTE="F";uid="c3932974-2962-489c-8137-7c5032fc14d4"
CAJEWF010000053.1	RepeatMasker	DNA/Ginger-2	247027	247188	909	+	.	ID="RND-6_FAMILY-768";Tend="4988";Tstart="4826";shortTE="F";uid="319f68bf-332c-4674-b667-93298a4b4ff7"
CAJEWF010000053.1	RepeatMasker	DNA/CMC-EnSpm	2067098	2067234	1091	+	.	ID="RND-1_FAMILY-953";Tend="1009";Tstart="873";shortTE="F";uid="8931f15d-d7cf-471b-9ed0-d717616c741b"
CAJEWF010000053.1	RepeatMasker	Unknown	2485781	2486039	1639	+	.	ID="RND-1_FAMILY-134";Tend="1199";Tstart="940";shortTE="F";uid="d49d7ca5-859f-4417-b90c-7f0f6ffef8b2"
CAJEWF010000053.1	RepeatMasker	DNA/CMC	549889	550114	1644	+	.	ID="RND-5_FAMILY-957";Tend="1087";Tstart="861";shortTE="F";uid="c3862dc0-656b-4a70-a347-06e15160729d"
CAJEWF010000053.1	RepeatMasker	Unknown	1658965	1659322	1587	+	.	ID="RND-6_FAMILY-1521";TEgroup="ctg_53%7CRND-6_FAMILY-1521%7C1";Tend="825";Tstart="632";shortTE="F";uid="23a56547-c587-4742-8f1e-6fb6308b8ce7"
CAJEWF010000053.1	RepeatMasker	DNA/hAT-Tip100	778685	778813	428	+	.	ID="RND-5_FAMILY-3189";Tend="1668";Tstart="1533";shortTE="F";uid="5e0d6163-666c-48c6-948b-a54dc88ee83d"
CAJEWF010000053.1	RepeatMasker	Unknown	2458786	2458952	1212	+	.	ID="RND-4_FAMILY-384";Tend="1004";Tstart="838";shortTE="F";uid="dcb7438f-453e-4758-b066-7e8c8680239e"
CAJEWF010000053.1	RepeatMasker	DNA/CMC-EnSpm	1038565	1038757	1194	+	.	ID="RND-6_FAMILY-737";Tend="1150";Tstart="957";shortTE="F";uid="c49c6cb6-f6e5-4491-b7c8-17aa2d94ff32"
CAJEWF010000053.1	RepeatMasker	DNA/CMC-Chapaev-3	933496	933755	1299	+	.	ID="RND-6_FAMILY-649";Tend="2566";Tstart="2314";shortTE="F";uid="a31a4547-4ab3-4241-92ce-5adb86a69264"
CAJEWF010000053.1	RepeatMasker	Unknown	1384666	1384921	1492	+	.	ID="RND-3_FAMILY-154";Tend="1203";Tstart="960";shortTE="F";uid="1eda5bd1-558f-4f08-a9db-9631842d56da"
CAJEWF010000053.1	RepeatMasker	Unknown	2383001	2383130	415	+	.	ID="RND-1_FAMILY-36";Tend="1202";Tstart="1077";shortTE="F";uid="51345437-3380-41be-85ce-24a3a61c0d9a"
CAJEWF010000053.1	RepeatMasker	Unknown	1484151	1484318	1030	+	.	ID="RND-6_FAMILY-20078";Tend="1216";Tstart="1052";shortTE="F";uid="77da2f91-8877-436a-a5c0-ee8eaa6cf574"
CAJEWF010000053.1	RepeatMasker	DNA/TcMar-m44	646286	646404	701	+	.	ID="RND-6_FAMILY-9141";Tend="614";Tstart="496";shortTE="F";uid="8fb7a5da-f8d8-4460-8920-025367b55048"
CAJEWF010000053.1	RepeatMasker	DNA	109576	110058	3514	+	.	ID="DNA-1_BTA";Tend="504";Tstart="1";shortTE="F";uid="350cbfa7-8f5e-4ef4-8230-777fbea80d15"
CAJEWF010000053.1	RepeatMasker	LTR/Gypsy	161506	161759	1505	+	.	ID="RND-3_FAMILY-25";Tend="1088";Tstart="826";shortTE="F";uid="43649086-9bfb-46eb-82b7-f3d53f349931"
CAJEWF010000053.1	RepeatMasker	DNA/CMC	360710	360931	1786	+	.	ID="ENSPM-N1_BTA";Tend="222";Tstart="1";shortTE="F";uid="30036d72-4f88-4e3b-b594-088ccf6cd920"
CAJEWF010000053.1	RepeatMasker	Unknown	2761654	2761934	1961	+	.	ID="RND-6_FAMILY-694";Tend="1210";Tstart="929";shortTE="F";uid="cb37ca0a-d522-44ec-a0d3-a3da8858628c"
CAJEWF010000053.1	RepeatMasker	DNA	2118192	2118310	657	+	.	ID="RND-5_FAMILY-705";Tend="1360";Tstart="1244";shortTE="F";uid="9b22085f-5b4d-4977-82b2-7f79e324be1f"
CAJEWF010000053.1	RepeatMasker	DNA/CMC-EnSpm	601548	601810	2064	+	.	ID="RND-6_FAMILY-7144";Tend="1228";Tstart="966";shortTE="F";uid="20ccc96d-dbf4-4e33-bcbb-5a4d85f120e2"
CAJEWF010000053.1	RepeatMasker	Unknown	2689089	2689562	4051	+	.	ID="RND-6_FAMILY-13326";Tend="1379";Tstart="904";shortTE="F";uid="a3561ed4-2411-4deb-99b9-362d70e3a203"
CAJEWF010000053.1	RepeatMasker	Unknown	1652422	1652555	486	+	.	ID="RND-4_FAMILY-1621";Tend="1188";Tstart="1051";shortTE="F";uid="c28a20f1-0313-4bf3-8c73-c3fda4417d30"
CAJEWF010000053.1	RepeatMasker	DNA/PIF-Spy	2288413	2288843	3555	+	.	ID="ISL2EU-N1_BTA";Tend="1400";Tstart="971";shortTE="F";uid="43d5f6ba-d57b-403f-a82b-aa932808191c"
CAJEWF010000053.1	RepeatMasker	DNA/CMC-EnSpm	546521	546682	1052	+	.	ID="RND-6_FAMILY-1912";Tend="1116";Tstart="953";shortTE="F";uid="f12b719b-d97a-48f2-a31a-734ac09db087"
CAJEWF010000053.1	RepeatMasker	LTR/Pao	2372798	2372969	787	+	.	ID="RND-5_FAMILY-543";Tend="981";Tstart="811";shortTE="F";uid="cc6e7425-c3e1-45ef-af6c-f4d1e686c518"
CAJEWF010000053.1	RepeatMasker	LINE/I	1834952	1835109	1089	+	.	ID="RND-5_FAMILY-3089";Tend="761";Tstart="601";shortTE="F";uid="f1266276-5162-43df-ad4b-b0b6368e580c"
CAJEWF010000053.1	RepeatMasker	SINE/tRNA-Core	139806	140073	2427	+	.	ID="RND-1_FAMILY-159";Tend="1339";Tstart="1069";shortTE="F";uid="065a0a42-3fb2-4a7e-85df-870260670705"
CAJEWF010000053.1	RepeatMasker	DNA/hAT-Tip100	448549	448730	1454	+	.	ID="RND-1_FAMILY-673";Tend="1158";Tstart="978";shortTE="F";uid="c73b0ea4-f544-415d-9ca1-f721f300f721"
CAJEWF010000053.1	RepeatMasker	DNA/hAT-Tip100	1707018	1707183	1264	+	.	ID="RND-1_FAMILY-474";Tend="1091";Tstart="926";shortTE="F";uid="c315a559-7ef8-4868-b915-10932d99f665"
CAJEWF010000053.1	RepeatMasker	Unknown	1248898	1249037	536	+	.	ID="RND-1_FAMILY-27";Tend="1052";Tstart="912";shortTE="F";uid="b84af51b-c2ec-47f0-bc0e-da6c7ec7720f"
CAJEWF010000053.1	RepeatMasker	DNA/hAT?	2659776	2659964	795	+	.	ID="RND-6_FAMILY-2385";Tend="1310";Tstart="1091";shortTE="F";uid="ad8a78d1-9c85-41b7-bd40-89f27de6c0f5"
CAJEWF010000053.1	RepeatMasker	DNA	637956	638083	475	+	.	ID="DNA-9_BTA";Tend="147";Tstart="1";shortTE="F";uid="7ef34c92-fc75-4c7f-aadd-70cca519c83a"
CAJEWF010000053.1	RepeatMasker	DNA/hAT-hATm	1526411	1526511	534	+	.	ID="RND-6_FAMILY-6366";Tend="2758";Tstart="2666";shortTE="F";uid="926e385b-d05f-4082-bcde-f1a94d8ef725"
CAJEWF010000053.1	RepeatMasker	DNA	2473208	2473616	2366	+	.	ID="rnd-3_family-28";Tend="1328";Tstart="903";shortTE="F";uid="a18bb1ae-64fd-4c94-9148-b36ebf952356"
CAJEWF010000053.1	RepeatMasker	DNA/PIF-Spy	2562896	2563061	446	+	.	ID="RND-5_FAMILY-1569";Tend="622";Tstart="461";shortTE="F";uid="3a0a9615-5f8c-4f29-a191-24ac0368acc4"
CAJEWF010000053.1	RepeatMasker	Unknown	2282935	2283101	1216	+	.	ID="RND-4_FAMILY-384";Tend="1004";Tstart="838";shortTE="F";uid="40753ae4-a271-4037-a9d5-528f89772825"
CAJEWF010000053.1	RepeatMasker	Unknown	512567	512674	496	+	.	ID="RND-3_FAMILY-43";Tend="1071";Tstart="962";shortTE="F";uid="afdd504c-0341-47e9-b38f-3a0da4d4e50a"
CAJEWF010000053.1	RepeatMasker	Unknown	1313737	1313892	764	+	.	ID="RND-1_FAMILY-37";Tend="1052";Tstart="899";shortTE="F";uid="9b26dec5-e89c-4acb-b1d2-43c2f7501e08"
CAJEWF010000053.1	RepeatMasker	LINE/R1	1628704	1628862	572	+	.	ID="RND-6_FAMILY-1164";Tend="2941";Tstart="2771";shortTE="F";uid="f27ba2c3-b385-441f-9b74-c79e2ecab5f6"
CAJEWF010000053.1	RepeatMasker	Unknown	1556750	1556919	771	+	.	ID="RND-6_FAMILY-7438";Tend="1188";Tstart="1025";shortTE="F";uid="aa832ae1-ecba-44ef-9394-a767337aa553"
CAJEWF010000053.1	RepeatMasker	Unknown	1847018	1847139	427	+	.	ID="RND-5_FAMILY-5134";Tend="989";Tstart="850";shortTE="F";uid="3051ef90-ca16-4859-8b34-5d368a5f4398"
CAJEWF010000053.1	RepeatMasker	DNA/hAT-Tip100	43481	44097	603	+	.	ID="RND-5_FAMILY-4888";TEgroup="ctg_53%7CRND-5_FAMILY-4888%7C1";Tend="1554";Tstart="1065";shortTE="F";uid="d26d9f20-1be2-4c79-b0e8-ae5fc96e3ff2"
CAJEWF010000053.1	RepeatMasker	DNA	2498761	2499144	1279	+	.	ID="DNA-4_BTA";Tend="417";Tstart="4";shortTE="F";uid="8dbe4025-bf39-45ea-ada6-7411f48cb93d"
CAJEWF010000053.1	RepeatMasker	DNA/TcMar-Tc1	574384	574560	1328	+	.	ID="RND-1_FAMILY-275";Tend="1145";Tstart="971";shortTE="F";uid="11bcad89-1fbe-4243-b2f5-98fb3d8ef403"
CAJEWF010000053.1	RepeatMasker	DNA	811153	811637	3582	+	.	ID="DNA-1_BTA";Tend="504";Tstart="3";shortTE="F";uid="94ba9305-a969-4b56-9077-39f0997e99e3"
CAJEWF010000053.1	RepeatMasker	Unknown	499709	499875	1206	+	.	ID="RND-4_FAMILY-384";Tend="1004";Tstart="838";shortTE="F";uid="e6577fb9-39e8-4c95-8e0f-724bf2913df0"
CAJEWF010000053.1	RepeatMasker	Unknown	2759300	2759557	1485	+	.	ID="RND-1_FAMILY-36";Tend="1204";Tstart="953";shortTE="F";uid="055722f2-aaaa-41f4-a68f-836b0e985d96"
CAJEWF010000053.1	RepeatMasker	DNA	2190646	2190920	1043	+	.	ID="RND-6_FAMILY-9939";Tend="333";Tstart="55";shortTE="F";uid="528857c9-aacf-486a-8323-fc3414ac876a"
CAJEWF010000053.1	RepeatMasker	Unknown	2651074	2651292	1049	+	.	ID="RND-1_FAMILY-171";Tend="1129";Tstart="901";shortTE="F";uid="b0e4179c-ee9a-4de7-915e-0a2d7563ca98"
CAJEWF010000053.1	RepeatMasker	LTR/Gypsy	1586546	1586807	1336	+	.	ID="RND-6_FAMILY-1646";Tend="1503";Tstart="1243";shortTE="F";uid="fb1e2e7f-0061-4f02-822c-d03b47d1aded"
CAJEWF010000053.1	RepeatMasker	DNA/Kolobok	2646909	2647016	403	+	.	ID="RND-6_FAMILY-2985";Tend="4792";Tstart="4679";shortTE="F";uid="13a0dbd1-bd5d-4179-8a29-2a954539a488"
CAJEWF010000053.1	RepeatMasker	DNA/hAT?	1236764	1237035	1780	+	.	ID="HAT-N6_BTA";Tend="271";Tstart="1";shortTE="F";uid="dfb74c59-ecec-4e07-87ed-7be6885cdf47"
CAJEWF010000053.1	RepeatMasker	Unknown	2139796	2140115	1946	+	.	ID="RND-6_FAMILY-7594";Tend="2231";Tstart="1865";shortTE="F";uid="44d0d39c-375c-4364-9e60-e3a8786b951a"
CAJEWF010000053.1	RepeatMasker	DNA	2274018	2274251	650	+	.	ID="RND-6_FAMILY-3221";Tend="3240";Tstart="3002";shortTE="F";uid="aaa74419-9843-4b01-9cef-7f991e3681e6"
CAJEWF010000053.1	RepeatMasker	Unknown	94390	94598	1568	+	.	ID="RND-5_FAMILY-500";Tend="976";Tstart="747";shortTE="F";uid="5da3989e-2a38-42ac-88ce-8d4aacd819e6"
CAJEWF010000053.1	RepeatMasker	DNA	1067873	1068380	4079	+	.	ID="DNA-1_BTA";Tend="504";Tstart="1";shortTE="F";uid="594a08d5-4357-4a7d-9d83-d78e3b3cfe48"
CAJEWF010000053.1	RepeatMasker	DNA/CMC	2218125	2218332	1339	+	.	ID="ENSPM-N2_BTA";Tend="212";Tstart="1";shortTE="F";uid="24b82481-adfb-4926-be6a-504779cc9022"
CAJEWF010000053.1	RepeatMasker	DNA/CMC-EnSpm	1810590	1810973	1689	+	.	ID="ENSPM-N3_BTA";Tend="414";Tstart="1";shortTE="F";uid="2fa2a65f-1a1c-462c-8297-9ea8e8272d7c"
CAJEWF010000053.1	RepeatMasker	DNA/CMC-EnSpm	122141	122296	1102	+	.	ID="RND-6_FAMILY-1912";Tend="1119";Tstart="957";shortTE="F";uid="f7edf243-f671-4799-99bf-d924161cea64"
CAJEWF010000053.1	RepeatMasker	LTR/Gypsy	2593135	2593385	456	+	.	ID="RND-6_FAMILY-43";Tend="1166";Tstart="909";shortTE="F";uid="2dbd74e9-55cc-4950-bc80-9ff2fdc5619d"
CAJEWF010000053.1	RepeatMasker	Unknown	916277	916441	521	+	.	ID="RND-3_FAMILY-72";Tend="1569";Tstart="1348";shortTE="F";uid="a23aa305-d4e2-465c-9451-d23ad55e1c45"
CAJEWF010000053.1	RepeatMasker	LTR/Gypsy	1876861	1877114	1771	+	.	ID="RND-4_FAMILY-31";Tend="1367";Tstart="1112";shortTE="F";uid="837a8680-6858-46ae-af28-9ea597819e09"
CAJEWF010000053.1	RepeatMasker	DNA	2716210	2716684	3666	+	.	ID="RND-6_FAMILY-7505";Tend="1343";Tstart="865";shortTE="F";uid="9f2759dd-025b-4a29-98a8-17e0dd68abf8"
CAJEWF010000053.1	RepeatMasker	Unknown	1779098	1779467	2037	+	.	ID="RND-4_FAMILY-1621";Tend="1185";Tstart="867";shortTE="F";uid="96f8225e-325c-4a93-882f-1b9cc3f69f9f"
CAJEWF010000053.1	RepeatMasker	LTR/Gypsy	2092885	2093165	1636	+	.	ID="RND-6_FAMILY-1649";Tend="1409";Tstart="1132";shortTE="F";uid="98e0a396-511e-4446-847a-9b4ca4295196"
CAJEWF010000053.1	RepeatMasker	DNA/hAT-Tip100	756965	757212	637	+	.	ID="RND-5_FAMILY-926";Tend="1641";Tstart="1380";shortTE="F";uid="04ff96cd-4d32-44f1-8de6-5852d0fd217d"
CAJEWF010000053.1	RepeatMasker	DNA	2654600	2654830	1734	+	.	ID="RND-4_FAMILY-183";Tend="1116";Tstart="886";shortTE="F";uid="5abc9019-77a5-4658-b3ad-b66cfbe9b0c4"
CAJEWF010000053.1	RepeatMasker	Unknown	71419	71629	1347	+	.	ID="RND-1_FAMILY-507";Tend="1068";Tstart="859";shortTE="F";uid="5f85a08b-ac28-456a-a096-2099ef0d747e"
CAJEWF010000053.1	RepeatMasker	LINE/Penelope	305196	305561	862	+	.	ID="RND-6_FAMILY-698";TEgroup="ctg_53%7CRND-6_FAMILY-698%7C1";Tend="2561";Tstart="2347";shortTE="F";uid="f4f62d48-68e5-4945-8e72-a352fe6823a8"
CAJEWF010000053.1	RepeatMasker	Unknown	2097822	2098070	906	+	.	ID="RND-1_FAMILY-217";Tend="1261";Tstart="1013";shortTE="F";uid="2c9edb2c-97f0-46cd-b361-0df0d988a5a5"
CAJEWF010000053.1	RepeatMasker	DNA/PIF-Spy	2667752	2667924	640	+	.	ID="RND-5_FAMILY-827";Tend="4193";Tstart="4026";shortTE="F";uid="5827f911-ba35-4218-a3a8-6f55423475e4"
CAJEWF010000053.1	RepeatMasker	Unknown	213241	213691	2414	+	.	ID="RND-1_FAMILY-637";Tend="1720";Tstart="1293";shortTE="F";uid="ce41563b-9170-414a-a007-d3db689b66a1"
CAJEWF010000053.1	RepeatMasker	RC/Helitron	801075	801199	405	+	.	ID="RND-6_FAMILY-12907";Tend="858";Tstart="734";shortTE="F";uid="13b8db7c-5c3d-4760-8f64-33f2c32ea4b3"
CAJEWF010000053.1	RepeatMasker	LTR/Gypsy	2279182	2279744	1190	+	.	ID="RND-6_FAMILY-1646";Tend="1494";Tstart="989";shortTE="F";uid="34e4b684-57e8-4cbb-bcbc-8d421cb4992e"
CAJEWF010000053.1	RepeatMasker	DNA/hAT-Tip100	1542477	1542745	1754	+	.	ID="RND-6_FAMILY-968";Tend="5453";Tstart="5188";shortTE="F";uid="f0be551e-fab8-4dc7-95ec-5c25683d892e"
CAJEWF010000053.1	RepeatMasker	Unknown	128046	128303	1903	+	.	ID="RND-5_FAMILY-1921";Tend="1198";Tstart="941";shortTE="F";uid="48a93d45-50f7-4213-88a6-4e2d4ed76a6b"
CAJEWF010000053.1	RepeatMasker	DNA	1100566	1100827	1538	+	.	ID="RND-4_FAMILY-4629";Tend="1239";Tstart="967";shortTE="F";uid="fd3823b5-0764-4b17-896e-d0687a385df3"
CAJEWF010000053.1	RepeatMasker	LTR/Gypsy	265666	265967	1511	+	.	ID="RND-3_FAMILY-29";Tend="1335";Tstart="1083";shortTE="F";uid="15a8268f-3e35-42cf-a81b-9243eb0fc4d4"
CAJEWF010000053.1	RepeatMasker	DNA/CMC-EnSpm	994798	995189	3582	+	.	ID="RND-6_FAMILY-1414";Tend="670";Tstart="279";shortTE="F";uid="18e0538e-1771-4dac-bdce-56b1e534933f"
CAJEWF010000053.1	RepeatMasker	Unknown	2100979	2101355	2837	+	.	ID="RND-6_FAMILY-7594";Tend="818";Tstart="447";shortTE="F";uid="48276997-e8fc-4792-9f59-6f880ca8542b"
CAJEWF010000053.1	RepeatMasker	DNA	2242028	2242503	3617	+	.	ID="DNA-1_BTA";Tend="504";Tstart="1";shortTE="F";uid="79d98442-6150-4ae4-9f04-3c338cd0f31b"
CAJEWF010000053.1	RepeatMasker	DNA/CMC-EnSpm	431101	431234	791	+	.	ID="RND-5_FAMILY-567";Tend="1148";Tstart="1013";shortTE="F";uid="f13e8263-fe19-4fa1-9057-eb3e6f5bb2d7"
CAJEWF010000053.1	RepeatMasker	Unknown	1106314	1106459	1134	+	.	ID="RND-1_FAMILY-27";Tend="1049";Tstart="904";shortTE="F";uid="d9dca5d7-eb1c-4b95-a0d8-7107c2dd2718"
CAJEWF010000053.1	RepeatMasker	Unknown	812247	812556	2219	+	.	ID="RND-4_FAMILY-226";Tend="1226";Tstart="917";shortTE="F";uid="0fb466f5-97d2-4b14-a63b-7b4548f1666a"
CAJEWF010000053.1	RepeatMasker	Unknown	1303438	1303651	1287	+	.	ID="RND-6_FAMILY-469";Tend="1221";Tstart="1008";shortTE="F";uid="60c2575a-6fd6-480b-af06-94eecbdc7ecf"
CAJEWF010000053.1	RepeatMasker	DNA/hAT-Tip100	1072429	1072795	779	+	.	ID="RND-5_FAMILY-3189";TEgroup="ctg_53%7CRND-5_FAMILY-3189%7C1";Tend="1682";Tstart="1541";shortTE="F";uid="8f6ec094-7855-4280-86fc-0badcbb9d03b"
CAJEWF010000053.1	RepeatMasker	Unknown	687116	687379	1769	+	.	ID="RND-3_FAMILY-258";Tend="1034";Tstart="773";shortTE="F";uid="90c4c920-8e3e-4faf-b876-35bd524dc558"
CAJEWF010000053.1	RepeatMasker	Unknown	2542131	2542400	646	+	.	ID="RND-2_FAMILY-342";Tend="1040";Tstart="781";shortTE="F";uid="1cfdb3e2-5228-4daf-9799-f1ea99fecd7f"
CAJEWF010000053.1	RepeatMasker	LTR/Gypsy	1643944	1644248	1600	+	.	ID="RND-3_FAMILY-25";Tend="1341";Tstart="751";shortTE="F";uid="7bea973a-0d1a-4b62-a7e4-36bb7204ee41"
CAJEWF010000053.1	RepeatMasker	DNA	322214	322457	1353	+	.	ID="RND-5_FAMILY-2843";Tend="1180";Tstart="943";shortTE="F";uid="9b274327-81db-4655-8155-e62a1dd064ae"
CAJEWF010000053.1	RepeatMasker	DNA/hAT-Tip100	2684844	2685714	4544	+	.	ID="HAT-N2_BTA";Tend="825";Tstart="1";shortTE="F";uid="5f2f4031-2e49-4126-8a75-7fe77567d1ed"
CAJEWF010000053.1	RepeatMasker	DNA	2249394	2249524	716	+	.	ID="rnd-1_family-822";Tend="4714";Tstart="4600";shortTE="F";uid="15a080e5-a18f-414a-ba52-c67d6711fae9"
CAJEWF010000053.1	RepeatMasker	LTR/Gypsy	2598602	2598852	897	+	.	ID="RND-6_FAMILY-1646";Tend="1495";Tstart="1245";shortTE="F";uid="418515a1-9246-484e-9227-4d080e7c6c4b"
CAJEWF010000053.1	RepeatMasker	DNA	1807584	1807746	1040	+	.	ID="dna4-17b_bta";Tend="276";Tstart="148";shortTE="F";uid="eaeb6877-61c3-457c-accf-3e75dac946a3"
CAJEWF010000053.1	RepeatMasker	Unknown	877026	877606	5417	+	.	ID="RND-1_FAMILY-743";Tend="1471";Tstart="891";shortTE="F";uid="f4637fbb-f5dc-46a9-aa01-b6d7e74df158"
CAJEWF010000053.1	RepeatMasker	DNA/CMC	614756	614985	1938	+	.	ID="ENSPM-N1_BTA";Tend="228";Tstart="1";shortTE="F";uid="f6ab2897-21f6-4031-8dbb-ab983dc5942d"
CAJEWF010000053.1	RepeatMasker	DNA/hAT-Tip100	1329973	1330161	1125	+	.	ID="RND-4_FAMILY-1987";Tend="1591";Tstart="1400";shortTE="F";uid="8614ab0b-3d3e-4b89-9526-f68c5dba86cf"
CAJEWF010000053.1	RepeatMasker	Unknown	1161665	1161814	845	+	.	ID="RND-1_FAMILY-381";Tend="942";Tstart="795";shortTE="F";uid="e0998d50-c300-44c1-827c-eedfcdebc006"
CAJEWF010000053.1	RepeatMasker	LINE/R1	2546590	2546728	513	+	.	ID="RND-6_FAMILY-1164";Tend="2909";Tstart="2771";shortTE="F";uid="525654a6-c9e6-49ea-bf12-11428e1661cf"
CAJEWF010000053.1	RepeatMasker	LINE/I-Jockey	64580	64758	1164	+	.	ID="RND-4_FAMILY-1190";Tend="1109";Tstart="931";shortTE="F";uid="30f9efca-2088-4aa5-9462-e16c310b308c"
CAJEWF010000053.1	RepeatMasker	DNA/CMC-EnSpm	1227917	1228096	716	+	.	ID="RND-6_FAMILY-813";Tend="621";Tstart="426";shortTE="F";uid="586edffd-6e26-4411-b8d0-18de6a79d5f7"
CAJEWF010000053.1	RepeatMasker	LTR/Gypsy	2098870	2099123	1184	+	.	ID="RND-6_FAMILY-1646";Tend="1499";Tstart="1245";shortTE="F";uid="b57ffd50-2d28-4aca-afee-4a31c28e09b6"
CAJEWF010000053.1	RepeatMasker	DNA/TcMar-Tc1	1909345	1909448	715	+	.	ID="RND-4_FAMILY-1919";Tend="1008";Tstart="904";shortTE="F";uid="75a49049-bfec-42a2-9e1f-2977013b8fd7"
CAJEWF010000053.1	RepeatMasker	LTR/Pao	246494	246836	2228	+	.	ID="BEL-6_BTA-I";Tend="492";Tstart="123";shortTE="F";uid="77945861-b960-45e4-8bc4-e7859a6b5270"
CAJEWF010000053.1	RepeatMasker	Unknown	957459	957631	1124	+	.	ID="RND-5_FAMILY-1778";Tend="1080";Tstart="901";shortTE="F";uid="c76230b7-cb85-48ff-aca0-efc020462c5e"
CAJEWF010000053.1	RepeatMasker	DNA/Maverick	2448554	2448780	1073	+	.	ID="RND-2_FAMILY-28";Tend="959";Tstart="742";shortTE="F";uid="ccd0230f-55a6-445b-a1d7-3d5fca2218f7"
CAJEWF010000053.1	RepeatMasker	DNA/MULE-MuDR	1375192	1375554	2757	+	.	ID="RND-1_FAMILY-69";Tend="1318";Tstart="955";shortTE="F";uid="d8057b14-a218-4551-83fd-847823694816"
CAJEWF010000053.1	RepeatMasker	Unknown	135728	135972	1628	+	.	ID="RND-1_FAMILY-40";Tend="1207";Tstart="962";shortTE="F";uid="222cfc8f-cb89-418a-bacc-72adecb485b6"
CAJEWF010000053.1	RepeatMasker	LTR/Gypsy	455678	455863	845	+	.	ID="RND-5_FAMILY-56";Tend="1069";Tstart="887";shortTE="F";uid="9525ec04-fc3b-4e1c-b767-5bb92f5aecae"
CAJEWF010000053.1	RepeatMasker	DNA/CMC-Transib	759249	759433	1169	+	.	ID="RND-5_FAMILY-2303";Tend="947";Tstart="766";shortTE="F";uid="f4a02029-8ed4-4e8a-af20-02a1f5087d2c"
CAJEWF010000053.1	RepeatMasker	Unknown	165860	166056	1295	+	.	ID="RND-4_FAMILY-384";Tend="1008";Tstart="834";shortTE="F";uid="49dfc9f4-0a97-4379-9821-c14d1d02ccc9"
CAJEWF010000053.1	RepeatMasker	DNA/Maverick	523770	523918	1144	+	.	ID="RND-2_FAMILY-28";Tend="1064";Tstart="915";shortTE="F";uid="85fe0859-e304-4f2b-aa70-a2512ba115ae"
CAJEWF010000053.1	RepeatMasker	Unknown	2102022	2102447	2001	+	.	ID="RND-6_FAMILY-7594";TEgroup="ctg_53%7CRND-6_FAMILY-7594%7C1";Tend="1385";Tstart="811";shortTE="F";uid="73db97ca-db8e-4089-953b-c19f94e6079d"
CAJEWF010000053.1	RepeatMasker	Unknown	640437	640655	1302	+	.	ID="RND-1_FAMILY-40";Tend="1186";Tstart="964";shortTE="F";uid="287f4999-8c27-425c-b39f-e00394ec70ce"
CAJEWF010000053.1	RepeatMasker	DNA/Zator	2454414	2454587	406	+	.	ID="RND-6_FAMILY-2114";Tend="2449";Tstart="2267";shortTE="F";uid="a96b6678-7ae4-4cb5-972d-62a3e1b45a29"
CAJEWF010000053.1	RepeatMasker	DNA/CMC-EnSpm	2301368	2301862	648	+	.	ID="rnd-6_family-2037";Tend="1542";Tstart="1249";shortTE="F";uid="3c8dcb39-291d-4691-961c-4ebb8fab9666"
CAJEWF010000053.1	RepeatMasker	LTR/Gypsy	2610185	2610442	1348	+	.	ID="RND-6_FAMILY-1646";Tend="1502";Tstart="1247";shortTE="F";uid="9dd924ba-184c-48ac-8dd5-c4749f9e14fc"
CAJEWF010000053.1	RepeatMasker	Unknown	637608	637781	565	+	.	ID="RND-1_FAMILY-306";Tend="1361";Tstart="1184";shortTE="F";uid="56da1a90-d4c6-4666-bc3e-227e1237b0d0"
CAJEWF010000053.1	RepeatMasker	DNA/CMC-EnSpm	723771	723885	1524	+	.	ID="RND-1_FAMILY-61";Tend="1723";Tstart="1356";shortTE="F";uid="727323df-69f7-49d5-84db-0aca21dd745f"
CAJEWF010000053.1	RepeatMasker	DNA/hAT-Tip100	2639684	2640042	1681	+	.	ID="RND-4_FAMILY-272";Tend="1586";Tstart="1237";shortTE="F";uid="4b2a7fec-be02-4ad4-9bf0-c93e7150a5e8"
CAJEWF010000053.1	RepeatMasker	DNA/hAT?	2620048	2620362	1562	+	.	ID="HAT-N6_BTA";Tend="311";Tstart="1";shortTE="F";uid="8320d1fa-8120-4663-95f0-e0e7ed88d376"
CAJEWF010000053.1	RepeatMasker	LINE/RTE-BovB	727774	727965	1558	+	.	ID="RND-5_FAMILY-771";Tend="3986";Tstart="3795";shortTE="F";uid="d48d1b4a-16a8-4d4c-92fd-28b3642d8e55"
CAJEWF010000053.1	RepeatMasker	DNA/CMC	273764	273993	1567	+	.	ID="RND-5_FAMILY-957";Tend="1094";Tstart="858";shortTE="F";uid="1ebc6222-c153-44da-98b7-7a534bbf247c"
CAJEWF010000053.1	RepeatMasker	Unknown	1959839	1960082	1501	+	.	ID="RND-6_FAMILY-694";Tend="1209";Tstart="929";shortTE="F";uid="58952760-3437-44c1-86d9-955dabda7fd7"
CAJEWF010000053.1	RepeatMasker	LTR/Gypsy	299124	299396	1290	+	.	ID="RND-5_FAMILY-1051";Tend="1224";Tstart="937";shortTE="F";uid="586755d4-2ade-46c2-a31b-049f7c27bab0"
CAJEWF010000053.1	RepeatMasker	Unknown	47522	47670	906	+	.	ID="RND-4_FAMILY-29";Tend="829";Tstart="677";shortTE="F";uid="aba450b7-25b7-4974-99c0-3469a6b7fcbb"
CAJEWF010000053.1	RepeatMasker	DNA	805495	805908	1300	+	.	ID="DNA-10_BTA";Tend="434";Tstart="12";shortTE="F";uid="90907130-5ae5-44f1-9e8f-51fc83b4f046"
CAJEWF010000053.1	RepeatMasker	DNA/CMC	1129731	1129943	1621	+	.	ID="ENSPM-N1_BTA";Tend="212";Tstart="1";shortTE="F";uid="3a909a4e-7f89-4d3a-a3b9-30414e6afbcf"
CAJEWF010000053.1	RepeatMasker	DNA/CMC-EnSpm	1637186	1637364	1287	+	.	ID="RND-6_FAMILY-1912";Tend="1129";Tstart="953";shortTE="F";uid="12eb0f10-5607-417a-ae98-f5a3cc93c150"
CAJEWF010000053.1	RepeatMasker	DNA	2554076	2554188	900	+	.	ID="RND-1_FAMILY-110";Tend="1398";Tstart="1286";shortTE="F";uid="6c8f4ddf-1c46-440a-8737-b7cff64820a6"
CAJEWF010000053.1	RepeatMasker	DNA/CMC-Transib	2295932	2296112	1168	+	.	ID="RND-5_FAMILY-2303";Tend="931";Tstart="755";shortTE="F";uid="9682f5ba-bd7c-4f55-a664-1bc379744eba"
CAJEWF010000053.1	RepeatMasker	LINE/Penelope	2569801	2570018	1766	+	.	ID="RND-4_FAMILY-115";Tend="1949";Tstart="1732";shortTE="F";uid="5654d2e7-c2c4-4838-bfd1-52b1e0cb4fca"
CAJEWF010000053.1	RepeatMasker	Unknown	2645343	2645466	800	+	.	ID="RND-1_FAMILY-78";Tend="1081";Tstart="958";shortTE="F";uid="948d8ad5-d5ce-40f1-bb3a-985e59dc79ae"
CAJEWF010000053.1	RepeatMasker	Unknown	2367122	2367848	3180	+	.	ID="RND-1_FAMILY-278";TEgroup="ctg_53%7CRND-1_FAMILY-278%7C1";Tend="1195";Tstart="811";shortTE="F";uid="51625458-28c6-4d3e-b748-dd5f3a0170a7"
CAJEWF010000053.1	RepeatMasker	DNA/CMC-EnSpm	1312842	1313253	3368	+	.	ID="ENSPM-N3_BTA";Tend="414";Tstart="1";shortTE="F";uid="e71574b6-a4d2-499e-af44-55abaa93c3e2"
CAJEWF010000053.1	RepeatMasker	LTR/Gypsy	884333	884479	748	+	.	ID="RND-6_FAMILY-417";Tend="1071";Tstart="904";shortTE="F";uid="fb82ae13-7ad3-42d9-b79a-8f21ffef4bf9"
CAJEWF010000053.1	RepeatMasker	DNA/PiggyBac	2712987	2713370	2978	+	.	ID="RND-1_FAMILY-611";Tend="1356";Tstart="956";shortTE="F";uid="e3fc2c48-acf8-4107-95d2-e759d57047e0"
CAJEWF010000053.1	RepeatMasker	DNA/TcMar-Tc1	1592501	1593090	1383	+	.	ID="RND-5_FAMILY-890";Tend="2195";Tstart="1567";shortTE="F";uid="c50443dc-695a-4e4a-910b-a1171e64012d"
CAJEWF010000053.1	RepeatMasker	DNA/TcMar-Tc1	1825624	1825924	2176	+	.	ID="RND-1_FAMILY-170";Tend="1355";Tstart="1045";shortTE="F";uid="7443d557-eaf9-415f-b284-6d9b8653aa8b"
CAJEWF010000053.1	RepeatMasker	DNA/CMC-Chapaev-3	1974585	1974745	1002	+	.	ID="RND-6_FAMILY-649";Tend="1924";Tstart="1766";shortTE="F";uid="20272bd4-a5cd-4ff5-880a-0a35f87b2f95"
CAJEWF010000053.1	RepeatMasker	Unknown	729460	729739	2191	+	.	ID="RND-6_FAMILY-595";Tend="1135";Tstart="848";shortTE="F";uid="e5c39d9c-0377-4fa1-85f7-6036e1a06637"
CAJEWF010000053.1	RepeatMasker	DNA/CMC-EnSpm	1221987	1222252	1635	+	.	ID="RND-2_FAMILY-41";Tend="1262";Tstart="1001";shortTE="F";uid="55538f71-bb1b-4135-b6b7-35659aef8651"
CAJEWF010000053.1	RepeatMasker	RC/Helitron	2551488	2552170	1713	+	.	ID="RND-5_FAMILY-142";TEgroup="ctg_53%7CRND-5_FAMILY-142%7C1";Tend="1147";Tstart="393";shortTE="F";uid="b954915f-4f61-4068-9955-db9cb6e6b454"
CAJEWF010000053.1	RepeatMasker	DNA	1236317	1236741	2551	+	.	ID="dna-10_bta";Tend="434";Tstart="6";shortTE="F";uid="bc4a62f8-f2a8-4ec7-a0ed-25d84ac77f97"
CAJEWF010000053.1	RepeatMasker	DNA/TcMar-Tc1	2022607	2023048	3143	+	.	ID="RND-1_FAMILY-170";Tend="1358";Tstart="917";shortTE="F";uid="2e838368-3316-408a-9c12-8b784b308741"
CAJEWF010000053.1	RepeatMasker	DNA/Sola-2	184086	184335	1521	+	.	ID="rnd-6_family-1231";Tend="2683";Tstart="2467";shortTE="F";uid="433fbe4b-a86d-433c-b0d2-696017e4ecf8"
CAJEWF010000053.1	RepeatMasker	DNA	2734398	2734544	751	+	.	ID="RND-2_FAMILY-6";Tend="1104";Tstart="956";shortTE="F";uid="9ca7e7d3-b91b-429f-8cfb-ab82c313e1ac"
CAJEWF010000053.1	RepeatMasker	DNA	753925	754061	729	+	.	ID="RND-6_FAMILY-1167";Tend="1597";Tstart="1461";shortTE="F";uid="b33fb35f-5939-4fbe-a48e-09e1fcc7a2e9"
CAJEWF010000053.1	RepeatMasker	LTR/Gypsy	1563216	1563482	1894	+	.	ID="RND-6_FAMILY-6215";Tend="1236";Tstart="974";shortTE="F";uid="1d597476-a777-4835-ae39-e26261010af9"
CAJEWF010000053.1	RepeatMasker	Unknown	2538551	2538790	777	+	.	ID="RND-4_FAMILY-315";Tend="1319";Tstart="1104";shortTE="F";uid="64d067b6-aec3-46eb-a28c-0d2357158136"
CAJEWF010000053.1	RepeatMasker	DNA/CMC	2139636	2139815	1007	+	.	ID="rnd-5_family-957";Tend="1016";Tstart="858";shortTE="F";uid="c1c174d4-08c4-4cad-a7b1-c143887b766e"
CAJEWF010000053.1	RepeatMasker	DNA/hAT-Tip100	1825364	1825636	922	+	.	ID="RND-5_FAMILY-4888";Tend="1368";Tstart="1081";shortTE="F";uid="12114acd-4bf0-41e2-b364-9bcb096370c6"
CAJEWF010000053.1	RepeatMasker	LTR/Copia	516256	516396	491	+	.	ID="RND-4_FAMILY-537";Tend="1161";Tstart="1023";shortTE="F";uid="2bd46d15-b46f-444d-92c8-3d61055fdfc2"
CAJEWF010000053.1	RepeatMasker	DNA/Sola-2	1257771	1257877	753	+	.	ID="RND-5_FAMILY-866";Tend="728";Tstart="629";shortTE="F";uid="17faa2e9-cecf-407b-adb9-c7963194fc50"
CAJEWF010000053.1	RepeatMasker	Unknown	149749	150009	1960	+	.	ID="RND-4_FAMILY-21";Tend="1238";Tstart="980";shortTE="F";uid="f6f6d0d7-20c0-4832-bbb0-d174f776807e"
CAJEWF010000053.1	RepeatMasker	RC/Helitron	2415456	2415667	421	+	.	ID="RND-4_FAMILY-309";TEgroup="ctg_53%7CRND-4_FAMILY-309%7C2";Tend="956";Tstart="884";shortTE="T";uid="cb3e90ab-1085-4e6c-a280-d1022a8d9fa2"
CAJEWF010000053.1	RepeatMasker	DNA	2474902	2475161	988	+	.	ID="RND-6_FAMILY-467";Tend="770";Tstart="470";shortTE="F";uid="1916f1a6-0335-4dbd-8722-fcf338c3d1ea"
CAJEWF010000053.1	RepeatMasker	Unknown	679312	679617	1919	+	.	ID="RND-3_FAMILY-258";Tend="1075";Tstart="766";shortTE="F";uid="cf4cd93e-db2c-48a4-9c53-71677acc1370"
CAJEWF010000053.1	RepeatMasker	DNA/hAT-Tip100	120986	121170	431	+	.	ID="RND-5_FAMILY-3189";Tend="1685";Tstart="1503";shortTE="F";uid="c9ee01e2-13d2-4ed2-861b-13fb75f10d49"
CAJEWF010000053.1	RepeatMasker	Unknown	199207	199676	868	+	.	ID="RND-1_FAMILY-415";Tend="1437";Tstart="819";shortTE="F";uid="61037f3e-a4b9-4fa5-9cc0-c3a06570f602"
CAJEWF010000053.1	RepeatMasker	DNA/CMC	572721	572978	892	+	.	ID="RND-5_FAMILY-957";Tend="1125";Tstart="867";shortTE="F";uid="4419239e-7c53-4026-acca-dbba15767c23"
CAJEWF010000053.1	RepeatMasker	Unknown	235139	236340	10517	+	.	ID="RND-6_FAMILY-1574";Tend="1881";Tstart="671";shortTE="F";uid="8e6a616e-098d-424b-be99-10843ff74493"
CAJEWF010000053.1	RepeatMasker	LTR/Gypsy	854152	854289	524	+	.	ID="RND-5_FAMILY-27";Tend="1203";Tstart="1059";shortTE="F";uid="ce398d90-6d1d-43db-86c9-2ed6b4be4a85"
CAJEWF010000053.1	RepeatMasker	LINE/RTE-BovB	2370620	2370745	1022	+	.	ID="RND-1_FAMILY-596";Tend="4007";Tstart="3882";shortTE="F";uid="b7e09b3a-fee5-4c48-8afa-4c9eab25e63d"
CAJEWF010000053.1	RepeatMasker	DNA/hAT?	2234576	2234886	2747	+	.	ID="HAT-N6_BTA";Tend="311";Tstart="1";shortTE="F";uid="e3594111-186a-48fc-a608-58e6b88f7cdf"
CAJEWF010000053.1	RepeatMasker	DNA/CMC-EnSpm	1951230	1951639	3255	+	.	ID="ENSPM-N3_BTA";Tend="407";Tstart="1";shortTE="F";uid="fde06486-ff21-4ad9-8ab4-2d52ab683f00"
CAJEWF010000053.1	RepeatMasker	Unknown	1921405	1921898	2188	+	.	ID="RND-6_FAMILY-3161";Tend="1089";Tstart="574";shortTE="F";uid="8647199b-9f87-4e3a-adf9-0109832beeaf"
CAJEWF010000053.1	RepeatMasker	LTR/Gypsy	1626802	1626958	763	+	.	ID="RND-5_FAMILY-1051";Tend="1178";Tstart="1026";shortTE="F";uid="4743649a-23b7-445c-a585-5e96d4cb4e37"
CAJEWF010000053.1	RepeatMasker	Unknown	945678	945979	1970	+	.	ID="RND-1_FAMILY-556";TEgroup="ctg_53%7CRND-1_FAMILY-556%7C1";Tend="1213";Tstart="867";shortTE="F";uid="3ad53b4f-c431-4eec-8a9a-0aa667ac3d50"
CAJEWF010000053.1	RepeatMasker	RC/Helitron	595921	596056	989	+	.	ID="RND-6_FAMILY-4149";Tend="1789";Tstart="1656";shortTE="F";uid="7732fcdd-be11-4481-a258-402f2cef5b1e"
CAJEWF010000053.1	RepeatMasker	Unknown	365859	366045	1686	+	.	ID="RND-6_FAMILY-12228";Tend="1014";Tstart="828";shortTE="F";uid="2197a070-a30f-47c9-8f5f-754cfad118d8"
CAJEWF010000053.1	RepeatMasker	LTR/Gypsy	2315185	2315529	1954	+	.	ID="RND-1_FAMILY-321";Tend="1170";Tstart="824";shortTE="F";uid="92a48dfc-4922-410b-a3f1-49c84a17ee65"
CAJEWF010000053.1	RepeatMasker	DNA/Sola-1	2653942	2654079	535	+	.	ID="RND-6_FAMILY-5806";Tend="4443";Tstart="4306";shortTE="F";uid="b50d8b22-29a6-495a-a47e-3bf61f56808c"
CAJEWF010000053.1	RepeatMasker	Unknown	269680	269845	633	+	.	ID="RND-6_FAMILY-365";Tend="884";Tstart="715";shortTE="F";uid="7a6b1202-c500-44dc-982b-79174a1ef337"
CAJEWF010000053.1	RepeatMasker	Unknown	538650	538885	1613	+	.	ID="RND-6_FAMILY-2709";Tend="1224";Tstart="990";shortTE="F";uid="d296ec37-d91a-484b-8e60-467f10efeb6b"
CAJEWF010000053.1	RepeatMasker	Unknown	2430166	2430335	890	+	.	ID="RND-5_FAMILY-674";Tend="1007";Tstart="840";shortTE="F";uid="5a1aaa78-49ed-4e33-974f-14f1bf248c9f"
CAJEWF010000053.1	RepeatMasker	DNA/hAT-Tip100	1251262	1251684	2326	+	.	ID="RND-5_FAMILY-4888";Tend="1719";Tstart="1305";shortTE="F";uid="2f69c39c-7c2d-4a7b-a1ad-3cc3ddcb6ed4"
CAJEWF010000053.1	RepeatMasker	LINE/L2	602688	602958	1709	+	.	ID="RND-6_FAMILY-3238";Tend="1588";Tstart="1326";shortTE="F";uid="6d72092a-e2d8-4a5c-a9ff-d543dba09136"
CAJEWF010000053.1	RepeatMasker	DNA	446756	446992	1439	+	.	ID="RND-5_FAMILY-2645";Tend="1266";Tstart="992";shortTE="F";uid="5fcb802a-ac31-4543-97ce-014b73373db8"
CAJEWF010000053.1	RepeatMasker	Unknown	1210230	1210550	1588	+	.	ID="RND-1_FAMILY-134";Tend="1202";Tstart="888";shortTE="F";uid="0f2cd373-c0e4-487e-8b5f-0cdb573644b6"
CAJEWF010000053.1	RepeatMasker	DNA/Kolobok-E	2601103	2601502	2023	+	.	ID="RND-4_FAMILY-462";Tend="1336";Tstart="927";shortTE="F";uid="73d95ad7-d01e-426c-9d40-8a2346a3f0aa"
CAJEWF010000053.1	RepeatMasker	LINE/L2	368056	369814	16387	+	.	ID="RND-1_FAMILY-232";Tend="2549";Tstart="792";shortTE="F";uid="8334429b-dc9f-44cf-b15d-5a1ce38a7f89"
CAJEWF010000053.1	RepeatMasker	DNA/hAT?	1243175	1243486	2613	+	.	ID="HAT-N6_BTA";Tend="311";Tstart="1";shortTE="F";uid="d0f82682-5c7c-429a-bcba-1a686ceb131b"
CAJEWF010000053.1	RepeatMasker	DNA/MULE-MuDR	2399719	2400472	6372	+	.	ID="RND-6_FAMILY-8784";Tend="1624";Tstart="871";shortTE="F";uid="b824055d-cc9d-4f25-96d1-fc5ac51975af"
CAJEWF010000053.1	RepeatMasker	DNA/CMC-EnSpm	2577739	2578003	1491	+	.	ID="RND-4_FAMILY-447";Tend="1225";Tstart="955";shortTE="F";uid="2f84908a-4e70-41ba-9559-793bb9ff1ea5"
CAJEWF010000053.1	RepeatMasker	DNA/PIF-Spy	2189199	2189842	5571	+	.	ID="RND-1_FAMILY-443";Tend="1508";Tstart="865";shortTE="F";uid="8ac2e298-4386-44bb-8e49-799f5994e7da"
CAJEWF010000053.1	RepeatMasker	DNA	2272117	2272246	714	+	.	ID="RND-6_FAMILY-6295";Tend="2774";Tstart="2645";shortTE="F";uid="93963642-d909-43bf-b337-06bbdc91b218"
CAJEWF010000053.1	RepeatMasker	Unknown	2392361	2393055	5547	+	.	ID="RND-1_FAMILY-510";Tend="1611";Tstart="918";shortTE="F";uid="95f12e43-c350-4a46-85a7-5f5613effd2c"
CAJEWF010000053.1	RepeatMasker	DNA/CMC-EnSpm	2738173	2738536	2634	+	.	ID="ENSPM-N3_BTA";Tend="414";Tstart="6";shortTE="F";uid="d3a770fb-d6f9-46bf-8b81-dbce7daa0ab3"
CAJEWF010000053.1	RepeatMasker	LTR/Gypsy	789514	789768	1626	+	.	ID="RND-6_FAMILY-417";Tend="1164";Tstart="909";shortTE="F";uid="211c3851-42ec-4b9d-bdad-836fff96492e"
CAJEWF010000053.1	RepeatMasker	DNA/CMC-Chapaev-3	226821	227073	1332	+	.	ID="RND-6_FAMILY-649";Tend="2596";Tstart="2364";shortTE="F";uid="1a8c9841-fd10-43ea-8441-d27cf210e0ed"
CAJEWF010000053.1	RepeatMasker	LTR/Gypsy	2035920	2036202	1111	+	.	ID="RND-5_FAMILY-1051";Tend="1185";Tstart="938";shortTE="F";uid="77812cf9-e912-41f9-8791-11ac5ef56063"
CAJEWF010000053.1	RepeatMasker	Unknown	170643	170791	632	+	.	ID="RND-1_FAMILY-278";Tend="928";Tstart="823";shortTE="F";uid="8065b33f-28ba-4a2d-8100-4b9a1054b7cd"
CAJEWF010000053.1	RepeatMasker	Unknown	1827121	1827268	798	+	.	ID="RND-6_FAMILY-8761";Tend="1245";Tstart="1102";shortTE="F";uid="c387b1f3-68c4-4a73-8d85-4743621dbebc"
CAJEWF010000053.1	RepeatMasker	DNA/Sola-2	2471291	2471502	843	+	.	ID="RND-6_FAMILY-443";Tend="2569";Tstart="2359";shortTE="F";uid="7c23fcf9-0c87-4004-807f-b00557e14845"
CAJEWF010000053.1	RepeatMasker	DNA	1471120	1471377	1077	+	.	ID="DNA-5_BTA";Tend="255";Tstart="1";shortTE="F";uid="501ba4cd-a810-4281-824d-3651db4d83ef"
CAJEWF010000053.1	RepeatMasker	DNA	2335194	2335411	1564	+	.	ID="DNA-11_BTA";Tend="220";Tstart="3";shortTE="F";uid="f546cf4d-d928-4623-8d23-148b5fa1bb7a"
CAJEWF010000053.1	RepeatMasker	LINE/I	2116204	2116311	416	+	.	ID="NIMB-2_BTA";Tend="5567";Tstart="5461";shortTE="F";uid="12da0217-281f-4609-adea-0e52efecceca"
CAJEWF010000053.1	RepeatMasker	LTR/Pao	2381398	2381559	595	+	.	ID="RND-5_FAMILY-543";Tend="1393";Tstart="1237";shortTE="F";uid="5a8594ae-883b-42fd-82bf-ff72d84aab5c"
CAJEWF010000053.1	RepeatMasker	LTR/Gypsy	1346354	1346619	1359	+	.	ID="RND-6_FAMILY-43";Tend="1174";Tstart="906";shortTE="F";uid="d9762771-86fa-4e93-accf-41dc7b3aee78"
CAJEWF010000053.1	RepeatMasker	DNA	867012	867165	494	+	.	ID="DNA-11_BTA";Tend="429";Tstart="264";shortTE="F";uid="1502f9e0-7699-4b00-b342-de81ba327ac7"
CAJEWF010000053.1	RepeatMasker	DNA/CMC-Transib	2639121	2639266	516	+	.	ID="RND-5_FAMILY-4506";Tend="3464";Tstart="3311";shortTE="F";uid="4c21e2f4-1aa4-44a6-98e9-eac855e82884"
CAJEWF010000053.1	RepeatMasker	Unknown	1791998	1792267	1769	+	.	ID="RND-1_FAMILY-134";Tend="1205";Tstart="937";shortTE="F";uid="91a9b4ad-2906-4218-a680-a0a844417738"
CAJEWF010000053.1	RepeatMasker	DNA/hAT-Tip100	214698	214980	2041	+	.	ID="RND-6_FAMILY-9495";Tend="1686";Tstart="1389";shortTE="F";uid="7d2ce690-8b7a-4e8c-9012-355f04a2dd14"
CAJEWF010000053.1	RepeatMasker	Unknown	521373	521564	1273	+	.	ID="RND-4_FAMILY-384";Tend="1004";Tstart="842";shortTE="F";uid="d1dfc880-e758-4968-8e86-54d80ea67e66"
CAJEWF010000053.1	RepeatMasker	DNA/CMC-EnSpm	637799	637942	1067	+	.	ID="RND-3_FAMILY-131";Tend="1189";Tstart="1045";shortTE="F";uid="e3abbba2-0769-4c5c-9f75-49e3eccc4016"
CAJEWF010000053.1	RepeatMasker	DNA/CMC	364491	364724	1512	+	.	ID="RND-5_FAMILY-957";Tend="1086";Tstart="859";shortTE="F";uid="cf0d93d8-43e1-42dc-8aed-09e1400559e8"
CAJEWF010000053.1	RepeatMasker	DNA/CMC	525148	525335	1220	+	.	ID="RND-1_FAMILY-383";Tend="1074";Tstart="909";shortTE="F";uid="4a131d44-4bd4-4d84-a940-f53bcdafc0e9"
CAJEWF010000053.1	RepeatMasker	RC/Helitron	2747841	2749853	9588	+	.	ID="RND-6_FAMILY-3671";TEgroup="ctg_53%7CRND-6_FAMILY-3671%7C1";Tend="2579";Tstart="1189";shortTE="F";uid="c0069c72-80a3-4673-9508-2b9a714d6879"
CAJEWF010000053.1	RepeatMasker	DNA	503461	503585	657	+	.	ID="RND-6_FAMILY-14136";Tend="1119";Tstart="993";shortTE="F";uid="822b917a-f01c-4b5a-b779-d36a1d723f57"
CAJEWF010000053.1	RepeatMasker	DNA/Kolobok	2769816	2770261	3600	+	.	ID="RND-6_FAMILY-6547";Tend="1103";Tstart="655";shortTE="F";uid="14896ad3-c5e2-48ac-bbd0-6f2e15f89eb6"
CAJEWF010000053.1	RepeatMasker	DNA/hAT-Tip100	2682959	2683276	1251	+	.	ID="rnd-1_family-49";Tend="1161";Tstart="932";shortTE="F";uid="08cf1d47-6a0f-4b42-9dff-68a3926d8c8b"
CAJEWF010000053.1	RepeatMasker	Unknown	58607	58768	1196	+	.	ID="RND-2_FAMILY-63";Tend="1032";Tstart="870";shortTE="F";uid="8011e009-9743-4cfd-b373-a70d534b9bf3"
CAJEWF010000053.1	RepeatMasker	Unknown	2312341	2312589	935	+	.	ID="RND-1_FAMILY-36";Tend="1210";Tstart="969";shortTE="F";uid="430603a5-262b-47f9-8c85-e828332b8d11"
CAJEWF010000053.1	RepeatMasker	DNA/CMC	503254	503486	1220	+	.	ID="RND-1_FAMILY-662";Tend="1435";Tstart="1205";shortTE="F";uid="e8a4ab95-fa46-48c1-ad7d-959b73ecd5b3"
CAJEWF010000053.1	RepeatMasker	Unknown	1151704	1151848	1109	+	.	ID="RND-1_FAMILY-309";Tend="1052";Tstart="911";shortTE="F";uid="cfada5bb-0422-4235-a609-dd433a7eed83"
CAJEWF010000053.1	RepeatMasker	Unknown	2708501	2708704	946	+	.	ID="RND-4_FAMILY-1179";Tend="1222";Tstart="1021";shortTE="F";uid="64723e78-9369-4b2c-8ef3-167124b9f141"
CAJEWF010000053.1	RepeatMasker	LTR/Gypsy	1067169	1067429	1867	+	.	ID="RND-6_FAMILY-6215";Tend="1231";Tstart="971";shortTE="F";uid="ca0e1ec0-a29e-454d-8f99-303139381ec5"
CAJEWF010000053.1	RepeatMasker	DNA	362004	362154	848	+	.	ID="rnd-6_family-11069";Tend="1034";Tstart="904";shortTE="F";uid="7c26c546-eefb-4a53-a302-0b9a9add3dd2"
CAJEWF010000053.1	RepeatMasker	DNA/PIF-Harbinger	2614605	2615007	1457	+	.	ID="RND-4_FAMILY-1090";Tend="1442";Tstart="1035";shortTE="F";uid="5d9c9953-a289-4bca-ae01-452e1289aedb"
CAJEWF010000053.1	RepeatMasker	Unknown	1605822	1606113	1615	+	.	ID="RND-1_FAMILY-233";Tend="1174";Tstart="888";shortTE="F";uid="04d6a924-d5e7-4ae9-b40f-35b559f145aa"
CAJEWF010000053.1	RepeatMasker	DNA/CMC	1434332	1434530	1101	+	.	ID="ENSPM-N1_BTA";Tend="227";Tstart="28";shortTE="F";uid="5aca0c7e-9286-4f88-b523-9c3e93aa4570"
CAJEWF010000053.1	RepeatMasker	LINE/R1	2510359	2511792	4272	+	.	ID="R1-9_BTA";Tend="7159";Tstart="5718";shortTE="F";uid="8ff5e50d-fc15-441c-a033-a8c5ee2836d0"
CAJEWF010000053.1	RepeatMasker	DNA/CMC	1609272	1609502	1430	+	.	ID="RND-1_FAMILY-383";Tend="1080";Tstart="871";shortTE="F";uid="1f5613bc-8119-4b97-8561-575e3868a628"
CAJEWF010000053.1	RepeatMasker	RC/Helitron	2481835	2482139	526	+	.	ID="RND-6_FAMILY-606";Tend="2068";Tstart="1804";shortTE="F";uid="210a1691-a4a8-461a-9965-830d64108120"
CAJEWF010000053.1	RepeatMasker	LTR/Gypsy	1979755	1980013	1193	+	.	ID="RND-6_FAMILY-1646";Tend="1503";Tstart="1244";shortTE="F";uid="74b2220c-2a53-4e0a-9803-b36c8a32f403"
CAJEWF010000053.1	RepeatMasker	DNA	1419788	1419947	583	+	.	ID="DNA-11_BTA";Tend="156";Tstart="7";shortTE="F";uid="ca4df3eb-8e15-49ad-974c-00872a67c82b"
CAJEWF010000053.1	RepeatMasker	DNA/CMC-Transib	1133486	1133674	1189	+	.	ID="RND-5_FAMILY-2303";Tend="944";Tstart="759";shortTE="F";uid="633ea576-589d-4237-9fbd-26ea0a0d49b6"
CAJEWF010000053.1	RepeatMasker	DNA	2318401	2318511	485	+	.	ID="RND-6_FAMILY-1167";Tend="2500";Tstart="2389";shortTE="F";uid="56bccf00-9b1d-47ef-9a95-19738771b1f6"
CAJEWF010000053.1	RepeatMasker	DNA/CMC-EnSpm	879417	879676	1670	+	.	ID="RND-2_FAMILY-41";Tend="1263";Tstart="1002";shortTE="F";uid="7012ee96-98bf-46e6-8587-2327a1acd451"
CAJEWF010000053.1	RepeatMasker	DNA/hAT?	125745	125865	703	+	.	ID="RND-6_FAMILY-1317";Tend="1050";Tstart="920";shortTE="F";uid="8389d636-b20a-4a5b-b2f3-2ce25f3e3eab"
CAJEWF010000053.1	RepeatMasker	DNA/Sola-2	419959	420226	677	+	.	ID="RND-1_FAMILY-453";Tend="5442";Tstart="5193";shortTE="F";uid="6ceac24b-c399-47b2-b944-9ef8b2552530"
CAJEWF010000053.1	RepeatMasker	LINE/R1	147558	147740	652	+	.	ID="RND-6_FAMILY-1164";Tend="2913";Tstart="2731";shortTE="F";uid="b72a68bb-5454-4a05-9149-913670df830a"
CAJEWF010000053.1	RepeatMasker	DNA	2048075	2048247	485	+	.	ID="RND-6_FAMILY-2075";Tend="1048";Tstart="871";shortTE="F";uid="355f38ae-55c5-4039-a9b3-cc7d20d5de34"
CAJEWF010000053.1	RepeatMasker	DNA/CMC-Transib	2156151	2156315	1234	+	.	ID="RND-5_FAMILY-2303";Tend="931";Tstart="767";shortTE="F";uid="a702a8a3-e3e4-43b4-ad9e-725209d25646"
CAJEWF010000053.1	RepeatMasker	DNA/CMC-Chapaev-3	2733891	2734034	1257	+	.	ID="RND-6_FAMILY-649";Tend="1909";Tstart="1766";shortTE="F";uid="2fe26d08-4b07-4443-aec0-cfb6a06dd64c"
CAJEWF010000053.1	RepeatMasker	DNA/hAT-Tip100	1617328	1617860	2634	+	.	ID="RND-4_FAMILY-1987";Tend="1327";Tstart="785";shortTE="F";uid="be0c5eb7-6b9f-443b-962c-5730451233a9"
CAJEWF010000053.1	RepeatMasker	LTR/Gypsy	359974	360446	440	+	.	ID="GYPSY-2_BTA-I";Tend="2458";Tstart="1987";shortTE="F";uid="aa79cb7b-42b7-4771-8a58-ede190b86bc7"
CAJEWF010000053.1	RepeatMasker	DNA/TcMar-Tc1	2723071	2723231	467	+	.	ID="RND-4_FAMILY-168";Tend="1182";Tstart="964";shortTE="F";uid="f7d5f8c3-4375-43d4-aa94-21dfc9b3a089"
CAJEWF010000053.1	RepeatMasker	Unknown	1467575	1467694	421	+	.	ID="RND-3_FAMILY-432";Tend="1117";Tstart="1006";shortTE="F";uid="af2a7d8c-6960-4e35-a438-f9bb1ec2e09f"
CAJEWF010000053.1	RepeatMasker	DNA	1460979	1461111	664	+	.	ID="DNA-11_BTA";Tend="277";Tstart="147";shortTE="F";uid="c919cfc2-2d97-4510-a355-3ae4f5127729"
CAJEWF010000053.1	RepeatMasker	LTR/Gypsy	1116941	1117228	2446	+	.	ID="RND-5_FAMILY-27";Tend="1212";Tstart="926";shortTE="F";uid="4852971f-4da6-4f6d-9d76-5673986d62a9"
CAJEWF010000053.1	RepeatMasker	DNA	1638050	1638553	3987	+	.	ID="DNA-1_BTA";Tend="504";Tstart="1";shortTE="F";uid="578a4608-4cb1-4a39-a95b-678d3eb1326c"
CAJEWF010000053.1	RepeatMasker	LTR/Gypsy	590634	590927	1313	+	.	ID="RND-6_FAMILY-417";Tend="1165";Tstart="907";shortTE="F";uid="f4897685-21ab-4add-bc0f-c228548de582"
CAJEWF010000053.1	RepeatMasker	DNA/Sola-2	2469526	2469729	910	+	.	ID="RND-5_FAMILY-31";Tend="1029";Tstart="818";shortTE="F";uid="83828cff-f417-4c66-a7ce-cb7eba995202"
CAJEWF010000053.1	RepeatMasker	DNA/Crypton-V	1668414	1668595	507	+	.	ID="RND-1_FAMILY-962";Tend="1675";Tstart="1490";shortTE="F";uid="3550f4c5-8d26-4167-b5d0-e92e3737551f"
CAJEWF010000053.1	RepeatMasker	Unknown	986320	986543	1401	+	.	ID="RND-4_FAMILY-29";Tend="1914";Tstart="1692";shortTE="F";uid="8ef91004-eef9-4ad3-a5d1-d5ed0893b8c1"
CAJEWF010000053.1	RepeatMasker	DNA/CMC-Transib	2024934	2025098	1193	+	.	ID="RND-5_FAMILY-2303";Tend="925";Tstart="764";shortTE="F";uid="9ca42198-3a16-490e-aa06-ccaa4e73720c"
CAJEWF010000053.1	RepeatMasker	LTR/DIRS	114890	115004	720	+	.	ID="RND-6_FAMILY-2925";Tend="1051";Tstart="937";shortTE="F";uid="d758a02b-5654-4f90-b881-13fc32f8c86c"
CAJEWF010000053.1	RepeatMasker	Unknown	754287	754548	1800	+	.	ID="RND-1_FAMILY-134";Tend="1199";Tstart="937";shortTE="F";uid="5b590902-4117-496e-8f79-9879e4a57ebb"
CAJEWF010000053.1	RepeatMasker	DNA	2641580	2641729	666	+	.	ID="DNA-5_BTA";Tend="158";Tstart="3";shortTE="F";uid="0556ca87-31e8-4061-98a5-cc874dab8cca"
CAJEWF010000053.1	RepeatMasker	Unknown	2405519	2405954	3455	+	.	ID="RND-6_FAMILY-5372";Tend="1321";Tstart="886";shortTE="F";uid="b22605a9-791a-479e-ba27-3437a138a4e8"
CAJEWF010000053.1	RepeatMasker	DNA/Sola-1	948959	949228	1389	+	.	ID="RND-6_FAMILY-2403";Tend="1225";Tstart="943";shortTE="F";uid="c9661d2d-2738-41a8-ab51-1ae70e66ad88"
CAJEWF010000053.1	RepeatMasker	Unknown	1588303	1588429	782	+	.	ID="RND-1_FAMILY-37";Tend="1059";Tstart="928";shortTE="F";uid="1f0703ff-0469-4a62-9d60-9ae87cd76d0e"
CAJEWF010000053.1	RepeatMasker	Unknown	720877	721032	696	+	.	ID="RND-6_FAMILY-630";Tend="1378";Tstart="1202";shortTE="F";uid="e4245f94-20b1-4ea6-be15-b410c8032587"
CAJEWF010000053.1	RepeatMasker	Unknown	940152	940323	628	+	.	ID="RND-1_FAMILY-37";Tend="1054";Tstart="890";shortTE="F";uid="23e55ab5-37ee-4c86-a5d8-f5cee1f51c7b"
CAJEWF010000053.1	RepeatMasker	Unknown	2500239	2500580	1114	+	.	ID="RND-3_FAMILY-763";Tend="1241";Tstart="920";shortTE="F";uid="0b1a2a9f-342c-4e70-afb9-8e37357df642"
CAJEWF010000053.1	RepeatMasker	Unknown	1250426	1250696	438	+	.	ID="RND-6_FAMILY-9617";Tend="765";Tstart="510";shortTE="F";uid="54283490-902c-4967-9d70-8880941e1717"
CAJEWF010000053.1	RepeatMasker	DNA/PIF-Spy	1041899	1042098	797	+	.	ID="ISL2EU-2_BTA";Tend="199";Tstart="1";shortTE="F";uid="a891af45-ec37-42ff-9a7a-3785a033e70b"
CAJEWF010000053.1	RepeatMasker	Unknown	2368179	2368565	3208	+	.	ID="RND-1_FAMILY-278";Tend="1195";Tstart="811";shortTE="F";uid="74642337-d7fb-44c0-ab75-b93c8c731ae3"
CAJEWF010000053.1	RepeatMasker	DNA/CMC-EnSpm	2725941	2726066	463	+	.	ID="RND-6_FAMILY-4002";Tend="6442";Tstart="6315";shortTE="F";uid="564698a5-2467-4496-9a66-ecc94f883b47"
CAJEWF010000053.1	RepeatMasker	DNA/CMC-EnSpm	1386112	1386259	556	+	.	ID="RND-6_FAMILY-6392";Tend="827";Tstart="680";shortTE="F";uid="5a306f53-2d4f-4fbb-aa54-53043ce5d446"
CAJEWF010000053.1	RepeatMasker	LINE/L2	620669	620984	964	+	.	ID="L2B-2_BTA";Tend="574";Tstart="253";shortTE="F";uid="c879964e-5f23-428d-9685-e01323aa34e1"
CAJEWF010000053.1	RepeatMasker	DNA/CMC	2267798	2268174	2975	+	.	ID="RND-1_FAMILY-93";Tend="1253";Tstart="876";shortTE="F";uid="83697d15-f0f2-4f0f-be2f-3f020f51dea1"
CAJEWF010000053.1	RepeatMasker	DNA	1256841	1256947	682	+	.	ID="DNA-4_BTA";Tend="554";Tstart="448";shortTE="F";uid="5d4617ba-6c03-4f9c-b292-16c623845313"
CAJEWF010000053.1	RepeatMasker	DNA/TcMar-Tc1	1078550	1078937	1428	+	.	ID="RND-4_FAMILY-1919";TEgroup="ctg_53%7CRND-4_FAMILY-1919%7C1";Tend="1104";Tstart="903";shortTE="F";uid="2e597ab9-9f9c-4b42-861d-fb7a9823b844"
CAJEWF010000053.1	RepeatMasker	LINE/I	2147431	2147599	943	+	.	ID="RND-6_FAMILY-27";Tend="1188";Tstart="1022";shortTE="F";uid="e58cfd1b-39be-4165-adc4-3507276d0791"
CAJEWF010000053.1	RepeatMasker	DNA	1348885	1348999	752	+	.	ID="RND-1_FAMILY-136";Tend="1023";Tstart="910";shortTE="F";uid="51b1060a-230b-4b5c-a585-33a8efbc905f"
CAJEWF010000053.1	RepeatMasker	LTR/Gypsy	2008593	2008699	478	+	.	ID="RND-3_FAMILY-25";Tend="1867";Tstart="1760";shortTE="F";uid="c3cc0911-f49a-48bc-97d9-9e8326eb5799"
CAJEWF010000053.1	RepeatMasker	DNA/CMC	2549985	2550238	1952	+	.	ID="RND-5_FAMILY-844";Tend="1107";Tstart="854";shortTE="F";uid="d02b823d-82ba-492b-8b4c-f6b2d9144c92"
CAJEWF010000053.1	RepeatMasker	Unknown	1444099	1444245	461	+	.	ID="RND-1_FAMILY-27";Tend="1049";Tstart="907";shortTE="F";uid="51672730-1a27-4bf1-a50e-5ed31e151940"
CAJEWF010000053.1	RepeatMasker	Unknown	2024081	2024249	1177	+	.	ID="RND-1_FAMILY-507";Tend="1068";Tstart="903";shortTE="F";uid="66237032-a47c-4b67-9123-abccd6010342"
CAJEWF010000053.1	RepeatMasker	DNA/CMC-EnSpm	1916503	1916666	1273	+	.	ID="RND-6_FAMILY-1912";Tend="1116";Tstart="953";shortTE="F";uid="438d4f89-6fe5-4562-9369-8f7ab5158ff0"
CAJEWF010000053.1	RepeatMasker	DNA/CMC	1455627	1455908	750	+	.	ID="RND-1_FAMILY-3";Tend="1198";Tstart="906";shortTE="F";uid="e1b3c527-c43f-41f5-859f-7aecd15c4001"
CAJEWF010000053.1	RepeatMasker	Unknown	120292	120556	2108	+	.	ID="RND-1_FAMILY-134";Tend="1202";Tstart="938";shortTE="F";uid="d3464950-8e67-4b41-a207-081f4910127e"
CAJEWF010000053.1	RepeatMasker	Unknown	1154353	1154609	654	+	.	ID="RND-1_FAMILY-36";Tend="1202";Tstart="948";shortTE="F";uid="5f6dfb47-4884-497a-8f91-d6a728246608"
CAJEWF010000053.1	RepeatMasker	Unknown	803895	803999	435	+	.	ID="RND-6_FAMILY-5540";Tend="1277";Tstart="1179";shortTE="F";uid="2ecfa78c-e7b3-4bd0-bf9a-270b25ec86bb"
CAJEWF010000053.1	RepeatMasker	DNA/TcMar-Tc1	865106	865318	1144	+	.	ID="RND-4_FAMILY-168";Tend="1178";Tstart="963";shortTE="F";uid="4dfa3b75-cf86-4ee8-9107-6e93adcf0e6b"
CAJEWF010000053.1	RepeatMasker	DNA	2362928	2363178	687	+	.	ID="RND-6_FAMILY-5164";Tend="3747";Tstart="3487";shortTE="F";uid="ed3e94e4-674e-4634-b162-67c9db65722d"
CAJEWF010000053.1	RepeatMasker	DNA	1826760	1827126	1550	+	.	ID="DNA-11_BTA";Tend="427";Tstart="59";shortTE="F";uid="2f471b7b-edbe-40c1-9dfb-9a148ee956f3"
CAJEWF010000053.1	RepeatMasker	DNA/CMC-EnSpm	2355306	2355566	1640	+	.	ID="RND-2_FAMILY-41";Tend="1268";Tstart="1008";shortTE="F";uid="b81e5daf-3901-4061-81e3-91a68f32ee26"
CAJEWF010000053.1	RepeatMasker	DNA/CMC	644823	645051	681	+	.	ID="RND-1_FAMILY-303";Tend="1672";Tstart="1439";shortTE="F";uid="10ecd38f-b5d2-4f43-af82-fb8f5538eedc"
CAJEWF010000053.1	RepeatMasker	RC/Helitron	1988659	1988975	705	+	.	ID="RND-6_FAMILY-410";Tend="1606";Tstart="1246";shortTE="F";uid="8bfee049-8230-4b7f-800d-0886fcee7a18"
CAJEWF010000053.1	RepeatMasker	Unknown	2172940	2173106	1300	+	.	ID="RND-4_FAMILY-384";Tend="1004";Tstart="838";shortTE="F";uid="b3104184-0b92-46bf-b1fa-364c1a1dc03b"
CAJEWF010000053.1	RepeatMasker	LINE/L2	2078608	2078949	1427	+	.	ID="RND-5_FAMILY-643";Tend="2273";Tstart="1954";shortTE="F";uid="21f4aa60-d0c4-4835-80d5-fdf488460c70"
CAJEWF010000053.1	RepeatMasker	DNA	421109	421604	3887	+	.	ID="DNA-1_BTA";Tend="504";Tstart="1";shortTE="F";uid="aa81ff21-80ff-4ed0-9ef7-84dea4413d0e"
CAJEWF010000053.1	RepeatMasker	DNA/Maverick	1217488	1217809	2006	+	.	ID="RND-2_FAMILY-28";Tend="1064";Tstart="736";shortTE="F";uid="7c116835-d374-48a0-8e11-f9f2a19dc243"
CAJEWF010000053.1	RepeatMasker	DNA/CMC-EnSpm	1590804	1590981	896	+	.	ID="RND-6_FAMILY-1165";Tend="5025";Tstart="4835";shortTE="F";uid="2d5e0d81-afd1-4785-9acd-142f68da4b8d"
CAJEWF010000053.1	RepeatMasker	DNA/PIF-Spy	1667224	1667569	637	+	.	ID="ISL2EU-7_BTA";Tend="3098";Tstart="2695";shortTE="F";uid="b57b5250-c8db-429f-ac53-1d5c2c3c01df"
CAJEWF010000053.1	RepeatMasker	DNA/TcMar-Tc4	2386005	2386257	1152	+	.	ID="RND-1_FAMILY-764";Tend="1317";Tstart="1064";shortTE="F";uid="8f40e21e-bf1a-4851-ad52-6ae5d23dee88"
CAJEWF010000053.1	RepeatMasker	DNA	1255890	1256743	4401	+	.	ID="dna-4_bta";Tend="1198";Tstart="1";shortTE="F";uid="1b037cba-31cd-493e-bda9-f1b9d2bd42b7"
CAJEWF010000053.1	RepeatMasker	Unknown	643581	643886	1896	+	.	ID="RND-3_FAMILY-258";Tend="1073";Tstart="764";shortTE="F";uid="33255821-352b-42ed-a276-4c43ec07928e"
CAJEWF010000053.1	RepeatMasker	LTR/Gypsy	1438599	1438914	1940	+	.	ID="RND-6_FAMILY-6215";Tend="1250";Tstart="771";shortTE="F";uid="0b2f393c-6c48-413f-b4e7-a723a3f9db05"
CAJEWF010000053.1	RepeatMasker	DNA/hAT-Tip100	55310	55451	518	+	.	ID="RND-1_FAMILY-809";Tend="1145";Tstart="990";shortTE="F";uid="9dab57e6-f78d-4001-96ca-4c6fd54b978b"
CAJEWF010000053.1	RepeatMasker	DNA/CMC	2785168	2785371	1117	+	.	ID="RND-6_FAMILY-5287";Tend="1125";Tstart="920";shortTE="F";uid="8fd945ff-5da1-4ba6-b95d-fec85df307aa"
CAJEWF010000053.1	RepeatMasker	DNA	2395699	2395993	2042	+	.	ID="DNA-11_BTA";Tend="551";Tstart="273";shortTE="F";uid="6f5ef968-8cc8-4975-b53d-3dd64b725e4d"
CAJEWF010000053.1	RepeatMasker	DNA	2187310	2187875	4522	+	.	ID="dna-4_bta";Tend="554";Tstart="1";shortTE="F";uid="c758a352-d404-4666-b865-b749a2e61264"
CAJEWF010000053.1	RepeatMasker	DNA/MULE-MuDR	2595217	2595559	2473	+	.	ID="RND-6_FAMILY-15083";Tend="1226";Tstart="896";shortTE="F";uid="accdc2ac-61f1-45fa-8cc2-cc1e66ded294"
CAJEWF010000053.1	RepeatMasker	DNA/TcMar-Tigger	492127	492318	1099	+	.	ID="RND-1_FAMILY-244";Tend="1060";Tstart="849";shortTE="F";uid="e50f38dd-6bfa-4aaf-b324-2111730a7a1d"
CAJEWF010000053.1	RepeatMasker	DNA/CMC	1381205	1381369	745	+	.	ID="RND-5_FAMILY-957";Tend="1087";Tstart="920";shortTE="F";uid="79cbbb3b-e387-409d-8f59-c40bba5340bb"
CAJEWF010000053.1	RepeatMasker	DNA/CMC-EnSpm	1953530	1953695	1217	+	.	ID="RND-6_FAMILY-1912";Tend="1116";Tstart="951";shortTE="F";uid="893c86b5-7ccf-42bb-9863-2a470a490854"
CAJEWF010000053.1	RepeatMasker	DNA/CMC-EnSpm	1609719	1609874	1105	+	.	ID="RND-6_FAMILY-1912";Tend="1116";Tstart="950";shortTE="F";uid="414f9479-1ec8-49e9-a38e-2ae0446a8f51"
CAJEWF010000053.1	RepeatMasker	DNA/Crypton-V	2558663	2558780	634	+	.	ID="RND-5_FAMILY-617";Tend="873";Tstart="759";shortTE="F";uid="06355374-62dc-49d8-927d-ed6bb0ee1c66"
CAJEWF010000053.1	RepeatMasker	DNA/Sola-2	1305186	1305673	3392	+	.	ID="RND-1_FAMILY-595";Tend="1264";Tstart="787";shortTE="F";uid="b87e1a62-4267-4787-a042-670cb594ff5c"
CAJEWF010000053.1	RepeatMasker	DNA/CMC-EnSpm	804439	804853	3257	+	.	ID="ENSPM-N3_BTA";Tend="414";Tstart="1";shortTE="F";uid="ae85091b-5f7d-4ded-b5dd-0921d14c16cc"
CAJEWF010000053.1	RepeatMasker	Unknown	2036910	2037192	1254	+	.	ID="RND-5_FAMILY-38";Tend="1233";Tstart="949";shortTE="F";uid="247d1563-fcff-42ea-a977-b7b19912a482"
CAJEWF010000053.1	RepeatMasker	DNA/hAT-Tip100	614995	615138	985	+	.	ID="RND-6_FAMILY-6685";Tend="1072";Tstart="925";shortTE="F";uid="42f88dbc-db66-4a09-aa83-a38ef39981ef"
CAJEWF010000053.1	RepeatMasker	DNA/hAT?	2237464	2237639	833	+	.	ID="RND-6_FAMILY-24";Tend="1107";Tstart="924";shortTE="F";uid="2f83be1f-58fd-4973-bbc3-0a255f89d4b4"
CAJEWF010000053.1	RepeatMasker	DNA/hAT-Tip100	730282	731074	4685	+	.	ID="HAT-N2_BTA";Tend="825";Tstart="1";shortTE="F";uid="02f621eb-9caf-4866-b37f-8e8742641fbe"
CAJEWF010000053.1	RepeatMasker	Unknown	2333881	2334021	472	+	.	ID="RND-1_FAMILY-27";Tend="1052";Tstart="911";shortTE="F";uid="3f90456a-a1ec-4b28-ab84-919f81c03ba1"
CAJEWF010000053.1	RepeatMasker	Unknown	2547768	2548012	1765	+	.	ID="RND-1_FAMILY-530";Tend="1184";Tstart="938";shortTE="F";uid="b5f38afc-67ec-404d-8dbe-8d8fbb31ba2c"
CAJEWF010000053.1	RepeatMasker	DNA/hAT-Tip100	363037	363433	1657	+	.	ID="RND-5_FAMILY-4888";Tend="1495";Tstart="1065";shortTE="F";uid="d989903e-a169-4102-934a-28596c6dca47"
CAJEWF010000053.1	RepeatMasker	LINE/I-Jockey	1569599	1569786	927	+	.	ID="RND-4_FAMILY-1190";Tend="1110";Tstart="921";shortTE="F";uid="7c9c6e10-b909-4eae-8aff-16a608e24c87"
CAJEWF010000053.1	RepeatMasker	DNA/MULE-MuDR	1587622	1587970	2798	+	.	ID="RND-6_FAMILY-15083";Tend="1230";Tstart="883";shortTE="F";uid="eb6fc24a-22ad-41b4-96d1-b68ce7a47a51"
CAJEWF010000053.1	RepeatMasker	DNA/CMC	1569842	1570045	1479	+	.	ID="ENSPM-N1_BTA";Tend="228";Tstart="18";shortTE="F";uid="245e1a7e-2cea-4fa6-9628-2fbb9b4b3e71"
CAJEWF010000053.1	RepeatMasker	Unknown	1328958	1329495	3235	+	.	ID="RND-6_FAMILY-3161";Tend="1208";Tstart="686";shortTE="F";uid="06074ddb-52c2-498d-8405-d087da322d82"
CAJEWF010000053.1	RepeatMasker	DNA	44395	44529	1094	+	.	ID="DNA-1_BTA";Tend="134";Tstart="1";shortTE="F";uid="7227eaab-fc30-46d0-9d19-9ff448f948dd"
CAJEWF010000053.1	RepeatMasker	DNA/CMC-EnSpm	2051108	2051376	1083	+	.	ID="RND-6_FAMILY-1077";Tend="1167";Tstart="909";shortTE="F";uid="51ff3259-8330-4ff4-9163-9d5cbf0fb05c"
CAJEWF010000053.1	RepeatMasker	DNA	944205	944377	1320	+	.	ID="RND-4_FAMILY-211";Tend="948";Tstart="503";shortTE="F";uid="194cbc6f-02cd-4a50-b745-f2e9aa5d6fcc"
CAJEWF010000053.1	RepeatMasker	DNA/CMC	855773	856002	1692	+	.	ID="RND-5_FAMILY-957";Tend="1090";Tstart="859";shortTE="F";uid="39ed7d03-5847-4698-8245-b6d87a6269f2"
CAJEWF010000053.1	RepeatMasker	Unknown	1450369	1450569	697	+	.	ID="RND-1_FAMILY-37";Tend="1062";Tstart="867";shortTE="F";uid="f6456940-d7bb-412b-9377-c351f2508f6d"
CAJEWF010000053.1	RepeatMasker	LTR/Gypsy	1389232	1389555	1408	+	.	ID="RND-6_FAMILY-1646";Tend="1503";Tstart="908";shortTE="F";uid="c29e7840-139c-419e-b3f5-dc45d6c57eaf"
CAJEWF010000053.1	RepeatMasker	DNA/CMC-EnSpm	63558	63724	741	+	.	ID="RND-6_FAMILY-1912";Tend="1116";Tstart="949";shortTE="F";uid="3ae623e7-5585-4ff5-9625-ca9f4d818c1c"
CAJEWF010000053.1	RepeatMasker	Unknown	2167909	2168056	605	+	.	ID="RND-6_FAMILY-1750";Tend="1229";Tstart="1077";shortTE="F";uid="510c29d2-9f87-4d29-b269-9655cd0954b6"
CAJEWF010000053.1	RepeatMasker	Unknown	2127415	2128032	2911	+	.	ID="RND-1_FAMILY-754";Tend="1673";Tstart="979";shortTE="F";uid="8b71c1b5-8fd0-4180-975e-f224d5b0addc"
CAJEWF010000053.1	RepeatMasker	DNA	474945	475100	452	+	.	ID="DNA-5_BTA";Tend="155";Tstart="1";shortTE="F";uid="2dbcb0b5-a69c-4cab-92b6-c1caeca23991"
CAJEWF010000053.1	RepeatMasker	LTR/Gypsy	1922458	1922752	1317	+	.	ID="RND-4_FAMILY-369";Tend="1177";Tstart="882";shortTE="F";uid="2e3d7123-323c-4918-80cb-1f7a43ea1f2c"
CAJEWF010000053.1	RepeatMasker	DNA/MULE-MuDR	420734	421088	2803	+	.	ID="RND-6_FAMILY-15083";Tend="1250";Tstart="888";shortTE="F";uid="fb4d3567-fda3-4a85-8dce-4b7f15a688ec"
CAJEWF010000053.1	RepeatMasker	DNA	299406	299965	3447	+	.	ID="RND-6_FAMILY-913";Tend="1544";Tstart="946";shortTE="F";uid="8f3ff95a-9f7d-4aa8-87fa-ef6c316a5456"
CAJEWF010000053.1	RepeatMasker	DNA/CMC-EnSpm	1031396	1031545	922	+	.	ID="RND-6_FAMILY-1165";Tend="6462";Tstart="6319";shortTE="F";uid="c4b5a442-6cb0-41d2-b266-e0b56fb42f71"
CAJEWF010000053.1	RepeatMasker	DNA/PIF-Harbinger	1633367	1633467	571	+	.	ID="RND-4_FAMILY-1090";Tend="1150";Tstart="1045";shortTE="F";uid="90d10ddf-7aa6-4949-b186-06173756cf32"
CAJEWF010000053.1	RepeatMasker	LINE/L2	1066662	1066807	863	+	.	ID="RND-4_FAMILY-328";Tend="1160";Tstart="1017";shortTE="F";uid="056e29af-d5f4-4718-bda2-f8b9fd31d3cd"
CAJEWF010000053.1	RepeatMasker	DNA/PIF-Spy	1299627	1299899	1434	+	.	ID="RND-6_FAMILY-7525";Tend="1176";Tstart="917";shortTE="F";uid="07200d6a-a0e2-4f0a-93b4-ff48f61e85cc"
CAJEWF010000053.1	RepeatMasker	DNA	2230719	2231225	2684	+	.	ID="DNA-4_BTA";Tend="508";Tstart="1";shortTE="F";uid="7592c8a2-cd97-4be0-bc41-73d89566baff"
CAJEWF010000053.1	RepeatMasker	Unknown	377810	377917	556	+	.	ID="RND-5_FAMILY-674";Tend="957";Tstart="852";shortTE="F";uid="21f69f50-7949-4853-9c22-64fed4418b4f"
CAJEWF010000053.1	RepeatMasker	Unknown	115285	115447	1215	+	.	ID="RND-1_FAMILY-22";Tend="989";Tstart="827";shortTE="F";uid="a298c049-1758-46d2-9a8b-896c50439814"
CAJEWF010000053.1	RepeatMasker	DNA	2275501	2275680	477	+	.	ID="RND-6_FAMILY-12350";Tend="1093";Tstart="918";shortTE="F";uid="9b93df03-9214-4e61-a84d-84a07cdfcc30"
CAJEWF010000053.1	RepeatMasker	DNA/CMC	73333	73540	1594	+	.	ID="ENSPM-N2_BTA";Tend="212";Tstart="1";shortTE="F";uid="7fca72b2-37de-4b67-a6df-34b974c3cafe"
CAJEWF010000053.1	RepeatMasker	DNA	1474230	1475250	8444	+	.	ID="RND-6_FAMILY-2572";Tend="2704";Tstart="1723";shortTE="F";uid="943296bf-fe00-435a-ade5-8373389aca51"
CAJEWF010000053.1	RepeatMasker	DNA	496692	496947	840	+	.	ID="DNA-11_BTA";Tend="551";Tstart="304";shortTE="F";uid="575dc341-f1be-47b1-8cd6-2147b07ba649"
CAJEWF010000053.1	RepeatMasker	LTR/Gypsy	1313914	1314166	437	+	.	ID="RND-3_FAMILY-25";Tend="1062";Tstart="811";shortTE="F";uid="4c6f8265-a6a5-422d-820d-780d90f4be32"
CAJEWF010000053.1	RepeatMasker	DNA	2692858	2692972	885	+	.	ID="DNA4-17B_BTA";Tend="116";Tstart="2";shortTE="F";uid="bc0251d4-0658-40ca-b227-012e71329918"
CAJEWF010000053.1	RepeatMasker	Unknown	2455389	2455596	926	+	.	ID="RND-6_FAMILY-1734";Tend="1180";Tstart="963";shortTE="F";uid="16dc6306-7ace-4ca0-b2cd-8fbebc860132"
CAJEWF010000053.1	RepeatMasker	LTR/Gypsy	2572886	2573144	1422	+	.	ID="RND-5_FAMILY-1051";Tend="1195";Tstart="937";shortTE="F";uid="bccd0d08-6702-4ea0-b0ef-2af2c7cc5bea"
CAJEWF010000053.1	RepeatMasker	RC/Helitron	812084	812244	655	+	.	ID="RND-5_FAMILY-1779";Tend="976";Tstart="814";shortTE="F";uid="528d6e77-188c-4e85-8417-82f28723f47f"
CAJEWF010000053.1	RepeatMasker	DNA	273388	273664	1727	+	.	ID="DNA-11_BTA";Tend="284";Tstart="1";shortTE="F";uid="6b79483c-a4a0-44b8-87ae-e8f23d527b5f"
CAJEWF010000053.1	RepeatMasker	DNA/Kolobok	1892102	1892518	2405	+	.	ID="KOLOBOK-N2_BTA";Tend="442";Tstart="3";shortTE="F";uid="0adfd76b-6342-42f1-a217-7dcdb0d2e8d7"
CAJEWF010000053.1	RepeatMasker	DNA/PIF-Spy	1790630	1790740	426	+	.	ID="RND-6_FAMILY-1161";Tend="7150";Tstart="7042";shortTE="F";uid="03232c6c-d35a-4bd1-8c56-72c4613ed295"
CAJEWF010000053.1	RepeatMasker	Unknown	819760	820130	1340	+	.	ID="RND-1_FAMILY-250";TEgroup="ctg_53%7CRND-1_FAMILY-250%7C1";Tend="1394";Tstart="957";shortTE="F";uid="8e6efb20-70b3-41ef-a2e1-e6f8b20899c6"
CAJEWF010000053.1	RepeatMasker	RC/Helitron	2135857	2137476	6666	+	.	ID="RND-6_FAMILY-1239";TEgroup="ctg_53%7CRND-6_FAMILY-1239%7C1";Tend="2137";Tstart="5";shortTE="F";uid="e8e7a30b-3d99-47cb-8f61-c45555df4c65"
CAJEWF010000053.1	RepeatMasker	LTR/Gypsy	583782	584046	1169	+	.	ID="RND-6_FAMILY-1646";Tend="1501";Tstart="1238";shortTE="F";uid="1f97788f-5d32-494c-998c-4e916b4fe2d6"
CAJEWF010000053.1	RepeatMasker	LINE/I-Jockey	64923	65062	851	+	.	ID="RND-4_FAMILY-1190";Tend="1238";Tstart="1102";shortTE="F";uid="dced2b9e-abc7-4f70-a055-db2c5dbc8c7f"
CAJEWF010000053.1	RepeatMasker	DNA/Sola-2	1378108	1378301	1484	+	.	ID="RND-5_FAMILY-31";Tend="953";Tstart="760";shortTE="F";uid="39d94426-7195-4964-9f97-361a3ecdbd24"
CAJEWF010000053.1	RepeatMasker	DNA	1613478	1613583	458	+	.	ID="RND-5_FAMILY-3498";Tend="3895";Tstart="3791";shortTE="F";uid="f80a83fc-47ab-4bf8-8c46-fddde5e36ecf"
CAJEWF010000053.1	RepeatMasker	DNA	697715	697854	537	+	.	ID="DNA-9_BTA";Tend="147";Tstart="9";shortTE="F";uid="74f06cd1-d95e-4998-a3d6-2341115a8289"
CAJEWF010000053.1	RepeatMasker	DNA/TcMar-Mariner	510061	511088	2504	+	.	ID="RND-6_FAMILY-3843";Tend="1905";Tstart="913";shortTE="F";uid="a6fed932-3afc-4753-ada3-ceb9c4d55c7f"
CAJEWF010000053.1	RepeatMasker	Unknown	2242803	2243051	1902	+	.	ID="RND-5_FAMILY-1778";Tend="1156";Tstart="907";shortTE="F";uid="b27a52fd-356b-443d-a522-f5a9db02cbf9"
CAJEWF010000053.1	RepeatMasker	DNA/CMC-EnSpm	884439	886299	16602	+	.	ID="RND-1_FAMILY-115";Tend="2623";Tstart="758";shortTE="F";uid="90e75998-0b14-4aa9-91f6-a8fb91272d9e"
CAJEWF010000053.1	RepeatMasker	Unknown	2447573	2447697	556	+	.	ID="RND-2_FAMILY-63";Tend="1032";Tstart="871";shortTE="F";uid="fa4f0f68-ec7a-4d41-bce1-57fbb635c331"
CAJEWF010000053.1	RepeatMasker	Unknown	1980235	1980484	659	+	.	ID="RND-1_FAMILY-36";Tend="1204";Tstart="952";shortTE="F";uid="82597448-87fb-4252-8441-7e13ac73ce76"
CAJEWF010000053.1	RepeatMasker	Unknown	644037	644382	2622	+	.	ID="RND-6_FAMILY-1247";Tend="1293";Tstart="950";shortTE="F";uid="4c35e854-56ff-46fd-9465-a6c302e8919f"
CAJEWF010000053.1	RepeatMasker	LTR/Gypsy	2117932	2118196	1263	+	.	ID="RND-5_FAMILY-1051";Tend="1193";Tstart="934";shortTE="F";uid="9a37271e-9bf3-40ac-93ea-9a39bd89e9ef"
CAJEWF010000053.1	RepeatMasker	DNA/hAT-Tip100	2037795	2038032	1135	+	.	ID="RND-1_FAMILY-839";Tend="1982";Tstart="1765";shortTE="F";uid="7bd5db9d-8238-485a-a7af-8581cdf1e5a0"
CAJEWF010000053.1	RepeatMasker	LTR/Gypsy	2474589	2474836	902	+	.	ID="RND-5_FAMILY-4600";Tend="1209";Tstart="965";shortTE="F";uid="8dd17b95-289a-4187-a801-9ae256e48d8d"
CAJEWF010000053.1	RepeatMasker	LTR/Gypsy	1708664	1708964	1964	+	.	ID="RND-3_FAMILY-488";Tend="1069";Tstart="733";shortTE="F";uid="e55fc9af-a742-45b2-8266-b7c9b5e67609"
CAJEWF010000053.1	RepeatMasker	Unknown	1076631	1076906	1073	+	.	ID="RND-5_FAMILY-734";Tend="1329";Tstart="1049";shortTE="F";uid="79283fd0-9ea7-4d2d-a82c-f1b78976269c"
CAJEWF010000053.1	RepeatMasker	Unknown	1623288	1623451	710	+	.	ID="RND-4_FAMILY-1179";Tend="1084";Tstart="927";shortTE="F";uid="ff20f8ad-e2c2-44b7-8bd9-0837a06bcba3"
CAJEWF010000053.1	RepeatMasker	RC/Helitron	1409863	1409963	499	+	.	ID="RND-1_FAMILY-88";Tend="1729";Tstart="1624";shortTE="F";uid="8066c0ea-3a5c-431f-b4a5-aa0809ddae7e"
CAJEWF010000053.1	RepeatMasker	Unknown	2174000	2174164	1129	+	.	ID="RND-2_FAMILY-63";Tend="1034";Tstart="870";shortTE="F";uid="8714de1c-a8a4-49f2-8565-722260676f2f"
CAJEWF010000053.1	RepeatMasker	LINE/I	2099988	2100154	514	+	.	ID="RND-6_FAMILY-3469";Tend="1993";Tstart="1807";shortTE="F";uid="ee0ea2ce-770e-40ce-88ae-48f8a9f34190"
CAJEWF010000053.1	RepeatMasker	DNA/Sola-2	182595	184106	11493	+	.	ID="RND-1_FAMILY-975";Tend="2258";Tstart="774";shortTE="F";uid="0329f496-9414-4a60-a6fc-f018dea7b7f1"
CAJEWF010000053.1	RepeatMasker	LINE/R1	1072001	1072117	473	+	.	ID="RND-6_FAMILY-1164";Tend="2912";Tstart="2779";shortTE="F";uid="5cd9f75a-c753-4e02-97dd-ddbc5b87f005"
CAJEWF010000053.1	RepeatMasker	DNA/hAT-Tip100	1457047	1458324	7117	+	.	ID="RND-5_FAMILY-1916";Tend="2668";Tstart="1428";shortTE="F";uid="cfadccc8-ae86-4eb5-9972-77d36f1f1293"
CAJEWF010000053.1	RepeatMasker	DNA	1316978	1317123	942	+	.	ID="DNA-9_BTA";Tend="145";Tstart="2";shortTE="F";uid="07f23414-9189-4a7d-b51c-60a9f4f62a09"
CAJEWF010000053.1	RepeatMasker	LINE/Penelope	1686184	1686461	886	+	.	ID="RND-6_FAMILY-4407";Tend="1695";Tstart="1411";shortTE="F";uid="d7aa8c37-c7b9-4fcf-a453-c10e1e5fd49e"
CAJEWF010000053.1	RepeatMasker	DNA/Sola-2	1929611	1929725	849	-	.	ID="RND-5_FAMILY-866";Tend="842";Tstart="727";shortTE="F";uid="bb88e657-188c-4693-b0d5-439c420610c7"
CAJEWF010000053.1	RepeatMasker	DNA	1969118	1969369	1807	-	.	ID="RND-5_FAMILY-2645";Tend="1263";Tstart="1014";shortTE="F";uid="70ed7dd7-6363-4f07-9c90-88028713e65b"
CAJEWF010000053.1	RepeatMasker	Unknown	1558562	1558667	672	-	.	ID="RND-4_FAMILY-143";Tend="1104";Tstart="999";shortTE="F";uid="34a361b1-3643-4be8-bd6f-f928f40ab6c5"
CAJEWF010000053.1	RepeatMasker	DNA/TcMar-Mariner	289728	290258	4379	-	.	ID="RND-5_FAMILY-476";Tend="1108";Tstart="577";shortTE="F";uid="f09938d8-2c54-4e94-bd7d-ffb12046a674"
CAJEWF010000053.1	RepeatMasker	Unknown	1925662	1925852	648	-	.	ID="RND-5_FAMILY-114";Tend="1140";Tstart="949";shortTE="F";uid="2747243f-2798-4d0a-9980-f3dfbe573976"
CAJEWF010000053.1	RepeatMasker	RC/Helitron	420717	420855	652	-	.	ID="RND-6_FAMILY-3136";Tend="1371";Tstart="1229";shortTE="F";uid="70969dea-b2e7-4ffa-ab56-7fc6eb5b08d7"
CAJEWF010000053.1	RepeatMasker	Unknown	1195150	1195400	1661	-	.	ID="RND-1_FAMILY-134";Tend="1181";Tstart="937";shortTE="F";uid="07ac4010-43d6-4a6b-898c-6f5f91de5f6b"
CAJEWF010000053.1	RepeatMasker	LTR/Gypsy	1799184	1799328	494	-	.	ID="GYPSY61-I_AG";Tend="4351";Tstart="4205";shortTE="F";uid="a3140df6-7e09-4a8e-8c15-45635f642ad6"
CAJEWF010000053.1	RepeatMasker	DNA/hAT-Tip100	1808038	1808261	1440	-	.	ID="RND-6_FAMILY-6685";Tend="1065";Tstart="825";shortTE="F";uid="dbeaab36-1758-4ef3-8843-3be657cb77a5"
CAJEWF010000053.1	RepeatMasker	DNA	2698626	2698811	924	-	.	ID="RND-1_FAMILY-55";Tend="4382";Tstart="4192";shortTE="F";uid="d2b9f1db-6517-4a5b-b17f-1c8d4e1e0a53"
CAJEWF010000053.1	RepeatMasker	DNA/MULE-MuDR	390033	390186	1120	-	.	ID="RND-6_FAMILY-15083";Tend="1030";Tstart="886";shortTE="F";uid="7b0db2a0-a71e-4f30-87a3-5800fabde1c2"
CAJEWF010000053.1	RepeatMasker	RC/Helitron	1286662	1286787	443	-	.	ID="RND-5_FAMILY-430";Tend="994";Tstart="863";shortTE="F";uid="0dc2d5f3-667f-483c-a4e2-7d2158cdb271"
CAJEWF010000053.1	RepeatMasker	LTR/Gypsy	1345558	1345805	1689	-	.	ID="RND-6_FAMILY-1646";Tend="1247";Tstart="989";shortTE="F";uid="01a3278e-39cb-4ebb-aacb-90e640c52b96"
CAJEWF010000053.1	RepeatMasker	DNA/CMC	1644673	1644926	2035	-	.	ID="RND-5_FAMILY-844";Tend="1103";Tstart="851";shortTE="F";uid="d30914f5-7164-498d-9451-b72ccd91ff15"
CAJEWF010000053.1	RepeatMasker	Unknown	1456348	1456679	2470	-	.	ID="RND-1_FAMILY-217";Tend="1261";Tstart="928";shortTE="F";uid="64641020-708d-4c26-b7e2-9870a6b8932a"
CAJEWF010000053.1	RepeatMasker	DNA/CMC	1867133	1867361	1887	-	.	ID="ENSPM-N1_BTA";Tend="228";Tstart="1";shortTE="F";uid="24ba7df2-c772-4525-a55e-89a2b656c42c"
CAJEWF010000053.1	RepeatMasker	DNA	170291	170640	1506	-	.	ID="RND-6_FAMILY-26";Tend="1256";Tstart="899";shortTE="F";uid="02d098f7-62fa-4734-b42c-66a812550dbe"
CAJEWF010000053.1	RepeatMasker	LTR/Gypsy	2497172	2497413	639	-	.	ID="RND-6_FAMILY-6215";Tend="1618";Tstart="1374";shortTE="F";uid="f09bc548-eeea-4a73-873e-3f7d77167a0d"
CAJEWF010000053.1	RepeatMasker	DNA/PIF-Spy	187095	188259	5532	-	.	ID="RND-5_FAMILY-878";TEgroup="ctg_53%7CRND-5_FAMILY-878%7C1";Tend="1899";Tstart="858";shortTE="F";uid="68436b09-b83d-4b62-98f4-3f463122eacb"
CAJEWF010000053.1	RepeatMasker	DNA/CMC-EnSpm	2687393	2687559	1204	-	.	ID="RND-6_FAMILY-1912";Tend="1117";Tstart="951";shortTE="F";uid="41a9105c-511f-49d7-be8d-0a9ddc33f1f7"
CAJEWF010000053.1	RepeatMasker	DNA	1808354	1808486	913	-	.	ID="RND-6_FAMILY-11069";Tend="1032";Tstart="900";shortTE="F";uid="85530bc1-5b35-48f2-9d83-979c61b7ca62"
CAJEWF010000053.1	RepeatMasker	RC/Helitron	832485	832949	2396	-	.	ID="RND-6_FAMILY-894";TEgroup="ctg_53%7CRND-6_FAMILY-894%7C1";Tend="1967";Tstart="893";shortTE="F";uid="0f6cd85c-b4b9-4d7a-acd0-8572b8c1f0b8"
CAJEWF010000053.1	RepeatMasker	DNA	2230170	2230358	839	-	.	ID="DNA-5_BTA";Tend="213";Tstart="24";shortTE="F";uid="1367fdd0-8032-46b7-a126-3d176079e832"
CAJEWF010000053.1	RepeatMasker	DNA/CMC	1554425	1554709	468	-	.	ID="RND-4_FAMILY-396";Tend="1017";Tstart="746";shortTE="F";uid="68e191df-70c4-472f-8811-2cff64c0f5c6"
CAJEWF010000053.1	RepeatMasker	DNA/CMC	801200	801424	1694	-	.	ID="ENSPM-N1_BTA";Tend="228";Tstart="1";shortTE="F";uid="c237494a-73d2-44f3-ab28-7805a3b03943"
CAJEWF010000053.1	RepeatMasker	Unknown	2412769	2413058	1667	-	.	ID="RND-5_FAMILY-38";Tend="1237";Tstart="948";shortTE="F";uid="8b6d20f5-fb0c-41b5-ae41-f60603f87215"
CAJEWF010000053.1	RepeatMasker	DNA/CMC	497554	497764	1731	-	.	ID="ENSPM-N2_BTA";Tend="212";Tstart="1";shortTE="F";uid="28da0c1c-4fe4-48b6-b8f4-d2f6c5bea5da"
CAJEWF010000053.1	RepeatMasker	Unknown	399534	400361	4558	-	.	ID="RND-6_FAMILY-3848";Tend="4119";Tstart="3305";shortTE="F";uid="b3d9bfab-3931-40cd-9e7c-649d4e2c3b7b"
CAJEWF010000053.1	RepeatMasker	DNA/CMC-Transib	1787464	1787620	908	-	.	ID="RND-5_FAMILY-2303";Tend="929";Tstart="773";shortTE="F";uid="1188ff74-5eb3-4df6-966c-9f623035f557"
CAJEWF010000053.1	RepeatMasker	DNA/hAT?	445237	445341	429	-	.	ID="RND-6_FAMILY-3068";Tend="1085";Tstart="972";shortTE="F";uid="341ea01d-0e92-477c-a879-e200e94ac0a0"
CAJEWF010000053.1	RepeatMasker	Unknown	2113612	2113840	799	-	.	ID="RND-1_FAMILY-840";TEgroup="ctg_53%7CRND-1_FAMILY-840%7C1";Tend="1152";Tstart="948";shortTE="F";uid="e32ecfd0-6294-4a1e-bbe0-747ea8529a76"
CAJEWF010000053.1	RepeatMasker	DNA	31101	31499	3347	-	.	ID="RND-1_FAMILY-86";Tend="1360";Tstart="963";shortTE="F";uid="b3352d7a-38cb-4b7b-b3e4-81f20651e392"
CAJEWF010000053.1	RepeatMasker	DNA	551675	551955	1649	-	.	ID="DNA-11_BTA";Tend="285";Tstart="3";shortTE="F";uid="d7a7aff5-e393-4c47-bc1a-2cb1c4e0627e"
CAJEWF010000053.1	RepeatMasker	DNA/CMC	1905670	1905899	1752	-	.	ID="ENSPM-N1_BTA";Tend="228";Tstart="7";shortTE="F";uid="7bb4ca86-8e64-4d30-a7c3-cf21c9fc77b0"
CAJEWF010000053.1	RepeatMasker	DNA/CMC	372247	372440	1329	-	.	ID="ENSPM-N1_BTA";Tend="196";Tstart="1";shortTE="F";uid="5aabc428-b84b-443b-80e3-a750c5a79e84"
CAJEWF010000053.1	RepeatMasker	Unknown	2756184	2756338	693	-	.	ID="RND-6_FAMILY-1750";Tend="1174";Tstart="1016";shortTE="F";uid="8badc159-6c75-475b-9e33-fcb1670621ed"
CAJEWF010000053.1	RepeatMasker	DNA	268399	268901	4150	-	.	ID="DNA-1_BTA";Tend="504";Tstart="1";shortTE="F";uid="f24c01da-7c51-400a-8ad7-2534061be9e3"
CAJEWF010000053.1	RepeatMasker	LTR/Gypsy	2505151	2505434	1661	-	.	ID="RND-3_FAMILY-29";Tend="1434";Tstart="1081";shortTE="F";uid="602a2dba-a610-4a23-af85-579355ca7389"
CAJEWF010000053.1	RepeatMasker	Unknown	1809652	1810171	3312	-	.	ID="RND-1_FAMILY-641";Tend="1509";Tstart="933";shortTE="F";uid="bc4be52f-210d-4f7e-8235-c4a99cbfa37b"
CAJEWF010000053.1	RepeatMasker	Unknown	719648	720043	1788	-	.	ID="RND-4_FAMILY-1621";Tend="1186";Tstart="868";shortTE="F";uid="cad18049-c7ee-4e8f-8f27-c8c719066f60"
CAJEWF010000053.1	RepeatMasker	LINE/L2	259894	260137	1074	-	.	ID="RND-5_FAMILY-4972";Tend="1241";Tstart="973";shortTE="F";uid="b71b4cbb-2fd8-460a-ba30-b9cb4d93e500"
CAJEWF010000053.1	RepeatMasker	RC/Helitron	2261784	2262007	1020	-	.	ID="RND-6_FAMILY-410";Tend="1485";Tstart="1240";shortTE="F";uid="fe1526f9-9209-4881-9d15-30bc839fde69"
CAJEWF010000053.1	RepeatMasker	RC/Helitron	1687744	1688006	434	-	.	ID="RND-6_FAMILY-3076";Tend="1003";Tstart="743";shortTE="F";uid="66baeafc-a6b0-4657-b1d9-08db811d9877"
CAJEWF010000053.1	RepeatMasker	DNA/CMC-EnSpm	1914009	1914208	1262	-	.	ID="RND-6_FAMILY-7144";Tend="1172";Tstart="971";shortTE="F";uid="ee1bd2ac-c689-4fe9-af18-8518c63dfcc2"
CAJEWF010000053.1	RepeatMasker	DNA/hAT?	444578	444687	415	-	.	ID="RND-6_FAMILY-3068";Tend="1065";Tstart="948";shortTE="F";uid="ba16acc2-9813-4ebb-aa39-53ffb7a43297"
CAJEWF010000053.1	RepeatMasker	Unknown	1059611	1059867	1234	-	.	ID="RND-2_FAMILY-63";Tend="1130";Tstart="870";shortTE="F";uid="a853a228-c762-4f1b-b5d4-3eafae4bba8a"
CAJEWF010000053.1	RepeatMasker	LINE/L2	1395234	1395475	629	-	.	ID="RND-5_FAMILY-4972";Tend="1251";Tstart="1002";shortTE="F";uid="76c2b471-bdb6-4cfe-b6c2-9d14ca348ac5"
CAJEWF010000053.1	RepeatMasker	DNA	1385015	1385517	3858	-	.	ID="DNA-1_BTA";Tend="504";Tstart="1";shortTE="F";uid="27e9bb4b-74fe-4ba7-9acd-9c322cba96b5"
CAJEWF010000053.1	RepeatMasker	LTR/Gypsy	1917588	1917858	1844	-	.	ID="RND-6_FAMILY-43";Tend="1172";Tstart="908";shortTE="F";uid="a108243f-9ae5-4092-bee8-0205d3e135ed"
CAJEWF010000053.1	RepeatMasker	DNA/Sola-2	2067101	2067743	1078	-	.	ID="RND-6_FAMILY-7761";TEgroup="ctg_53%7CRND-6_FAMILY-7761%7C1";Tend="546";Tstart="18";shortTE="F";uid="d13e6001-ab8e-426b-b0f3-0147ab2c30bc"
CAJEWF010000053.1	RepeatMasker	Unknown	2342256	2342357	513	-	.	ID="RND-3_FAMILY-432";Tend="1051";Tstart="961";shortTE="F";uid="210351db-e4bb-44ff-8728-259150ce6690"
CAJEWF010000053.1	RepeatMasker	RC/Helitron	2572854	2573140	619	-	.	ID="RND-6_FAMILY-3076";Tend="1660";Tstart="1373";shortTE="F";uid="768370fc-49f2-4425-b795-4f3cf89bea36"
CAJEWF010000053.1	RepeatMasker	DNA/CMC-EnSpm	2105409	2105705	968	-	.	ID="rnd-1_family-56";Tend="1150";Tstart="896";shortTE="F";uid="c6cf4785-76cd-410a-adf1-33773e0ec2ee"
CAJEWF010000053.1	RepeatMasker	LINE/I	2121272	2121467	569	-	.	ID="RND-6_FAMILY-27";TEgroup="ctg_53%7CRND-6_FAMILY-27%7C1";Tend="1181";Tstart="1049";shortTE="F";uid="ee75a772-8cc5-4d23-9501-1cd35a907d57"
CAJEWF010000053.1	RepeatMasker	DNA/Sola-2	284555	284784	647	-	.	ID="RND-6_FAMILY-443";Tend="2609";Tstart="2357";shortTE="F";uid="a5284543-7a0b-40ae-8375-dd1be8c299b7"
CAJEWF010000053.1	RepeatMasker	Unknown	1878757	1878902	474	-	.	ID="RND-1_FAMILY-27";Tend="1058";Tstart="907";shortTE="F";uid="312d5971-fd5a-4e68-b861-64e646bbad85"
CAJEWF010000053.1	RepeatMasker	DNA/CMC-EnSpm	1609722	1609893	474	-	.	ID="RND-6_FAMILY-1165";Tend="392";Tstart="209";shortTE="F";uid="b3d13f0c-8990-4c7c-8309-f958ea21ef2a"
CAJEWF010000053.1	RepeatMasker	Unknown	1918741	1919241	678	-	.	ID="RND-5_FAMILY-114";Tend="1335";Tstart="944";shortTE="F";uid="6c925289-e1e8-4405-b434-9e863953423d"
CAJEWF010000053.1	RepeatMasker	DNA/MULE-MuDR	284969	285328	3041	-	.	ID="RND-1_FAMILY-69";Tend="1316";Tstart="958";shortTE="F";uid="5c2fa48c-1d46-4073-9864-8946dc551639"
CAJEWF010000053.1	RepeatMasker	LTR/Pao	1535325	1535533	579	-	.	ID="RND-4_FAMILY-367";Tend="1141";Tstart="925";shortTE="F";uid="1c117551-8f1b-4e01-b3a0-f2dea4cec4e5"
CAJEWF010000053.1	RepeatMasker	Unknown	1110950	1111115	1356	-	.	ID="RND-4_FAMILY-384";Tend="1004";Tstart="839";shortTE="F";uid="877ce5b3-d2a0-493c-9e46-c9de1781fe15"
CAJEWF010000053.1	RepeatMasker	Unknown	2323941	2324185	1540	-	.	ID="RND-1_FAMILY-246";Tend="1105";Tstart="866";shortTE="F";uid="f4b40b12-4540-46f3-a1de-8c2ec4c1dc6b"
CAJEWF010000053.1	RepeatMasker	DNA/CMC-EnSpm	1908526	1908673	406	-	.	ID="RND-6_FAMILY-2037";Tend="1445";Tstart="1294";shortTE="F";uid="d0a45840-7334-4410-afe8-588697274937"
CAJEWF010000053.1	RepeatMasker	DNA	2475580	2475729	590	-	.	ID="RND-6_FAMILY-467";Tend="626";Tstart="467";shortTE="F";uid="273aab03-6573-42c8-89f9-5e6e23545a98"
CAJEWF010000053.1	RepeatMasker	DNA	1543026	1548772	48711	-	.	ID="RND-1_FAMILY-186";Tend="5769";Tstart="29";shortTE="F";uid="a16a6b96-257d-4a03-b7d6-d61ce5c8ed3d"
CAJEWF010000053.1	RepeatMasker	Unknown	315403	315513	653	-	.	ID="RND-6_FAMILY-9997";Tend="964";Tstart="850";shortTE="F";uid="cfb6f3d9-1375-44f9-803b-415ad3cf8432"
CAJEWF010000053.1	RepeatMasker	LTR/Gypsy	2294424	2294690	1251	-	.	ID="RND-5_FAMILY-1051";Tend="1192";Tstart="920";shortTE="F";uid="5cf448aa-a193-4fca-9af7-2e581972a4c4"
CAJEWF010000053.1	RepeatMasker	DNA/CMC-EnSpm	797907	798191	1717	-	.	ID="RND-2_FAMILY-41";Tend="1285";Tstart="1003";shortTE="F";uid="b50ee478-c2da-42e9-aec1-64f77e481b81"
CAJEWF010000053.1	RepeatMasker	DNA	602094	602373	2332	-	.	ID="RND-6_FAMILY-5735";Tend="1088";Tstart="809";shortTE="F";uid="6b0a2ed7-453b-4771-88ab-53269c6d8791"
CAJEWF010000053.1	RepeatMasker	DNA	1645378	1645885	3771	-	.	ID="DNA-1_BTA";Tend="504";Tstart="1";shortTE="F";uid="1d615a25-cf56-4025-a5e0-6a31178a82f9"
CAJEWF010000053.1	RepeatMasker	LTR/Gypsy	36843	37118	1605	-	.	ID="RND-6_FAMILY-43";Tend="1181";Tstart="903";shortTE="F";uid="261a408e-10bb-43fd-8a39-a5ee2edfed54"
CAJEWF010000053.1	RepeatMasker	DNA/CMC-EnSpm	1106130	1106243	404	-	.	ID="RND-3_FAMILY-131";Tend="1140";Tstart="1030";shortTE="F";uid="a7c73b44-25fe-4959-93a6-03a5d97dd670"
CAJEWF010000053.1	RepeatMasker	Unknown	2132757	2132892	1125	-	.	ID="RND-4_FAMILY-29";Tend="839";Tstart="701";shortTE="F";uid="874667d2-06a4-45e6-b6f6-3e8c7aff0022"
CAJEWF010000053.1	RepeatMasker	DNA/CMC	665641	665920	1332	-	.	ID="RND-5_FAMILY-957";Tend="1131";Tstart="859";shortTE="F";uid="baad9ef4-61ed-4dea-ab32-cfadbddb4971"
CAJEWF010000053.1	RepeatMasker	Unknown	2546013	2546409	852	-	.	ID="RND-6_FAMILY-1734";TEgroup="ctg_53%7CRND-6_FAMILY-1734%7C1";Tend="1167";Tstart="962";shortTE="F";uid="ec57ea94-d086-49b9-b79f-2423e1d947b8"
CAJEWF010000053.1	RepeatMasker	DNA/PIF-Spy	2337147	2337547	711	-	.	ID="RND-5_FAMILY-3006";TEgroup="ctg_53%7CRND-5_FAMILY-3006%7C1";Tend="2090";Tstart="1885";shortTE="F";uid="41c449bb-cd1e-4aa4-bfe4-7fb6c973f14e"
CAJEWF010000053.1	RepeatMasker	DNA/Sola-2	2467244	2467495	899	-	.	ID="RND-6_FAMILY-443";Tend="2605";Tstart="2359";shortTE="F";uid="ee9e5e41-30fc-4912-9d6c-bcd17412ddbb"
CAJEWF010000053.1	RepeatMasker	DNA/CMC-EnSpm	1041399	1041533	746	-	.	ID="RND-6_FAMILY-6392";Tend="828";Tstart="696";shortTE="F";uid="17b35713-5853-43a8-b613-35cee90b8326"
CAJEWF010000053.1	RepeatMasker	RC/Helitron	2273019	2273544	3996	-	.	ID="RND-1_FAMILY-408";Tend="2062";Tstart="1537";shortTE="F";uid="adde0c82-a9e3-478e-80a7-cf074fb826b2"
CAJEWF010000053.1	RepeatMasker	DNA/hAT?	772724	772886	982	-	.	ID="RND-5_FAMILY-1268";Tend="997";Tstart="835";shortTE="F";uid="6c01baed-5327-4ef8-96a4-0679ae0d232b"
CAJEWF010000053.1	RepeatMasker	LTR/Gypsy	2703250	2703386	419	-	.	ID="RND-5_FAMILY-27";Tend="1066";Tstart="930";shortTE="F";uid="a4ce2d28-7c92-43e8-849b-068ad63bc10a"
CAJEWF010000053.1	RepeatMasker	DNA/hAT?	1814119	1814567	1513	-	.	ID="HAT-N6_BTA";TEgroup="ctg_53%7CHAT-N6_BTA%7C2";Tend="291";Tstart="1";shortTE="F";uid="c2adf9f0-9076-4281-82ea-c7afdfd170fb"
CAJEWF010000053.1	RepeatMasker	Unknown	1011828	1011962	656	-	.	ID="RND-1_FAMILY-27";Tend="1048";Tstart="911";shortTE="F";uid="e0d38e2b-bad7-44e1-8a34-1d61a2514deb"
CAJEWF010000053.1	RepeatMasker	DNA	340201	340444	913	-	.	ID="RND-6_FAMILY-1408";Tend="1807";Tstart="1569";shortTE="F";uid="b2cd6692-bc6c-499f-8efb-aa038de7e6a7"
CAJEWF010000053.1	RepeatMasker	DNA/CMC-EnSpm	727565	727772	996	-	.	ID="RND-6_FAMILY-1077";Tend="1166";Tstart="964";shortTE="F";uid="859512d2-e354-4b80-a1af-70948f2ac0b2"
CAJEWF010000053.1	RepeatMasker	Unknown	2532891	2533057	911	-	.	ID="RND-1_FAMILY-197";Tend="1131";Tstart="964";shortTE="F";uid="3d01ee6f-f205-4c6a-b718-4a8c0852b218"
CAJEWF010000053.1	RepeatMasker	LTR/Gypsy	2174814	2175067	1134	-	.	ID="RND-6_FAMILY-417";Tend="1164";Tstart="911";shortTE="F";uid="704ad7ca-54e5-41e4-977d-c2722067a74f"
CAJEWF010000053.1	RepeatMasker	DNA/CMC-Transib	2590187	2590339	873	-	.	ID="RND-5_FAMILY-2303";Tend="927";Tstart="776";shortTE="F";uid="d69e19cb-feaf-4fcf-8846-c9d05cdd7923"
CAJEWF010000053.1	RepeatMasker	DNA/CMC-EnSpm	624667	624938	1786	-	.	ID="RND-6_FAMILY-7144";Tend="1238";Tstart="966";shortTE="F";uid="a6f17011-ede4-46ee-a7b7-365f3b284b54"
CAJEWF010000053.1	RepeatMasker	DNA/Sola-2	113455	113666	1434	-	.	ID="RND-6_FAMILY-4127";Tend="920";Tstart="706";shortTE="F";uid="82c112b6-3a05-47d3-8c82-c4f859ebfd95"
CAJEWF010000053.1	RepeatMasker	SINE/5S	431309	431959	5116	-	.	ID="RND-5_FAMILY-1899";Tend="1096";Tstart="404";shortTE="F";uid="877a127c-690c-4115-82b7-faf5d7447b34"
CAJEWF010000053.1	RepeatMasker	RC/Helitron	1933133	1933762	5041	-	.	ID="RND-1_FAMILY-129";Tend="1545";Tstart="918";shortTE="F";uid="52fb3581-8cc0-42f7-bb57-e94faec5037f"
CAJEWF010000053.1	RepeatMasker	DNA	2065063	2065545	3891	-	.	ID="RND-6_FAMILY-1278";Tend="1299";Tstart="816";shortTE="F";uid="4cc758f2-6480-411e-ad46-3a06ca3d470b"
CAJEWF010000053.1	RepeatMasker	Unknown	1281535	1282039	1128	-	.	ID="RND-3_FAMILY-258";TEgroup="ctg_53%7CRND-3_FAMILY-258%7C2";Tend="1020";Tstart="773";shortTE="F";uid="105fb105-1856-4e6d-a7bf-93fb6b444415"
CAJEWF010000053.1	RepeatMasker	LINE/I	2313406	2313617	564	-	.	ID="RND-6_FAMILY-3469";Tend="414";Tstart="213";shortTE="F";uid="686a0645-d269-4c38-8e23-187a43b79101"
CAJEWF010000053.1	RepeatMasker	DNA	332127	332295	1077	-	.	ID="RND-5_FAMILY-1477";Tend="1087";Tstart="900";shortTE="F";uid="cf9b6e83-bd18-4d9e-99d3-09c5e9ee57b3"
CAJEWF010000053.1	RepeatMasker	Unknown	178516	178685	1475	-	.	ID="RND-6_FAMILY-1978";Tend="1124";Tstart="955";shortTE="F";uid="99d85729-8b89-4a70-b00b-9ad7d642e06c"
CAJEWF010000053.1	RepeatMasker	DNA/CMC-EnSpm	845851	846264	3262	-	.	ID="ENSPM-N3_BTA";Tend="414";Tstart="1";shortTE="F";uid="5a3d08b0-fc3d-4e2f-b3c6-f6e1a56b4476"
CAJEWF010000053.1	RepeatMasker	Unknown	623304	623463	848	-	.	ID="RND-1_FAMILY-199";Tend="1097";Tstart="938";shortTE="F";uid="f357d703-b7f4-44ff-bdf1-c530cd12f6b0"
CAJEWF010000053.1	RepeatMasker	DNA	1953914	1954109	594	-	.	ID="RND-1_FAMILY-124";Tend="294";Tstart="95";shortTE="F";uid="35e50c41-3d79-4189-a766-ef23088a5159"
CAJEWF010000053.1	RepeatMasker	DNA/CMC-EnSpm	47697	47912	1216	-	.	ID="RND-6_FAMILY-7144";Tend="1227";Tstart="1001";shortTE="F";uid="6b472f89-c2af-4134-b80b-57828a5389e3"
CAJEWF010000053.1	RepeatMasker	DNA/Ginger-2	2214865	2215167	2590	-	.	ID="RND-6_FAMILY-768";Tend="2772";Tstart="2463";shortTE="F";uid="31d86d3b-a7ce-47fd-86a1-e701eb259ca8"
CAJEWF010000053.1	RepeatMasker	Unknown	1130052	1130215	441	-	.	ID="RND-6_FAMILY-5162";Tend="5173";Tstart="5019";shortTE="F";uid="5bd49fda-e986-49e0-908a-d786704d3256"
CAJEWF010000053.1	RepeatMasker	DNA/CMC-EnSpm	1954804	1954969	1314	-	.	ID="RND-6_FAMILY-1912";Tend="1117";Tstart="952";shortTE="F";uid="b70c2b7e-c108-4a65-afe7-b4e9cf8a9981"
CAJEWF010000053.1	RepeatMasker	LINE/L2	2772424	2772773	1325	-	.	ID="RND-5_FAMILY-4972";TEgroup="ctg_53%7CRND-5_FAMILY-4972%7C1";Tend="1208";Tstart="970";shortTE="F";uid="72fadb78-80af-4c0e-9afc-6226b5fb9289"
CAJEWF010000053.1	RepeatMasker	Unknown	2149728	2149903	1057	-	.	ID="RND-1_FAMILY-36";Tend="1202";Tstart="1027";shortTE="F";uid="f5da71be-6246-4e05-a1dc-d10a40e90230"
CAJEWF010000053.1	RepeatMasker	DNA/hAT-Tip100	2772744	2773774	6062	-	.	ID="RND-6_FAMILY-5722";Tend="2013";Tstart="1015";shortTE="F";uid="361cf511-4230-4188-9aa2-4a8b664a7c66"
CAJEWF010000053.1	RepeatMasker	DNA/TcMar-Tc1	1123202	1123408	670	-	.	ID="RND-4_FAMILY-1919";Tend="1090";Tstart="897";shortTE="F";uid="f534d864-395c-4fdb-8453-e106189c6652"
CAJEWF010000053.1	RepeatMasker	DNA/CMC	105580	105814	1654	-	.	ID="RND-5_FAMILY-957";Tend="1089";Tstart="858";shortTE="F";uid="7253902e-9e25-461c-82d7-cee8624a9296"
CAJEWF010000053.1	RepeatMasker	DNA/CMC-EnSpm	2707335	2707483	1215	-	.	ID="RND-6_FAMILY-10965";Tend="1072";Tstart="924";shortTE="F";uid="4e104fa1-aacf-4026-bbde-64062deab631"
CAJEWF010000053.1	RepeatMasker	LTR/Gypsy	336253	336688	2908	-	.	ID="RND-6_FAMILY-1649";Tend="1404";Tstart="973";shortTE="F";uid="37a72dd8-6150-47bd-bcd6-9d0f7ea2f1c0"
CAJEWF010000053.1	RepeatMasker	DNA/MULE-MuDR	151842	152234	1918	-	.	ID="RND-1_FAMILY-69";Tend="1316";Tstart="956";shortTE="F";uid="c8309d9b-2b41-4fb1-86ca-9cc85db7e5dd"
CAJEWF010000053.1	RepeatMasker	DNA/Sola-2	2437295	2437624	2116	-	.	ID="RND-6_FAMILY-466";Tend="1264";Tstart="937";shortTE="F";uid="bea6ed59-4705-499e-bb0f-8a457557f9b2"
CAJEWF010000053.1	RepeatMasker	LTR/Gypsy	275249	275478	1453	-	.	ID="RND-6_FAMILY-1649";Tend="1405";Tstart="1176";shortTE="F";uid="68997509-a598-4dcf-9710-b11f2ad07cf0"
CAJEWF010000053.1	RepeatMasker	Unknown	246006	246502	4467	-	.	ID="RND-4_FAMILY-624";Tend="1356";Tstart="860";shortTE="F";uid="f6c2da91-88e4-4cfc-9ebc-0d86d1e79d49"
CAJEWF010000053.1	RepeatMasker	DNA/PIF-Spy	503795	505117	9466	-	.	ID="ISL2EU-N2_BTA";Tend="1326";Tstart="1";shortTE="F";uid="1b80676f-c84f-40f9-804e-0d27a3914ee7"
CAJEWF010000053.1	RepeatMasker	DNA	2463196	2463560	1237	-	.	ID="RND-5_FAMILY-149";Tend="1356";Tstart="990";shortTE="F";uid="4f0fea7f-6ca4-4eee-92f1-06269ad72405"
CAJEWF010000053.1	RepeatMasker	Unknown	971200	971351	400	-	.	ID="RND-4_FAMILY-315";Tend="1062";Tstart="910";shortTE="F";uid="a2e2abc2-7c86-4b65-99ad-2b5dd7c0bd77"
CAJEWF010000053.1	RepeatMasker	DNA/hAT?	1560007	1560170	607	-	.	ID="RND-5_FAMILY-270";Tend="1002";Tstart="851";shortTE="F";uid="571332ed-9fb0-41c3-8d4a-b900e765f72f"
CAJEWF010000053.1	RepeatMasker	DNA	42271	42637	1654	-	.	ID="DNA-11_BTA";Tend="406";Tstart="60";shortTE="F";uid="5673edf8-8c49-4746-ab51-ba95ae332c02"
CAJEWF010000053.1	RepeatMasker	DNA	970895	971064	485	-	.	ID="RND-5_FAMILY-1401";Tend="1052";Tstart="887";shortTE="F";uid="f20c299a-247f-4b8b-ace3-e43d61eb2668"
CAJEWF010000053.1	RepeatMasker	RC/Helitron	2747584	2748847	8718	-	.	ID="RND-1_FAMILY-176";Tend="1797";Tstart="494";shortTE="F";uid="b4a19eb5-ae8a-42d1-a1e9-c4c020b3cbdd"
CAJEWF010000053.1	RepeatMasker	Unknown	2122629	2122985	434	-	.	ID="RND-6_FAMILY-2330";Tend="338";Tstart="1";shortTE="F";uid="13a96523-3e28-4bbd-8177-7107ac02a395"
CAJEWF010000053.1	RepeatMasker	LTR/Gypsy	1668642	1669671	9076	-	.	ID="RND-1_FAMILY-459";Tend="1787";Tstart="754";shortTE="F";uid="4e81140b-fd43-4bbb-910e-0e9fdf3d1484"
CAJEWF010000053.1	RepeatMasker	DNA/CMC	1091196	1091416	1680	-	.	ID="RND-5_FAMILY-957";Tend="1087";Tstart="859";shortTE="F";uid="4edd0c91-20f9-476c-88f9-80df8df2afde"
CAJEWF010000053.1	RepeatMasker	Unknown	15532	15955	3339	-	.	ID="RND-1_FAMILY-449";Tend="1364";Tstart="939";shortTE="F";uid="5f8d2b87-3900-437c-a7e5-8f2d9bd0d2c8"
CAJEWF010000053.1	RepeatMasker	DNA/TcMar-Tc1	1018795	1019200	3419	-	.	ID="RND-1_FAMILY-54";Tend="1377";Tstart="980";shortTE="F";uid="505d4580-82da-4291-9f4a-a7d0119e85c5"
CAJEWF010000053.1	RepeatMasker	DNA/PiggyBac	537120	537516	3260	-	.	ID="RND-1_FAMILY-611";Tend="1361";Tstart="959";shortTE="F";uid="ac506bed-1d2a-4f9e-bb2b-77862c87ef6b"
CAJEWF010000053.1	RepeatMasker	Unknown	314077	314232	572	-	.	ID="RND-6_FAMILY-2397";Tend="1064";Tstart="907";shortTE="F";uid="04de1236-58bc-45ae-b709-2499a4e68741"
CAJEWF010000053.1	RepeatMasker	DNA	1835110	1835340	1298	-	.	ID="DNA-11_BTA";Tend="551";Tstart="326";shortTE="F";uid="e49e6e19-51a4-461b-8c15-a261e37e4fd6"
CAJEWF010000053.1	RepeatMasker	LINE/RTE-BovB	419179	419851	2253	-	.	ID="RND-1_FAMILY-596";Tend="3989";Tstart="3328";shortTE="F";uid="3e075577-3c1c-4624-b982-b42a21d6b607"
CAJEWF010000053.1	RepeatMasker	LINE/L2	62817	63079	1445	-	.	ID="RND-4_FAMILY-328";Tend="1163";Tstart="895";shortTE="F";uid="64180e87-bcd8-4b22-8a9f-42d494a024f5"
CAJEWF010000053.1	RepeatMasker	Unknown	1588455	1588605	544	-	.	ID="RND-4_FAMILY-315";Tend="1332";Tstart="1184";shortTE="F";uid="cb72d94c-5706-4928-8779-55de73733d95"
CAJEWF010000053.1	RepeatMasker	DNA	754549	754655	740	-	.	ID="RND-6_FAMILY-4789";Tend="1175";Tstart="1059";shortTE="F";uid="435c4cff-7c51-4537-af4b-4b497d8c6314"
CAJEWF010000053.1	RepeatMasker	Unknown	332409	332900	4043	-	.	ID="RND-4_FAMILY-624";Tend="1357";Tstart="865";shortTE="F";uid="37f61299-c82b-4b88-af0d-35e91e37a005"
CAJEWF010000053.1	RepeatMasker	Unknown	1061926	1062173	1740	-	.	ID="RND-5_FAMILY-1778";Tend="1150";Tstart="903";shortTE="F";uid="9143d7d6-92d9-4bf6-8f78-eb43f891d308"
CAJEWF010000053.1	RepeatMasker	LINE/RTE-BovB	1994246	1994453	1026	-	.	ID="RND-6_FAMILY-5298";Tend="4060";Tstart="3846";shortTE="F";uid="c976387e-4617-4f5c-919e-a9fad9aa5617"
CAJEWF010000053.1	RepeatMasker	DNA	1944909	1945184	1749	-	.	ID="RND-1_FAMILY-59";Tend="1255";Tstart="984";shortTE="F";uid="ef0dbaee-6bef-4c8a-aaae-3dcff377cf05"
CAJEWF010000053.1	RepeatMasker	DNA	1773157	1773344	1369	-	.	ID="RND-1_FAMILY-684";Tend="1131";Tstart="944";shortTE="F";uid="ecc03dac-756f-4d5b-8709-ca3b321b6662"
CAJEWF010000053.1	RepeatMasker	DNA/Sola-2	1145090	1145391	1025	-	.	ID="RND-5_FAMILY-31";Tend="1038";Tstart="759";shortTE="F";uid="b1c930e4-315f-448a-89af-c0b02a535dc1"
CAJEWF010000053.1	RepeatMasker	DNA/hAT-hATm	10391	10580	1037	-	.	ID="RND-6_FAMILY-7639";Tend="2454";Tstart="2272";shortTE="F";uid="3c04fb7a-e1bf-42bd-87e2-49a05aebdd88"
CAJEWF010000053.1	RepeatMasker	DNA/CMC-EnSpm	1046187	1046441	1338	-	.	ID="RND-1_FAMILY-56";Tend="1146";Tstart="895";shortTE="F";uid="dcc6eedd-410f-47f2-b84f-85904928d22b"
CAJEWF010000053.1	RepeatMasker	DNA/hAT-Tip100	1251553	1251756	521	-	.	ID="HAT-N7_BTA";Tend="594";Tstart="399";shortTE="F";uid="df43d9ac-3b42-4422-a15a-000a69b26adb"
CAJEWF010000053.1	RepeatMasker	LTR/Gypsy	1526525	1526746	601	-	.	ID="RND-6_FAMILY-417";Tend="1269";Tstart="990";shortTE="F";uid="f701b077-c1c0-4b6b-8d07-16c7c7170237"
CAJEWF010000053.1	RepeatMasker	DNA	861353	861462	626	-	.	ID="RND-4_FAMILY-211";Tend="1327";Tstart="1216";shortTE="F";uid="4f14d546-186b-4d64-be68-64adda08c716"
CAJEWF010000053.1	RepeatMasker	LINE/I-Jockey	365752	365855	555	-	.	ID="RND-1_FAMILY-240";Tend="1221";Tstart="1115";shortTE="F";uid="ca7d2a8b-4c43-48bf-b0d6-371eb59196f7"
CAJEWF010000053.1	RepeatMasker	Unknown	150012	150349	2889	-	.	ID="RND-6_FAMILY-1247";Tend="1292";Tstart="955";shortTE="F";uid="58f9bee5-17a1-43e2-a8ce-1c9473f99c98"
CAJEWF010000053.1	RepeatMasker	Unknown	384225	384387	1337	-	.	ID="RND-1_FAMILY-22";Tend="990";Tstart="827";shortTE="F";uid="badf8f10-ac03-4682-85bd-691a73799155"
CAJEWF010000053.1	RepeatMasker	DNA	37307	37552	1244	-	.	ID="DNA-10_BTA";Tend="434";Tstart="190";shortTE="F";uid="087f72e7-572b-4d00-bf99-b6aa750be74f"
CAJEWF010000053.1	RepeatMasker	DNA/CMC-EnSpm	2341274	2341518	1150	-	.	ID="RND-6_FAMILY-1912";TEgroup="ctg_53%7CRND-6_FAMILY-1912%7C2";Tend="1116";Tstart="953";shortTE="F";uid="338eca3c-cb83-4557-8f55-284446b9e204"
CAJEWF010000053.1	RepeatMasker	DNA	1759221	1759366	446	-	.	ID="RND-6_FAMILY-4591";Tend="4895";Tstart="4752";shortTE="F";uid="dc2c10e9-0a10-43c7-930a-f0bf4f66ff5e"
CAJEWF010000053.1	RepeatMasker	DNA/PIF-Spy	1171128	1171269	921	-	.	ID="RND-5_FAMILY-827";Tend="4149";Tstart="4000";shortTE="F";uid="7e31942b-09de-45a4-b56c-9c0933cabecc"
CAJEWF010000053.1	RepeatMasker	DNA	2284776	2285118	2375	-	.	ID="DNA-10_BTA";Tend="434";Tstart="82";shortTE="F";uid="37ad1bf9-192c-4941-9080-22d077bd7256"
CAJEWF010000053.1	RepeatMasker	DNA/CMC	1585835	1586063	1618	-	.	ID="RND-5_FAMILY-957";Tend="1083";Tstart="860";shortTE="F";uid="b60d4987-4913-4276-a609-b1de2b90fdac"
CAJEWF010000053.1	RepeatMasker	DNA	1043263	1043503	1368	-	.	ID="DNA-11_BTA";Tend="277";Tstart="38";shortTE="F";uid="7d639e69-aa38-4d29-9ac9-305c6de7bdc8"
CAJEWF010000053.1	RepeatMasker	Unknown	1097189	1097361	957	-	.	ID="RND-6_FAMILY-5162";Tend="2069";Tstart="1904";shortTE="F";uid="e8f41cc6-5867-4ce7-b89e-7f0d6b34dbd6"
CAJEWF010000053.1	RepeatMasker	LINE/I	55501	55792	505	-	.	ID="RND-6_FAMILY-3086";Tend="4845";Tstart="4557";shortTE="F";uid="db03097a-4216-420d-8e3b-756985763f3a"
CAJEWF010000053.1	RepeatMasker	DNA/CMC-EnSpm	1523445	1523593	1165	-	.	ID="RND-6_FAMILY-6354";Tend="1911";Tstart="1764";shortTE="F";uid="435e81a7-115f-4cfe-8622-e1667c9e757e"
CAJEWF010000053.1	RepeatMasker	DNA/Kolobok	2108720	2109158	2788	-	.	ID="KOLOBOK-N2_BTA";Tend="442";Tstart="1";shortTE="F";uid="f656b3d2-2640-4120-aaf8-89b1a84fcd7c"
CAJEWF010000053.1	RepeatMasker	Unknown	2126186	2126376	1124	-	.	ID="RND-6_FAMILY-1712";Tend="1207";Tstart="942";shortTE="F";uid="8c814d17-6b75-498e-adff-7a8a4eef8203"
CAJEWF010000053.1	RepeatMasker	Unknown	1078153	1078422	1417	-	.	ID="RND-1_FAMILY-36";Tend="1215";Tstart="945";shortTE="F";uid="cf50d3ed-d1ff-4b56-ac33-d35ec368fd67"
CAJEWF010000053.1	RepeatMasker	Unknown	2034693	2035176	3503	-	.	ID="RND-1_FAMILY-410";Tend="1382";Tstart="887";shortTE="F";uid="5aee214c-2c75-4597-b5d9-2993b7c25fe1"
CAJEWF010000053.1	RepeatMasker	DNA/CMC	389822	390032	1513	-	.	ID="ENSPM-N2_BTA";Tend="212";Tstart="1";shortTE="F";uid="260a0622-0bae-45a9-82cd-ac0d40657667"
CAJEWF010000053.1	RepeatMasker	DNA/CMC-EnSpm	2013743	2013906	1178	-	.	ID="RND-6_FAMILY-1912";Tend="1116";Tstart="953";shortTE="F";uid="f90e810d-0933-46b3-8cd6-4c46bac972b3"
CAJEWF010000053.1	RepeatMasker	Unknown	140943	141240	2252	-	.	ID="RND-6_FAMILY-2207";Tend="1239";Tstart="941";shortTE="F";uid="5c3e2920-6ffb-40b4-bdf9-9a7077bed477"
CAJEWF010000053.1	RepeatMasker	DNA	503066	503230	906	-	.	ID="DNA-11_BTA";Tend="279";Tstart="113";shortTE="F";uid="2059662e-28d6-441e-b44a-e15feecfb17e"
CAJEWF010000053.1	RepeatMasker	LINE/RTE-BovB	2761924	2762036	635	-	.	ID="RND-6_FAMILY-5298";Tend="3822";Tstart="3710";shortTE="F";uid="db77eeb9-32ce-4e95-8784-8b713aa67b77"
CAJEWF010000053.1	RepeatMasker	DNA	1745575	1745826	1333	-	.	ID="DNA-5_BTA";Tend="255";Tstart="2";shortTE="F";uid="ac260276-a4ea-4ed7-b99b-fe69336e65f2"
CAJEWF010000053.1	RepeatMasker	DNA/CMC	242322	242573	1783	-	.	ID="enspm-n1_bta";Tend="228";Tstart="3";shortTE="F";uid="463993f2-b294-4867-87d7-ed2cc6d9c809"
CAJEWF010000053.1	RepeatMasker	DNA/CMC	1022230	1022449	1836	-	.	ID="ENSPM-N1_BTA";Tend="228";Tstart="9";shortTE="F";uid="2f2c3e26-67ff-4a81-a424-86dde49750dd"
CAJEWF010000053.1	RepeatMasker	DNA/Zator	2117710	2117878	472	-	.	ID="RND-6_FAMILY-2114";Tend="2438";Tstart="2277";shortTE="F";uid="29ce7a03-6208-4c02-857d-3203e7d7a9de"
CAJEWF010000053.1	RepeatMasker	LTR/Gypsy	1447812	1448101	813	-	.	ID="RND-3_FAMILY-29";Tend="1855";Tstart="1563";shortTE="F";uid="b7071faf-9a50-4d46-9dda-7d55c636cb4d"
CAJEWF010000053.1	RepeatMasker	DNA	1797583	1797834	1533	-	.	ID="DNA-11_BTA";Tend="551";Tstart="298";shortTE="F";uid="97dafd7f-b69d-4c77-8c8c-7a0923c7cf0e"
CAJEWF010000053.1	RepeatMasker	DNA/Kolobok	1106299	1106481	547	-	.	ID="RND-6_FAMILY-2985";TEgroup="ctg_53%7CRND-6_FAMILY-2985%7C1";Tend="2791";Tstart="2612";shortTE="T";uid="45d08239-34d6-4fa0-a2a5-fd5af99c61bc"
CAJEWF010000053.1	RepeatMasker	DNA/CMC-EnSpm	597681	597808	709	-	.	ID="RND-6_FAMILY-6392";Tend="825";Tstart="698";shortTE="F";uid="ee757dc5-c8ad-4f48-bea8-3cee30afe94e"
CAJEWF010000053.1	RepeatMasker	Unknown	47243	47371	453	-	.	ID="RND-4_FAMILY-227";Tend="1219";Tstart="1079";shortTE="F";uid="3dc17caf-a400-4abd-a7ae-07de4561f109"
CAJEWF010000053.1	RepeatMasker	LTR/Gypsy	1180284	1180595	1062	-	.	ID="RND-6_FAMILY-417";Tend="1218";Tstart="903";shortTE="F";uid="7c240821-499d-4b3b-a1d9-6c27d08202f3"
CAJEWF010000053.1	RepeatMasker	DNA	1081404	1081675	823	-	.	ID="DNA-5_BTA";Tend="255";Tstart="9";shortTE="F";uid="96b4caaf-9090-4d09-8f60-bf144f4ae507"
CAJEWF010000053.1	RepeatMasker	Unknown	2656898	2657064	1123	-	.	ID="RND-2_FAMILY-63";Tend="1027";Tstart="870";shortTE="F";uid="2268f623-703e-4318-9379-af569a5617e4"
CAJEWF010000053.1	RepeatMasker	LINE/I-Jockey	1665763	1666071	607	-	.	ID="RND-1_FAMILY-685";Tend="1974";Tstart="1687";shortTE="F";uid="ad8d2cf2-9ba2-4f8b-9541-41293114dc12"
CAJEWF010000053.1	RepeatMasker	Unknown	738243	738886	3748	-	.	ID="RND-4_FAMILY-230";Tend="1349";Tstart="715";shortTE="F";uid="3f52dbf7-9042-41d4-90db-e067f4fd4ab6"
CAJEWF010000053.1	RepeatMasker	Unknown	776287	776529	1009	-	.	ID="RND-6_FAMILY-1777";Tend="1166";Tstart="880";shortTE="F";uid="2388d9b2-4cb5-4fd7-8fec-f5995b2c3d2f"
CAJEWF010000053.1	RepeatMasker	DNA/CMC	146265	146390	503	-	.	ID="enspm-n1_bta";Tend="228";Tstart="125";shortTE="F";uid="95fe3088-e656-4c19-b56d-1a1cc8fc68a5"
CAJEWF010000053.1	RepeatMasker	DNA/PIF-Spy	1634512	1634847	512	-	.	ID="ISL2EU-10_BTA";Tend="2940";Tstart="2606";shortTE="F";uid="c9aa3e27-ba96-4496-9feb-10d8a3c95404"
CAJEWF010000053.1	RepeatMasker	DNA	1988454	1988618	490	-	.	ID="RND-2_FAMILY-6";Tend="1287";Tstart="1120";shortTE="F";uid="40c96adc-7dde-46c9-89b4-25a1a5a40851"
CAJEWF010000053.1	RepeatMasker	Unknown	1701095	1701356	1733	-	.	ID="RND-6_FAMILY-6074";Tend="1226";Tstart="965";shortTE="F";uid="cdcd2f1d-9b9f-4e45-ade8-601141c200bc"
CAJEWF010000053.1	RepeatMasker	DNA	178993	179143	702	-	.	ID="RND-6_FAMILY-3221";Tend="2519";Tstart="2372";shortTE="F";uid="99f5730d-d831-496e-81f1-2d12f227ab45"
CAJEWF010000053.1	RepeatMasker	Unknown	762666	763154	1684	-	.	ID="RND-3_FAMILY-258";TEgroup="ctg_53%7CRND-3_FAMILY-258%7C1";Tend="1054";Tstart="774";shortTE="F";uid="b4f6d8fb-5a0a-4de6-946c-b923b3a7d308"
CAJEWF010000053.1	RepeatMasker	DNA/CMC-Transib	2670494	2670673	872	-	.	ID="RND-5_FAMILY-2303";Tend="932";Tstart="747";shortTE="F";uid="05e94343-10de-4314-8c5c-4eb84c53c371"
CAJEWF010000053.1	RepeatMasker	DNA	2485347	2485511	454	-	.	ID="RND-6_FAMILY-3450";Tend="1288";Tstart="1134";shortTE="F";uid="3d91b964-fe20-42a7-813b-3abb6c66e6d8"
CAJEWF010000053.1	RepeatMasker	Unknown	238826	239249	614	-	.	ID="RND-4_FAMILY-1778";TEgroup="ctg_53%7CRND-4_FAMILY-1778%7C1";Tend="1422";Tstart="1224";shortTE="F";uid="76cc6200-3e3e-4b12-831f-fd2c523d4196"
CAJEWF010000053.1	RepeatMasker	DNA/CMC-EnSpm	1555646	1555847	1337	-	.	ID="RND-5_FAMILY-135";Tend="1139";Tstart="931";shortTE="F";uid="3a07088e-f107-4442-8c50-c2237078fa1e"
CAJEWF010000053.1	RepeatMasker	DNA	716411	716584	1312	-	.	ID="DNA-1_BTA";Tend="476";Tstart="295";shortTE="F";uid="33b2ca8c-3628-4c33-8ee7-8e20f158066a"
CAJEWF010000053.1	RepeatMasker	Unknown	1878365	1878476	437	-	.	ID="RND-1_FAMILY-22";TEgroup="ctg_53%7CRND-1_FAMILY-22%7C1";Tend="992";Tstart="831";shortTE="F";uid="9320df33-5df4-40a6-aca8-1b9bf5a3b9f2"
CAJEWF010000053.1	RepeatMasker	DNA/CMC-EnSpm	364085	364208	509	-	.	ID="RND-6_FAMILY-6392";Tend="824";Tstart="701";shortTE="F";uid="8fa29d3d-15e0-47d2-b777-7a3f4f38420c"
CAJEWF010000053.1	RepeatMasker	DNA/CMC-EnSpm	2266326	2266568	1372	-	.	ID="RND-2_FAMILY-41";Tend="1228";Tstart="986";shortTE="F";uid="b5dff79f-0206-4f8f-8a06-82362a3b3e08"
CAJEWF010000053.1	RepeatMasker	LTR/Gypsy	1108706	1108967	1322	-	.	ID="RND-6_FAMILY-1649";Tend="1404";Tstart="1142";shortTE="F";uid="45ccbd8a-e007-45fd-8366-3b8c26bf39b8"
CAJEWF010000053.1	RepeatMasker	DNA/CMC-EnSpm	770309	770551	1062	-	.	ID="RND-1_FAMILY-516";Tend="1168";Tstart="938";shortTE="F";uid="37485200-b49f-4f6a-bfa9-8d94088a8392"
CAJEWF010000053.1	RepeatMasker	Unknown	779035	779546	1080	-	.	ID="RND-1_FAMILY-36";TEgroup="ctg_53%7CRND-1_FAMILY-36%7C2";Tend="1215";Tstart="927";shortTE="F";uid="a36cd3d4-9dce-4e41-815e-00396c36f8e4"
CAJEWF010000053.1	RepeatMasker	DNA/PIF-Harbinger	720901	721117	1204	-	.	ID="RND-4_FAMILY-1090";Tend="1187";Tstart="955";shortTE="F";uid="88dbefee-8fd7-48ae-bf94-5d05bf2f847d"
CAJEWF010000053.1	RepeatMasker	DNA	1320200	1320357	914	-	.	ID="rnd-5_family-1857";Tend="4718";Tstart="4579";shortTE="F";uid="9eea0663-1b46-41aa-b243-c384fb60322d"
CAJEWF010000053.1	RepeatMasker	LTR/Gypsy	1618551	1618668	486	-	.	ID="RND-4_FAMILY-369";Tend="1012";Tstart="895";shortTE="F";uid="18038480-171e-4d6d-bc26-305edcf65ea6"
CAJEWF010000053.1	RepeatMasker	DNA/Zator	51275	51398	458	-	.	ID="RND-6_FAMILY-2114";Tend="2398";Tstart="2273";shortTE="F";uid="0842f0a5-5c71-4cdf-b7da-667a5b35bfa9"
CAJEWF010000053.1	RepeatMasker	DNA/Kolobok	1179856	1180006	661	-	.	ID="RND-6_FAMILY-2985";Tend="2774";Tstart="2627";shortTE="F";uid="da165340-5b62-499c-940f-39d9c75d26ea"
CAJEWF010000053.1	RepeatMasker	DNA/CMC-Transib	386787	386947	1141	-	.	ID="RND-5_FAMILY-2303";Tend="929";Tstart="768";shortTE="F";uid="ccdc9d04-484e-4c0d-b410-8c74fe8b0467"
CAJEWF010000053.1	RepeatMasker	LINE/RTE-BovB	2761465	2761652	1026	-	.	ID="RND-6_FAMILY-7272";Tend="3996";Tstart="3800";shortTE="F";uid="45e3d464-1629-431f-bbaa-6780ddbcfaa3"
CAJEWF010000053.1	RepeatMasker	LTR/Gypsy	2467957	2468221	1657	-	.	ID="RND-4_FAMILY-369";Tend="1182";Tstart="917";shortTE="F";uid="075cf0cf-072b-4de8-abe2-bec7594f674a"
CAJEWF010000053.1	RepeatMasker	DNA	250439	250703	2431	-	.	ID="RND-5_FAMILY-852";Tend="1396";Tstart="1132";shortTE="F";uid="99e28c10-6a97-4b0b-b00d-fdecd1577c5e"
CAJEWF010000053.1	RepeatMasker	DNA/CMC	972897	973114	1795	-	.	ID="ENSPM-N1_BTA";Tend="228";Tstart="10";shortTE="F";uid="d807c2ad-9b71-4f90-a842-1dd56c3d3483"
CAJEWF010000053.1	RepeatMasker	DNA/MULE-MuDR	386191	386414	404	-	.	ID="RND-5_FAMILY-1752";Tend="1107";Tstart="870";shortTE="F";uid="14083dfd-3003-4b16-b834-85db380bf05e"
CAJEWF010000053.1	RepeatMasker	LTR/Gypsy	2649887	2650151	943	-	.	ID="RND-6_FAMILY-1646";Tend="1503";Tstart="1244";shortTE="F";uid="1d14a559-b93c-4e05-a2da-7fc326a20eed"
CAJEWF010000053.1	RepeatMasker	DNA/TcMar-Tigger	540281	540454	412	-	.	ID="RND-5_FAMILY-115";Tend="1108";Tstart="933";shortTE="F";uid="ede4d6db-dbf3-4f7e-84ef-3e453742f153"
CAJEWF010000053.1	RepeatMasker	DNA	951334	951572	509	-	.	ID="DNA-5_BTA";Tend="255";Tstart="11";shortTE="F";uid="a9b58c61-5e0f-41ff-bb5f-e24507913d57"
CAJEWF010000053.1	RepeatMasker	Unknown	1926010	1926185	561	-	.	ID="RND-1_FAMILY-202";Tend="1204";Tstart="1036";shortTE="F";uid="2f2aad0f-5272-4922-8626-33a7be42154f"
CAJEWF010000053.1	RepeatMasker	DNA	107881	108048	469	-	.	ID="RND-1_FAMILY-307";Tend="4183";Tstart="4017";shortTE="F";uid="b2d16549-fcdd-4d5c-b937-95656dc7a831"
CAJEWF010000053.1	RepeatMasker	DNA	452844	453102	1569	-	.	ID="RND-1_FAMILY-59";Tend="1243";Tstart="985";shortTE="F";uid="85b822dd-14e0-4fc0-921f-51c51bd6ba5b"
CAJEWF010000053.1	RepeatMasker	DNA/CMC	855231	855460	1726	-	.	ID="RND-5_FAMILY-957";Tend="1089";Tstart="858";shortTE="F";uid="00610730-4360-4fa7-b7bc-a65323ec559c"
CAJEWF010000053.1	RepeatMasker	Unknown	57019	57141	844	-	.	ID="RND-1_FAMILY-27";Tend="1055";Tstart="933";shortTE="F";uid="f6e6ddc4-965c-401d-b308-2a3188fc8794"
CAJEWF010000053.1	RepeatMasker	Unknown	720558	720827	1025	-	.	ID="RND-1_FAMILY-202";Tend="1178";Tstart="911";shortTE="F";uid="75a74968-9435-4e06-aa94-75c1695afda2"
CAJEWF010000053.1	RepeatMasker	DNA/CMC-Transib	658866	658974	519	-	.	ID="RND-5_FAMILY-2303";Tend="876";Tstart="766";shortTE="F";uid="11378c37-3631-41bd-8c80-7361fa2a4c0e"
CAJEWF010000053.1	RepeatMasker	DNA/CMC-EnSpm	1049213	1049394	557	-	.	ID="RND-6_FAMILY-7078";Tend="4675";Tstart="4488";shortTE="F";uid="c614ab82-7efc-4a85-a248-82bffbf5b083"
CAJEWF010000053.1	RepeatMasker	RC/Helitron	1473459	1474232	6717	-	.	ID="RND-1_FAMILY-916";Tend="2726";Tstart="1963";shortTE="F";uid="cdfc4c9b-a35f-4c2c-8eab-0c792611fd1e"
CAJEWF010000053.1	RepeatMasker	LINE/L2	1200507	1200796	1789	-	.	ID="RND-4_FAMILY-328";Tend="1169";Tstart="889";shortTE="F";uid="1aeccb2b-7be5-4c29-a6f3-0fa33e7417e3"
CAJEWF010000053.1	RepeatMasker	RC/Helitron	1541034	1541462	855	-	.	ID="RND-4_FAMILY-1138";Tend="1279";Tstart="863";shortTE="F";uid="d0485556-7597-4aa6-98b1-b1da313c7de3"
CAJEWF010000053.1	RepeatMasker	RC/Helitron	2584678	2584854	431	-	.	ID="RND-4_FAMILY-83";Tend="925";Tstart="750";shortTE="F";uid="cbf55b8b-f34b-4583-a46a-c3b1dff23305"
CAJEWF010000053.1	RepeatMasker	DNA/Maverick	2218480	2218608	653	-	.	ID="RND-2_FAMILY-28";Tend="915";Tstart="789";shortTE="F";uid="05e29deb-58b2-4b1b-83fa-db39c4b58277"
CAJEWF010000053.1	RepeatMasker	DNA/CMC	1847140	1847365	1745	-	.	ID="ENSPM-N1_BTA";Tend="228";Tstart="1";shortTE="F";uid="706451ca-a4b5-4edf-b934-b01b164260e9"
CAJEWF010000053.1	RepeatMasker	DNA/CMC-EnSpm	848315	848461	586	-	.	ID="RND-6_FAMILY-6392";Tend="855";Tstart="704";shortTE="F";uid="723ffcd7-354d-4082-9038-51fd724cdc41"
CAJEWF010000053.1	RepeatMasker	Unknown	1364246	1364421	775	-	.	ID="RND-2_FAMILY-63";Tend="1032";Tstart="868";shortTE="F";uid="1b60eab6-7068-4e91-8679-850234d93d08"
CAJEWF010000053.1	RepeatMasker	DNA/PIF-Spy	2776227	2776514	601	-	.	ID="RND-6_FAMILY-1132";Tend="1246";Tstart="962";shortTE="F";uid="85d55b19-8b54-4661-a186-a016571c008c"
CAJEWF010000053.1	RepeatMasker	DNA/CMC-EnSpm	2440025	2440287	1646	-	.	ID="RND-6_FAMILY-737";Tend="1150";Tstart="889";shortTE="F";uid="625efdf4-32f3-4548-a597-3f753a7bde23"
CAJEWF010000053.1	RepeatMasker	DNA	390261	390677	2483	-	.	ID="DNA-10_BTA";Tend="434";Tstart="1";shortTE="F";uid="cdd37672-b8b0-4d13-a58b-634b46886512"
CAJEWF010000053.1	RepeatMasker	LTR/Gypsy	737969	738245	1561	-	.	ID="RND-6_FAMILY-417";Tend="1164";Tstart="909";shortTE="F";uid="b474a4d3-c2ce-4846-a7d6-23115b30c6c9"
CAJEWF010000053.1	RepeatMasker	Unknown	2361967	2362365	3665	-	.	ID="RND-1_FAMILY-354";Tend="1284";Tstart="885";shortTE="F";uid="b4873f2e-0cc3-49b2-8a48-252dc7ff28a3"
CAJEWF010000053.1	RepeatMasker	DNA/CMC-Chapaev-3	2106567	2106732	602	-	.	ID="RND-6_FAMILY-649";TEgroup="ctg_53%7CRND-6_FAMILY-649%7C1";Tend="1925";Tstart="1762";shortTE="T";uid="cdef6733-5a53-4283-8815-7406033e8aaf"
CAJEWF010000053.1	RepeatMasker	DNA/Sola-2	1248698	1248851	996	-	.	ID="RND-5_FAMILY-866";Tend="8639";Tstart="8492";shortTE="F";uid="aee9beb9-05ef-4c2c-aaf9-582abcd018a3"
CAJEWF010000053.1	RepeatMasker	Unknown	137807	137936	430	-	.	ID="RND-6_FAMILY-438";Tend="1088";Tstart="956";shortTE="F";uid="ff6c6033-a160-46d7-a971-44126f7ab7c3"
CAJEWF010000053.1	RepeatMasker	LTR/Gypsy	1324695	1324948	1929	-	.	ID="RND-1_FAMILY-255";Tend="1219";Tstart="969";shortTE="F";uid="e686b723-a4f8-45f8-b4c9-2c572b6bf1f0"
CAJEWF010000053.1	RepeatMasker	DNA	13148	13327	1109	-	.	ID="RND-6_FAMILY-2749";Tend="1460";Tstart="1278";shortTE="F";uid="61fac06c-c8ad-411d-9255-3e6feda8dadc"
CAJEWF010000053.1	RepeatMasker	DNA/hAT-Tip100	221629	221759	466	-	.	ID="RND-1_FAMILY-65";TEgroup="ctg_53%7CRND-1_FAMILY-65%7C1";Tend="2331";Tstart="748";shortTE="F";uid="1c4112d7-31eb-4768-8bf6-2a19bb2fac4e"
CAJEWF010000053.1	RepeatMasker	Unknown	103344	103536	874	-	.	ID="RND-3_FAMILY-41";Tend="1098";Tstart="864";shortTE="F";uid="9334ce66-0928-41e0-86ce-d5d12c005f98"
CAJEWF010000053.1	RepeatMasker	Unknown	56282	56451	945	-	.	ID="RND-5_FAMILY-1518";Tend="1090";Tstart="920";shortTE="F";uid="2c8ad93b-4aba-45b0-a301-e752ca21c581"
CAJEWF010000053.1	RepeatMasker	Unknown	1779504	1780161	2580	-	.	ID="RND-6_FAMILY-8382";Tend="1408";Tstart="822";shortTE="F";uid="7368f138-4d61-481b-b9f8-7c2e4eb304af"
CAJEWF010000053.1	RepeatMasker	DNA	2109583	2110215	1526	-	.	ID="RND-6_FAMILY-467";TEgroup="ctg_53%7CRND-6_FAMILY-467%7C1";Tend="3987";Tstart="3645";shortTE="F";uid="6d5f0460-c395-432d-9268-386a1de4dd25"
CAJEWF010000053.1	RepeatMasker	Unknown	2352267	2352486	745	-	.	ID="RND-6_FAMILY-646";Tend="994";Tstart="778";shortTE="F";uid="b50f0c83-aa47-4ed2-b7c9-6afc5a2e2ae4"
CAJEWF010000053.1	RepeatMasker	DNA/CMC	1049574	1049712	770	-	.	ID="RND-6_FAMILY-5287";Tend="1119";Tstart="963";shortTE="F";uid="4efb01f2-2b15-4d86-ab6d-5ed71f9c1616"
CAJEWF010000053.1	RepeatMasker	DNA/TcMar-Tc1	2385561	2386230	4083	-	.	ID="RND-1_FAMILY-271";Tend="1692";Tstart="1007";shortTE="F";uid="7cbb0e54-5758-489d-97c9-be7ac1176f03"
CAJEWF010000053.1	RepeatMasker	Unknown	139162	139296	551	-	.	ID="RND-1_FAMILY-36";Tend="1092";Tstart="957";shortTE="F";uid="f4e20113-c908-469b-be6d-370c56a8e7bc"
CAJEWF010000053.1	RepeatMasker	DNA/CMC	1678342	1678603	1845	-	.	ID="RND-1_FAMILY-3";Tend="1162";Tstart="899";shortTE="F";uid="49f4570c-71bb-4572-b8bf-6a2f92a208ee"
CAJEWF010000053.1	RepeatMasker	DNA	1487548	1487666	864	-	.	ID="RND-6_FAMILY-3855";Tend="2952";Tstart="2833";shortTE="F";uid="30d9e4c1-1cf2-461c-9124-47d107979bcf"
CAJEWF010000053.1	RepeatMasker	Unknown	220369	220535	1196	-	.	ID="RND-4_FAMILY-384";Tend="1004";Tstart="838";shortTE="F";uid="06541956-3292-456a-81c9-6c53cf2a15e7"
CAJEWF010000053.1	RepeatMasker	DNA/hAT-Tip100	1354603	1354773	1089	-	.	ID="RND-5_FAMILY-4888";Tend="1464";Tstart="1299";shortTE="F";uid="141291e2-6eab-407e-bb06-f1175fe31c3f"
CAJEWF010000053.1	RepeatMasker	DNA/TcMar-Tc1	1592603	1593275	1941	-	.	ID="RND-6_FAMILY-8393";Tend="1778";Tstart="1105";shortTE="F";uid="a316764f-bd4b-4d46-9cbb-ddc2d9871fb4"
CAJEWF010000053.1	RepeatMasker	DNA/CMC-Transib	2270149	2270282	852	-	.	ID="RND-5_FAMILY-2303";Tend="892";Tstart="768";shortTE="F";uid="71a87228-5997-4616-9cf4-6c488c41c858"
CAJEWF010000053.1	RepeatMasker	LINE/RTE-BovB	1299902	1300334	3488	-	.	ID="RND-1_FAMILY-584";Tend="3934";Tstart="3488";shortTE="F";uid="a203801f-09c5-457b-b9a8-0c500aea22c7"
CAJEWF010000053.1	RepeatMasker	DNA/PIF-Harbinger	944268	944371	1469	-	.	ID="RND-4_FAMILY-1090";Tend="1430";Tstart="1223";shortTE="F";uid="7966c4f3-784a-49bf-9156-4908e4cefe84"
CAJEWF010000053.1	RepeatMasker	DNA/MULE-MuDR	390801	391047	484	-	.	ID="RND-6_FAMILY-11702";Tend="1989";Tstart="1743";shortTE="F";uid="c48f9c62-96ee-481f-bec5-a4eb3a60e6ce"
CAJEWF010000053.1	RepeatMasker	DNA	2114677	2115017	799	-	.	ID="RND-6_FAMILY-1278";Tend="891";Tstart="579";shortTE="F";uid="19addf1c-2c57-46b1-b7f1-e758a34c77d5"
CAJEWF010000053.1	RepeatMasker	Unknown	1732156	1732420	1907	-	.	ID="RND-1_FAMILY-134";Tend="1202";Tstart="938";shortTE="F";uid="797a2e77-e2df-4616-9c9b-fc0b817f4043"
CAJEWF010000053.1	RepeatMasker	DNA	955324	955461	638	-	.	ID="rnd-4_family-211";Tend="1082";Tstart="990";shortTE="F";uid="54c6dd46-3592-4d8c-adb2-366b4d2e4ffd"
CAJEWF010000053.1	RepeatMasker	DNA/Sola-2	832956	833241	1035	-	.	ID="RND-1_FAMILY-499";Tend="1128";Tstart="824";shortTE="F";uid="7f4c0d9a-91b2-4ec8-808c-93aeab36333c"
CAJEWF010000053.1	RepeatMasker	LTR/Gypsy	2476180	2476430	1636	-	.	ID="RND-5_FAMILY-1051";Tend="1192";Tstart="939";shortTE="F";uid="a90a4795-b6d2-41d9-8173-17ccbb6e6fb4"
CAJEWF010000053.1	RepeatMasker	DNA/CMC	2169343	2169563	1741	-	.	ID="RND-5_FAMILY-957";Tend="1081";Tstart="864";shortTE="F";uid="3447473c-cd44-4adb-a12f-9b778d2c7604"
CAJEWF010000053.1	RepeatMasker	DNA/TcMar-Tigger	413312	413454	754	-	.	ID="RND-6_FAMILY-2653";Tend="642";Tstart="500";shortTE="F";uid="74ff4b54-e8fe-467a-988a-5384c7e60163"
CAJEWF010000053.1	RepeatMasker	LTR/Gypsy	276190	276448	1518	-	.	ID="RND-6_FAMILY-1649";Tend="1403";Tstart="1144";shortTE="F";uid="8df13e7c-32fe-4813-8708-cfd2dabf70c3"
CAJEWF010000053.1	RepeatMasker	DNA	1379093	1379599	3957	-	.	ID="DNA-1_BTA";Tend="504";Tstart="1";shortTE="F";uid="51044abb-0a44-40be-a2dd-15c537a5765b"
CAJEWF010000053.1	RepeatMasker	LTR/Gypsy	306523	306801	1648	-	.	ID="RND-6_FAMILY-43";Tend="1188";Tstart="915";shortTE="F";uid="33e16abd-3eda-4e04-a28a-d326a5f6e910"
CAJEWF010000053.1	RepeatMasker	DNA	1613315	1613478	855	-	.	ID="RND-3_FAMILY-135";Tend="1168";Tstart="1004";shortTE="F";uid="ff7b4bd3-6654-4194-801e-e082f0600219"
CAJEWF010000053.1	RepeatMasker	DNA/Sola-1	1291224	1291485	1397	-	.	ID="RND-6_FAMILY-5806";Tend="7591";Tstart="7149";shortTE="F";uid="7b9db764-02ab-41dc-a924-be4c8b1e10b6"
CAJEWF010000053.1	RepeatMasker	DNA	1337886	1338024	873	-	.	ID="RND-1_FAMILY-125";Tend="1466";Tstart="1326";shortTE="F";uid="93465d5a-00c8-4250-93c0-38fef17c48e2"
CAJEWF010000053.1	RepeatMasker	DNA/CMC	2766884	2767098	1568	-	.	ID="RND-5_FAMILY-957";Tend="1092";Tstart="878";shortTE="F";uid="089acb5e-0c18-46be-9636-c4b5ce3e0fe3"
CAJEWF010000053.1	RepeatMasker	Unknown	1824099	1824377	1615	-	.	ID="RND-5_FAMILY-38";Tend="1230";Tstart="948";shortTE="F";uid="4d097f55-c49c-4d5f-97ce-ccd441a5dce1"
CAJEWF010000053.1	RepeatMasker	LTR/Gypsy	961300	961410	471	-	.	ID="RND-6_FAMILY-1646";Tend="1527";Tstart="1417";shortTE="F";uid="bbeda45f-190d-4525-a2dd-f54d86f45f8c"
CAJEWF010000053.1	RepeatMasker	DNA/hAT-Tip100	1106129	1106229	431	-	.	ID="RND-5_FAMILY-3189";Tend="1636";Tstart="1536";shortTE="F";uid="1344c92d-e020-4f40-a8c8-52796b40245c"
CAJEWF010000053.1	RepeatMasker	DNA/Sola-2	10067	10397	2617	-	.	ID="SOLA2-N1_BTA";Tend="2000";Tstart="1669";shortTE="F";uid="2c3a3722-69e9-46d5-b593-bd034d391d75"
CAJEWF010000053.1	RepeatMasker	DNA	2005287	2005494	1462	-	.	ID="RND-4_FAMILY-441";Tend="1121";Tstart="913";shortTE="F";uid="2e031db7-d4e7-4cac-bd1b-211f052ff5d1"
CAJEWF010000053.1	RepeatMasker	DNA/hAT-Tip100	1646048	1646302	1361	-	.	ID="RND-6_FAMILY-6685";Tend="1068";Tstart="797";shortTE="F";uid="c87f2e87-0080-47b0-a981-d3f40ef16832"
CAJEWF010000053.1	RepeatMasker	Unknown	1789049	1789171	507	-	.	ID="RND-1_FAMILY-36";Tend="1194";Tstart="1079";shortTE="F";uid="253672d6-b783-43b7-bef9-1a32aba9d7bf"
CAJEWF010000053.1	RepeatMasker	Unknown	1429703	1432684	25858	-	.	ID="RND-6_FAMILY-5193";Tend="3667";Tstart="696";shortTE="F";uid="4ab8a1cc-d701-4ea8-93b7-3b12cb36d3b9"
CAJEWF010000053.1	RepeatMasker	DNA	1620526	1620686	827	-	.	ID="DNA-11_BTA";Tend="530";Tstart="371";shortTE="F";uid="d115e906-a77f-4b8c-be11-00dd74f5589a"
CAJEWF010000053.1	RepeatMasker	DNA/CMC	228478	228692	1303	-	.	ID="RND-5_FAMILY-957";Tend="1094";Tstart="858";shortTE="F";uid="c821806c-70fa-449e-b2b2-42cc7521014a"
CAJEWF010000053.1	RepeatMasker	DNA	949745	950248	4159	-	.	ID="DNA-1_BTA";Tend="504";Tstart="1";shortTE="F";uid="6014e089-55e1-444b-9a4e-30e09807beab"
CAJEWF010000053.1	RepeatMasker	DNA	111966	112217	1501	-	.	ID="DNA-5_BTA";Tend="255";Tstart="1";shortTE="F";uid="5b308fe2-cdc8-41fc-a4a5-b0bccafa5d6d"
CAJEWF010000053.1	RepeatMasker	Unknown	1347501	1347861	2119	-	.	ID="RND-3_FAMILY-763";Tend="1241";Tstart="898";shortTE="F";uid="2d072653-dc8f-446e-8db3-cff8e027214a"
CAJEWF010000053.1	RepeatMasker	DNA/Kolobok	2035173	2035406	1323	-	.	ID="RND-6_FAMILY-10257";Tend="6429";Tstart="6199";shortTE="F";uid="4f147e51-39d8-4e56-9eb4-39fa526c1da0"
CAJEWF010000053.1	RepeatMasker	LINE/L2	739430	742199	20674	-	.	ID="RND-6_FAMILY-545";Tend="2831";Tstart="185";shortTE="F";uid="85a8cd9b-876b-4a6c-90fa-928fd7547ea2"
CAJEWF010000053.1	RepeatMasker	DNA	381897	382108	1344	-	.	ID="DNA-10_BTA";Tend="433";Tstart="221";shortTE="F";uid="32d72c38-6567-40bc-9920-69eb0a6bc6d1"
CAJEWF010000053.1	RepeatMasker	RC/Helitron	2749845	2751305	10044	-	.	ID="RND-1_FAMILY-176";Tend="1983";Tstart="494";shortTE="F";uid="1753a0cc-8c83-418e-bd22-3f19c624e089"
CAJEWF010000053.1	RepeatMasker	RC/Helitron	370235	370405	564	-	.	ID="RND-4_FAMILY-1138";Tend="1274";Tstart="1106";shortTE="F";uid="7716cbd2-b722-4bbd-aff7-c4422ecde77f"
CAJEWF010000053.1	RepeatMasker	DNA/Academ-1	2026254	2026961	5691	-	.	ID="RND-1_FAMILY-406";Tend="1679";Tstart="965";shortTE="F";uid="f5dc242c-ac4f-4d56-8c37-ace4f989c089"
CAJEWF010000053.1	RepeatMasker	DNA	908511	908637	1026	-	.	ID="DNA4-17B_BTA";Tend="127";Tstart="1";shortTE="F";uid="fba1a915-818d-42a3-842e-539ab4f07f61"
CAJEWF010000053.1	RepeatMasker	LTR/Gypsy	2647720	2647853	874	-	.	ID="RND-3_FAMILY-25";Tend="1218";Tstart="1085";shortTE="F";uid="30b83015-32d2-4373-b0b5-ceca010d95c8"
CAJEWF010000053.1	RepeatMasker	LTR/Gypsy	1905031	1905294	1693	-	.	ID="RND-6_FAMILY-4518";Tend="1134";Tstart="871";shortTE="F";uid="89a74159-a9b7-4a14-9435-64c941f0fef0"
CAJEWF010000053.1	RepeatMasker	DNA/CMC-EnSpm	1298412	1298673	2041	-	.	ID="RND-2_FAMILY-41";Tend="1262";Tstart="1001";shortTE="F";uid="cf17b6a6-472c-42a4-9ca4-77bcbb988e78"
CAJEWF010000053.1	RepeatMasker	RC/Helitron	1897983	1898225	1401	-	.	ID="RND-5_FAMILY-1779";Tend="1056";Tstart="814";shortTE="F";uid="75cde5bd-da21-4eae-b85b-10b5b380f339"
CAJEWF010000053.1	RepeatMasker	DNA/CMC-Chapaev-3	2170635	2170816	656	-	.	ID="RND-6_FAMILY-649";TEgroup="ctg_53%7CRND-6_FAMILY-649%7C2";Tend="1926";Tstart="1748";shortTE="T";uid="6d965a4f-3a4f-411a-80bb-9140099b1f34"
CAJEWF010000053.1	RepeatMasker	Unknown	2134772	2135083	2072	-	.	ID="RND-6_FAMILY-5187";Tend="1258";Tstart="905";shortTE="F";uid="1ec12a5d-e975-48a5-8641-c17322bd5c49"
CAJEWF010000053.1	RepeatMasker	DNA/CMC	902336	902446	597	-	.	ID="RND-5_FAMILY-957";Tend="968";Tstart="858";shortTE="F";uid="3fd6100f-a6b0-43cc-ba3d-33c95436c6ad"
CAJEWF010000053.1	RepeatMasker	DNA	2238351	2238611	1167	-	.	ID="DNA-11_BTA";Tend="548";Tstart="284";shortTE="F";uid="20ae6d5f-16b0-4e6d-8d8b-2fb5b3047c83"
CAJEWF010000053.1	RepeatMasker	DNA/hAT-Tip100	976373	976772	1554	-	.	ID="RND-5_FAMILY-4888";Tend="1766";Tstart="1408";shortTE="F";uid="3bce403d-322f-41d7-8474-5903faf27696"
CAJEWF010000053.1	RepeatMasker	DNA	101023	101277	1876	-	.	ID="DNA-5_BTA";Tend="255";Tstart="1";shortTE="F";uid="74256386-f526-45f7-a44e-f979c16a56b8"
CAJEWF010000053.1	RepeatMasker	DNA/PIF-Spy	1433915	1434125	1172	-	.	ID="RND-6_FAMILY-1161";Tend="3763";Tstart="3564";shortTE="F";uid="00665399-6309-4395-af77-b5c4f2f6c353"
CAJEWF010000053.1	RepeatMasker	DNA/hAT-Tip100	1930438	1930571	685	-	.	ID="RND-6_FAMILY-2085";Tend="1188";Tstart="1059";shortTE="F";uid="657bec19-3b27-49be-9ec6-442b7ae5d2f9"
CAJEWF010000053.1	RepeatMasker	DNA/CMC	158981	159210	1610	-	.	ID="RND-5_FAMILY-957";Tend="1088";Tstart="858";shortTE="F";uid="9a35ef7e-41fd-4e12-9398-0b3551334186"
CAJEWF010000053.1	RepeatMasker	DNA	2310541	2310919	3172	-	.	ID="RND-6_FAMILY-26";Tend="1293";Tstart="906";shortTE="F";uid="cbb9d413-69c7-4d27-9510-48d0e2dd8acb"
CAJEWF010000053.1	RepeatMasker	DNA/CMC-EnSpm	1538597	1538781	1270	-	.	ID="RND-6_FAMILY-1912";Tend="1116";Tstart="932";shortTE="F";uid="12b48f1d-7c31-4ebf-9ba4-3bf3ffbe56a4"
CAJEWF010000053.1	RepeatMasker	LTR/Pao	2357210	2357603	2533	-	.	ID="RND-1_FAMILY-112";Tend="1299";Tstart="909";shortTE="F";uid="13f2768e-ddf4-455f-b947-357527855093"
CAJEWF010000053.1	RepeatMasker	LTR/Gypsy	2220365	2220781	1802	-	.	ID="RND-6_FAMILY-417";Tend="1396";Tstart="992";shortTE="F";uid="d47d7c82-cc6e-401d-a31e-fa1bd586868a"
CAJEWF010000053.1	RepeatMasker	Unknown	1151150	1151704	3146	-	.	ID="RND-6_FAMILY-2397";Tend="1520";Tstart="903";shortTE="F";uid="ff525b6c-0bde-4881-9b67-6c746b7f05b0"
CAJEWF010000053.1	RepeatMasker	LTR/Gypsy	519798	519901	410	-	.	ID="RND-3_FAMILY-29";Tend="1184";Tstart="1085";shortTE="F";uid="f184c6c4-4108-4b20-95b9-e6fd279940df"
CAJEWF010000053.1	RepeatMasker	Unknown	2276234	2276350	596	-	.	ID="RND-1_FAMILY-37";Tend="1045";Tstart="929";shortTE="F";uid="a21eb07d-647e-4081-8f47-840ddeb85d25"
CAJEWF010000053.1	RepeatMasker	DNA/hAT?	2698839	2699149	2346	-	.	ID="HAT-N6_BTA";Tend="311";Tstart="1";shortTE="F";uid="f0e55236-0172-47a6-901a-f1c0e5a47d2d"
CAJEWF010000053.1	RepeatMasker	DNA/PIF-Spy	109960	110070	724	-	.	ID="RND-6_FAMILY-1161";Tend="7254";Tstart="7144";shortTE="F";uid="19e2c3d6-ccf2-4798-8f3f-8771b54c03a4"
CAJEWF010000053.1	RepeatMasker	Unknown	910712	911362	1523	-	.	ID="RND-5_FAMILY-5118";Tend="1550";Tstart="851";shortTE="F";uid="5494aded-a265-4915-969c-becb39ac8114"
CAJEWF010000053.1	RepeatMasker	DNA/CMC-EnSpm	69089	69333	1206	-	.	ID="RND-6_FAMILY-737";Tend="1150";Tstart="889";shortTE="F";uid="c5bb1d4b-7172-4be9-b91f-cc5edc07e7f8"
CAJEWF010000053.1	RepeatMasker	Unknown	61825	61952	623	-	.	ID="RND-5_FAMILY-62";Tend="870";Tstart="742";shortTE="F";uid="e80d28ce-6d24-4077-8041-151c2e355eeb"
CAJEWF010000053.1	RepeatMasker	Unknown	1177919	1178102	923	-	.	ID="RND-4_FAMILY-1179";Tend="1096";Tstart="915";shortTE="F";uid="a8df246d-3668-4d00-803b-1defa0fb18ea"
CAJEWF010000053.1	RepeatMasker	DNA	1870506	1870755	1315	-	.	ID="RND-4_FAMILY-4629";Tend="1236";Tstart="967";shortTE="F";uid="4f5aaa06-c711-4e0c-b93d-946f78d57f23"
CAJEWF010000053.1	RepeatMasker	DNA/CMC-EnSpm	435324	435593	1405	-	.	ID="rnd-4_family-2404";Tend="1236";Tstart="921";shortTE="F";uid="c60d5c93-b4a9-4305-a922-282f809629c3"
CAJEWF010000053.1	RepeatMasker	DNA/hAT?	2293767	2294078	2632	-	.	ID="HAT-N6_BTA";Tend="311";Tstart="1";shortTE="F";uid="e8f4e36f-fd1a-457b-b2f2-9090b2dc543c"
CAJEWF010000053.1	RepeatMasker	DNA	575246	575697	3360	-	.	ID="DNA-1_BTA";Tend="504";Tstart="40";shortTE="F";uid="018378b3-199c-4d55-b30a-c53b3dc98292"
CAJEWF010000053.1	RepeatMasker	DNA/hAT-hAT5	2037544	2037799	1550	-	.	ID="RND-6_FAMILY-4913";Tend="856";Tstart="600";shortTE="F";uid="ef13f972-ecef-419c-9029-df3d9ec764fb"
CAJEWF010000053.1	RepeatMasker	DNA/Maverick	447081	447403	2070	-	.	ID="RND-2_FAMILY-28";Tend="1064";Tstart="745";shortTE="F";uid="33b7ba1d-058b-4921-9c8d-16709fd2c978"
CAJEWF010000053.1	RepeatMasker	DNA/CMC	1611581	1611802	1700	-	.	ID="ENSPM-N1_BTA";Tend="222";Tstart="1";shortTE="F";uid="8ad1438f-ff92-4a63-a649-cfda4fafb255"
CAJEWF010000053.1	RepeatMasker	Unknown	2186369	2186501	591	-	.	ID="RND-6_FAMILY-1119";Tend="1339";Tstart="1203";shortTE="F";uid="e9eea293-bf9e-47b6-a979-5680e314a15f"
CAJEWF010000053.1	RepeatMasker	DNA/CMC	2336434	2336665	1701	-	.	ID="RND-5_FAMILY-957";Tend="1089";Tstart="860";shortTE="F";uid="a4584263-c57d-4920-81d7-b0433b7d5847"
CAJEWF010000053.1	RepeatMasker	LTR/Gypsy	46970	47237	1894	-	.	ID="RND-6_FAMILY-43";Tend="1179";Tstart="913";shortTE="F";uid="742b4093-7882-43f6-9a6a-94efd35a669f"
CAJEWF010000053.1	RepeatMasker	DNA/CMC-EnSpm	546507	546635	531	-	.	ID="RND-6_FAMILY-813";Tend="604";Tstart="475";shortTE="F";uid="e1ac4f73-cb69-4c60-9fd4-a8558f159db1"
CAJEWF010000053.1	RepeatMasker	Unknown	813486	813652	523	-	.	ID="RND-1_FAMILY-37";Tend="1056";Tstart="898";shortTE="F";uid="fed55d38-6e62-4392-a932-34758a3c6621"
CAJEWF010000053.1	RepeatMasker	Unknown	2438721	2438885	1226	-	.	ID="RND-6_FAMILY-11";Tend="1077";Tstart="912";shortTE="F";uid="fd2fa8a8-a9ce-4de9-b754-1ff069cebcbf"
CAJEWF010000053.1	RepeatMasker	Unknown	2538146	2538537	638	-	.	ID="RND-6_FAMILY-9617";Tend="935";Tstart="503";shortTE="F";uid="80d8d77a-1a98-4b8f-be8d-60d6811be7e9"
CAJEWF010000053.1	RepeatMasker	DNA/Maverick	1321546	1321867	2453	-	.	ID="RND-2_FAMILY-28";Tend="1056";Tstart="736";shortTE="F";uid="dbabbde3-fb10-4eea-9de3-cf2709bdc6b1"
CAJEWF010000053.1	RepeatMasker	DNA/CMC-Transib	1535625	1535798	1297	-	.	ID="RND-5_FAMILY-2303";Tend="937";Tstart="762";shortTE="F";uid="b9151c65-e0f2-425c-89b7-9e6309cdbf89"
CAJEWF010000053.1	RepeatMasker	LTR/Gypsy	1427279	1427539	1638	-	.	ID="RND-6_FAMILY-417";Tend="1165";Tstart="904";shortTE="F";uid="2cd18d39-4d82-4921-a469-772decae465c"
CAJEWF010000053.1	RepeatMasker	Unknown	251220	251489	1014	-	.	ID="RND-6_FAMILY-10546";Tend="1874";Tstart="1539";shortTE="F";uid="d0fe0721-9143-4957-a5eb-e4932f8fa744"
CAJEWF010000053.1	RepeatMasker	DNA	1203217	1203720	4205	-	.	ID="DNA-1_BTA";Tend="504";Tstart="1";shortTE="F";uid="86fbd39d-985b-4ab7-8cb9-9a1b0ae0400d"
CAJEWF010000053.1	RepeatMasker	DNA	1116437	1116643	607	-	.	ID="rnd-6_family-5164";Tend="3629";Tstart="3461";shortTE="F";uid="0e84da12-6fa9-41c7-b7af-731fb930c676"
CAJEWF010000053.1	RepeatMasker	DNA	1186440	1189750	24733	-	.	ID="rnd-1_family-730";Tend="4139";Tstart="705";shortTE="F";uid="49ff3a3d-9978-43ec-88a7-2136f4e58984"
CAJEWF010000053.1	RepeatMasker	DNA/CMC	1021279	1021506	1768	-	.	ID="ENSPM-N1_BTA";Tend="228";Tstart="1";shortTE="F";uid="4c3c8da8-5f77-49a0-9eca-dddf1f837baa"
CAJEWF010000053.1	RepeatMasker	LINE/I	213689	214014	2557	-	.	ID="RND-5_FAMILY-1134";Tend="730";Tstart="413";shortTE="F";uid="6b2e27bb-90e3-4bd7-964f-58cd43932966"
CAJEWF010000053.1	RepeatMasker	LTR/Pao	623564	624556	3050	-	.	ID="RND-6_FAMILY-2826";Tend="1967";Tstart="995";shortTE="F";uid="0ca161cb-fc0e-4a9f-a822-6d9da9d72de1"
CAJEWF010000053.1	RepeatMasker	DNA	2682075	2682339	2009	-	.	ID="RND-1_FAMILY-752";Tend="1063";Tstart="799";shortTE="F";uid="3e099076-72af-4606-9a0c-e52e6831a297"
CAJEWF010000053.1	RepeatMasker	DNA	2251739	2251963	801	-	.	ID="DNA-5_BTA";Tend="223";Tstart="1";shortTE="F";uid="bb5be277-93a8-4a0a-bc43-62b5dda04cd5"
CAJEWF010000053.1	RepeatMasker	Unknown	2489424	2489690	1365	-	.	ID="RND-4_FAMILY-1179";Tend="1191";Tstart="925";shortTE="F";uid="1bb050b9-eb2c-41c5-bd4e-e344b7f19953"
CAJEWF010000053.1	RepeatMasker	LTR/Gypsy	321595	321857	1655	-	.	ID="RND-3_FAMILY-25";Tend="1342";Tstart="1079";shortTE="F";uid="aa776f21-7d26-400b-b373-479987dc946b"
CAJEWF010000053.1	RepeatMasker	DNA/CMC	14600	14856	1485	-	.	ID="RND-1_FAMILY-116";Tend="2549";Tstart="2292";shortTE="F";uid="a320367a-6851-428e-b476-d477af602b75"
CAJEWF010000053.1	RepeatMasker	Unknown	2727607	2727851	1070	-	.	ID="RND-5_FAMILY-39";Tend="1181";Tstart="933";shortTE="F";uid="10cb7267-6368-4014-80ef-808426ba6400"
CAJEWF010000053.1	RepeatMasker	LTR/Gypsy	1360710	1361025	1949	-	.	ID="RND-3_FAMILY-25";Tend="1218";Tstart="826";shortTE="F";uid="33e84253-ef2d-41d2-8aea-9728cf192303"
CAJEWF010000053.1	RepeatMasker	LTR/Gypsy	312620	312907	720	-	.	ID="RND-4_FAMILY-31";Tend="730";Tstart="447";shortTE="F";uid="6dfe9902-482b-4561-8ccd-e93608e091b9"
CAJEWF010000053.1	RepeatMasker	Unknown	2507628	2508472	2663	-	.	ID="RND-5_FAMILY-39";Tend="1244";Tstart="420";shortTE="F";uid="3b06e851-0f6f-4e71-93dd-fc2e31c48bbe"
CAJEWF010000053.1	RepeatMasker	DNA	2320555	2320747	1039	-	.	ID="RND-6_FAMILY-4789";Tend="1190";Tstart="1001";shortTE="F";uid="71016c59-3b3d-4108-ae91-329323560d78"
CAJEWF010000053.1	RepeatMasker	DNA/CMC	2734545	2734738	1256	-	.	ID="RND-5_FAMILY-957";Tend="1087";Tstart="893";shortTE="F";uid="f94b8955-8b5d-4a1f-99e8-f47565ae33f0"
CAJEWF010000053.1	RepeatMasker	DNA/Kolobok	2565133	2565256	661	-	.	ID="KOLOBOK-N2_BTA";Tend="435";Tstart="311";shortTE="F";uid="9238b5e6-59a4-4936-b76e-508c9e13d72a"
CAJEWF010000053.1	RepeatMasker	DNA/CMC	2611364	2611575	1493	-	.	ID="ENSPM-N2_BTA";Tend="212";Tstart="1";shortTE="F";uid="18b0c428-1171-4759-bc1e-c55f0aa20efb"
CAJEWF010000053.1	RepeatMasker	Unknown	155639	156124	1458	-	.	ID="RND-6_FAMILY-2626";TEgroup="ctg_53%7CRND-6_FAMILY-2626%7C1";Tend="1124";Tstart="892";shortTE="F";uid="003f7a36-03e7-4bd6-92f9-c8d1aebe9c20"
CAJEWF010000053.1	RepeatMasker	LTR/Gypsy	1613709	1613881	1272	-	.	ID="RND-6_FAMILY-1646";Tend="1158";Tstart="986";shortTE="F";uid="85e890b3-ff46-41d6-93f3-ac8ae1b7721b"
CAJEWF010000053.1	RepeatMasker	DNA	2210657	2211206	4458	-	.	ID="DNA-4_BTA";Tend="554";Tstart="1";shortTE="F";uid="236b5e1f-ae7d-4fee-abf9-a4d14ce8b14f"
CAJEWF010000053.1	RepeatMasker	LTR/Gypsy	1365895	1366091	1082	-	.	ID="RND-6_FAMILY-1649";Tend="1260";Tstart="971";shortTE="F";uid="bda2ee4a-88f3-4933-b4e9-de2b1e8880a4"
CAJEWF010000053.1	RepeatMasker	DNA/CMC-EnSpm	1296896	1297094	1337	-	.	ID="RND-5_FAMILY-135";Tend="1111";Tstart="902";shortTE="F";uid="42d6d3fd-041f-495a-9f27-fe9a46a8c83e"
CAJEWF010000053.1	RepeatMasker	DNA	1405371	1405874	3819	-	.	ID="DNA-1_BTA";Tend="504";Tstart="1";shortTE="F";uid="4091aa1d-847b-404a-aa09-bfa0ff0df960"
CAJEWF010000053.1	RepeatMasker	DNA/CMC-EnSpm	2560575	2560722	962	-	.	ID="RND-3_FAMILY-131";Tend="1193";Tstart="1046";shortTE="F";uid="9cc3c3b7-827a-43e1-bbf1-25d051efd250"
CAJEWF010000053.1	RepeatMasker	DNA/CMC-EnSpm	2556275	2556536	1576	-	.	ID="RND-2_FAMILY-41";Tend="1263";Tstart="1002";shortTE="F";uid="8e18f597-99de-4cae-997b-3d5a0875a645"
CAJEWF010000053.1	RepeatMasker	RC/Helitron	1682205	1682354	1006	-	.	ID="RND-1_FAMILY-176";Tend="2004";Tstart="1855";shortTE="F";uid="5846e16f-9568-4d81-b89a-e79dd41fd8ef"
CAJEWF010000053.1	RepeatMasker	Unknown	113214	113321	583	-	.	ID="RND-6_FAMILY-1750";Tend="923";Tstart="817";shortTE="F";uid="ca982a46-db5e-46da-995e-505a4a07f006"
CAJEWF010000053.1	RepeatMasker	Unknown	1334341	1334554	704	-	.	ID="RND-4_FAMILY-162";Tend="1080";Tstart="872";shortTE="F";uid="c272717b-6502-4823-878a-9a72f4252d0f"
CAJEWF010000053.1	RepeatMasker	DNA/CMC	1818702	1818956	1588	-	.	ID="RND-1_FAMILY-116";Tend="2546";Tstart="2291";shortTE="F";uid="667f1253-aa98-4c33-a0b3-4e2c108e2fae"
CAJEWF010000053.1	RepeatMasker	DNA/CMC	875865	876084	1732	-	.	ID="RND-5_FAMILY-957";Tend="1078";Tstart="859";shortTE="F";uid="f1b9b526-6c48-41a7-980c-559e193e112c"
CAJEWF010000053.1	RepeatMasker	DNA	2176426	2176618	427	-	.	ID="RND-5_FAMILY-3441";TEgroup="ctg_53%7CRND-5_FAMILY-3441%7C1";Tend="2637";Tstart="2445";shortTE="T";uid="20433ebc-03cf-4ab9-a1d1-9fe356d01307"
CAJEWF010000053.1	RepeatMasker	DNA	2338347	2338595	754	-	.	ID="DNA-11_BTA";Tend="277";Tstart="1";shortTE="F";uid="4e9322e4-a171-40ce-b12b-04330ca36e7a"
CAJEWF010000053.1	RepeatMasker	LTR/Pao	2343422	2343716	433	-	.	ID="RND-5_FAMILY-543";Tend="1353";Tstart="1054";shortTE="F";uid="3c95fbb4-526a-4abe-ba35-0bd8c9d1cf54"
CAJEWF010000053.1	RepeatMasker	DNA	2773780	2773997	776	-	.	ID="RND-2_FAMILY-6";Tend="1235";Tstart="963";shortTE="F";uid="8f910989-231b-4835-918d-3e45aa16fd65"
CAJEWF010000053.1	RepeatMasker	DNA/PIF-Spy	464825	465298	3669	-	.	ID="RND-6_FAMILY-1755";Tend="1246";Tstart="773";shortTE="F";uid="d3c81c6f-8702-457a-afb6-a356d6972c80"
CAJEWF010000053.1	RepeatMasker	DNA	1030524	1030711	536	-	.	ID="DNA4-17B_BTA";TEgroup="ctg_53%7CDNA4-17B_BTA%7C2";Tend="171";Tstart="1";shortTE="F";uid="606789a0-bb41-4d29-a6c0-4dbdca61d963"
CAJEWF010000053.1	RepeatMasker	LINE/RTE-BovB	2092508	2092817	1883	-	.	ID="RND-6_FAMILY-7272";Tend="3998";Tstart="3680";shortTE="F";uid="d269f3a3-2ae6-4e5a-af55-fd08490d9bd8"
CAJEWF010000053.1	RepeatMasker	Unknown	2265830	2266008	584	-	.	ID="RND-1_FAMILY-27";TEgroup="ctg_53%7CRND-1_FAMILY-27%7C3";Tend="1082";Tstart="907";shortTE="F";uid="75db92c3-9260-40a1-b193-c32fd1168e4f"
CAJEWF010000053.1	RepeatMasker	DNA/CMC	1588003	1588318	2476	-	.	ID="RND-1_FAMILY-81";Tend="1259";Tstart="947";shortTE="F";uid="67f33124-3d1e-441d-b2dd-8684c0bb25b4"
CAJEWF010000053.1	RepeatMasker	DNA/CMC	1583025	1583251	1644	-	.	ID="ENSPM-N1_BTA";Tend="228";Tstart="1";shortTE="F";uid="cdfcc8ba-32f7-4a0d-aedd-72c7fcb023c4"
CAJEWF010000053.1	RepeatMasker	DNA/CMC-EnSpm	374391	374562	1019	-	.	ID="RND-6_FAMILY-1912";Tend="1116";Tstart="952";shortTE="F";uid="c4dcd27c-21fb-46c7-b4d4-cca4256d576c"
CAJEWF010000053.1	RepeatMasker	Unknown	733044	733190	1091	-	.	ID="RND-1_FAMILY-27";Tend="1051";Tstart="905";shortTE="F";uid="46c1b5c8-7977-4497-b062-7a1e4a6ee667"
CAJEWF010000053.1	RepeatMasker	DNA	298129	298240	603	-	.	ID="RND-1_FAMILY-59";Tend="1098";Tstart="986";shortTE="F";uid="8a134b57-501d-4e2e-86d1-80c262e04329"
CAJEWF010000053.1	RepeatMasker	DNA	92017	92407	2499	-	.	ID="rnd-3_family-28";Tend="1283";Tstart="902";shortTE="F";uid="6d4ddba3-8d71-45af-a335-347760d13fd3"
CAJEWF010000053.1	RepeatMasker	Unknown	2158828	2158968	993	-	.	ID="RND-1_FAMILY-27";Tend="1048";Tstart="910";shortTE="F";uid="84a6c3da-d7f1-47c5-abe0-2cb0734d67c0"
CAJEWF010000053.1	RepeatMasker	Unknown	1084467	1084600	899	-	.	ID="RND-6_FAMILY-5162";Tend="4197";Tstart="4064";shortTE="F";uid="e4e8e975-7065-4908-a803-8fcb3f823a0c"
CAJEWF010000053.1	RepeatMasker	DNA/CMC-Transib	1366957	1367066	473	-	.	ID="RND-5_FAMILY-2303";Tend="903";Tstart="782";shortTE="F";uid="176e1ad7-541b-449c-bacc-0f93c8dd8355"
CAJEWF010000053.1	RepeatMasker	Unknown	1230276	1231096	7237	-	.	ID="RND-6_FAMILY-8947";Tend="1731";Tstart="911";shortTE="F";uid="55fad1e7-93ed-4ce0-8d38-97df47e3f5e5"
CAJEWF010000053.1	RepeatMasker	LTR/Gypsy	2587714	2587976	1494	-	.	ID="RND-4_FAMILY-31";Tend="1364";Tstart="1107";shortTE="F";uid="7ece42f2-3775-4dd3-94ab-1c658782fe2f"
CAJEWF010000053.1	RepeatMasker	LTR/Gypsy	134493	135072	1281	-	.	ID="RND-6_FAMILY-6215";Tend="1590";Tstart="975";shortTE="F";uid="db8eda1c-3fea-4301-aad3-13014815aaeb"
CAJEWF010000053.1	RepeatMasker	LTR/Gypsy	1856404	1856695	1838	-	.	ID="RND-5_FAMILY-1051";Tend="1193";Tstart="932";shortTE="F";uid="627fa338-73ca-4c44-b31e-36dbdd2097ab"
CAJEWF010000053.1	RepeatMasker	DNA/CMC-EnSpm	2734732	2736622	15741	-	.	ID="RND-5_FAMILY-2651";Tend="2697";Tstart="817";shortTE="F";uid="74e76d5f-28e4-421f-b120-3cf8559e4ced"
CAJEWF010000053.1	RepeatMasker	DNA	1800358	1800644	1965	-	.	ID="DNA-11_BTA";Tend="289";Tstart="5";shortTE="F";uid="ad7ea27f-02d2-47fc-afab-efb1bbfde353"
CAJEWF010000053.1	RepeatMasker	DNA/CMC-Transib	2361078	2361246	972	-	.	ID="RND-5_FAMILY-2303";Tend="936";Tstart="766";shortTE="F";uid="3b5f7d3c-1054-45fa-bfce-194f492c515b"
CAJEWF010000053.1	RepeatMasker	Unknown	796036	796303	1956	-	.	ID="RND-1_FAMILY-134";Tend="1203";Tstart="937";shortTE="F";uid="dbd7008e-4145-44d2-a94e-54247207aa00"
CAJEWF010000053.1	RepeatMasker	DNA/CMC-EnSpm	100309	100570	1603	-	.	ID="RND-1_FAMILY-56";Tend="1151";Tstart="897";shortTE="F";uid="5de218fc-9419-44f3-942f-d9813d4a5e9e"
CAJEWF010000053.1	RepeatMasker	DNA/CMC-EnSpm	995302	995728	2612	-	.	ID="RND-1_FAMILY-310";Tend="4412";Tstart="3991";shortTE="F";uid="2ffd9bca-c2c0-4ce8-9e07-50bf55956dce"
CAJEWF010000053.1	RepeatMasker	Unknown	1058732	1058843	567	-	.	ID="RND-6_FAMILY-6753";Tend="1562";Tstart="1451";shortTE="F";uid="7a6e719b-14f7-4ba5-8e84-846f71c3250e"
CAJEWF010000053.1	RepeatMasker	LINE/I	1793066	1793200	1050	-	.	ID="RND-5_FAMILY-3089";Tend="719";Tstart="587";shortTE="F";uid="f99a4e3f-5aab-4f88-a497-69aa3315ccde"
CAJEWF010000053.1	RepeatMasker	DNA/PIF-Spy	1635451	1635960	2216	-	.	ID="RND-5_FAMILY-827";Tend="1465";Tstart="958";shortTE="F";uid="21f4ea3b-35f5-4c52-8304-9fef8d3e410a"
CAJEWF010000053.1	RepeatMasker	DNA/CMC-Transib	2360652	2360814	1039	-	.	ID="RND-5_FAMILY-2303";Tend="929";Tstart="766";shortTE="F";uid="bfd0b93d-ee90-45ac-b749-5f4be3c15452"
CAJEWF010000053.1	RepeatMasker	DNA/PIF-Spy	1571322	1571425	737	-	.	ID="ISL2EU-9N1_BTA";Tend="814";Tstart="711";shortTE="F";uid="2551ac6c-cdd8-4228-8f9f-910e89be4d84"
CAJEWF010000053.1	RepeatMasker	DNA/CMC-Transib	1842247	1842412	1236	-	.	ID="RND-5_FAMILY-2303";Tend="929";Tstart="766";shortTE="F";uid="0d7c5af9-20f2-4074-af84-2474aa39cb0f"
CAJEWF010000053.1	RepeatMasker	Unknown	1036414	1036541	755	-	.	ID="RND-1_FAMILY-78";Tend="1081";Tstart="954";shortTE="F";uid="ff5ddd5d-dfc7-4d00-a2de-47b5c919f2d9"
CAJEWF010000053.1	RepeatMasker	DNA/hAT-Tip100	717271	717458	1365	-	.	ID="RND-6_FAMILY-968";Tend="5451";Tstart="5264";shortTE="F";uid="17e1432f-f23b-42f7-a9dd-a82d6d1930bd"
CAJEWF010000053.1	RepeatMasker	Unknown	76748	77460	1547	-	.	ID="RND-1_FAMILY-36";Tend="1207";Tstart="498";shortTE="F";uid="c76c00d3-7594-4f39-84c0-e3c07ea628f0"
CAJEWF010000053.1	RepeatMasker	Unknown	1893113	1893361	1545	-	.	ID="RND-4_FAMILY-226";Tend="1226";Tstart="947";shortTE="F";uid="557a29c6-4f5a-4929-9c2b-e8ff9f74564f"
CAJEWF010000053.1	RepeatMasker	RC/Helitron	2539642	2540038	2931	-	.	ID="RND-1_FAMILY-129";Tend="1311";Tstart="921";shortTE="F";uid="45c8e1c4-874b-47d8-b5c5-78e970ec36b3"
CAJEWF010000053.1	RepeatMasker	DNA	2665358	2665850	3589	-	.	ID="DNA-1_BTA";Tend="502";Tstart="1";shortTE="F";uid="69627973-25e1-4be5-9475-3be5d2a1023d"
CAJEWF010000053.1	RepeatMasker	LTR/Gypsy	895948	896201	1509	-	.	ID="RND-6_FAMILY-1646";Tend="1499";Tstart="1247";shortTE="F";uid="6c83fbeb-5829-4cd0-a298-ebe39f326f9a"
CAJEWF010000053.1	RepeatMasker	Unknown	970329	970484	1289	-	.	ID="RND-3_FAMILY-258";Tend="1052";Tstart="895";shortTE="F";uid="8c464292-edc6-4722-a64b-71222064e7e8"
CAJEWF010000053.1	RepeatMasker	Unknown	1386331	1386625	1733	-	.	ID="RND-3_FAMILY-258";Tend="1073";Tstart="773";shortTE="F";uid="a8045a84-23df-4346-9270-e1d8680364aa"
CAJEWF010000053.1	RepeatMasker	DNA	66715	66958	1707	-	.	ID="RND-4_FAMILY-183";Tend="1136";Tstart="886";shortTE="F";uid="0c58d4ae-f53a-4bfe-9720-7cfb0f9bec08"
CAJEWF010000053.1	RepeatMasker	LINE/L2	1026212	1026758	3565	-	.	ID="RND-1_FAMILY-312";Tend="1428";Tstart="880";shortTE="F";uid="3af5c08b-95bb-461f-8cdb-670b6b1b1077"
CAJEWF010000053.1	RepeatMasker	Unknown	2132899	2133021	822	-	.	ID="RND-3_FAMILY-243";Tend="708";Tstart="589";shortTE="F";uid="8df46beb-e84c-440f-8288-3d131e4d89c7"
CAJEWF010000053.1	RepeatMasker	RC/Helitron	2269338	2269595	1743	-	.	ID="RND-5_FAMILY-1779";Tend="1071";Tstart="814";shortTE="F";uid="c1e098ec-9eb5-494f-b8bf-af0aa208697f"
CAJEWF010000053.1	RepeatMasker	LTR/Gypsy	590677	590981	776	-	.	ID="RND-6_FAMILY-1646";Tend="1241";Tstart="940";shortTE="F";uid="92d051f2-be4a-436a-85c0-526fd2bd5399"
CAJEWF010000053.1	RepeatMasker	LTR/Gypsy	1890279	1890395	1135	-	.	ID="RND-6_FAMILY-1646";Tend="956";Tstart="726";shortTE="F";uid="8821fb46-a43e-4105-932e-3b84cd52787b"
CAJEWF010000053.1	RepeatMasker	DNA/hAT?	1212943	1213258	2355	-	.	ID="HAT-N6_BTA";Tend="311";Tstart="1";shortTE="F";uid="09bdad01-b00d-48d5-8945-d4ad6139063c"
CAJEWF010000053.1	RepeatMasker	DNA/hAT?	975397	975697	2187	-	.	ID="HAT-N6_BTA";Tend="311";Tstart="1";shortTE="F";uid="6eb6f855-c594-49fa-83ef-5821b281995a"
CAJEWF010000053.1	RepeatMasker	DNA/TcMar-Tc1	1283756	1284034	1193	-	.	ID="RND-1_FAMILY-271";Tend="1150";Tstart="867";shortTE="F";uid="5d86dc09-a938-4ff2-9a3d-7e72ac83ef14"
CAJEWF010000053.1	RepeatMasker	RC/Helitron	2273798	2274018	1592	-	.	ID="RND-1_FAMILY-408";Tend="989";Tstart="772";shortTE="F";uid="d6a44633-f4ea-4237-9b85-09c1dfe2a2dd"
CAJEWF010000053.1	RepeatMasker	DNA/Sola-2	1608320	1608559	493	-	.	ID="RND-6_FAMILY-443";Tend="2604";Tstart="2357";shortTE="F";uid="826990d6-7728-4bfd-a959-05cdfb6b0250"
CAJEWF010000053.1	RepeatMasker	DNA	102187	102572	2399	-	.	ID="DNA-10_BTA";Tend="388";Tstart="2";shortTE="F";uid="880351e6-2ad9-406e-85d1-0406b113c9bf"
CAJEWF010000053.1	RepeatMasker	DNA/CMC-EnSpm	21010	21286	1937	-	.	ID="RND-4_FAMILY-2404";Tend="1205";Tstart="936";shortTE="F";uid="82ecf5da-192e-418a-9ca9-82ba193dd273"
CAJEWF010000053.1	RepeatMasker	Unknown	2112096	2112591	1027	-	.	ID="RND-6_FAMILY-3800";Tend="978";Tstart="452";shortTE="F";uid="dda4b84b-47ae-40e5-a503-851207316493"
CAJEWF010000053.1	RepeatMasker	RC/Helitron	2138667	2139254	4946	-	.	ID="RND-1_FAMILY-129";Tend="1499";Tstart="915";shortTE="F";uid="f8256452-78b8-49b2-a349-09b40a1916e7"
CAJEWF010000053.1	RepeatMasker	DNA/hAT-Tip100	2037825	2038674	1829	-	.	ID="RND-6_FAMILY-5722";TEgroup="ctg_53%7CRND-6_FAMILY-5722%7C1";Tend="1859";Tstart="1083";shortTE="F";uid="828bb462-3e3d-454c-8973-6014c0b37687"
CAJEWF010000053.1	RepeatMasker	DNA	2771914	2772424	3741	-	.	ID="DNA-1_BTA";Tend="504";Tstart="1";shortTE="F";uid="7bb8c774-0bae-4165-a35e-b6b5328a540a"
CAJEWF010000053.1	RepeatMasker	LTR/Gypsy	2714463	2714641	888	-	.	ID="RND-4_FAMILY-31";Tend="1110";Tstart="934";shortTE="F";uid="940031ea-deeb-43ad-940d-5a407b8a0919"
CAJEWF010000053.1	RepeatMasker	DNA/hAT?	1388831	1389238	1778	-	.	ID="RND-5_FAMILY-270";Tend="1290";Tstart="851";shortTE="F";uid="428cc0fa-4ec1-47aa-9784-76b98a9d4947"
CAJEWF010000053.1	RepeatMasker	DNA/Zator	2187008	2187170	569	-	.	ID="RND-6_FAMILY-2114";Tend="2438";Tstart="2270";shortTE="F";uid="4859b9c9-4a5a-42fe-8f38-913a9297d0cb"
CAJEWF010000053.1	RepeatMasker	LTR/Gypsy	2366012	2366490	2381	-	.	ID="RND-6_FAMILY-1649";Tend="1402";Tstart="968";shortTE="F";uid="a57d628c-81e5-444f-a2d2-f651b5f68b21"
CAJEWF010000053.1	RepeatMasker	DNA	2214433	2214548	463	-	.	ID="RND-5_FAMILY-312";Tend="1511";Tstart="1399";shortTE="F";uid="a1ae9357-50f2-4def-93e4-a2648453b16e"
CAJEWF010000053.1	RepeatMasker	RC/Helitron	1283050	1283750	4429	-	.	ID="RND-4_FAMILY-1511";Tend="2160";Tstart="1461";shortTE="F";uid="e268424e-4138-4a49-8d6a-5257d5078402"
CAJEWF010000053.1	RepeatMasker	LTR/Gypsy	2277539	2277754	862	-	.	ID="RND-6_FAMILY-417";Tend="1175";Tstart="959";shortTE="F";uid="f29d4610-012f-4188-8b64-6b0ab28d00a6"
CAJEWF010000053.1	RepeatMasker	DNA	239888	241101	10454	-	.	ID="RND-1_FAMILY-535";Tend="2013";Tstart="798";shortTE="F";uid="64ee9917-90cd-4c96-850d-2fd3ef60c51e"
CAJEWF010000053.1	RepeatMasker	LTR/Gypsy	2384021	2384172	613	-	.	ID="RND-6_FAMILY-417";Tend="1164";Tstart="1006";shortTE="F";uid="a30ebeb5-a348-4c0c-b9ad-f2ccd161d36a"
CAJEWF010000053.1	RepeatMasker	DNA	2128062	2128566	2565	-	.	ID="DNA-1_BTA";Tend="496";Tstart="1";shortTE="F";uid="173517cf-64bf-44ef-b2a7-0fa1beb160cb"
CAJEWF010000053.1	RepeatMasker	Unknown	2099831	2099964	1148	-	.	ID="RND-1_FAMILY-445";Tend="1029";Tstart="896";shortTE="F";uid="fe4a342a-55d5-4120-81b2-c28282be06f2"
CAJEWF010000053.1	RepeatMasker	DNA/CMC-EnSpm	5500	5647	946	-	.	ID="RND-6_FAMILY-1912";Tend="1097";Tstart="953";shortTE="F";uid="95680cfb-601c-4bf1-b718-c7e22361c495"
CAJEWF010000053.1	RepeatMasker	Unknown	1277033	1277281	1115	-	.	ID="RND-1_FAMILY-36";Tend="1201";Tstart="953";shortTE="F";uid="f389930b-0ae2-4817-ac22-47f6e7889819"
CAJEWF010000053.1	RepeatMasker	DNA/CMC	1648844	1649071	1734	-	.	ID="RND-5_FAMILY-957";Tend="1088";Tstart="860";shortTE="F";uid="6258247a-5934-44e0-87df-ac877dbb3594"
CAJEWF010000053.1	RepeatMasker	Unknown	731075	731307	785	-	.	ID="RND-4_FAMILY-315";Tend="1160";Tstart="918";shortTE="F";uid="a834bc37-4735-44df-be3c-95f012b5d9d2"
CAJEWF010000053.1	RepeatMasker	DNA/TcMar-Tigger	412734	412952	937	-	.	ID="RND-6_FAMILY-2653";Tend="1552";Tstart="1333";shortTE="F";uid="a7f084f7-ce7d-41f6-8460-9657b4fbda6e"
CAJEWF010000053.1	RepeatMasker	DNA/PIF-Spy	1906281	1907169	6242	-	.	ID="ISL2EU-N2_BTA";TEgroup="ctg_53%7CISL2EU-N2_BTA%7C2";Tend="1326";Tstart="1";shortTE="F";uid="4b0aa72a-97c8-4f33-a2c8-1cc92420fe59"
CAJEWF010000053.1	RepeatMasker	DNA/hAT?	2310971	2311079	522	-	.	ID="RND-5_FAMILY-1660";Tend="1131";Tstart="1010";shortTE="F";uid="377c9471-8a9b-477a-b86e-cbc26576494a"
CAJEWF010000053.1	RepeatMasker	Unknown	772018	772566	3588	-	.	ID="RND-3_FAMILY-932";Tend="1426";Tstart="884";shortTE="F";uid="08e9e088-fd89-4567-b220-f054a25ce03d"
CAJEWF010000053.1	RepeatMasker	DNA/CMC	2566876	2567086	1656	-	.	ID="ENSPM-N2_BTA";Tend="212";Tstart="1";shortTE="F";uid="9924ce15-d14f-4632-aac6-94b5972c5975"
CAJEWF010000053.1	RepeatMasker	DNA/CMC-EnSpm	2621576	2621833	1528	-	.	ID="RND-6_FAMILY-737";Tend="1150";Tstart="893";shortTE="F";uid="5ec2d050-12a4-4b98-95c2-5365312b5ee8"
CAJEWF010000053.1	RepeatMasker	DNA/CMC	2115013	2115284	1903	-	.	ID="rnd-5_family-957";Tend="1090";Tstart="859";shortTE="F";uid="17df3eff-bbb4-49e3-b0fe-33e6691d6d3f"
CAJEWF010000053.1	RepeatMasker	Unknown	120688	121011	903	-	.	ID="RND-1_FAMILY-36";Tend="1206";Tstart="953";shortTE="F";uid="25d3dea2-1ae0-4913-a04b-2891097a2b34"
CAJEWF010000053.1	RepeatMasker	DNA/Sola-2	24699	24962	2001	-	.	ID="RND-6_FAMILY-6288";Tend="1004";Tstart="741";shortTE="F";uid="a1068c75-de43-42bf-9a91-16bc9a811505"
CAJEWF010000053.1	RepeatMasker	DNA	2762902	2763058	804	-	.	ID="RND-6_FAMILY-1167";Tend="1971";Tstart="1811";shortTE="F";uid="b2f6ac2e-a253-4f55-9109-d5e9ade776a7"
CAJEWF010000053.1	RepeatMasker	Unknown	947144	947318	409	-	.	ID="RND-3_FAMILY-763";Tend="1104";Tstart="928";shortTE="F";uid="076c1440-e0ec-475a-b862-cabae6319050"
CAJEWF010000053.1	RepeatMasker	DNA/Academ-1	358395	358621	1091	-	.	ID="RND-1_FAMILY-576";Tend="1029";Tstart="770";shortTE="F";uid="c1e7e229-0256-42e1-8266-75518601f106"
CAJEWF010000053.1	RepeatMasker	Unknown	665107	665349	1380	-	.	ID="RND-1_FAMILY-40";Tend="1207";Tstart="965";shortTE="F";uid="6f9dda5d-ab16-4a6d-935c-a7b6f240c834"
CAJEWF010000053.1	RepeatMasker	DNA/Sola-2	58029	58254	623	-	.	ID="RND-6_FAMILY-5446";Tend="2753";Tstart="2515";shortTE="F";uid="abb25a1d-aa1b-43e1-9750-7bf79ac5b902"
CAJEWF010000053.1	RepeatMasker	DNA/hAT-Tip100	930008	930416	2699	-	.	ID="RND-5_FAMILY-403";Tend="1357";Tstart="925";shortTE="F";uid="61ff3a66-0c22-409b-aadc-2bb0ca3507be"
CAJEWF010000053.1	RepeatMasker	DNA/hAT?	1918000	1918747	5997	-	.	ID="RND-6_FAMILY-77";Tend="1593";Tstart="840";shortTE="F";uid="d75a09b5-0d78-4921-98a4-ac2a8065684f"
CAJEWF010000053.1	RepeatMasker	Unknown	1966743	1967105	2111	-	.	ID="RND-1_FAMILY-677";Tend="1282";Tstart="859";shortTE="F";uid="c60b192f-ed38-44a9-a8ac-724512d850cd"
CAJEWF010000053.1	RepeatMasker	DNA/Kolobok	19935	20353	2827	-	.	ID="KOLOBOK-N2_BTA";Tend="442";Tstart="1";shortTE="F";uid="9e109fe4-9264-461e-907d-2277b0727b63"
CAJEWF010000053.1	RepeatMasker	Unknown	1325866	1326054	603	-	.	ID="RND-6_FAMILY-7080";Tend="1183";Tstart="996";shortTE="F";uid="080ae754-5298-4f79-a7d8-7e217d50752d"
CAJEWF010000053.1	RepeatMasker	Unknown	27677	28236	3469	-	.	ID="RND-1_FAMILY-278";Tend="1367";Tstart="822";shortTE="F";uid="8636273e-aa35-4d80-a886-5f702907a2c4"
CAJEWF010000053.1	RepeatMasker	Unknown	619922	620198	1895	-	.	ID="RND-1_FAMILY-70";Tend="1223";Tstart="922";shortTE="F";uid="7c3d901d-16bd-4332-98a8-7788ea31abef"
CAJEWF010000053.1	RepeatMasker	Unknown	726422	726842	1880	-	.	ID="RND-1_FAMILY-410";Tend="1375";Tstart="890";shortTE="F";uid="58b0e70d-62a9-4393-ab82-75d177fc53d6"
CAJEWF010000053.1	RepeatMasker	DNA/CMC-Transib	2100007	2100151	927	-	.	ID="RND-5_FAMILY-2303";Tend="929";Tstart="766";shortTE="F";uid="77e6c8cf-ea39-412b-a507-de1970b686d8"
CAJEWF010000053.1	RepeatMasker	DNA	2578545	2583944	44907	-	.	ID="RND-5_FAMILY-3441";Tend="6074";Tstart="711";shortTE="F";uid="47473747-bdd4-4595-b5df-a720b65b8d18"
CAJEWF010000053.1	RepeatMasker	RC/Helitron	2014781	2014965	475	-	.	ID="HELITRON-1N1B_BTA";Tend="327";Tstart="149";shortTE="F";uid="e41173d7-fbcb-411c-88a2-ff3e0e8a6f96"
CAJEWF010000053.1	RepeatMasker	LTR/Gypsy	967815	967927	668	-	.	ID="RND-4_FAMILY-31";Tend="1192";Tstart="1022";shortTE="F";uid="a3f06b5f-3bc1-4e84-b8dc-1c470684dbbf"
CAJEWF010000053.1	RepeatMasker	DNA/CMC-EnSpm	1202415	1202602	1169	-	.	ID="RND-1_FAMILY-56";Tend="1111";Tstart="924";shortTE="F";uid="7a557b7d-2d69-4ea5-a78a-b6612065d6ae"
CAJEWF010000053.1	RepeatMasker	Unknown	1179403	1179765	492	-	.	ID="RND-1_FAMILY-479";Tend="1335";Tstart="926";shortTE="F";uid="f3b061a5-43c6-4f35-bded-b08698f28395"
CAJEWF010000053.1	RepeatMasker	Unknown	2372349	2372598	1767	-	.	ID="RND-1_FAMILY-530";Tend="1225";Tstart="938";shortTE="F";uid="4e7eecc3-5a96-4437-acf0-f2a4e5bc2b57"
CAJEWF010000053.1	RepeatMasker	Unknown	1439038	1439203	1286	-	.	ID="RND-4_FAMILY-384";Tend="1005";Tstart="840";shortTE="F";uid="5781b357-90cc-4192-a4be-9faab433c1d9"
CAJEWF010000053.1	RepeatMasker	DNA	1422408	1422645	1269	-	.	ID="DNA-11_BTA";Tend="249";Tstart="4";shortTE="F";uid="41f692ee-1b90-4c0b-a60a-a7e4e5348be7"
CAJEWF010000053.1	RepeatMasker	DNA	2790091	2790472	693	-	.	ID="RND-5_FAMILY-149";Tend="1359";Tstart="1003";shortTE="F";uid="567acd29-ceee-4664-87e5-2a663040892f"
CAJEWF010000053.1	RepeatMasker	DNA	2643764	2644044	940	-	.	ID="RND-6_FAMILY-8172";Tend="1361";Tstart="1085";shortTE="F";uid="dfec142b-9e20-43db-85e2-3244260be07e"
CAJEWF010000053.1	RepeatMasker	Unknown	1874844	1874952	698	-	.	ID="RND-1_FAMILY-78";Tend="1076";Tstart="969";shortTE="F";uid="41fb725d-0468-4c79-b87e-78ba97dceeb3"
CAJEWF010000053.1	RepeatMasker	DNA/CMC-Transib	539739	539867	492	-	.	ID="RND-5_FAMILY-2303";Tend="927";Tstart="775";shortTE="F";uid="ae00e548-788d-4cfd-9119-1d36309b6f4d"
CAJEWF010000053.1	RepeatMasker	Unknown	1486120	1486528	3736	-	.	ID="RND-5_FAMILY-914";Tend="1318";Tstart="910";shortTE="F";uid="c358d599-6ed5-4ef6-bcab-0265c06b073f"
CAJEWF010000053.1	RepeatMasker	DNA/PIF-Spy	2219733	2220004	1055	-	.	ID="RND-6_FAMILY-7539";Tend="2394";Tstart="2127";shortTE="F";uid="893ec35f-388d-4fbf-bd8f-2b6cce634953"
CAJEWF010000053.1	RepeatMasker	DNA/Academ-1	2674331	2677395	24876	-	.	ID="rnd-6_family-3730";Tend="3695";Tstart="638";shortTE="F";uid="df83880c-f0da-4283-81df-af38798d4feb"
CAJEWF010000053.1	RepeatMasker	Unknown	1989539	1989947	3512	-	.	ID="RND-1_FAMILY-354";Tend="1285";Tstart="877";shortTE="F";uid="24f81f3a-d734-4c77-9ecd-03ced0c6ae31"
CAJEWF010000053.1	RepeatMasker	Unknown	554725	554926	567	-	.	ID="RND-1_FAMILY-119";TEgroup="ctg_53%7CRND-1_FAMILY-119%7C1";Tend="1187";Tstart="1050";shortTE="F";uid="a552c5a4-efe9-4c20-a634-203138d9056e"
CAJEWF010000053.1	RepeatMasker	DNA	2369822	2370072	1119	-	.	ID="DNA-11_BTA";Tend="549";Tstart="284";shortTE="F";uid="1fdfa43e-add6-44fc-a22b-f0eb77037ab6"
CAJEWF010000053.1	RepeatMasker	Unknown	1534867	1535033	954	-	.	ID="RND-5_FAMILY-1951";Tend="1531";Tstart="1369";shortTE="F";uid="44284622-7e01-4b5f-a94b-d74b701c6ca4"
CAJEWF010000053.1	RepeatMasker	Unknown	78790	79032	1083	-	.	ID="RND-1_FAMILY-36";Tend="1206";Tstart="952";shortTE="F";uid="6c5e0b47-7308-42c2-b9f6-d8fe016b3854"
CAJEWF010000053.1	RepeatMasker	Unknown	1165962	1166233	2100	-	.	ID="RND-1_FAMILY-137";Tend="1148";Tstart="878";shortTE="F";uid="6491baa2-0ca2-4e4e-a1a6-ad219d80bf16"
CAJEWF010000053.1	RepeatMasker	Unknown	2688132	2688386	1492	-	.	ID="RND-1_FAMILY-36";Tend="1206";Tstart="952";shortTE="F";uid="fae9cfec-5c69-4230-99ec-7004cd6ca85c"
CAJEWF010000053.1	RepeatMasker	DNA/Kolobok	1420026	1420281	500	-	.	ID="RND-6_FAMILY-8584";Tend="5582";Tstart="5337";shortTE="F";uid="bb6fef9e-a6a6-48f7-adeb-acb98d3d9fef"
CAJEWF010000053.1	RepeatMasker	RC/Helitron	1649958	1650482	992	-	.	ID="RND-4_FAMILY-83";Tend="2257";Tstart="1666";shortTE="F";uid="60c8329a-e11e-43aa-bb6d-d84dadd03d6b"
CAJEWF010000053.1	RepeatMasker	Unknown	792136	792410	1658	-	.	ID="RND-3_FAMILY-258";Tend="1072";Tstart="772";shortTE="F";uid="320b25f2-775b-49be-9f96-108fde338a7e"
CAJEWF010000053.1	RepeatMasker	DNA/CMC-EnSpm	1057336	1057508	1299	-	.	ID="RND-6_FAMILY-1912";Tend="1135";Tstart="962";shortTE="F";uid="c83320e0-606c-4742-8d74-8d21ea66d197"
CAJEWF010000053.1	RepeatMasker	DNA	2699459	2699962	3845	-	.	ID="DNA-1_BTA";Tend="504";Tstart="1";shortTE="F";uid="55ac3f34-9482-4edb-a499-1824d2221fbd"
CAJEWF010000053.1	RepeatMasker	LINE/Penelope	85560	85936	2709	-	.	ID="RND-1_FAMILY-414";Tend="1671";Tstart="1295";shortTE="F";uid="0ce8d97c-e237-4830-9dc5-840faf63dc52"
CAJEWF010000053.1	RepeatMasker	Unknown	846281	846455	983	-	.	ID="RND-2_FAMILY-342";Tend="1037";Tstart="861";shortTE="F";uid="3ecd7e67-f890-4c15-97dd-f69cbc2bd2ac"
CAJEWF010000053.1	RepeatMasker	Unknown	2111771	2112091	770	-	.	ID="RND-6_FAMILY-3800";Tend="994";Tstart="678";shortTE="F";uid="cab73dad-7a09-4344-895f-3d31e1ca9e61"
CAJEWF010000053.1	RepeatMasker	DNA/hAT-Tip100	1805476	1805960	2254	-	.	ID="HAT-N2_BTA";Tend="490";Tstart="2";shortTE="F";uid="85843c99-4643-4ac4-9620-89128205316d"
CAJEWF010000053.1	RepeatMasker	Unknown	2526245	2526392	566	-	.	ID="RND-1_FAMILY-27";Tend="1051";Tstart="907";shortTE="F";uid="a3ba8525-f24d-41ca-a3d2-e4ee9161d2d0"
CAJEWF010000053.1	RepeatMasker	DNA/CMC-EnSpm	2355141	2355294	590	-	.	ID="RND-6_FAMILY-1165";Tend="6476";Tstart="6316";shortTE="F";uid="c78675cc-300d-4250-b339-4a98c42cc32b"
CAJEWF010000053.1	RepeatMasker	LTR/Gypsy	1620690	1620945	1601	-	.	ID="RND-6_FAMILY-1646";Tend="1498";Tstart="1245";shortTE="F";uid="4d7abd13-ff08-4db6-b234-200901d30eb1"
CAJEWF010000053.1	RepeatMasker	DNA	935623	935945	2716	-	.	ID="DNA-1_BTA";Tend="503";Tstart="181";shortTE="F";uid="a5abe602-bd56-4095-848a-8e952a1201f0"
CAJEWF010000053.1	RepeatMasker	DNA	575137	575245	413	-	.	ID="RND-1_FAMILY-136";Tend="1154";Tstart="1033";shortTE="F";uid="b7981178-a376-4a19-98a4-821f3064aef6"
CAJEWF010000053.1	RepeatMasker	Unknown	842640	842784	1074	-	.	ID="RND-1_FAMILY-27";Tend="1051";Tstart="907";shortTE="F";uid="f67b0a41-a1e9-4492-8e1f-cf2ecc9c136b"
CAJEWF010000053.1	RepeatMasker	Unknown	1374147	1374332	1128	-	.	ID="RND-6_FAMILY-1777";Tend="1285";Tstart="1096";shortTE="F";uid="c62a89af-30ca-4f49-804d-d75ea7ee014a"
CAJEWF010000053.1	RepeatMasker	DNA	723726	723888	567	-	.	ID="RND-6_FAMILY-2621";Tend="2870";Tstart="2700";shortTE="F";uid="f42d3856-e29b-4ef6-82e4-7c56ec207f4f"
CAJEWF010000053.1	RepeatMasker	DNA/Sola-2	96005	96251	1721	-	.	ID="RND-6_FAMILY-4127";Tend="949";Tstart="701";shortTE="F";uid="91494ae9-8edd-4093-8f53-209e29f4dac1"
CAJEWF010000053.1	RepeatMasker	DNA/CMC-EnSpm	60051	60193	967	-	.	ID="RND-6_FAMILY-6354";Tend="1913";Tstart="1767";shortTE="F";uid="e534ca8e-4747-4f89-a729-dd83065dc567"
CAJEWF010000053.1	RepeatMasker	DNA/CMC	443323	443561	1870	-	.	ID="RND-5_FAMILY-957";Tend="1090";Tstart="852";shortTE="F";uid="3ff27ce9-22c3-45f3-94bc-6f4005ee9913"
CAJEWF010000053.1	RepeatMasker	DNA/hAT-hATm	517365	517505	911	-	.	ID="RND-5_FAMILY-895";Tend="2009";Tstart="1869";shortTE="F";uid="06bff0ca-9efc-47ea-b3ee-0e168fab6fbe"
CAJEWF010000053.1	RepeatMasker	LTR/Gypsy	777168	777423	1727	-	.	ID="RND-6_FAMILY-417";Tend="1164";Tstart="909";shortTE="F";uid="819eae67-4207-42fb-a0fe-88777aa78905"
CAJEWF010000053.1	RepeatMasker	LTR/Gypsy	1380505	1380766	1986	-	.	ID="RND-4_FAMILY-31";Tend="1109";Tstart="846";shortTE="F";uid="49f893f0-18b2-4876-8c61-047fcf288f17"
CAJEWF010000053.1	RepeatMasker	Unknown	1473066	1473318	1326	-	.	ID="RND-4_FAMILY-1179";Tend="1189";Tstart="926";shortTE="F";uid="9523b0a7-2689-4afc-b221-769e042ef802"
CAJEWF010000053.1	RepeatMasker	DNA/hAT-Tip100	1872420	1873050	3396	-	.	ID="RND-4_FAMILY-1987";Tend="1523";Tstart="895";shortTE="F";uid="b8f3b4e2-1f90-4d22-b0b1-ab08bd3b5de8"
CAJEWF010000053.1	RepeatMasker	LTR/Gypsy	1790643	1790894	1393	-	.	ID="RND-6_FAMILY-1646";Tend="1499";Tstart="1247";shortTE="F";uid="0bf63a63-46df-4d0e-90a2-599fd59a0f13"
CAJEWF010000053.1	RepeatMasker	DNA/PIF-Spy	1807790	1807932	749	-	.	ID="ISL2EU-2_BTA";Tend="199";Tstart="57";shortTE="F";uid="82e3f123-c020-4c2c-a5e3-97bac85192c6"
CAJEWF010000053.1	RepeatMasker	DNA/Kolobok	89492	89720	460	-	.	ID="RND-1_FAMILY-761";Tend="2662";Tstart="2434";shortTE="F";uid="cf668480-d98f-4e80-9be9-a6526b4ca0aa"
CAJEWF010000053.1	RepeatMasker	Unknown	2222323	2222471	409	-	.	ID="RND-2_FAMILY-342";Tend="940";Tstart="792";shortTE="F";uid="c0c159bb-59ab-4279-8bfb-1beb07172d81"
CAJEWF010000053.1	RepeatMasker	RC/Helitron	1333859	1334231	1106	-	.	ID="HELITRON-1N1B_BTA";Tend="606";Tstart="8";shortTE="F";uid="5c2bd0fb-55c0-469c-b752-ce8e4052abaa"
CAJEWF010000053.1	RepeatMasker	Unknown	2311380	2311618	1693	-	.	ID="RND-4_FAMILY-1003";Tend="1211";Tstart="977";shortTE="F";uid="257f210d-b5aa-4e0f-b1b2-25441be55e95"
CAJEWF010000053.1	RepeatMasker	DNA/CMC	1865811	1866037	782	-	.	ID="RND-5_FAMILY-957";Tend="1087";Tstart="859";shortTE="F";uid="63d46899-4961-4625-a1d7-590f0ab2c1d6"
CAJEWF010000053.1	RepeatMasker	Unknown	137306	137502	485	-	.	ID="RND-1_FAMILY-37";Tend="1106";Tstart="902";shortTE="F";uid="e4f4dcbf-ec77-4275-80df-54386a091d56"
CAJEWF010000053.1	RepeatMasker	DNA/Maverick	299157	299436	740	-	.	ID="RND-2_FAMILY-28";Tend="279";Tstart="15";shortTE="F";uid="6c3d07d5-7031-45fc-8d09-e002690fe85b"
CAJEWF010000053.1	RepeatMasker	Unknown	2389937	2390174	1099	-	.	ID="RND-6_FAMILY-1247";Tend="1212";Tstart="963";shortTE="F";uid="e0984338-fe2d-4aa2-9536-886402dea250"
CAJEWF010000053.1	RepeatMasker	LINE/I	403242	403639	1651	-	.	ID="RND-6_FAMILY-3469";TEgroup="ctg_53%7CRND-6_FAMILY-3469%7C3";Tend="4175";Tstart="2852";shortTE="F";uid="2c8bd2c4-d92e-4456-a083-4fea3c8ba3c8"
CAJEWF010000053.1	RepeatMasker	DNA/CMC-EnSpm	963130	963287	406	-	.	ID="RND-6_FAMILY-1077";Tend="1068";Tstart="915";shortTE="F";uid="7728eb68-57a5-4a00-9041-a92315574b8e"
CAJEWF010000053.1	RepeatMasker	DNA	2441586	2442089	3846	-	.	ID="DNA-1_BTA";Tend="504";Tstart="1";shortTE="F";uid="6181c287-f394-434a-91f8-e288b45fc55c"
CAJEWF010000053.1	RepeatMasker	LTR/Gypsy	1558100	1558268	861	-	.	ID="RND-6_FAMILY-417";Tend="1083";Tstart="912";shortTE="F";uid="4387b715-3df9-49c7-9b73-3f109948a831"
CAJEWF010000053.1	RepeatMasker	DNA	1881079	1881377	1359	-	.	ID="DNA-11_BTA";Tend="551";Tstart="262";shortTE="F";uid="96b40717-b9a2-4b83-980d-14880b725e9f"
CAJEWF010000053.1	RepeatMasker	DNA/CMC-Transib	2342422	2342608	1207	-	.	ID="RND-5_FAMILY-2303";Tend="930";Tstart="748";shortTE="F";uid="c9a1002b-a2d7-4fd5-b5c1-b5f488288c48"
CAJEWF010000053.1	RepeatMasker	LINE/L2	1186297	1186442	489	-	.	ID="L2B-2_BTA";TEgroup="ctg_53%7CL2B-2_BTA%7C3";Tend="5305";Tstart="5234";shortTE="T";uid="0b614577-8aa5-4cc5-a0dd-a57765247a88"
CAJEWF010000053.1	RepeatMasker	LTR/Gypsy	977680	977842	491	-	.	ID="RND-6_FAMILY-1646";Tend="1501";Tstart="1342";shortTE="F";uid="bd9d4930-a604-4a07-9fdb-8266ae84d1fd"
CAJEWF010000053.1	RepeatMasker	LTR/Gypsy	1844924	1845254	1904	-	.	ID="RND-5_FAMILY-1051";Tend="1484";Tstart="1197";shortTE="F";uid="b14e46d0-6a26-4c83-b77f-f1362e0cf51c"
CAJEWF010000053.1	RepeatMasker	DNA	2217791	2217937	1022	-	.	ID="rnd-5_family-1857";Tend="4715";Tstart="4584";shortTE="F";uid="e44db158-c88d-42c3-92f0-2b24674bb795"
CAJEWF010000053.1	RepeatMasker	Unknown	1424774	1425275	2105	-	.	ID="RND-6_FAMILY-16091";TEgroup="ctg_53%7CRND-6_FAMILY-16091%7C1";Tend="2055";Tstart="821";shortTE="F";uid="2bedb9b0-887e-47aa-ae9e-d43580af9084"
CAJEWF010000053.1	RepeatMasker	DNA/Sola-2	377441	377746	2508	-	.	ID="RND-1_FAMILY-512";Tend="1068";Tstart="763";shortTE="F";uid="20f4bd63-36e2-4366-bb7b-9dbec5c58890"
CAJEWF010000053.1	RepeatMasker	Unknown	61022	61183	405	-	.	ID="RND-1_FAMILY-36";Tend="1114";Tstart="955";shortTE="F";uid="39efb637-aea6-4060-8209-157529e4e698"
CAJEWF010000053.1	RepeatMasker	DNA	2251447	2251723	2360	-	.	ID="DNA-11_BTA";Tend="277";Tstart="1";shortTE="F";uid="006682a3-76db-480e-9144-1e94f7dd9f8a"
CAJEWF010000053.1	RepeatMasker	Unknown	660278	660559	1534	-	.	ID="RND-4_FAMILY-226";Tend="1224";Tstart="917";shortTE="F";uid="6110273a-bf22-4131-86ff-94e4ca231da2"
CAJEWF010000053.1	RepeatMasker	Unknown	2171402	2171681	2027	-	.	ID="RND-6_FAMILY-694";Tend="1209";Tstart="931";shortTE="F";uid="8042cbb7-a759-4cf2-82fa-9190272ffc88"
CAJEWF010000053.1	RepeatMasker	LTR/Gypsy	343165	344703	469	-	.	ID="RND-6_FAMILY-9774";TEgroup="ctg_53%7CRND-6_FAMILY-9774%7C1";Tend="2148";Tstart="924";shortTE="T";uid="ee6d6658-6c94-4fe9-9a73-0ebedbb16b49"
CAJEWF010000053.1	RepeatMasker	DNA	1073938	1074060	829	-	.	ID="DNA4-17B_BTA";Tend="123";Tstart="7";shortTE="F";uid="ef9a7994-2e28-4acf-b27d-6a85db3b93a1"
CAJEWF010000053.1	RepeatMasker	DNA/Maverick	2558787	2560254	12548	-	.	ID="RND-1_FAMILY-619";Tend="2277";Tstart="810";shortTE="F";uid="a3562f5e-fadd-4aef-a439-25c4f2d7189a"
CAJEWF010000053.1	RepeatMasker	DNA/CMC-EnSpm	1101421	1101529	491	-	.	ID="RND-6_FAMILY-4914";Tend="3620";Tstart="3516";shortTE="F";uid="ed827511-421d-4ce5-b9d1-3c9f6c605b30"
CAJEWF010000053.1	RepeatMasker	DNA/CMC-Chapaev-3	1638961	1639101	1196	-	.	ID="RND-6_FAMILY-649";Tend="1909";Tstart="1769";shortTE="F";uid="b320b342-4d3c-4b81-8824-97f26364d866"
CAJEWF010000053.1	RepeatMasker	DNA	2764793	2765020	597	-	.	ID="RND-1_FAMILY-929";Tend="1284";Tstart="1050";shortTE="F";uid="4f4d323a-74b7-4496-add7-9b28df945077"
CAJEWF010000053.1	RepeatMasker	DNA/Sola-2	1422189	1422434	729	-	.	ID="RND-1_FAMILY-453";Tend="5440";Tstart="5205";shortTE="F";uid="322ed765-4449-44be-84e4-215ce476d37e"
CAJEWF010000053.1	RepeatMasker	Unknown	637755	637940	595	-	.	ID="RND-1_FAMILY-818";Tend="942";Tstart="757";shortTE="F";uid="6ff55ec7-a0a3-45aa-8a8f-5386d02b061c"
CAJEWF010000053.1	RepeatMasker	Unknown	794011	794198	1255	-	.	ID="RND-3_FAMILY-258";Tend="968";Tstart="769";shortTE="F";uid="dc3d3a97-0341-49be-b593-856e1aeb5b8c"
CAJEWF010000053.1	RepeatMasker	RC/Helitron	2552754	2552871	421	-	.	ID="RND-5_FAMILY-142";Tend="1010";Tstart="893";shortTE="F";uid="3f929433-291d-4c83-99d3-e2ca1c3dee36"
CAJEWF010000053.1	RepeatMasker	DNA/Sola-1	1075613	1075880	2336	-	.	ID="RND-1_FAMILY-704";Tend="1218";Tstart="951";shortTE="F";uid="46f5b6e0-5764-4921-8f32-d2e5d8af4e39"
CAJEWF010000053.1	RepeatMasker	DNA/CMC-EnSpm	1623989	1624130	418	-	.	ID="RND-6_FAMILY-6392";Tend="829";Tstart="698";shortTE="F";uid="dbbcf098-72c9-4805-9306-9cdbc1126bb3"
CAJEWF010000053.1	RepeatMasker	LTR/Gypsy	785482	786020	3199	-	.	ID="RND-6_FAMILY-1646";Tend="1501";Tstart="987";shortTE="F";uid="0fd03d77-5fb8-4140-abf3-badeac690885"
CAJEWF010000053.1	RepeatMasker	Unknown	252020	252419	2759	-	.	ID="RND-1_FAMILY-678";Tend="1258";Tstart="855";shortTE="F";uid="20bab6b6-fa12-4547-9ec8-08e840cfe871"
CAJEWF010000053.1	RepeatMasker	DNA/CMC	160876	161148	2161	-	.	ID="RND-1_FAMILY-81";Tend="1217";Tstart="948";shortTE="F";uid="95c26990-9ae3-466a-90e7-f263760ab23d"
CAJEWF010000053.1	RepeatMasker	DNA	1084174	1084447	1913	-	.	ID="DNA-11_BTA";Tend="277";Tstart="3";shortTE="F";uid="a77e2a97-a22e-4676-8580-3308ae9e654d"
CAJEWF010000053.1	RepeatMasker	DNA	1942374	1942647	1558	-	.	ID="DNA-11_BTA";Tend="551";Tstart="286";shortTE="F";uid="a42a9e12-7ed0-4ee7-8a87-fbe4cd0f3723"
CAJEWF010000053.1	RepeatMasker	LINE/I-Jockey	1252125	1252279	831	-	.	ID="RND-4_FAMILY-756";Tend="2894";Tstart="2753";shortTE="F";uid="6adc5797-e94e-4033-8590-9e69d936c395"
CAJEWF010000053.1	RepeatMasker	DNA/CMC	2186754	2186957	756	-	.	ID="ENSPM-N2_BTA";Tend="205";Tstart="18";shortTE="F";uid="0e11d0d4-b974-41df-881d-6cacf944ff59"
CAJEWF010000053.1	RepeatMasker	DNA/CMC-Transib	1330691	1330850	1025	-	.	ID="RND-5_FAMILY-2303";Tend="925";Tstart="765";shortTE="F";uid="86ffd617-733c-4059-8e2d-2c048e7a9430"
CAJEWF010000053.1	RepeatMasker	DNA/CMC	2567528	2567843	1062	-	.	ID="RND-1_FAMILY-81";Tend="1259";Tstart="997";shortTE="F";uid="146e3a48-cbf7-4fd0-886b-12b3284040f5"
CAJEWF010000053.1	RepeatMasker	DNA/TcMar-Tc1	2372597	2372753	780	-	.	ID="RND-4_FAMILY-168";Tend="1137";Tstart="967";shortTE="F";uid="c8af01b2-c922-4fa5-be9f-9474b9c91a73"
CAJEWF010000053.1	RepeatMasker	DNA/CMC-EnSpm	1639486	1639744	1550	-	.	ID="RND-1_FAMILY-56";Tend="1148";Tstart="886";shortTE="F";uid="2444de97-72bf-4268-9c61-5fd4195ab442"
CAJEWF010000053.1	RepeatMasker	Unknown	851262	851556	2005	-	.	ID="RND-3_FAMILY-258";Tend="1073";Tstart="772";shortTE="F";uid="1368079e-4690-4e6b-ab24-59a704333b15"
CAJEWF010000053.1	RepeatMasker	DNA	1124737	1124993	840	-	.	ID="RND-6_FAMILY-3221";Tend="3226";Tstart="2972";shortTE="F";uid="56ebef38-3f99-4c3a-aeeb-6e7f06d68af7"
CAJEWF010000053.1	RepeatMasker	Unknown	767148	767413	1829	-	.	ID="RND-1_FAMILY-233";Tend="1174";Tstart="886";shortTE="F";uid="a8cb1966-7142-4bd5-9f63-3fd724cf1b13"
CAJEWF010000053.1	RepeatMasker	DNA/CMC-EnSpm	2331490	2331678	1480	-	.	ID="RND-6_FAMILY-2124";Tend="3144";Tstart="2949";shortTE="F";uid="3df87235-e5f0-40d2-9480-9a818d2e7c58"
CAJEWF010000053.1	RepeatMasker	DNA/hAT?	2019988	2020694	3106	-	.	ID="rnd-4_family-1444";Tend="1097";Tstart="63";shortTE="F";uid="754a8493-01d4-4910-bf81-2070bb673de9"
CAJEWF010000053.1	RepeatMasker	DNA/Sola-2	2683413	2683756	1598	-	.	ID="RND-5_FAMILY-31";Tend="1089";Tstart="764";shortTE="F";uid="d68b1a34-5607-4603-a02d-8014cf37d796"
CAJEWF010000053.1	RepeatMasker	Unknown	2318761	2318925	923	-	.	ID="RND-4_FAMILY-315";Tend="1107";Tstart="941";shortTE="F";uid="0e60b93f-d7e5-46b5-8a44-071ad5c7db99"
CAJEWF010000053.1	RepeatMasker	DNA/PIF-Spy	1719165	1719750	569	-	.	ID="ISL2EU-3_BTA";TEgroup="ctg_53%7CISL2EU-3_BTA%7C1";Tend="310";Tstart="1";shortTE="F";uid="ff8168b7-4e52-4ff4-9127-806361fda668"
CAJEWF010000053.1	RepeatMasker	LTR/Gypsy	1235040	1235332	748	-	.	ID="RND-6_FAMILY-417";Tend="1498";Tstart="913";shortTE="F";uid="65ed3f2e-1032-4652-b52e-a92b0d3bceff"
CAJEWF010000053.1	RepeatMasker	DNA/Academ-1	2511852	2512530	5556	-	.	ID="RND-6_FAMILY-793";Tend="1402";Tstart="732";shortTE="F";uid="633680a1-dc1b-483d-8149-ec1b72e1cf5e"
CAJEWF010000053.1	RepeatMasker	Unknown	1946523	1946779	1061	-	.	ID="RND-3_FAMILY-43";Tend="1209";Tstart="962";shortTE="F";uid="0ec3b67e-08ab-4f61-836f-baacbdda4c9f"
CAJEWF010000053.1	RepeatMasker	DNA/hAT-Tip100	2006188	2006289	491	-	.	ID="RND-5_FAMILY-3189";Tend="1637";Tstart="1535";shortTE="F";uid="c16f68e0-2f4f-448e-847b-e2ab7bb72ec8"
CAJEWF010000053.1	RepeatMasker	Unknown	771339	771470	941	-	.	ID="RND-1_FAMILY-78";Tend="1082";Tstart="952";shortTE="F";uid="a489668b-54b9-4246-9a31-9c0efbda2970"
CAJEWF010000053.1	RepeatMasker	DNA/PIF-Harbinger	1890591	1890873	1587	-	.	ID="RND-4_FAMILY-1090";Tend="1471";Tstart="1188";shortTE="F";uid="366ad949-34d8-45b3-94c8-6796ec8bdaca"
CAJEWF010000053.1	RepeatMasker	Unknown	2715044	2715201	1042	-	.	ID="RND-2_FAMILY-63";Tend="1019";Tstart="863";shortTE="F";uid="dfac132d-6e4d-43fc-8a91-72027c3d657f"
CAJEWF010000053.1	RepeatMasker	Unknown	1796363	1796799	2540	-	.	ID="RND-6_FAMILY-1777";Tend="1281";Tstart="886";shortTE="F";uid="2cfc1158-5348-4d32-b393-3bebb2466495"
CAJEWF010000053.1	RepeatMasker	Unknown	281778	282295	3983	-	.	ID="RND-1_FAMILY-538";Tend="1372";Tstart="854";shortTE="F";uid="4d01a3f3-b37d-403a-bd29-bcf463fa2afc"
CAJEWF010000053.1	RepeatMasker	LTR/Gypsy	1375542	1376016	1768	-	.	ID="RND-4_FAMILY-31";Tend="1314";Tstart="851";shortTE="F";uid="15f3d856-5ca7-443f-aaaa-336f6d9784f0"
CAJEWF010000053.1	RepeatMasker	DNA/CMC	84669	84920	1398	-	.	ID="RND-5_FAMILY-957";Tend="1087";Tstart="838";shortTE="F";uid="decc239e-e3e0-4b7b-b66a-fc8b7ff31c7a"
CAJEWF010000053.1	RepeatMasker	LTR/Gypsy	968232	968501	1396	-	.	ID="RND-6_FAMILY-1649";Tend="1404";Tstart="1134";shortTE="F";uid="1ca707a2-97ab-42fa-998d-3c2c63c7806d"
CAJEWF010000053.1	RepeatMasker	Unknown	1153409	1153556	1064	-	.	ID="RND-1_FAMILY-479";Tend="1267";Tstart="1118";shortTE="F";uid="de4b23cd-e407-44cb-9f1d-1f60bc06355e"
CAJEWF010000053.1	RepeatMasker	LTR/Gypsy	2754750	2754928	1126	-	.	ID="RND-5_FAMILY-56";Tend="1222";Tstart="1045";shortTE="F";uid="293f80e3-7cac-49ba-87d7-ff6cd88cba48"
CAJEWF010000053.1	RepeatMasker	Unknown	2403747	2403958	902	-	.	ID="RND-5_FAMILY-1778";Tend="1121";Tstart="902";shortTE="F";uid="881654b3-c00b-4e85-a352-1d338ad8b1a2"
CAJEWF010000053.1	RepeatMasker	DNA/CMC	2365346	2365584	429	-	.	ID="RND-5_FAMILY-844";Tend="1090";Tstart="855";shortTE="F";uid="5af75698-e0bf-496e-ae58-5dd49de42df4"
CAJEWF010000053.1	RepeatMasker	DNA/CMC-Transib	2230363	2230526	1239	-	.	ID="RND-5_FAMILY-2303";Tend="929";Tstart="766";shortTE="F";uid="5fb2cf47-cf8e-4797-8f19-aa41847db2c8"
CAJEWF010000053.1	RepeatMasker	Unknown	1875243	1875518	1881	-	.	ID="RND-3_FAMILY-763";Tend="1243";Tstart="968";shortTE="F";uid="a56cabf5-f9eb-4548-bca8-09cfba817dfd"
CAJEWF010000053.1	RepeatMasker	DNA/hAT?	2502457	2503324	7464	-	.	ID="RND-6_FAMILY-7161";Tend="1805";Tstart="937";shortTE="F";uid="ebc28408-d907-4e95-b388-389e88b9dbd8"
CAJEWF010000053.1	RepeatMasker	DNA	1789898	1790177	1935	-	.	ID="DNA-11_BTA";Tend="551";Tstart="276";shortTE="F";uid="d60ccad7-928a-46f1-828a-5c4939420d6f"
CAJEWF010000053.1	RepeatMasker	Unknown	2398212	2398554	2894	-	.	ID="RND-3_FAMILY-819";Tend="1236";Tstart="894";shortTE="F";uid="32db00ee-54ee-4875-bfbe-9ee16467a3fb"
CAJEWF010000053.1	RepeatMasker	Unknown	700889	701232	1902	-	.	ID="RND-1_FAMILY-337";Tend="1340";Tstart="987";shortTE="F";uid="31fea54e-e664-4f74-9c05-6f1d636eec6b"
CAJEWF010000053.1	RepeatMasker	DNA/CMC	48911	49234	1696	-	.	ID="RND-5_FAMILY-957";Tend="1094";Tstart="772";shortTE="F";uid="8c3eda52-a3f5-44f0-ba74-36ead680d1a8"
CAJEWF010000053.1	RepeatMasker	DNA/Sola-2	1209903	1210162	1098	-	.	ID="RND-6_FAMILY-443";Tend="2613";Tstart="2343";shortTE="F";uid="2ff2b7a2-7cd3-433e-8322-4ad61dbeee65"
CAJEWF010000053.1	RepeatMasker	DNA/MULE-MuDR	2347403	2347785	2834	-	.	ID="RND-1_FAMILY-69";Tend="1318";Tstart="954";shortTE="F";uid="926219ab-f0b8-430d-9bf7-81fd67dca208"
CAJEWF010000053.1	RepeatMasker	Unknown	2443086	2443248	921	-	.	ID="RND-5_FAMILY-674";Tend="1008";Tstart="847";shortTE="F";uid="0950a09b-91ee-4053-afde-6ec8b108d5a6"
CAJEWF010000053.1	RepeatMasker	Unknown	2324515	2325211	6436	-	.	ID="RND-1_FAMILY-238";Tend="1629";Tstart="933";shortTE="F";uid="b8817d89-5c1b-4283-b83b-3275214df918"
CAJEWF010000053.1	RepeatMasker	DNA/hAT-Tip100	1955368	1955666	2904	-	.	ID="hat-n2_bta";Tend="825";Tstart="430";shortTE="F";uid="f1efa77a-b9cb-4566-9bff-e8c3b4e3df58"
CAJEWF010000053.1	RepeatMasker	Unknown	2233194	2233520	853	-	.	ID="RND-6_FAMILY-16091";Tend="1845";Tstart="1552";shortTE="F";uid="d9ae6c05-6f6d-4bdd-bc2f-3df6db830f24"
CAJEWF010000053.1	RepeatMasker	DNA/Kolobok	2108020	2108463	3096	-	.	ID="KOLOBOK-N2_BTA";Tend="442";Tstart="1";shortTE="F";uid="5bbecb54-872a-48fb-878a-4586945db0ab"
CAJEWF010000053.1	RepeatMasker	Unknown	294954	295080	533	-	.	ID="RND-1_FAMILY-614";Tend="1013";Tstart="887";shortTE="F";uid="083e448c-b4e3-45e2-89a3-f5dd6f920784"
CAJEWF010000053.1	RepeatMasker	DNA/PIF-Spy	572708	572937	897	-	.	ID="RND-5_FAMILY-827";Tend="2819";Tstart="2606";shortTE="F";uid="f2c445d2-7ddf-404d-8f64-e3cd305adfad"
CAJEWF010000053.1	RepeatMasker	Unknown	2326873	2327116	2169	-	.	ID="RND-1_FAMILY-266";Tend="1111";Tstart="865";shortTE="F";uid="9c557f80-838a-4cef-90a2-915416ea585b"
CAJEWF010000053.1	RepeatMasker	DNA	1027463	1028009	4337	-	.	ID="DNA-4_BTA";Tend="553";Tstart="1";shortTE="F";uid="846af6a0-57cb-4b34-8e7d-73e32a52ee1c"
CAJEWF010000053.1	RepeatMasker	Unknown	1113989	1114246	1710	-	.	ID="RND-5_FAMILY-4185";Tend="1135";Tstart="882";shortTE="F";uid="23187a60-3056-487b-b43e-d6f42add363e"
CAJEWF010000053.1	RepeatMasker	RC/Helitron	1889994	1890278	1933	-	.	ID="RND-4_FAMILY-351";Tend="1238";Tstart="948";shortTE="F";uid="6edb7770-f6bb-481b-bb59-b8058a2a2027"
CAJEWF010000053.1	RepeatMasker	LINE/I-Jockey	216724	216996	1699	-	.	ID="RND-1_FAMILY-240";Tend="1191";Tstart="907";shortTE="F";uid="d1b05a90-d144-4e37-826b-9bfdbf9f201b"
CAJEWF010000053.1	RepeatMasker	DNA	1961604	1961746	919	-	.	ID="dna4-17b_bta";Tend="276";Tstart="1";shortTE="F";uid="7b68fc9c-d5f1-42a1-bb01-f87fb39f2230"
CAJEWF010000053.1	RepeatMasker	Unknown	2194078	2196717	22863	-	.	ID="RND-6_FAMILY-5372";Tend="3578";Tstart="903";shortTE="F";uid="ccc5d103-78e7-4b00-9e43-b369b18a2343"
CAJEWF010000053.1	RepeatMasker	Unknown	59626	59852	1845	-	.	ID="RND-6_FAMILY-778";Tend="1177";Tstart="949";shortTE="F";uid="ed526184-7d59-4e1b-b476-08e0bfcd6dad"
CAJEWF010000053.1	RepeatMasker	DNA/hAT-Tip100	1809495	1809600	645	-	.	ID="RND-6_FAMILY-968";Tend="1685";Tstart="1582";shortTE="F";uid="5bed1bc1-845b-43fd-ba8b-7811d28696c5"
CAJEWF010000053.1	RepeatMasker	DNA	20882	21066	576	-	.	ID="rnd-5_family-1623";TEgroup="ctg_53%7Crnd-5_family-1623%7C1";Tend="922";Tstart="771";shortTE="T";uid="5fd547b0-2d63-4729-9ab9-b7b99020c72d"
CAJEWF010000053.1	RepeatMasker	RC/Helitron	441058	441351	1157	-	.	ID="RND-1_FAMILY-613";Tend="2092";Tstart="1803";shortTE="F";uid="4ad847c3-625b-4dda-b556-3c44a671f3e7"
CAJEWF010000053.1	RepeatMasker	RC/Helitron	1525609	1525967	2814	-	.	ID="RND-1_FAMILY-780";Tend="1333";Tstart="965";shortTE="F";uid="154a78c8-6aa4-4a71-ab97-834d18aafacb"
CAJEWF010000053.1	RepeatMasker	DNA/PIF-Spy	2228055	2229179	7109	-	.	ID="ISL2EU-6N1_BTA";Tend="1135";Tstart="5";shortTE="F";uid="871a4663-30b3-482a-92a3-88dd567e3413"
CAJEWF010000053.1	RepeatMasker	DNA/CMC-EnSpm	323972	324141	1309	-	.	ID="RND-6_FAMILY-1912";Tend="1120";Tstart="951";shortTE="F";uid="2abda787-f2f5-4c84-89b1-e28c070d839e"
CAJEWF010000053.1	RepeatMasker	LTR/Gypsy	1155385	1155650	1981	-	.	ID="RND-4_FAMILY-31";Tend="1363";Tstart="1097";shortTE="F";uid="e5f1e533-dbb6-481c-a046-2eab2509485a"
CAJEWF010000053.1	RepeatMasker	DNA/CMC	2455958	2456189	1514	-	.	ID="RND-5_FAMILY-957";Tend="1089";Tstart="855";shortTE="F";uid="dad5c8bb-7ccb-4dd6-9550-56d5c7dc8a55"
CAJEWF010000053.1	RepeatMasker	DNA/CMC	2463762	2464075	2488	-	.	ID="RND-1_FAMILY-81";Tend="1263";Tstart="949";shortTE="F";uid="35112b9c-aa2c-4bfa-bc9c-5916f74fcdbe"
CAJEWF010000053.1	RepeatMasker	DNA/CMC-Transib	1367155	1367264	453	-	.	ID="RND-5_FAMILY-2303";Tend="903";Tstart="782";shortTE="F";uid="206f11da-522c-413e-8435-a450646c447f"
CAJEWF010000053.1	RepeatMasker	DNA/Sola-2	398974	399242	1946	-	.	ID="RND-6_FAMILY-15834";Tend="474";Tstart="206";shortTE="F";uid="549c1b8a-8aed-4f72-a1dc-b168970ef4ee"
CAJEWF010000053.1	RepeatMasker	DNA/CMC	446294	446514	1706	-	.	ID="RND-5_FAMILY-957";Tend="1081";Tstart="859";shortTE="F";uid="0052111e-0f08-4c91-a1c4-03bf6d6b679c"
CAJEWF010000053.1	RepeatMasker	DNA/PIF-Harbinger	770535	771133	1885	-	.	ID="rnd-4_family-1090";Tend="1443";Tstart="930";shortTE="F";uid="8a1f68f3-e968-4689-894f-e192d63e41ab"
CAJEWF010000053.1	RepeatMasker	Unknown	2114137	2114584	3772	-	.	ID="RND-5_FAMILY-914";Tend="1324";Tstart="878";shortTE="F";uid="4e1da946-fec8-4cb6-b7b9-6765694b8f4b"
CAJEWF010000053.1	RepeatMasker	DNA/TcMar-Tc1	2520409	2520812	2055	-	.	ID="rnd-1_family-271";Tend="1311";Tstart="872";shortTE="F";uid="128b801c-ce3c-4d3d-b75a-4291faf4756b"
CAJEWF010000053.1	RepeatMasker	Unknown	592659	592887	854	-	.	ID="RND-1_FAMILY-843";Tend="946";Tstart="767";shortTE="F";uid="52b52628-273a-4d09-b983-3fa866968b79"
CAJEWF010000053.1	RepeatMasker	DNA/hAT-Tip100	256825	257157	2042	-	.	ID="rnd-6_family-1923";Tend="2372";Tstart="2063";shortTE="F";uid="91963581-1ad0-4e6a-8cae-ed8380438ec4"
CAJEWF010000053.1	RepeatMasker	DNA/CMC-EnSpm	820954	821219	1674	-	.	ID="RND-6_FAMILY-7144";Tend="1225";Tstart="967";shortTE="F";uid="58ef9823-60b7-48b3-b574-9a7e6cb60d65"
CAJEWF010000053.1	RepeatMasker	Unknown	1564053	1564568	4173	-	.	ID="RND-4_FAMILY-624";Tend="1351";Tstart="839";shortTE="F";uid="b81c32d4-8f79-4faa-8334-05b120e15b8c"
CAJEWF010000053.1	RepeatMasker	Unknown	874824	875016	665	-	.	ID="RND-1_FAMILY-36";Tend="1196";Tstart="1001";shortTE="F";uid="c9f3f256-6023-459d-9839-2c707dcf42c9"
CAJEWF010000053.1	RepeatMasker	LTR/Gypsy	1296040	1296312	663	-	.	ID="RND-6_FAMILY-417";Tend="1074";Tstart="721";shortTE="F";uid="5d0b0bd4-0d5f-4fe0-bb4f-6c15f425d9bb"
CAJEWF010000053.1	RepeatMasker	Unknown	138498	138602	587	-	.	ID="RND-5_FAMILY-5134";Tend="1106";Tstart="1001";shortTE="F";uid="e51bd77a-371f-4875-b0b2-6005739d5c95"
CAJEWF010000053.1	RepeatMasker	Unknown	2485135	2485290	448	-	.	ID="RND-1_FAMILY-27";Tend="1049";Tstart="900";shortTE="F";uid="fed34bad-cfb5-4877-93eb-114a90c0af04"
CAJEWF010000053.1	RepeatMasker	DNA/CMC-EnSpm	860562	860820	1886	-	.	ID="RND-4_FAMILY-447";Tend="1218";Tstart="959";shortTE="F";uid="da19c42c-fac6-49ef-9f23-571c94211c7b"
CAJEWF010000053.1	RepeatMasker	DNA	1778193	1778453	1781	-	.	ID="RND-1_FAMILY-59";Tend="1244";Tstart="983";shortTE="F";uid="3f603328-390d-4ca7-8939-76c0ed5f2baa"
CAJEWF010000053.1	RepeatMasker	LTR/Pao	1795587	1795827	471	-	.	ID="RND-5_FAMILY-543";Tend="1348";Tstart="1095";shortTE="F";uid="26a341d9-9734-4a8a-b08b-e9c27dbaff92"
CAJEWF010000053.1	RepeatMasker	DNA/CMC-EnSpm	1072199	1072342	619	-	.	ID="RND-6_FAMILY-6354";Tend="1911";Tstart="1768";shortTE="F";uid="b50d6adb-32b4-4ff8-b3e9-3fa9414f82d2"
CAJEWF010000053.1	RepeatMasker	Unknown	764673	764961	1938	-	.	ID="RND-3_FAMILY-243";Tend="1955";Tstart="1672";shortTE="F";uid="296f2c36-74c5-4857-98c3-5e0a6b72a1ad"
CAJEWF010000053.1	RepeatMasker	DNA/hAT?	724810	725055	1218	-	.	ID="RND-6_FAMILY-2283";Tend="1333";Tstart="1095";shortTE="F";uid="27e9b702-d0c7-4b5f-882f-8cfd5f3c64ba"
CAJEWF010000053.1	RepeatMasker	DNA/PIF-Harbinger	1582883	1583024	946	-	.	ID="RND-4_FAMILY-1090";Tend="1189";Tstart="1048";shortTE="F";uid="76ddad6d-0a51-47db-9a4a-630f7fc48e27"
CAJEWF010000053.1	RepeatMasker	Unknown	2129548	2129705	1142	-	.	ID="RND-1_FAMILY-498";Tend="3970";Tstart="3815";shortTE="F";uid="c883f271-56e0-47f0-a5ec-1dc226e1c5b5"
CAJEWF010000053.1	RepeatMasker	DNA/CMC-EnSpm	2634269	2634434	1262	-	.	ID="RND-6_FAMILY-1912";Tend="1118";Tstart="953";shortTE="F";uid="0370f90c-cb91-4754-9298-a6790ad71b27"
CAJEWF010000053.1	RepeatMasker	LTR/Gypsy	1305077	1305223	967	-	.	ID="RND-5_FAMILY-56";Tend="1321";Tstart="1175";shortTE="F";uid="a1ed16b3-c76e-4186-ae61-820c4dc65591"
CAJEWF010000053.1	RepeatMasker	DNA/hAT-Tip100	1839778	1840029	1628	-	.	ID="RND-6_FAMILY-6685";Tend="1074";Tstart="811";shortTE="F";uid="ed01551e-3818-478e-9a01-3df708f52824"
CAJEWF010000053.1	RepeatMasker	DNA/CMC-EnSpm	141736	141903	1222	-	.	ID="RND-6_FAMILY-1912";Tend="1116";Tstart="949";shortTE="F";uid="297e5709-7d79-4655-91b7-ea211284c7ce"
CAJEWF010000053.1	RepeatMasker	DNA/TcMar	2706093	2706447	737	-	.	ID="RND-6_FAMILY-732";Tend="1232";Tstart="893";shortTE="F";uid="cbb0590e-c299-45b8-b6e3-bd6146bd70f9"
CAJEWF010000053.1	RepeatMasker	Unknown	2070321	2070616	976	-	.	ID="RND-6_FAMILY-1777";Tend="1279";Tstart="886";shortTE="F";uid="7ad4dd50-5ee3-4d42-9dd9-7f0ca1c162d3"
CAJEWF010000053.1	RepeatMasker	DNA	1481652	1481896	671	-	.	ID="RND-4_FAMILY-1880";Tend="1242";Tstart="986";shortTE="F";uid="99029bbf-f522-42e8-82d8-ff2bbba9d3f4"
CAJEWF010000053.1	RepeatMasker	Unknown	2085351	2086554	7267	-	.	ID="RND-6_FAMILY-10727";Tend="1285";Tstart="90";shortTE="F";uid="13f12dcf-db0e-4694-9c6b-7aac1765d52e"
CAJEWF010000053.1	RepeatMasker	DNA/hAT-Tip100	2504277	2504527	1544	-	.	ID="RND-6_FAMILY-6685";Tend="1074";Tstart="825";shortTE="F";uid="d75f56ad-bb89-4ec9-9952-fb01fcabe108"
CAJEWF010000053.1	RepeatMasker	Unknown	156225	156393	627	-	.	ID="RND-5_FAMILY-1518";Tend="1125";Tstart="961";shortTE="F";uid="3cb5a61d-835e-4c35-9667-9d119c4ba7ca"
CAJEWF010000053.1	RepeatMasker	LTR/Gypsy	743491	743626	450	-	.	ID="RND-3_FAMILY-25";Tend="1219";Tstart="1084";shortTE="F";uid="ffcbb3bf-29e5-45c7-adbc-98c0f8371464"
CAJEWF010000053.1	RepeatMasker	DNA/hAT-Tip100	1708959	1709278	3417	-	.	ID="hat-n2_bta";Tend="825";Tstart="400";shortTE="F";uid="017f8263-e5d4-4242-a9de-ab4fcd1f9d7a"
CAJEWF010000053.1	RepeatMasker	LINE/I-Jockey	2068674	2069205	4732	-	.	ID="RND-6_FAMILY-14999";Tend="1273";Tstart="742";shortTE="F";uid="e756ec4e-2eeb-4e31-b093-cc55ffba9a1c"
CAJEWF010000053.1	RepeatMasker	LTR/Gypsy	1408627	1409074	2121	-	.	ID="RND-5_FAMILY-1051";Tend="1455";Tstart="1005";shortTE="F";uid="56319c5e-db34-4d63-b086-a0316e800142"
CAJEWF010000053.1	RepeatMasker	LTR/Gypsy	778283	778529	1885	-	.	ID="RND-3_FAMILY-25";Tend="1341";Tstart="1094";shortTE="F";uid="8ce1acef-c9a5-4f25-a312-4eda3cde7569"
CAJEWF010000053.1	RepeatMasker	DNA	1845929	1846493	1512	-	.	ID="RND-3_FAMILY-135";TEgroup="ctg_53%7CRND-3_FAMILY-135%7C1";Tend="1163";Tstart="867";shortTE="F";uid="c19f98c5-7f3f-48a6-b66d-9486e115a563"
CAJEWF010000053.1	RepeatMasker	DNA/CMC-EnSpm	1286754	1286967	1362	-	.	ID="RND-4_FAMILY-447";Tend="1165";Tstart="951";shortTE="F";uid="e4146461-d5e7-44a4-bd32-6c70b1bd1e42"
CAJEWF010000053.1	RepeatMasker	LTR/Gypsy	2103967	2104141	736	-	.	ID="RND-6_FAMILY-417";Tend="1164";Tstart="994";shortTE="F";uid="198c4bd3-a6d9-47bb-b9ce-de8a162b9781"
CAJEWF010000053.1	RepeatMasker	DNA	479965	480097	946	-	.	ID="RND-6_FAMILY-11069";Tend="1032";Tstart="900";shortTE="F";uid="2377474d-1b82-4f7d-b7fb-0e70c8e9cc42"
CAJEWF010000053.1	RepeatMasker	DNA	2552151	2552297	1035	-	.	ID="rnd-6_family-11069";Tend="1032";Tstart="902";shortTE="F";uid="35574e35-5302-4922-960d-f6d025633286"
CAJEWF010000053.1	RepeatMasker	LTR/Gypsy	421714	421857	648	-	.	ID="RND-6_FAMILY-1649";Tend="1268";Tstart="1125";shortTE="F";uid="e444fe64-2912-4b65-8171-16ad57919e65"
CAJEWF010000053.1	RepeatMasker	Unknown	2431842	2432071	1964	-	.	ID="RND-5_FAMILY-500";Tend="976";Tstart="747";shortTE="F";uid="907e2cf2-22d5-4d98-81a9-ebf92717eff1"
CAJEWF010000053.1	RepeatMasker	DNA	1137267	1137521	883	-	.	ID="DNA-5_BTA";Tend="255";Tstart="1";shortTE="F";uid="a757224a-0ee1-4a24-978e-44fcc1d4a3c3"
CAJEWF010000053.1	RepeatMasker	Unknown	1446976	1447168	1245	-	.	ID="RND-4_FAMILY-384";Tend="1004";Tstart="837";shortTE="F";uid="6c22bbb5-a217-4f53-8f88-1fd21e6844b1"
CAJEWF010000053.1	RepeatMasker	Unknown	2167741	2167891	714	-	.	ID="RND-4_FAMILY-29";Tend="1877";Tstart="1732";shortTE="F";uid="59765d30-f58a-4027-8841-39e7059feba4"
CAJEWF010000053.1	RepeatMasker	LINE/R1	1224287	1224496	663	-	.	ID="RND-6_FAMILY-1164";Tend="6673";Tstart="6456";shortTE="F";uid="bb85df75-dd8b-461e-ba74-c482b4677fcb"
CAJEWF010000053.1	RepeatMasker	LINE/RTE-BovB	1128897	1129088	597	-	.	ID="RND-6_FAMILY-7272";Tend="4004";Tstart="3802";shortTE="F";uid="f8a25e6c-1c61-4ee7-a52d-0ac83b6268d7"
CAJEWF010000053.1	RepeatMasker	DNA/CMC-EnSpm	1072431	1073014	634	-	.	ID="rnd-6_family-2037";TEgroup="ctg_53%7Crnd-6_family-2037%7C1";Tend="1560";Tstart="1251";shortTE="F";uid="2765511b-8b8a-4935-ab44-dd34be7378db"
CAJEWF010000053.1	RepeatMasker	DNA	1630468	1630591	943	-	.	ID="DNA4-17B_BTA";Tend="276";Tstart="153";shortTE="F";uid="4f441327-4582-456c-93a3-0826437ccb4e"
CAJEWF010000053.1	RepeatMasker	LINE/RTE	2664223	2664485	569	-	.	ID="RND-5_FAMILY-1939";Tend="1444";Tstart="1170";shortTE="F";uid="534bf2ee-574b-47b4-89c9-518670d5c87e"
CAJEWF010000053.1	RepeatMasker	DNA/hAT-Tip100	2141939	2142757	5354	-	.	ID="HAT-N2_BTA";Tend="825";Tstart="1";shortTE="F";uid="30490657-e641-4097-9d2b-d197206f419a"
CAJEWF010000053.1	RepeatMasker	Unknown	955759	955860	779	-	.	ID="RND-3_FAMILY-154";Tend="1116";Tstart="1017";shortTE="F";uid="f6c0cbae-1e0c-4864-88b1-787c73da0c9d"
CAJEWF010000053.1	RepeatMasker	DNA	2667473	2667751	2092	-	.	ID="RND-1_FAMILY-165";Tend="1159";Tstart="870";shortTE="F";uid="ef2c2e0d-6c3c-41f2-9d8d-5062173b4a92"
CAJEWF010000053.1	RepeatMasker	DNA/PIF-Spy	2187876	2188102	1715	-	.	ID="RND-5_FAMILY-3132";Tend="2390";Tstart="2155";shortTE="F";uid="3c69ec77-aff2-4597-8c26-a1db02085bce"
CAJEWF010000053.1	RepeatMasker	LTR/Gypsy	269855	270350	1251	-	.	ID="RND-6_FAMILY-1646";Tend="1434";Tstart="986";shortTE="F";uid="95b76123-951e-4af0-aec9-78ec3f4e180a"
CAJEWF010000053.1	RepeatMasker	LTR/Gypsy	1294131	1294395	1736	-	.	ID="RND-5_FAMILY-1051";Tend="1195";Tstart="931";shortTE="F";uid="9a620012-33a1-4b10-86c8-1ce026f6f077"
CAJEWF010000053.1	RepeatMasker	DNA/CMC-EnSpm	1102588	1102736	655	-	.	ID="rnd-6_family-6392";Tend="824";Tstart="701";shortTE="F";uid="d494e526-99c6-4b18-8d01-e99c551f14af"
CAJEWF010000053.1	RepeatMasker	DNA/CMC	551018	551250	1600	-	.	ID="RND-5_FAMILY-957";Tend="1087";Tstart="864";shortTE="F";uid="66c3d167-c46e-4d63-939f-3d54dd6e2fe0"
CAJEWF010000053.1	RepeatMasker	DNA/CMC	2273564	2273797	1686	-	.	ID="RND-5_FAMILY-957";Tend="1088";Tstart="860";shortTE="F";uid="4263f19b-ed60-4cca-a284-39c99201f2bf"
CAJEWF010000053.1	RepeatMasker	LTR/Pao	1070620	1071007	2779	-	.	ID="RND-1_FAMILY-112";Tend="1299";Tstart="913";shortTE="F";uid="7c00375f-f5ec-4f63-8725-01fb26bbbb5d"
CAJEWF010000053.1	RepeatMasker	LTR/Pao	1354415	1354600	1235	-	.	ID="RND-4_FAMILY-367";Tend="1124";Tstart="931";shortTE="F";uid="51b75a00-cb5d-4829-ac2e-c976fb799629"
CAJEWF010000053.1	RepeatMasker	Unknown	778818	778926	668	-	.	ID="RND-6_FAMILY-646";Tend="1267";Tstart="1159";shortTE="F";uid="b91539c3-da47-44b6-9539-dc77d03aa71e"
CAJEWF010000053.1	RepeatMasker	DNA	1279638	1281539	13363	-	.	ID="DNA-3_BTA";Tend="1977";Tstart="1";shortTE="F";uid="ad1f8ac8-281b-480e-aecd-cd0b00772bda"
CAJEWF010000053.1	RepeatMasker	Unknown	2631402	2631613	902	-	.	ID="RND-1_FAMILY-36";Tend="1209";Tstart="998";shortTE="F";uid="8ddfaf3f-a2be-404b-8fdb-f0d8e9216d52"
CAJEWF010000053.1	RepeatMasker	Unknown	165458	165608	584	-	.	ID="RND-1_FAMILY-223";Tend="1045";Tstart="896";shortTE="F";uid="99cd75af-e365-4c7c-aeb8-8207a26f435a"
CAJEWF010000053.1	RepeatMasker	DNA/PIF-Spy	2300246	2300610	797	-	.	ID="ISL2EU-2_BTA";TEgroup="ctg_53%7CISL2EU-2_BTA%7C1";Tend="199";Tstart="3";shortTE="F";uid="4b1d8b36-c0c1-4a17-ae8c-921be55ff45d"
CAJEWF010000053.1	RepeatMasker	Unknown	2709937	2710140	920	-	.	ID="RND-4_FAMILY-1179";Tend="1222";Tstart="1021";shortTE="F";uid="af612460-9ad7-4b1e-82a4-89d74ce395d0"
CAJEWF010000053.1	RepeatMasker	DNA/Sola-2	1685397	1685886	2038	-	.	ID="RND-6_FAMILY-6288";Tend="1217";Tstart="722";shortTE="F";uid="9cb01339-e59b-4bde-8244-d199ace1bc4a"
CAJEWF010000053.1	RepeatMasker	Unknown	775997	776272	2309	-	.	ID="RND-6_FAMILY-1712";Tend="1218";Tstart="942";shortTE="F";uid="3a97ab1c-df81-4443-891d-a5a46f33dc72"
CAJEWF010000053.1	RepeatMasker	DNA/hAT?	1327847	1328124	2057	-	.	ID="HAT-N6_BTA";Tend="307";Tstart="1";shortTE="F";uid="e6b07010-7b03-463f-bebe-4ece6e9f4af5"
CAJEWF010000053.1	RepeatMasker	DNA	360945	361336	1776	-	.	ID="DNA-1_BTA";Tend="393";Tstart="1";shortTE="F";uid="2187f772-c684-4ff7-afde-f27e91d0bb38"
CAJEWF010000053.1	RepeatMasker	DNA	168904	169074	462	-	.	ID="RND-1_FAMILY-307";Tend="4210";Tstart="4048";shortTE="F";uid="a83c1384-9c8e-4600-ba88-6883f0c91c69"
CAJEWF010000053.1	RepeatMasker	DNA	1314614	1315117	4302	-	.	ID="DNA-1_BTA";Tend="504";Tstart="1";shortTE="F";uid="9a8d0ba1-3009-4327-a9c6-ba895c16895f"
CAJEWF010000053.1	RepeatMasker	DNA/Kolobok	2783845	2784205	3503	-	.	ID="RND-6_FAMILY-6547";Tend="1003";Tstart="645";shortTE="F";uid="25a39326-b295-4b7d-806d-fbffbd70be52"
CAJEWF010000053.1	RepeatMasker	LTR/Gypsy	2770561	2770828	1172	-	.	ID="RND-6_FAMILY-1649";Tend="1406";Tstart="1134";shortTE="F";uid="ae9e2e30-ca86-4e2f-a572-e5c2a540594d"
CAJEWF010000053.1	RepeatMasker	Unknown	1341962	1342214	1861	-	.	ID="RND-5_FAMILY-1778";Tend="1150";Tstart="905";shortTE="F";uid="3c6c51b4-cb76-4d23-b82b-92de34f187c2"
CAJEWF010000053.1	RepeatMasker	DNA	2106730	2106857	473	-	.	ID="RND-6_FAMILY-1215";Tend="5633";Tstart="5512";shortTE="F";uid="60fb89b1-b511-4a23-ac22-bb1119283144"
CAJEWF010000053.1	RepeatMasker	Unknown	2291	2711	2478	-	.	ID="RND-6_FAMILY-1777";Tend="1281";Tstart="886";shortTE="F";uid="56352d47-3e0a-4d87-9b04-7ded3d008a45"
CAJEWF010000053.1	RepeatMasker	DNA/CMC	1616003	1616204	1494	-	.	ID="ENSPM-N2_BTA";Tend="206";Tstart="1";shortTE="F";uid="b7d07783-0c60-40e1-8c41-552fb66fe66a"
CAJEWF010000053.1	RepeatMasker	DNA/hAT-Tip100	1709532	1709829	3417	-	.	ID="hat-n2_bta";Tend="399";Tstart="1";shortTE="F";uid="69dc9d09-f759-42ed-a377-392cbdbdbf71"
CAJEWF010000053.1	RepeatMasker	DNA	371296	371796	2100	-	.	ID="DNA-11_BTA";Tend="549";Tstart="54";shortTE="F";uid="2d938801-44f7-4328-8d19-76d2e1977366"
CAJEWF010000053.1	RepeatMasker	Unknown	2112598	2112766	1226	-	.	ID="RND-4_FAMILY-384";Tend="1006";Tstart="929";shortTE="F";uid="c062365c-6c37-4ad7-afa1-734770ceba71"
CAJEWF010000053.1	RepeatMasker	DNA/CMC-EnSpm	1561721	1561867	1083	-	.	ID="RND-3_FAMILY-131";Tend="1191";Tstart="1045";shortTE="F";uid="74afbb6f-5432-4572-92a8-8aad00f05ad1"
CAJEWF010000053.1	RepeatMasker	LINE/RTE-BovB	2715806	2715997	406	-	.	ID="RND-1_FAMILY-596";Tend="4011";Tstart="3830";shortTE="F";uid="62085f79-ef99-4dbf-b018-7c590140e91a"
CAJEWF010000053.1	RepeatMasker	DNA/CMC-EnSpm	2120283	2120739	504	-	.	ID="RND-6_FAMILY-9455";Tend="1098";Tstart="639";shortTE="F";uid="7c45e745-3395-4bc8-b021-3f303710bfff"
CAJEWF010000053.1	RepeatMasker	LINE/I-Jockey	847532	847677	935	-	.	ID="RND-4_FAMILY-756";Tend="2899";Tstart="2754";shortTE="F";uid="7c71b120-02c9-48d4-9aec-cd98a4f756e4"
CAJEWF010000053.1	RepeatMasker	DNA/PIF-Spy	523212	523360	831	-	.	ID="RND-4_FAMILY-2351";Tend="566";Tstart="420";shortTE="F";uid="29b07cf5-4e58-4cb9-ba4c-31ef9b471112"
CAJEWF010000053.1	RepeatMasker	DNA/CMC-Chapaev-3	92872	93024	1190	-	.	ID="RND-6_FAMILY-649";Tend="1914";Tstart="1763";shortTE="F";uid="2d77a257-10a1-4963-8c8e-85ab43aea7ca"
CAJEWF010000053.1	RepeatMasker	DNA/CMC-EnSpm	2633029	2633290	1783	-	.	ID="RND-4_FAMILY-2404";Tend="1182";Tstart="918";shortTE="F";uid="b05bc6bf-a289-4683-acb5-2784853ec804"
CAJEWF010000053.1	RepeatMasker	Unknown	1663008	1663146	794	-	.	ID="RND-4_FAMILY-59";Tend="1126";Tstart="988";shortTE="F";uid="f2fb8cea-91eb-4a91-b346-1fe13e4c1d6f"
CAJEWF010000053.1	RepeatMasker	LTR/Gypsy	129910	130181	1718	-	.	ID="RND-3_FAMILY-25";Tend="1087";Tstart="817";shortTE="F";uid="cfc98416-07b0-463c-8d9e-cb0b14a2354e"
CAJEWF010000053.1	RepeatMasker	LINE/R1	119861	120001	471	-	.	ID="RND-6_FAMILY-5638";Tend="1133";Tstart="978";shortTE="F";uid="eaf01b82-7e45-4692-9ef4-68916ff1abf8"
CAJEWF010000053.1	RepeatMasker	LINE/L2	1381088	1381206	590	-	.	ID="RND-1_FAMILY-164";Tend="1033";Tstart="916";shortTE="F";uid="0c5cd880-faa0-436b-b14f-71408c08360d"
CAJEWF010000053.1	RepeatMasker	Unknown	1952674	1952829	464	-	.	ID="RND-1_FAMILY-27";Tend="1054";Tstart="907";shortTE="F";uid="f82ba7f5-5a90-45d7-9472-09d6e70ebc4f"
CAJEWF010000053.1	RepeatMasker	DNA	2399492	2399718	1207	-	.	ID="DNA-11_BTA";Tend="551";Tstart="335";shortTE="F";uid="9b3a6637-23e0-40f8-8909-6dde7368d04f"
CAJEWF010000053.1	RepeatMasker	DNA/CMC-EnSpm	1933891	1934057	1361	-	.	ID="RND-6_FAMILY-1912";Tend="1117";Tstart="951";shortTE="F";uid="1f1b9c47-5137-49ce-aa52-e407575c6db1"
CAJEWF010000053.1	RepeatMasker	Unknown	932047	932709	2702	-	.	ID="RND-3_FAMILY-258";Tend="1073";Tstart="449";shortTE="F";uid="2b027534-e1e2-4345-8e81-9a9f1d0b7730"
CAJEWF010000053.1	RepeatMasker	DNA/CMC-EnSpm	870123	870261	578	-	.	ID="RND-6_FAMILY-2037";Tend="1561";Tstart="1413";shortTE="F";uid="9ed59923-7b8b-4b1e-b588-183543fd0b78"
CAJEWF010000053.1	RepeatMasker	DNA/CMC	151601	151842	1831	-	.	ID="RND-1_FAMILY-81";Tend="1259";Tstart="1026";shortTE="F";uid="a50ea2cd-ff99-452f-9b13-056614bc0820"
CAJEWF010000053.1	RepeatMasker	DNA/CMC	1527195	1527456	2210	-	.	ID="RND-5_FAMILY-844";Tend="1109";Tstart="847";shortTE="F";uid="5ecf3083-be27-45f2-b6ff-5de430d35b42"
CAJEWF010000053.1	RepeatMasker	DNA	2019519	2019648	997	-	.	ID="DNA4-17B_BTA";Tend="130";Tstart="1";shortTE="F";uid="4cf06b16-d03d-49b8-96ae-c992294dbb63"
CAJEWF010000053.1	RepeatMasker	DNA/hAT-Tip100	303639	303811	1143	-	.	ID="RND-1_FAMILY-474";Tend="1093";Tstart="926";shortTE="F";uid="38affaaf-ae0e-40e1-ab16-78a874bba255"
CAJEWF010000053.1	RepeatMasker	DNA/PIF-Harbinger	1957078	1957197	666	-	.	ID="RND-4_FAMILY-1090";Tend="1440";Tstart="1321";shortTE="F";uid="e8f62521-6d41-4dc7-8f6f-2f63d7fc9581"
CAJEWF010000053.1	RepeatMasker	LTR/Gypsy	2503839	2504059	1141	-	.	ID="RND-6_FAMILY-1649";Tend="1403";Tstart="1142";shortTE="F";uid="d192f7f1-aff7-4abd-9d2e-03a9e928bba7"
CAJEWF010000053.1	RepeatMasker	DNA/CMC-EnSpm	2049540	2049684	410	-	.	ID="RND-6_FAMILY-813";Tend="944";Tstart="808";shortTE="F";uid="93105ad0-2262-44b3-9ece-19ac26442f4d"
CAJEWF010000053.1	RepeatMasker	LTR/Gypsy	229708	229977	1587	-	.	ID="RND-6_FAMILY-1646";Tend="1248";Tstart="978";shortTE="F";uid="222296d2-e6cf-471c-9c7c-208c4e4ac849"
CAJEWF010000053.1	RepeatMasker	Unknown	2277751	2278147	1065	-	.	ID="RND-1_FAMILY-36";TEgroup="ctg_53%7CRND-1_FAMILY-36%7C3";Tend="1209";Tstart="947";shortTE="F";uid="55751bef-bcea-464c-a28d-cebee8ea2ab1"
CAJEWF010000053.1	RepeatMasker	Unknown	1785376	1785527	697	-	.	ID="RND-1_FAMILY-37";Tend="1059";Tstart="906";shortTE="F";uid="79c923ad-edda-474f-89f7-e39b4ff26f85"
CAJEWF010000053.1	RepeatMasker	DNA/CMC	1568504	1568732	1684	-	.	ID="ENSPM-N1_BTA";Tend="228";Tstart="1";shortTE="F";uid="565dffb3-f06e-457c-a030-af3392308bde"
CAJEWF010000053.1	RepeatMasker	DNA/CMC	2256398	2256582	837	-	.	ID="RND-5_FAMILY-957";Tend="1109";Tstart="935";shortTE="F";uid="90d50e55-4b24-4379-93ca-bb1c34d24e22"
CAJEWF010000053.1	RepeatMasker	Unknown	2698246	2698662	2439	-	.	ID="RND-6_FAMILY-6020";Tend="1403";Tstart="977";shortTE="F";uid="14d3300c-4195-4d23-87a8-036d8e5d372c"
CAJEWF010000053.1	RepeatMasker	DNA	154204	154755	4356	-	.	ID="DNA-4_BTA";Tend="552";Tstart="1";shortTE="F";uid="533da060-43d8-4893-b2db-89a81b1009f9"
CAJEWF010000053.1	RepeatMasker	LINE/I-Jockey	2469380	2469483	574	-	.	ID="RND-4_FAMILY-1190";Tend="1039";Tstart="935";shortTE="F";uid="4d08eb4b-6f56-4b01-837a-78c75cb77ca5"
CAJEWF010000053.1	RepeatMasker	DNA/TcMar-Tc1	1302274	1302488	1406	-	.	ID="RND-4_FAMILY-1919";Tend="1104";Tstart="892";shortTE="F";uid="1ef468c9-e71e-41cc-b1cb-847ec2dfc007"
CAJEWF010000053.1	RepeatMasker	DNA	2648815	2649303	3668	-	.	ID="RND-6_FAMILY-1587";Tend="1432";Tstart="960";shortTE="F";uid="fb639afa-c9f8-40ba-af72-bff6cf9e8c6b"
CAJEWF010000053.1	RepeatMasker	DNA/Kolobok	924463	924651	761	-	.	ID="RND-6_FAMILY-2985";Tend="4383";Tstart="4194";shortTE="F";uid="996c5a82-283b-435a-84c8-074e4f335388"
CAJEWF010000053.1	RepeatMasker	DNA	2113289	2113628	1248	-	.	ID="RND-6_FAMILY-1278";Tend="1511";Tstart="1165";shortTE="F";uid="a78e3c0c-c03e-4f08-9870-5edeb7c26594"
CAJEWF010000053.1	RepeatMasker	Unknown	531861	531983	453	-	.	ID="RND-3_FAMILY-763";Tend="1241";Tstart="1126";shortTE="F";uid="d85bccf4-5c18-496a-a37d-8d9bd3d02543"
CAJEWF010000053.1	RepeatMasker	DNA/Zator	268248	268394	404	-	.	ID="RND-6_FAMILY-2114";Tend="2438";Tstart="2294";shortTE="F";uid="a260ce0e-b807-4666-b707-7c4d2d2c1155"
CAJEWF010000053.1	RepeatMasker	DNA/TcMar-Tc1	2288133	2288378	762	-	.	ID="MARINER-N2_BTA";TEgroup="ctg_53%7CMARINER-N2_BTA%7C1";Tend="134";Tstart="1";shortTE="F";uid="a5c69507-2b5f-4f56-b07d-f52a17805e16"
CAJEWF010000053.1	RepeatMasker	DNA	1812171	1812374	626	-	.	ID="DNA-5_BTA";Tend="216";Tstart="18";shortTE="F";uid="e2f78201-3e83-4751-84df-841916c7fb03"
CAJEWF010000053.1	RepeatMasker	DNA	2468815	2469379	450	-	.	ID="DNA-10_BTA";TEgroup="ctg_53%7CDNA-10_BTA%7C1";Tend="410";Tstart="1";shortTE="T";uid="c5b98f4f-8ad5-46a8-9104-4ae729948a4b"
CAJEWF010000053.1	RepeatMasker	RC/Helitron	2552319	2552455	475	-	.	ID="RND-5_FAMILY-142";Tend="1193";Tstart="1061";shortTE="F";uid="eaa7098c-b7ed-4d94-8642-2e95b5e0bde5"
CAJEWF010000053.1	RepeatMasker	Unknown	98926	99353	428	-	.	ID="RND-4_FAMILY-2665";TEgroup="ctg_53%7CRND-4_FAMILY-2665%7C1";Tend="1281";Tstart="962";shortTE="T";uid="a460fcc2-bd64-49ed-a0ea-a88daf6b71a2"
CAJEWF010000053.1	RepeatMasker	DNA/CMC-EnSpm	1258034	1258459	2531	-	.	ID="RND-1_FAMILY-310";Tend="4412";Tstart="3991";shortTE="F";uid="a1b6c890-afd7-419e-b6f9-5e0906ab8d4c"
CAJEWF010000053.1	RepeatMasker	Unknown	9824	10069	2254	-	.	ID="RND-1_FAMILY-246";Tend="1108";Tstart="863";shortTE="F";uid="1271e0ca-3bd4-4e70-9426-082bd9708bda"
CAJEWF010000053.1	RepeatMasker	DNA/CMC-Transib	2451995	2452166	726	-	.	ID="RND-5_FAMILY-2303";Tend="928";Tstart="766";shortTE="F";uid="7c8d49ca-37b8-4ce8-9805-c7803e8ab8ce"
CAJEWF010000053.1	RepeatMasker	Unknown	1274423	1274557	661	-	.	ID="RND-1_FAMILY-27";Tend="1047";Tstart="910";shortTE="F";uid="1168745c-116f-48e2-8249-4d73e4f1faf0"
CAJEWF010000053.1	RepeatMasker	DNA/hAT-Tip100	147594	147743	1020	-	.	ID="RND-5_FAMILY-3189";Tend="1686";Tstart="1537";shortTE="F";uid="d314f66b-4bae-4837-82df-96e037fa6eef"
CAJEWF010000053.1	RepeatMasker	LTR/Gypsy	2279144	2279421	671	-	.	ID="RND-3_FAMILY-29";Tend="684";Tstart="407";shortTE="F";uid="c4847d23-4ffd-4747-a339-6fbcfb946b07"
CAJEWF010000053.1	RepeatMasker	DNA/hAT-hATm	670898	671039	733	-	.	ID="RND-6_FAMILY-6366";Tend="1754";Tstart="1608";shortTE="F";uid="2f33f8f1-a3db-4772-9662-f095a129ef69"
CAJEWF010000053.1	RepeatMasker	DNA/hAT-Tip100	21282	22483	5936	-	.	ID="RND-6_FAMILY-5722";Tend="2658";Tstart="1475";shortTE="F";uid="b2df8efa-2efe-44ad-9b50-6902aa5d1176"
CAJEWF010000053.1	RepeatMasker	LTR/Gypsy	1910532	1910794	1906	-	.	ID="RND-6_FAMILY-1646";Tend="1241";Tstart="980";shortTE="F";uid="20163a10-07f2-4221-803d-f2892df39fab"
CAJEWF010000053.1	RepeatMasker	Unknown	1710052	1710209	1060	-	.	ID="RND-2_FAMILY-63";Tend="1010";Tstart="861";shortTE="F";uid="6da0f719-ca43-4abf-9a8b-9a49e5713fe5"
CAJEWF010000053.1	RepeatMasker	LTR/Gypsy	815798	816080	1638	-	.	ID="RND-5_FAMILY-56";Tend="1317";Tstart="1034";shortTE="F";uid="0c55e521-3a36-4d65-a259-601f6f690337"
CAJEWF010000053.1	RepeatMasker	DNA	1787059	1787180	424	-	.	ID="DNA4-17B_BTA";Tend="261";Tstart="143";shortTE="F";uid="f5a504bc-1d57-46cf-9038-a14ac9887a5d"
CAJEWF010000053.1	RepeatMasker	DNA	16073	16321	1314	-	.	ID="RND-6_FAMILY-4789";Tend="1209";Tstart="958";shortTE="F";uid="eaf380cd-85e6-457c-9cab-3a25243027a5"
CAJEWF010000053.1	RepeatMasker	Unknown	1133460	1133653	505	-	.	ID="RND-6_FAMILY-498";Tend="1519";Tstart="1326";shortTE="F";uid="32ab5fdc-5a7b-4203-afc6-b92f5ca6f0b0"
CAJEWF010000053.1	RepeatMasker	Unknown	1928657	1929085	2628	-	.	ID="RND-6_FAMILY-1777";Tend="1284";Tstart="883";shortTE="F";uid="d41f8af9-1f92-4447-b6d9-e42df8ac4986"
CAJEWF010000053.1	RepeatMasker	RC/Helitron	1466366	1467184	7144	-	.	ID="HELITRON-N2_BTA";Tend="821";Tstart="1";shortTE="F";uid="03630cf4-5c47-420b-a9ee-ad673b7527ba"
CAJEWF010000053.1	RepeatMasker	DNA/CMC	1909764	1909994	1695	-	.	ID="RND-5_FAMILY-957";Tend="1087";Tstart="860";shortTE="F";uid="030a57f4-6a12-45ac-b12b-8e45d1bf17b7"
CAJEWF010000053.1	RepeatMasker	Unknown	1171270	1171399	748	-	.	ID="RND-6_FAMILY-21916";Tend="1193";Tstart="1065";shortTE="F";uid="4a679488-e664-44e4-a93e-c65d2b9d78b8"
CAJEWF010000053.1	RepeatMasker	DNA	863485	863616	971	-	.	ID="RND-6_FAMILY-11069";Tend="1031";Tstart="900";shortTE="F";uid="37aa19f1-1c40-458f-b594-00cba66351ea"
CAJEWF010000053.1	RepeatMasker	DNA/CMC-EnSpm	2329163	2329328	614	-	.	ID="RND-6_FAMILY-2124";Tend="3435";Tstart="3274";shortTE="F";uid="455f9bd5-4b64-4b3a-82dd-9bb5fa634eaa"
CAJEWF010000053.1	RepeatMasker	Unknown	2540972	2541102	522	-	.	ID="RND-6_FAMILY-1187";Tend="3078";Tstart="2940";shortTE="F";uid="28edd535-462f-4457-933f-7b3c616120d5"
CAJEWF010000053.1	RepeatMasker	DNA/TcMar-Tc1	418211	419183	5149	-	.	ID="mariner-n1_bta";Tend="1122";Tstart="63";shortTE="F";uid="e95b505e-40cf-43b3-8197-525a27fcdb2b"
CAJEWF010000053.1	RepeatMasker	DNA/Academ-1	2023056	2023507	1005	-	.	ID="RND-1_FAMILY-844";TEgroup="ctg_53%7CRND-1_FAMILY-844%7C1";Tend="910";Tstart="592";shortTE="F";uid="fb8202b5-ba6e-44d0-a3ca-1ffb82b0a62c"
CAJEWF010000053.1	RepeatMasker	DNA	1807558	1807738	641	-	.	ID="RND-1_FAMILY-23";Tend="985";Tstart="803";shortTE="F";uid="05d37d6f-77fe-49ed-bddb-58f133cf206d"
CAJEWF010000053.1	RepeatMasker	Unknown	2480198	2480360	476	-	.	ID="RND-1_FAMILY-27";Tend="1069";Tstart="910";shortTE="F";uid="beacff39-2dd5-4386-abd8-029490b7528c"
CAJEWF010000053.1	RepeatMasker	DNA/CMC-EnSpm	2436565	2436810	1236	-	.	ID="RND-6_FAMILY-7144";Tend="1224";Tstart="958";shortTE="F";uid="2f66e5c2-ffbc-4e48-8714-55c0790fed5f"
CAJEWF010000053.1	RepeatMasker	DNA/CMC-EnSpm	2274552	2274708	1105	-	.	ID="RND-6_FAMILY-1912";Tend="1109";Tstart="953";shortTE="F";uid="d74927d5-bea1-41a9-afc2-3a258c870952"
CAJEWF010000053.1	RepeatMasker	DNA/CMC	87083	87291	1622	-	.	ID="ENSPM-N2_BTA";Tend="211";Tstart="1";shortTE="F";uid="5ae5f698-edd8-40f3-899f-7696689d826d"
CAJEWF010000053.1	RepeatMasker	Unknown	562311	562465	885	-	.	ID="RND-2_FAMILY-63";Tend="1034";Tstart="869";shortTE="F";uid="97071014-756d-42cb-8211-5ea1506c93bc"
CAJEWF010000053.1	RepeatMasker	DNA/Crypton-V	2327664	2327872	1353	-	.	ID="RND-6_FAMILY-4297";Tend="1155";Tstart="946";shortTE="F";uid="45615610-17ac-49d6-9c80-caf2e7c5ab4e"
CAJEWF010000053.1	RepeatMasker	DNA/CMC	657152	657381	1834	-	.	ID="RND-5_FAMILY-957";Tend="1087";Tstart="859";shortTE="F";uid="4d2c5f0f-85b0-4747-9e22-c0cb0d198762"
CAJEWF010000053.1	RepeatMasker	DNA/CMC-EnSpm	1052598	1052775	1220	-	.	ID="rnd-6_family-6354";Tend="1909";Tstart="1765";shortTE="F";uid="a7651999-117e-42b8-bfab-e3e8744efff6"
CAJEWF010000053.1	RepeatMasker	Unknown	1943766	1943972	1293	-	.	ID="RND-6_FAMILY-29";Tend="1209";Tstart="1002";shortTE="F";uid="731e5cf7-6a7b-4cf2-9a56-ae97866b6c4d"
CAJEWF010000053.1	RepeatMasker	DNA/CMC	2363199	2363434	1399	-	.	ID="RND-5_FAMILY-34";Tend="1154";Tstart="913";shortTE="F";uid="43806183-8ad3-4ec7-ae79-53ec4cc24e31"
CAJEWF010000053.1	RepeatMasker	DNA	1374327	1374429	654	-	.	ID="RND-5_FAMILY-2645";Tend="1107";Tstart="1005";shortTE="F";uid="c9237299-bd83-4c84-8174-783e71b35dd7"
CAJEWF010000053.1	RepeatMasker	DNA	1651707	1651860	463	-	.	ID="RND-6_FAMILY-1278";Tend="1044";Tstart="889";shortTE="F";uid="067f840a-39aa-40af-8a9d-9b1fecadee50"
CAJEWF010000053.1	RepeatMasker	Unknown	2597367	2597754	1976	-	.	ID="RND-1_FAMILY-199";Tend="1322";Tstart="927";shortTE="F";uid="ad8d2d01-81f4-49e7-aa7c-1eb8e0b60427"
CAJEWF010000053.1	RepeatMasker	DNA/CMC-EnSpm	754150	754270	667	-	.	ID="RND-6_FAMILY-1912";Tend="1106";Tstart="957";shortTE="F";uid="dc0aea2d-fc0f-4377-bc9f-022a24ab331d"
CAJEWF010000053.1	RepeatMasker	Unknown	2682681	2682963	1663	-	.	ID="RND-5_FAMILY-38";Tend="1229";Tstart="947";shortTE="F";uid="4418cb10-1f0f-4489-a321-470f760ad9b8"
CAJEWF010000053.1	RepeatMasker	DNA/CMC-Chapaev-3	1427899	1428036	591	-	.	ID="RND-6_FAMILY-649";Tend="2476";Tstart="2334";shortTE="F";uid="24483230-1cf2-45ab-b205-1357be570017"
CAJEWF010000053.1	RepeatMasker	Unknown	57473	57597	418	-	.	ID="RND-2_FAMILY-342";Tend="905";Tstart="777";shortTE="F";uid="4d5506ed-19cb-40fa-b58f-267597c19578"
CAJEWF010000053.1	RepeatMasker	DNA/CMC	96847	97075	1710	-	.	ID="ENSPM-N1_BTA";Tend="228";Tstart="1";shortTE="F";uid="ca6a10a4-c80e-4235-9039-a95f146d5afc"
CAJEWF010000053.1	RepeatMasker	Unknown	671060	671223	1230	-	.	ID="RND-6_FAMILY-3490";Tend="2962";Tstart="2799";shortTE="F";uid="6417aa5e-2a2d-4d63-b489-55258ca8de47"
CAJEWF010000053.1	RepeatMasker	DNA/CMC	1115448	1115778	2183	-	.	ID="RND-1_FAMILY-81";Tend="1212";Tstart="881";shortTE="F";uid="9e62e010-018a-4d37-99ff-134c90516cd8"
CAJEWF010000053.1	RepeatMasker	LINE/I-Jockey	1368940	1369069	885	-	.	ID="RND-5_FAMILY-5637";Tend="3661";Tstart="3532";shortTE="F";uid="bac53aa4-0bb1-418d-b3e8-49a96b00b3b2"
CAJEWF010000053.1	RepeatMasker	Unknown	239320	239722	1705	-	.	ID="RND-4_FAMILY-1778";Tend="1383";Tstart="974";shortTE="F";uid="ab3b1dc8-2c6f-41d3-ae42-18bcc2c23ad3"
CAJEWF010000053.1	RepeatMasker	DNA	596724	597447	3867	-	.	ID="DNA-1_BTA";TEgroup="ctg_53%7CDNA-1_BTA%7C1";Tend="504";Tstart="40";shortTE="F";uid="2c24a1b7-79e5-463a-932d-c8387eb5dbc1"
CAJEWF010000053.1	RepeatMasker	DNA/CMC-EnSpm	1332944	1333102	623	-	.	ID="rnd-6_family-813";Tend="1119";Tstart="1000";shortTE="F";uid="e8577110-2a70-49af-9669-9ed0950d4002"
CAJEWF010000053.1	RepeatMasker	DNA/CMC	867423	867671	1032	-	.	ID="RND-4_FAMILY-396";Tend="1118";Tstart="559";shortTE="F";uid="7d3fda4a-fba7-411c-a52e-39928a5368a6"
CAJEWF010000053.1	RepeatMasker	DNA/Maverick	1844809	1844977	663	-	.	ID="RND-2_FAMILY-28";Tend="302";Tstart="134";shortTE="F";uid="35522523-a24d-4c1c-8962-65411a213cda"
CAJEWF010000053.1	RepeatMasker	DNA/hAT-hAT5	1911369	1911550	646	-	.	ID="RND-5_FAMILY-1384";Tend="1107";Tstart="932";shortTE="F";uid="c07a5b7e-6deb-4667-8a6a-a33ec82d254d"
CAJEWF010000053.1	RepeatMasker	Unknown	314643	314761	715	-	.	ID="RND-1_FAMILY-199";Tend="1339";Tstart="1224";shortTE="F";uid="012cd277-c37f-4ff5-b5eb-3c04d089b918"
CAJEWF010000053.1	RepeatMasker	RC/Helitron	1660384	1661269	7573	-	.	ID="HELITRON-N3_BTA";Tend="889";Tstart="1";shortTE="F";uid="aa4a6931-b957-4197-a67a-f190427d7e69"
CAJEWF010000053.1	RepeatMasker	RC/Helitron	2305441	2305564	644	-	.	ID="RND-5_FAMILY-1779";Tend="938";Tstart="815";shortTE="F";uid="56059d3b-2b98-411f-8dbb-5de3b87c68a5"
CAJEWF010000053.1	RepeatMasker	LINE/I	1413710	1413869	884	-	.	ID="RND-6_FAMILY-27";Tend="1153";Tstart="990";shortTE="F";uid="7a85477d-43f6-4a1a-a607-4248c86301cb"
CAJEWF010000053.1	RepeatMasker	Unknown	1181470	1181634	1488	-	.	ID="RND-5_FAMILY-652";Tend="1088";Tstart="924";shortTE="F";uid="39d93b6c-7127-4bcf-b2e8-560a7df5e038"
CAJEWF010000053.1	RepeatMasker	DNA/PiggyBac	2722062	2722742	4688	-	.	ID="RND-6_FAMILY-14847";Tend="1555";Tstart="900";shortTE="F";uid="76fc32eb-bda9-49dc-a504-fbf313f1fd65"
CAJEWF010000053.1	RepeatMasker	DNA/PIF-Harbinger	853898	854155	1471	-	.	ID="RND-4_FAMILY-1090";Tend="1431";Tstart="1189";shortTE="F";uid="ab4b5516-5447-4adb-bcf3-b656859d0cbd"
CAJEWF010000053.1	RepeatMasker	DNA	769240	769402	1029	-	.	ID="dna4-17b_bta";Tend="276";Tstart="154";shortTE="F";uid="239f26d1-1e28-46a3-adcc-4dafd19850eb"
CAJEWF010000053.1	RepeatMasker	DNA/PIF-Harbinger	640439	640890	959	-	.	ID="RND-4_FAMILY-1090";Tend="1430";Tstart="945";shortTE="F";uid="15a71f93-0c52-4973-bd3a-a3d038c423a1"
CAJEWF010000053.1	RepeatMasker	Unknown	525383	529012	33507	-	.	ID="RND-6_FAMILY-749";Tend="4458";Tstart="829";shortTE="F";uid="30b73eb1-660c-4cb4-9fc6-b185a96c2abe"
CAJEWF010000053.1	RepeatMasker	DNA/CMC	277785	278001	1629	-	.	ID="ENSPM-N1_BTA";Tend="228";Tstart="13";shortTE="F";uid="2bd1ddc5-ee30-4152-b2c6-c093a9766d87"
CAJEWF010000053.1	RepeatMasker	DNA	1071094	1071597	4117	-	.	ID="DNA-1_BTA";Tend="504";Tstart="1";shortTE="F";uid="b0d75f3c-8bd6-4591-b503-38ec68390684"
CAJEWF010000053.1	RepeatMasker	Unknown	714976	715383	3274	-	.	ID="RND-5_FAMILY-914";Tend="1318";Tstart="910";shortTE="F";uid="c122ca7e-468f-46c4-a56b-d2c5befdc106"
CAJEWF010000053.1	RepeatMasker	Unknown	983728	983976	1849	-	.	ID="RND-5_FAMILY-1778";Tend="1148";Tstart="900";shortTE="F";uid="f79f15d9-1f54-4cda-a7ae-907d90b8964d"
CAJEWF010000053.1	RepeatMasker	DNA/CMC-Transib	1853016	1853186	1132	-	.	ID="RND-5_FAMILY-2303";Tend="933";Tstart="762";shortTE="F";uid="9e5e1469-cfd0-4809-ad23-e9bbbe1ccbe0"
CAJEWF010000053.1	RepeatMasker	Unknown	312015	312163	779	-	.	ID="RND-1_FAMILY-381";Tend="961";Tstart="794";shortTE="F";uid="b5aac58b-1e23-4d49-bb50-03c7bc26fe3b"
CAJEWF010000053.1	RepeatMasker	DNA	798194	798337	706	-	.	ID="DNA-9_BTA";Tend="147";Tstart="5";shortTE="F";uid="31ee6b83-4c2b-4f22-84e7-11f7d25c945d"
CAJEWF010000053.1	RepeatMasker	Unknown	1120448	1120640	892	-	.	ID="RND-4_FAMILY-384";Tend="1027";Tstart="838";shortTE="F";uid="86005bb5-66d1-4521-aad6-270285324529"
CAJEWF010000053.1	RepeatMasker	LINE/I	2697867	2698245	2128	-	.	ID="NIMB-2_BTA";Tend="5576";Tstart="5192";shortTE="F";uid="1832d34b-d0cd-4c0b-b8fd-2a2b2e4ba26f"
CAJEWF010000053.1	RepeatMasker	Unknown	1791455	1791675	974	-	.	ID="RND-1_FAMILY-36";Tend="1203";Tstart="986";shortTE="F";uid="2f10d751-eb7c-461b-a2ff-a885d8c5a75c"
CAJEWF010000053.1	RepeatMasker	LTR/Gypsy	51743	51906	1232	-	.	ID="RND-6_FAMILY-456";Tend="1349";Tstart="1186";shortTE="F";uid="8deb69e7-b69e-4221-89d8-2d8fa98e361b"
CAJEWF010000053.1	RepeatMasker	DNA/CMC-EnSpm	2456184	2456398	1521	-	.	ID="RND-1_FAMILY-56";Tend="1114";Tstart="899";shortTE="F";uid="1cc16baf-aa2c-4088-8de9-7ae499eb55ca"
CAJEWF010000053.1	RepeatMasker	DNA/CMC-Chapaev-3	2446139	2446261	552	-	.	ID="RND-6_FAMILY-3220";Tend="3739";Tstart="3615";shortTE="F";uid="6fd90f28-4961-4f41-8e88-2abca5bb9985"
CAJEWF010000053.1	RepeatMasker	DNA/TcMar-Tc1	2651565	2652240	2562	-	.	ID="rnd-6_family-576";Tend="1684";Tstart="836";shortTE="F";uid="21bb15ef-b64b-4808-a047-1d012ad1958a"
CAJEWF010000053.1	RepeatMasker	DNA/CMC-EnSpm	2278292	2278507	679	-	.	ID="RND-6_FAMILY-813";Tend="661";Tstart="425";shortTE="F";uid="a09f1b43-84c9-4d10-9602-0d9bbde191dc"
CAJEWF010000053.1	RepeatMasker	Unknown	930413	930667	1004	-	.	ID="RND-4_FAMILY-315";Tend="1172";Tstart="915";shortTE="F";uid="f0ea0617-5f20-47f0-ac22-c15428d78484"
CAJEWF010000053.1	RepeatMasker	DNA	465872	465974	642	-	.	ID="RND-1_FAMILY-59";Tend="1243";Tstart="1141";shortTE="F";uid="076696ab-6464-49ac-9759-f932a38f91b4"
CAJEWF010000053.1	RepeatMasker	Unknown	1123626	1124271	1783	-	.	ID="RND-5_FAMILY-5134";Tend="1112";Tstart="494";shortTE="F";uid="70606732-d1d8-4b66-887a-a42cfa2ae7bd"
CAJEWF010000053.1	RepeatMasker	DNA/CMC	1078938	1079170	1895	-	.	ID="ENSPM-N1_BTA";Tend="228";Tstart="1";shortTE="F";uid="8278fd7c-fb8d-4643-8656-81f79fbc991d"
CAJEWF010000053.1	RepeatMasker	Unknown	959703	960133	643	-	.	ID="RND-6_FAMILY-4802";TEgroup="ctg_53%7CRND-6_FAMILY-4802%7C1";Tend="1438";Tstart="863";shortTE="F";uid="3fd4a0d8-144a-40ee-81f7-56429abbc878"
CAJEWF010000053.1	RepeatMasker	Unknown	832270	832404	491	-	.	ID="RND-4_FAMILY-384";TEgroup="ctg_53%7CRND-4_FAMILY-384%7C1";Tend="1027";Tstart="833";shortTE="F";uid="1113ea46-d5a8-4829-a922-19a95119baa4"
CAJEWF010000053.1	RepeatMasker	DNA/CMC-EnSpm	1292071	1292199	574	-	.	ID="RND-6_FAMILY-6392";Tend="824";Tstart="696";shortTE="F";uid="bee83e47-450e-4602-95f1-652d9325ea76"
CAJEWF010000053.1	RepeatMasker	DNA	1894838	1895115	914	-	.	ID="RND-2_FAMILY-6";Tend="1287";Tstart="1018";shortTE="F";uid="305b2e87-669c-44ec-b754-c383731e1be5"
CAJEWF010000053.1	RepeatMasker	DNA/hAT?	2235819	2236104	2240	-	.	ID="HAT-N6_BTA";Tend="283";Tstart="1";shortTE="F";uid="a821a476-d474-4a2d-9583-94a43de56e54"
CAJEWF010000053.1	RepeatMasker	DNA	30119	30402	1778	-	.	ID="DNA-11_BTA";Tend="551";Tstart="275";shortTE="F";uid="1e24e75d-892d-4a06-a1fe-2c57eeac201d"
CAJEWF010000053.1	RepeatMasker	Unknown	2547354	2547678	1869	-	.	ID="RND-3_FAMILY-763";Tend="1241";Tstart="915";shortTE="F";uid="918c4e59-0e60-4abc-93f3-2b4e1aaf2f74"
CAJEWF010000053.1	RepeatMasker	Unknown	67059	67304	2034	-	.	ID="RND-5_FAMILY-500";Tend="990";Tstart="747";shortTE="F";uid="23237e94-50e7-491d-9835-971572f3701d"
CAJEWF010000053.1	RepeatMasker	LTR/Gypsy	2431526	2431790	1429	-	.	ID="RND-6_FAMILY-1646";Tend="1240";Tstart="979";shortTE="F";uid="65f4b452-f9dd-4979-a80f-03dce123d92e"
CAJEWF010000053.1	RepeatMasker	Unknown	67620	67839	1847	-	.	ID="RND-4_FAMILY-59";Tend="1104";Tstart="886";shortTE="F";uid="67841c80-2667-4713-a652-b6938c48b45c"
CAJEWF010000053.1	RepeatMasker	DNA	245704	245937	1389	-	.	ID="RND-5_FAMILY-312";Tend="1307";Tstart="1078";shortTE="F";uid="bbd94c01-5dec-445b-8594-1eb94272216c"
CAJEWF010000053.1	RepeatMasker	DNA	1561425	1561554	1028	-	.	ID="RND-6_FAMILY-11069";Tend="1032";Tstart="903";shortTE="F";uid="76f78524-a2f9-41f6-a465-df5f715d7ba6"
CAJEWF010000053.1	RepeatMasker	DNA	1871904	1872028	1065	-	.	ID="DNA-1_BTA";Tend="125";Tstart="1";shortTE="F";uid="201087da-65b9-461e-9f82-137541d970a0"
CAJEWF010000053.1	RepeatMasker	LINE/I	2357743	2358002	1337	-	.	ID="NIMB-3_BTA";Tend="5730";Tstart="5436";shortTE="F";uid="825efc23-ba59-4ff3-bd96-cf75889b8679"
CAJEWF010000053.1	RepeatMasker	Unknown	2248564	2248797	1760	-	.	ID="RND-1_FAMILY-266";Tend="1113";Tstart="873";shortTE="F";uid="abe70cf3-e3b8-4f60-b4f9-d1f015284bef"
CAJEWF010000053.1	RepeatMasker	DNA/CMC-Transib	1113381	1113550	1259	-	.	ID="RND-5_FAMILY-2303";Tend="936";Tstart="766";shortTE="F";uid="9786b543-eaaa-4415-ac5d-64566b2c0c5d"
CAJEWF010000053.1	RepeatMasker	DNA	466180	466287	544	-	.	ID="RND-1_FAMILY-59";Tend="1143";Tstart="1035";shortTE="F";uid="0c672efd-99a0-4d2e-af3f-2d97919d5fbe"
CAJEWF010000053.1	RepeatMasker	DNA/CMC	337212	337325	492	-	.	ID="RND-5_FAMILY-957";Tend="1005";Tstart="890";shortTE="F";uid="0c24d176-b943-4e7a-8f19-9991e6ad9419"
CAJEWF010000053.1	RepeatMasker	Unknown	2029706	2030105	3500	-	.	ID="RND-1_FAMILY-354";Tend="1283";Tstart="884";shortTE="F";uid="993e2816-d6b3-4d4b-bc88-975716bd65bb"
CAJEWF010000053.1	RepeatMasker	LTR/Gypsy	1632036	1632479	2280	-	.	ID="RND-6_FAMILY-1649";Tend="1402";Tstart="967";shortTE="F";uid="c5a73fc7-58ec-410b-b769-f9f50e55a771"
CAJEWF010000053.1	RepeatMasker	Unknown	142526	143718	659	-	.	ID="RND-1_FAMILY-795";TEgroup="ctg_53%7CRND-1_FAMILY-795%7C1";Tend="2269";Tstart="824";shortTE="T";uid="c501a7e2-eef3-497b-a953-7b86a6aaf183"
CAJEWF010000053.1	RepeatMasker	DNA/Zator	678997	679188	782	-	.	ID="RND-6_FAMILY-2114";Tend="2462";Tstart="2267";shortTE="F";uid="ce0e45dd-f116-4863-a9e7-7b2809e7e334"
CAJEWF010000053.1	RepeatMasker	DNA/TcMar-Tigger	1233997	1234211	1523	-	.	ID="RND-1_FAMILY-244";Tend="1050";Tstart="818";shortTE="F";uid="e726da39-c602-4c2b-9bee-7d60ee72fcf2"
CAJEWF010000053.1	RepeatMasker	DNA/hAT-hATm	2702387	2703250	3990	-	.	ID="RND-5_FAMILY-832";Tend="4648";Tstart="3804";shortTE="F";uid="d4a37f9e-bbef-48cc-a7f8-6acd9076b272"
CAJEWF010000053.1	RepeatMasker	LTR/Gypsy	2488653	2488894	836	-	.	ID="RND-6_FAMILY-1646";Tend="1503";Tstart="1247";shortTE="F";uid="fe3b5fdb-a1c8-46b1-abc8-1282b7815202"
CAJEWF010000053.1	RepeatMasker	DNA/TcMar-Tc4	489515	489749	1383	-	.	ID="RND-6_FAMILY-5365";Tend="1413";Tstart="1173";shortTE="F";uid="e73a9f01-905d-41f0-ba93-1583d5587898"
CAJEWF010000053.1	RepeatMasker	DNA	1169563	1170071	1703	-	.	ID="DNA-11_BTA";Tend="549";Tstart="18";shortTE="F";uid="af869978-ba7a-4614-8326-a3a08c65122e"
CAJEWF010000053.1	RepeatMasker	LTR/Gypsy	974706	974961	1606	-	.	ID="RND-6_FAMILY-417";Tend="1164";Tstart="909";shortTE="F";uid="02a99b58-f537-49a8-96b0-bb3b4d03812d"
CAJEWF010000053.1	RepeatMasker	DNA/CMC	933493	933753	1798	-	.	ID="enspm-n1_bta";Tend="228";Tstart="1";shortTE="F";uid="c27afe52-eb48-4058-95b8-248cbc885d9d"
CAJEWF010000053.1	RepeatMasker	Unknown	952989	953119	859	-	.	ID="RND-1_FAMILY-78";Tend="1082";Tstart="952";shortTE="F";uid="65ae96ee-9321-4699-8675-72e40c737442"
CAJEWF010000053.1	RepeatMasker	DNA	2477219	2477760	3851	-	.	ID="DNA-4_BTA";Tend="554";Tstart="1";shortTE="F";uid="b5890162-6c03-40a9-b53f-fecc0d946a5f"
CAJEWF010000053.1	RepeatMasker	Unknown	23912	24036	523	-	.	ID="RND-5_FAMILY-652";Tend="1077";Tstart="935";shortTE="F";uid="e2c91161-8e0f-449d-b13c-57a1c6200089"
CAJEWF010000053.1	RepeatMasker	Unknown	18687	18973	2274	-	.	ID="RND-1_FAMILY-530";Tend="1221";Tstart="938";shortTE="F";uid="6269b6ca-04a0-4568-817b-510720515e1e"
CAJEWF010000053.1	RepeatMasker	Unknown	1029666	1030284	5365	-	.	ID="RND-1_FAMILY-454";Tend="1537";Tstart="923";shortTE="F";uid="6126b2ba-c9b0-460e-964c-9c07d1960d06"
CAJEWF010000053.1	RepeatMasker	Unknown	468043	468374	1699	-	.	ID="RND-6_FAMILY-12948";Tend="1036";Tstart="713";shortTE="F";uid="00e86b01-84a3-47f5-9188-2b4111db30b0"
CAJEWF010000053.1	RepeatMasker	Unknown	2513517	2514093	3734	-	.	ID="RND-3_FAMILY-932";Tend="1457";Tstart="881";shortTE="F";uid="b40bfc32-746d-4823-9b53-d5e7e12ca3a0"
CAJEWF010000053.1	RepeatMasker	Unknown	139607	139804	416	-	.	ID="RND-5_FAMILY-1518";Tend="1168";Tstart="976";shortTE="F";uid="32d18016-043c-47b9-aa65-7070fcf8716f"
CAJEWF010000053.1	RepeatMasker	DNA	2696767	2697092	1350	-	.	ID="DNA-10_BTA";Tend="434";Tstart="7";shortTE="F";uid="bfd23542-cfad-4cca-a953-6956f553ecab"
CAJEWF010000053.1	RepeatMasker	DNA	2760661	2761176	4405	-	.	ID="RND-1_FAMILY-482";Tend="1483";Tstart="957";shortTE="F";uid="3d63d9af-f7f2-4d43-8cf5-3c1fd0197706"
CAJEWF010000053.1	RepeatMasker	Unknown	356895	357107	1273	-	.	ID="RND-4_FAMILY-384";Tend="1118";Tstart="840";shortTE="F";uid="34d16409-8841-4507-84f9-3b124a694488"
CAJEWF010000053.1	RepeatMasker	LINE/CR1	1572784	1573079	968	-	.	ID="RND-5_FAMILY-2416";Tend="3591";Tstart="3303";shortTE="F";uid="5e04038f-13da-4260-bcda-0b49236623f3"
CAJEWF010000053.1	RepeatMasker	RC/Helitron	1320381	1320510	583	-	.	ID="RND-6_FAMILY-2302";Tend="7196";Tstart="7067";shortTE="F";uid="d2d27d1b-ce1e-470e-88b5-83decffb7fae"
CAJEWF010000053.1	RepeatMasker	DNA	1961045	1961309	1017	-	.	ID="DNA-5_BTA";Tend="255";Tstart="1";shortTE="F";uid="b92cd406-193c-4226-b8c7-7e1abdafac37"
CAJEWF010000053.1	RepeatMasker	Unknown	68398	68520	695	-	.	ID="RND-5_FAMILY-674";Tend="961";Tstart="841";shortTE="F";uid="472fa18a-d4b8-4a97-9f2a-0a79ee782cf7"
CAJEWF010000053.1	RepeatMasker	DNA	2269154	2269349	525	-	.	ID="DNA-5_BTA";Tend="254";Tstart="59";shortTE="F";uid="c2766a27-67d8-40fd-a925-5ac2f3b9b788"
CAJEWF010000053.1	RepeatMasker	DNA	1343906	1344458	4503	-	.	ID="DNA-4_BTA";Tend="554";Tstart="1";shortTE="F";uid="6351e28f-e48f-4c31-abfa-73584a350ab1"
CAJEWF010000053.1	RepeatMasker	LTR/Gypsy	1069484	1069743	1757	-	.	ID="RND-6_FAMILY-417";Tend="1163";Tstart="904";shortTE="F";uid="e2e47804-289a-4418-8814-ac503fd98a26"
CAJEWF010000053.1	RepeatMasker	DNA	1609497	1609669	802	-	.	ID="RND-6_FAMILY-3529";Tend="4185";Tstart="4020";shortTE="F";uid="73f706ef-7cb7-403d-9f63-0ba09c7d878f"
CAJEWF010000053.1	RepeatMasker	Unknown	816188	816358	960	-	.	ID="RND-2_FAMILY-63";Tend="1032";Tstart="870";shortTE="F";uid="17a614f4-5572-47e6-a005-9a5903edd95e"
CAJEWF010000053.1	RepeatMasker	Unknown	2483835	2484050	1106	-	.	ID="RND-4_FAMILY-1003";Tend="1210";Tstart="976";shortTE="F";uid="bd758869-c85e-48d7-9b5e-4cfe99224d84"
CAJEWF010000053.1	RepeatMasker	DNA/CMC-EnSpm	2552460	2552721	1998	-	.	ID="RND-4_FAMILY-2404";Tend="1182";Tstart="921";shortTE="F";uid="9010bf4f-5aa0-4818-ba35-1ebde4c26bf9"
CAJEWF010000053.1	RepeatMasker	DNA/Sola-2	2362771	2362920	540	-	.	ID="RND-5_FAMILY-31";Tend="956";Tstart="810";shortTE="F";uid="c70c2391-d7f6-4c2f-8735-ee34123587c8"
CAJEWF010000053.1	RepeatMasker	DNA	249235	249378	1166	-	.	ID="rnd-5_family-3769";Tend="2070";Tstart="1945";shortTE="F";uid="513ad044-e91d-4022-85eb-09801c588471"
CAJEWF010000053.1	RepeatMasker	DNA/PIF-Harbinger	2141495	2141729	806	-	.	ID="RND-4_FAMILY-1090";Tend="1441";Tstart="1210";shortTE="F";uid="0162f0d6-08a6-4efd-b351-5962e348f06c"
CAJEWF010000053.1	RepeatMasker	DNA/Kolobok	1098974	1099386	3057	-	.	ID="rnd-1_family-797";Tend="1674";Tstart="1287";shortTE="F";uid="ab605c6f-7732-4e29-bf03-45cdf3696119"
CAJEWF010000053.1	RepeatMasker	Unknown	2697088	2697256	1109	-	.	ID="RND-4_FAMILY-384";Tend="1008";Tstart="840";shortTE="F";uid="13e0d7f7-7cc3-48fb-92f4-4cf5d8662e0a"
CAJEWF010000053.1	RepeatMasker	DNA/hAT?	1127348	1127493	1033	-	.	ID="HAT-N6_BTA";Tend="146";Tstart="1";shortTE="F";uid="58699b13-4c07-442a-9db3-14b2f108cd33"
CAJEWF010000053.1	RepeatMasker	DNA/CMC	794760	794992	1934	-	.	ID="RND-5_FAMILY-957";Tend="1089";Tstart="858";shortTE="F";uid="db9465cf-d511-4b76-91ac-fcbcfc2e3fcd"
CAJEWF010000053.1	RepeatMasker	Unknown	725178	725441	1151	-	.	ID="RND-4_FAMILY-315";Tend="1319";Tstart="1053";shortTE="F";uid="908b1fed-5870-4a42-9dee-3dcf868342e6"
CAJEWF010000053.1	RepeatMasker	LTR/Gypsy	2694608	2694878	1997	-	.	ID="RND-3_FAMILY-488";Tend="1078";Tstart="809";shortTE="F";uid="c5184ffe-5216-4363-b455-539952813481"
CAJEWF010000053.1	RepeatMasker	DNA/CMC	1899099	1899359	2134	-	.	ID="RND-5_FAMILY-844";Tend="1110";Tstart="850";shortTE="F";uid="e16ce71b-0113-4dc2-9374-7a6254bbc120"
CAJEWF010000053.1	RepeatMasker	DNA/TcMar-Tc1	439224	439477	1725	-	.	ID="RND-1_FAMILY-275";Tend="1220";Tstart="970";shortTE="F";uid="3e742663-3840-4fc5-bbe8-125a8b2977ca"
CAJEWF010000053.1	RepeatMasker	Unknown	1658269	1658769	4472	-	.	ID="RND-3_FAMILY-243";Tend="2170";Tstart="1671";shortTE="F";uid="ee967daa-8cc5-480a-9a6a-1a8a54535fc4"
CAJEWF010000053.1	RepeatMasker	Unknown	2413441	2413935	4181	-	.	ID="RND-4_FAMILY-624";Tend="1351";Tstart="856";shortTE="F";uid="632e7e67-3ee0-4dec-abf2-d0516c4826e0"
CAJEWF010000053.1	RepeatMasker	DNA/hAT-Tip100	1352082	1352298	1246	-	.	ID="RND-1_FAMILY-839";Tend="1923";Tstart="1707";shortTE="F";uid="b64a0921-ec26-4563-b831-a5da5104037c"
CAJEWF010000053.1	RepeatMasker	LTR/Gypsy	41461	41577	443	-	.	ID="RND-6_FAMILY-417";Tend="1026";Tstart="911";shortTE="F";uid="da06e1b7-745d-4cbb-8d94-065ce91ab4fe"
CAJEWF010000053.1	RepeatMasker	Unknown	2724447	2724706	1426	-	.	ID="RND-2_FAMILY-342";Tend="1040";Tstart="779";shortTE="F";uid="b4a9589b-8836-47ac-92fe-746177014272"
CAJEWF010000053.1	RepeatMasker	DNA/hAT-Tip100	2530485	2530736	1231	-	.	ID="RND-5_FAMILY-3523";Tend="923";Tstart="682";shortTE="F";uid="0b1aa30d-34cd-4e61-b503-c5e4dbacc96d"
CAJEWF010000053.1	RepeatMasker	Unknown	1303468	1303760	1225	-	.	ID="RND-5_FAMILY-1613";Tend="1229";Tstart="926";shortTE="F";uid="155d62df-9bbb-4a03-aa99-4a57a59c3307"
CAJEWF010000053.1	RepeatMasker	DNA	1612083	1612298	604	-	.	ID="DNA-5_BTA";Tend="238";Tstart="23";shortTE="F";uid="f2738f6b-9408-4271-8a10-ab9cacdf9a26"
CAJEWF010000053.1	RepeatMasker	DNA/CMC	1126399	1126648	955	-	.	ID="RND-5_FAMILY-957";Tend="1090";Tstart="866";shortTE="F";uid="541b2565-3372-4d9a-bd73-566fb385a99c"
CAJEWF010000053.1	RepeatMasker	DNA/CMC	361475	361703	1849	-	.	ID="ENSPM-N1_BTA";Tend="228";Tstart="1";shortTE="F";uid="c9b8e5d0-f2f4-4f51-8f20-ae244bc91cf6"
CAJEWF010000053.1	RepeatMasker	RC/Helitron	1418888	1419005	558	-	.	ID="RND-6_FAMILY-894";Tend="856";Tstart="735";shortTE="F";uid="1aaa4af3-d8ad-4c2c-bc10-ca2ac29339cd"
CAJEWF010000053.1	RepeatMasker	Unknown	2692563	2692722	1240	-	.	ID="RND-2_FAMILY-63";Tend="1029";Tstart="870";shortTE="F";uid="01fca661-56d9-462c-affc-308f2a6074b1"
CAJEWF010000053.1	RepeatMasker	DNA/hAT-Tip100	2446371	2447248	4164	-	.	ID="RND-6_FAMILY-5722";Tend="2433";Tstart="1585";shortTE="F";uid="bbd710cd-afce-4285-a286-70b60f0781b3"
CAJEWF010000053.1	RepeatMasker	DNA/Sola-2	9158	9839	3098	-	.	ID="RND-6_FAMILY-466";Tend="1105";Tstart="434";shortTE="F";uid="de89c25e-7480-407f-9060-b827127e5bd2"
CAJEWF010000053.1	RepeatMasker	DNA/CMC-EnSpm	2599920	2600185	1380	-	.	ID="RND-6_FAMILY-737";Tend="1149";Tstart="890";shortTE="F";uid="c3a817a8-a829-44e5-ab35-ee41453cbe72"
CAJEWF010000053.1	RepeatMasker	DNA/hAT-Tip100	1939949	1940080	620	-	.	ID="RND-5_FAMILY-3189";Tend="1674";Tstart="1546";shortTE="F";uid="c6048661-295e-400a-b1a6-93e33b8f764c"
CAJEWF010000053.1	RepeatMasker	LINE/RTE-BovB	1284541	1285717	4803	-	.	ID="RND-1_FAMILY-596";Tend="4020";Tstart="2848";shortTE="F";uid="2fb0993e-1a43-40eb-968c-53a1dcf3e2c7"
CAJEWF010000053.1	RepeatMasker	Unknown	1073398	1073575	1279	-	.	ID="RND-6_FAMILY-11";Tend="1082";Tstart="905";shortTE="F";uid="e7ade9be-6176-4b24-93ed-5706cb168488"
CAJEWF010000053.1	RepeatMasker	LINE/I	192613	193378	6042	-	.	ID="RND-5_FAMILY-1134";Tend="1825";Tstart="1000";shortTE="F";uid="9a42f3f4-764c-4bb3-b2ef-d4d26734bf7b"
CAJEWF010000053.1	RepeatMasker	Unknown	953202	953357	489	-	.	ID="RND-1_FAMILY-37";Tend="1065";Tstart="905";shortTE="F";uid="d4ba9478-7c1b-4241-acab-f8c60e4147fa"
CAJEWF010000053.1	RepeatMasker	DNA/Crypton-V	2137373	2137493	411	-	.	ID="RND-1_FAMILY-962";Tend="1911";Tstart="1787";shortTE="F";uid="73a3d52a-afa4-46eb-9b44-6afcf774465b"
CAJEWF010000053.1	RepeatMasker	RC/Helitron	2135777	2135926	423	-	.	ID="RND-6_FAMILY-631";Tend="1303";Tstart="1156";shortTE="F";uid="bc548f29-2451-4ea7-8426-c23ec1610bf7"
CAJEWF010000053.1	RepeatMasker	Unknown	383933	384225	1352	-	.	ID="RND-4_FAMILY-1778";Tend="1285";Tstart="1007";shortTE="F";uid="6c153ba8-33a8-4431-a09c-811e7aa6c72f"
CAJEWF010000053.1	RepeatMasker	DNA/PIF-Harbinger	1119455	1119691	1318	-	.	ID="RND-4_FAMILY-1090";Tend="1431";Tstart="1172";shortTE="F";uid="21fd5ad1-f1cb-42b1-ab5a-7dfa1058d690"
CAJEWF010000053.1	RepeatMasker	DNA/Kolobok	1333234	1333666	2886	-	.	ID="RND-6_FAMILY-6547";Tend="1102";Tstart="655";shortTE="F";uid="96504485-3f00-4fc2-97b4-06f2db93a28d"
CAJEWF010000053.1	RepeatMasker	LINE/I	405664	410380	33186	-	.	ID="RND-6_FAMILY-3469";TEgroup="ctg_53%7CRND-6_FAMILY-3469%7C4";Tend="4161";Tstart="8";shortTE="F";uid="4805d87a-5796-4ebb-9820-bae548e90c5d"
CAJEWF010000053.1	RepeatMasker	LTR/Gypsy	2177785	2177955	427	-	.	ID="RND-3_FAMILY-29";Tend="539";Tstart="368";shortTE="F";uid="ea300d7f-3390-45f3-80e9-b9fea128005e"
CAJEWF010000053.1	RepeatMasker	DNA/PIF-Spy	236697	237298	2910	-	.	ID="ISL2EU-1N1_BTA";Tend="614";Tstart="2";shortTE="F";uid="a52a1288-4293-46c8-b651-1632c7508184"
CAJEWF010000053.1	RepeatMasker	Unknown	323703	323877	1437	-	.	ID="RND-6_FAMILY-11";Tend="1085";Tstart="910";shortTE="F";uid="f09bb284-b093-4641-a7c9-8a96fe6633a6"
CAJEWF010000053.1	RepeatMasker	Unknown	1698442	1698811	714	-	.	ID="RND-1_FAMILY-541";Tend="1339";Tstart="975";shortTE="F";uid="79c0aa9f-3eed-4114-87af-5cf800e0cefe"
CAJEWF010000053.1	RepeatMasker	DNA	909481	909735	1269	-	.	ID="RND-1_FAMILY-136";Tend="1171";Tstart="910";shortTE="F";uid="91e6ed20-f363-45c0-a581-78bc8b0e79e8"
CAJEWF010000053.1	RepeatMasker	LINE/L2	2432782	2434542	15391	-	.	ID="RND-1_FAMILY-228";Tend="2494";Tstart="736";shortTE="F";uid="38eafccb-2ceb-4397-bc56-e4c21ce19949"
CAJEWF010000053.1	RepeatMasker	LTR/Gypsy	2201980	2202245	1780	-	.	ID="RND-6_FAMILY-4518";Tend="1137";Tstart="871";shortTE="F";uid="a2ed316f-0b37-4763-954d-89ce7e15c04c"
CAJEWF010000053.1	RepeatMasker	LTR/Gypsy	1306601	1307007	2151	-	.	ID="RND-3_FAMILY-443";Tend="1247";Tstart="839";shortTE="F";uid="a488d63c-7325-44f5-a04e-dce176dd0901"
CAJEWF010000053.1	RepeatMasker	RC/Helitron	2098354	2098465	760	-	.	ID="RND-6_FAMILY-894";Tend="1965";Tstart="1853";shortTE="F";uid="f0b9a9f7-a5a3-4e08-847b-45a05b528c58"
CAJEWF010000053.1	RepeatMasker	DNA/CMC	363623	363733	424	-	.	ID="RND-1_FAMILY-93";Tend="1277";Tstart="1156";shortTE="F";uid="d59350f7-1deb-4cd6-8487-e56cd1ec4bc2"
CAJEWF010000053.1	RepeatMasker	Unknown	1409380	1409874	3963	-	.	ID="RND-1_FAMILY-399";Tend="1385";Tstart="890";shortTE="F";uid="5ce960fb-b2f7-486a-b36c-c29ec9c00af9"
CAJEWF010000053.1	RepeatMasker	Unknown	2037196	2037439	1270	-	.	ID="RND-4_FAMILY-1179";Tend="1189";Tstart="927";shortTE="F";uid="7fb616cb-b320-4196-8941-7a2ea0dff1a1"
CAJEWF010000053.1	RepeatMasker	DNA	158553	158728	480	-	.	ID="RND-6_FAMILY-3450";Tend="1318";Tstart="1151";shortTE="F";uid="e0ca5fa4-af30-42cb-8780-9a34d7301495"
CAJEWF010000053.1	RepeatMasker	DNA/CMC-Transib	2513345	2513514	1077	-	.	ID="RND-5_FAMILY-2303";Tend="933";Tstart="764";shortTE="F";uid="593a8f0b-e8ea-489d-953a-0fd23865f4b3"
CAJEWF010000053.1	RepeatMasker	DNA	975890	976157	1865	-	.	ID="DNA-11_BTA";Tend="551";Tstart="273";shortTE="F";uid="3db30b79-febe-407b-8e9d-935749796548"
CAJEWF010000053.1	RepeatMasker	Unknown	40392	40692	2100	-	.	ID="RND-4_FAMILY-226";Tend="1227";Tstart="916";shortTE="F";uid="9bed3b43-b56b-4374-be92-e120d120a6ba"
CAJEWF010000053.1	RepeatMasker	DNA/CMC	1170072	1170296	1698	-	.	ID="ENSPM-N1_BTA";Tend="228";Tstart="1";shortTE="F";uid="408dc412-2a9a-426a-a7ac-3d6d4c671c96"
CAJEWF010000053.1	RepeatMasker	Unknown	448954	449098	745	-	.	ID="RND-6_FAMILY-3571";Tend="1445";Tstart="1295";shortTE="F";uid="b4ea0df2-3cec-4e09-9184-e085e93f1e73"
CAJEWF010000053.1	RepeatMasker	Unknown	2499523	2499705	1175	-	.	ID="RND-4_FAMILY-384";Tend="1006";Tstart="825";shortTE="F";uid="98a81b82-2280-4cf4-b9f7-3239ebf960df"
CAJEWF010000053.1	RepeatMasker	DNA	2150072	2150350	2079	-	.	ID="DNA-11_BTA";Tend="551";Tstart="275";shortTE="F";uid="1fb6f432-29e3-4ebc-a6d0-bcf6430bf157"
CAJEWF010000053.1	RepeatMasker	Unknown	603592	603717	749	-	.	ID="RND-6_FAMILY-1119";Tend="1155";Tstart="1034";shortTE="F";uid="e34eaa8e-1271-4c8d-a27a-5adfdca8d1bd"
CAJEWF010000053.1	RepeatMasker	DNA/CMC-EnSpm	590936	591082	408	-	.	ID="RND-6_FAMILY-10965";Tend="1042";Tstart="896";shortTE="F";uid="e394bbe6-1d79-4cb4-b6aa-8dfcd8d1b034"
CAJEWF010000053.1	RepeatMasker	DNA/CMC-EnSpm	2679047	2679271	1233	-	.	ID="RND-6_FAMILY-737";Tend="1138";Tstart="914";shortTE="F";uid="8bc248d6-fca9-4c60-b7a1-94fa37f24e11"
CAJEWF010000053.1	RepeatMasker	DNA/CMC	1427629	1427876	1611	-	.	ID="rnd-5_family-957";Tend="1087";Tstart="874";shortTE="F";uid="8211b36c-8691-4dc4-86cd-54aeca23cd79"
CAJEWF010000053.1	RepeatMasker	Unknown	2535034	2535160	487	-	.	ID="RND-1_FAMILY-328";Tend="1060";Tstart="932";shortTE="F";uid="357501cb-8a3b-4b9a-9b7c-5bd77c942289"
CAJEWF010000053.1	RepeatMasker	DNA	687806	688091	1481	-	.	ID="RND-3_FAMILY-135";Tend="1163";Tstart="873";shortTE="F";uid="9266dcf3-735f-4e94-aed2-c8ef96d2b430"
CAJEWF010000053.1	RepeatMasker	Unknown	2286301	2286406	509	-	.	ID="RND-4_FAMILY-1003";Tend="1210";Tstart="1087";shortTE="F";uid="756be3a1-25ac-4c54-a5f9-cc3704daa964"
CAJEWF010000053.1	RepeatMasker	DNA	654791	654936	1047	-	.	ID="dna4-17b_bta";Tend="276";Tstart="151";shortTE="F";uid="e3c0d112-5cdd-42c8-b025-8b210271bfc0"
CAJEWF010000053.1	RepeatMasker	Unknown	462959	463085	776	-	.	ID="RND-5_FAMILY-1778";Tend="1026";Tstart="900";shortTE="F";uid="a3302596-1eac-4e13-83d6-891d9280760d"
CAJEWF010000053.1	RepeatMasker	Unknown	1154856	1155132	2226	-	.	ID="RND-5_FAMILY-674";Tend="1102";Tstart="832";shortTE="F";uid="99add18c-a1ab-4980-98ba-a5536592560a"
CAJEWF010000053.1	RepeatMasker	DNA/CMC-EnSpm	384443	384809	2640	-	.	ID="ENSPM-N3_BTA";Tend="414";Tstart="7";shortTE="F";uid="4bd1f82c-fc85-4e94-b47a-9505440dfb55"
CAJEWF010000053.1	RepeatMasker	RC/Helitron	353113	353378	1006	-	.	ID="RND-1_FAMILY-613";Tend="2065";Tstart="1799";shortTE="F";uid="b18da4a9-829b-4d34-91b0-a24797d239b4"
CAJEWF010000053.1	RepeatMasker	DNA/Kolobok	45734	46181	3893	-	.	ID="RND-6_FAMILY-6547";Tend="1102";Tstart="655";shortTE="F";uid="fb69c75a-0d10-4e44-b7c1-e382b95f3a09"
CAJEWF010000053.1	RepeatMasker	DNA/CMC-EnSpm	1178572	1178832	1855	-	.	ID="RND-2_FAMILY-41";Tend="1262";Tstart="1002";shortTE="F";uid="ab49a983-67a7-4cd6-a11e-ca3c625bf61a"
CAJEWF010000053.1	RepeatMasker	Unknown	1063482	1063723	726	-	.	ID="RND-4_FAMILY-315";Tend="1324";Tstart="1013";shortTE="F";uid="5d1c248c-290a-4a96-b25e-a400a0115f35"
CAJEWF010000053.1	RepeatMasker	Unknown	2438027	2438254	932	-	.	ID="RND-4_FAMILY-1003";Tend="1216";Tstart="972";shortTE="F";uid="4d3286ce-c842-4467-a0c8-3c21f2c31c19"
CAJEWF010000053.1	RepeatMasker	Unknown	2292812	2293081	2122	-	.	ID="RND-1_FAMILY-134";Tend="1206";Tstart="937";shortTE="F";uid="7fd1539a-2bad-456e-959c-f005b713fb30"
CAJEWF010000053.1	RepeatMasker	DNA/CMC	2343161	2343353	1489	-	.	ID="RND-5_FAMILY-957";Tend="1052";Tstart="859";shortTE="F";uid="1cecf287-cac2-4c64-beab-20d314284a66"
CAJEWF010000053.1	RepeatMasker	DNA/hAT?	2207626	2207897	2156	-	.	ID="HAT-N6_BTA";Tend="311";Tstart="45";shortTE="F";uid="de9ad95e-9ba8-442b-9286-dffbb26f010f"
CAJEWF010000053.1	RepeatMasker	DNA/CMC-EnSpm	1797879	1798139	1537	-	.	ID="RND-1_FAMILY-56";Tend="1155";Tstart="897";shortTE="F";uid="17c3f726-86ca-4773-be35-29752dbb4145"
CAJEWF010000053.1	RepeatMasker	Unknown	2654134	2654387	1999	-	.	ID="RND-1_FAMILY-556";Tend="1191";Tstart="932";shortTE="F";uid="175fc126-e23d-435d-a78e-233beaad1ef9"
CAJEWF010000053.1	RepeatMasker	DNA	2423004	2423172	626	-	.	ID="RND-5_FAMILY-244";Tend="5683";Tstart="5523";shortTE="F";uid="23e19e29-6d0d-4157-adb2-ef6d039dd133"
CAJEWF010000053.1	RepeatMasker	DNA	1383243	1383358	421	-	.	ID="DNA-11_BTA";Tend="551";Tstart="435";shortTE="F";uid="16ca23b7-a1c1-4343-8dcb-70f631fcd68e"
CAJEWF010000053.1	RepeatMasker	DNA/hAT?	2681277	2681720	3664	-	.	ID="RND-6_FAMILY-1317";Tend="1371";Tstart="926";shortTE="F";uid="4252c864-e5aa-4d0e-ba11-65619d331a4b"
CAJEWF010000053.1	RepeatMasker	DNA	538348	538666	1521	-	.	ID="RND-5_FAMILY-1401";Tend="1227";Tstart="889";shortTE="F";uid="e137149a-6937-4ee9-9ad5-551a8def878e"
CAJEWF010000053.1	RepeatMasker	DNA	1440757	1440889	957	-	.	ID="DNA4-17B_BTA";Tend="130";Tstart="1";shortTE="F";uid="ae10d801-a3be-4663-9722-343461dd1633"
CAJEWF010000053.1	RepeatMasker	Unknown	2505436	2505685	1312	-	.	ID="RND-6_FAMILY-2397";Tend="1479";Tstart="1240";shortTE="F";uid="07754128-3484-4ef5-84c2-2915ddb2ff1d"
CAJEWF010000053.1	RepeatMasker	LINE/RTE-BovB	1024917	1025120	1074	-	.	ID="RND-6_FAMILY-7272";Tend="3997";Tstart="3795";shortTE="F";uid="9305877a-c1fa-4e6b-bfb9-d01929d1b6f2"
CAJEWF010000053.1	RepeatMasker	RC/Helitron	861755	861909	829	-	.	ID="RND-5_FAMILY-1779";Tend="967";Tstart="813";shortTE="F";uid="e9053402-ca1a-48f5-8e34-66863d6f8c95"
CAJEWF010000053.1	RepeatMasker	Unknown	1325518	1325704	582	-	.	ID="RND-6_FAMILY-7080";Tend="1818";Tstart="1634";shortTE="F";uid="ae9882eb-b653-4a40-a70d-14908801ca4a"
CAJEWF010000053.1	RepeatMasker	DNA/hAT-Tip100	918163	918263	514	-	.	ID="RND-5_FAMILY-3189";Tend="1681";Tstart="1584";shortTE="F";uid="1b8fd54d-fb1a-4081-b215-aa93cc1e4fbc"
CAJEWF010000053.1	RepeatMasker	LTR/Gypsy	2615395	2615592	430	-	.	ID="RND-3_FAMILY-443";Tend="1107";Tstart="904";shortTE="F";uid="ce4b9353-7af9-4f96-ac30-33c802d2f9a6"
CAJEWF010000053.1	RepeatMasker	DNA	1482565	1482882	2205	-	.	ID="RND-1_FAMILY-234";Tend="1275";Tstart="946";shortTE="F";uid="983f9d4a-a6c0-4903-9233-a4c0cc3d6ebc"
CAJEWF010000053.1	RepeatMasker	Unknown	1359262	1359431	960	-	.	ID="RND-2_FAMILY-63";Tend="1044";Tstart="870";shortTE="F";uid="caa4374c-96a4-41d2-b0e3-8315cdf93370"
CAJEWF010000053.1	RepeatMasker	DNA/Kolobok	1701353	1701615	971	-	.	ID="KOLOBOK-N2_BTA";Tend="385";Tstart="108";shortTE="F";uid="a5a7bfaa-1c28-4cb9-bdd4-60fe99a3de76"
CAJEWF010000053.1	RepeatMasker	DNA/PIF-Spy	2065822	2065993	695	-	.	ID="RND-6_FAMILY-1161";Tend="2568";Tstart="2395";shortTE="F";uid="f34510e0-cf97-46d0-adab-264f485c48b1"
CAJEWF010000053.1	RepeatMasker	DNA	900947	901122	614	-	.	ID="RND-6_FAMILY-5164";Tend="3638";Tstart="3436";shortTE="F";uid="85b71349-8021-46b7-bcbc-5d17f399dfbd"
CAJEWF010000053.1	RepeatMasker	DNA/Kolobok	2395214	2395654	3515	-	.	ID="KOLOBOK-N2_BTA";Tend="442";Tstart="1";shortTE="F";uid="17f7abb8-e42c-490a-ad59-d1321df50309"
CAJEWF010000053.1	RepeatMasker	DNA	2390951	2391266	1059	-	.	ID="DNA-11_BTA";TEgroup="ctg_53%7CDNA-11_BTA%7C1";Tend="346";Tstart="3";shortTE="F";uid="5720300a-dd25-4d9f-9c5b-3034fc4ee4f0"
CAJEWF010000053.1	RepeatMasker	Unknown	2298777	2299031	966	-	.	ID="RND-5_FAMILY-187";Tend="1282";Tstart="1029";shortTE="F";uid="7b7f7656-b91b-425e-91ff-1389a7837b0d"
CAJEWF010000053.1	RepeatMasker	DNA	123185	124405	10726	-	.	ID="RND-1_FAMILY-535";Tend="2012";Tstart="798";shortTE="F";uid="a7404b64-30b3-4ecc-9169-f0a1a00a357d"
CAJEWF010000053.1	RepeatMasker	DNA/hAT-Tip100	2607611	2607892	1548	-	.	ID="RND-1_FAMILY-65";Tend="1015";Tstart="732";shortTE="F";uid="930318c1-6522-4a41-9176-eb2a7b700149"
CAJEWF010000053.1	RepeatMasker	DNA/PIF-Spy	849936	851210	4836	-	.	ID="RND-5_FAMILY-70";TEgroup="ctg_53%7CRND-5_FAMILY-70%7C1";Tend="2432";Tstart="789";shortTE="F";uid="406174dc-67c6-4382-8ccd-006604a252c6"
CAJEWF010000053.1	RepeatMasker	LINE/I	1377956	1378099	1088	-	.	ID="RND-5_FAMILY-3089";Tend="755";Tstart="612";shortTE="F";uid="14869404-b413-4f0b-9aee-e260ae8bd271"
CAJEWF010000053.1	RepeatMasker	LTR/Gypsy	1791211	1791457	1042	-	.	ID="RND-6_FAMILY-417";Tend="1147";Tstart="907";shortTE="F";uid="ea729bf0-8195-4c40-b45e-a1702e608666"
CAJEWF010000053.1	RepeatMasker	DNA/CMC-Chapaev-3	121025	121172	1297	-	.	ID="RND-6_FAMILY-649";Tend="1911";Tstart="1764";shortTE="F";uid="944df67c-a093-4ff5-a193-3877e69746d8"
CAJEWF010000053.1	RepeatMasker	Unknown	2257114	2257509	2583	-	.	ID="RND-1_FAMILY-479";Tend="1338";Tstart="959";shortTE="F";uid="9e9c8278-214e-4494-a2a8-214f41807db1"
CAJEWF010000053.1	RepeatMasker	DNA/CMC-EnSpm	2427171	2427300	490	-	.	ID="RND-6_FAMILY-813";Tend="1119";Tstart="991";shortTE="F";uid="45c96164-5cac-476e-97d5-6d74ed4fed65"
CAJEWF010000053.1	RepeatMasker	DNA	2503368	2503637	1710	-	.	ID="RND-5_FAMILY-2645";Tend="1267";Tstart="997";shortTE="F";uid="e526fb4b-cfd1-4454-aa8d-ac46d5079484"
CAJEWF010000053.1	RepeatMasker	DNA	22477	22930	3400	-	.	ID="DNA-1_BTA";Tend="476";Tstart="1";shortTE="F";uid="8f04c358-a20f-4cad-a503-a11c6311814d"
CAJEWF010000053.1	RepeatMasker	LINE/L2	833615	833875	1942	-	.	ID="RND-1_FAMILY-164";Tend="1175";Tstart="917";shortTE="F";uid="5a3070da-ce88-4a37-b379-e1fc0a45b4b7"
CAJEWF010000053.1	RepeatMasker	Unknown	65834	65988	651	-	.	ID="RND-1_FAMILY-36";Tend="1114";Tstart="954";shortTE="F";uid="a08cea9c-a08e-4951-bd8a-a4e39b2e64a9"
CAJEWF010000053.1	RepeatMasker	Unknown	1217262	1217415	641	-	.	ID="RND-2_FAMILY-63";Tend="1022";Tstart="869";shortTE="F";uid="6ca39c98-bbea-43e9-8aa3-3043452c88a6"
CAJEWF010000053.1	RepeatMasker	DNA	2663388	2663763	2069	-	.	ID="RND-5_FAMILY-149";Tend="1359";Tstart="981";shortTE="F";uid="dfb6335a-8f3b-4e81-a34d-0a9a97711979"
CAJEWF010000053.1	RepeatMasker	DNA/CMC	513065	513258	1449	-	.	ID="ENSPM-N1_BTA";Tend="220";Tstart="28";shortTE="F";uid="2535e732-8ace-412d-b41e-60603a7e45d0"
CAJEWF010000053.1	RepeatMasker	DNA/hAT?	2604504	2604817	2431	-	.	ID="HAT-N6_BTA";Tend="311";Tstart="1";shortTE="F";uid="8cda5a1b-6e6e-41ff-b84c-65eb53d927df"
CAJEWF010000053.1	RepeatMasker	DNA	1976232	1976339	891	-	.	ID="RND-1_FAMILY-110";Tend="1390";Tstart="1283";shortTE="F";uid="63c1ada8-7a32-4fb0-b4cd-ad2bf627579b"
CAJEWF010000053.1	RepeatMasker	Unknown	2459503	2459638	407	-	.	ID="RND-6_FAMILY-4661";Tend="1156";Tstart="1036";shortTE="F";uid="e09d6c65-6fe9-44f8-907a-55b1e5a228a8"
CAJEWF010000053.1	RepeatMasker	LINE/RTE-BovB	1049699	1049811	422	-	.	ID="RND-5_FAMILY-771";Tend="3999";Tstart="3887";shortTE="F";uid="33739324-29c2-481c-b7e1-7b19092a387b"
CAJEWF010000053.1	RepeatMasker	Unknown	730108	730281	620	-	.	ID="RND-4_FAMILY-315";Tend="1338";Tstart="1153";shortTE="F";uid="28e5572c-e8c4-4981-9d03-da9b94a63178"
CAJEWF010000053.1	RepeatMasker	DNA/Sola-2	596585	596723	780	-	.	ID="RND-5_FAMILY-866";Tend="829";Tstart="727";shortTE="F";uid="4bc725c2-14d5-406c-895c-a76422e19049"
CAJEWF010000053.1	RepeatMasker	Unknown	737888	738004	492	-	.	ID="RND-4_FAMILY-230";Tend="1426";Tstart="1309";shortTE="F";uid="a9bbafdc-660d-4586-81ad-946d7744834c"
CAJEWF010000053.1	RepeatMasker	DNA/Maverick	1863470	1863785	918	-	.	ID="RND-2_FAMILY-28";Tend="1041";Tstart="737";shortTE="F";uid="27f0b9c9-e6af-43b3-9649-fa0d8c9fa479"
CAJEWF010000053.1	RepeatMasker	Unknown	64268	64481	883	-	.	ID="RND-6_FAMILY-1734";Tend="1167";Tstart="960";shortTE="F";uid="ade60567-5bb0-43e0-a49d-a42b5a9955a4"
CAJEWF010000053.1	RepeatMasker	DNA/CMC-EnSpm	125519	125638	515	-	.	ID="RND-6_FAMILY-6392";Tend="811";Tstart="701";shortTE="F";uid="ef26bb4e-843c-4ca7-9d8c-f3fa3bed11ca"
CAJEWF010000053.1	RepeatMasker	DNA/hAT-Tip100	1826503	1826759	2019	-	.	ID="RND-6_FAMILY-968";Tend="5451";Tstart="5195";shortTE="F";uid="5ea38dbb-a6a6-4f90-b7b4-c88e44a1d3eb"
CAJEWF010000053.1	RepeatMasker	Unknown	953673	953865	1267	-	.	ID="RND-4_FAMILY-384";Tend="1005";Tstart="841";shortTE="F";uid="f808e2e4-2985-4d17-b081-28d2e08b3477"
CAJEWF010000053.1	RepeatMasker	DNA	1649136	1649379	1230	-	.	ID="DNA-5_BTA";Tend="254";Tstart="1";shortTE="F";uid="73d4c390-b244-41e8-a059-f4bcffebb13c"
CAJEWF010000053.1	RepeatMasker	DNA	349522	349650	1062	-	.	ID="RND-6_FAMILY-11069";Tend="1031";Tstart="903";shortTE="F";uid="38f447aa-417a-40f8-9fac-dac23ec3c497"
CAJEWF010000053.1	RepeatMasker	DNA/Maverick	1261043	1272486	83378	-	.	ID="rnd-6_family-4257";Tend="11049";Tstart="1";shortTE="F";uid="0073813c-06c7-4604-a00a-6633e278e561"
CAJEWF010000053.1	RepeatMasker	Unknown	1361533	1361731	1088	-	.	ID="RND-6_FAMILY-11";Tend="1077";Tstart="882";shortTE="F";uid="352ecaea-fff6-4cca-901d-ff6ce57b8850"
CAJEWF010000053.1	RepeatMasker	DNA/TcMar-Tc1	994563	994799	2091	-	.	ID="RND-1_FAMILY-54";Tend="1612";Tstart="1376";shortTE="F";uid="79ac6d94-fdb0-442d-a116-52d473084642"
CAJEWF010000053.1	RepeatMasker	DNA	104611	104741	1023	-	.	ID="RND-5_FAMILY-1857";Tend="4712";Tstart="4582";shortTE="F";uid="9d7488cd-ec84-4200-8ffc-1935d291a043"
CAJEWF010000053.1	RepeatMasker	Unknown	1348996	1349106	899	-	.	ID="RND-6_FAMILY-1840";Tend="1354";Tstart="1243";shortTE="F";uid="1c3df07e-4401-4c47-af4a-69e5d2c467b1"
CAJEWF010000053.1	RepeatMasker	DNA	138603	139155	4517	-	.	ID="DNA-4_BTA";Tend="554";Tstart="1";shortTE="F";uid="d9447b22-8484-433c-821b-da475bdbf6ab"
CAJEWF010000053.1	RepeatMasker	Unknown	1092961	1094033	8034	-	.	ID="RND-1_FAMILY-180";Tend="1598";Tstart="553";shortTE="F";uid="018a7611-f3a6-402a-ade5-d2464d2c744b"
CAJEWF010000053.1	RepeatMasker	DNA/hAT-Tip100	1666071	1666330	1844	-	.	ID="RND-6_FAMILY-968";Tend="5451";Tstart="5191";shortTE="F";uid="554228f5-ee1d-4625-bb5d-7abf3904d81c"
CAJEWF010000053.1	RepeatMasker	DNA	1393165	1393541	1358	-	.	ID="RND-6_FAMILY-26";Tend="1294";Tstart="909";shortTE="F";uid="25c04ad0-2d6a-4f46-adc5-712565c27d2a"
CAJEWF010000053.1	RepeatMasker	DNA	1208765	1208986	936	-	.	ID="RND-4_FAMILY-1911";Tend="1055";Tstart="835";shortTE="F";uid="f05f5106-9c87-4955-b540-8e22a7984ac1"
CAJEWF010000053.1	RepeatMasker	Unknown	1418727	1418885	943	-	.	ID="RND-1_FAMILY-36";Tend="1133";Tstart="976";shortTE="F";uid="2bd571e8-e35a-45b9-a1f7-14a993248466"
CAJEWF010000053.1	RepeatMasker	Unknown	2776069	2776229	979	-	.	ID="RND-1_FAMILY-37";Tend="1058";Tstart="898";shortTE="F";uid="7ae3a3ff-03ab-4a92-b2ff-0d591943e4c8"
CAJEWF010000053.1	RepeatMasker	LTR/Gypsy	2154898	2155416	1660	-	.	ID="RND-6_FAMILY-417";Tend="1165";Tstart="904";shortTE="F";uid="4c38cff1-62a3-4812-84bd-5aaffdd6d5da"
CAJEWF010000053.1	RepeatMasker	Unknown	2100499	2100647	555	-	.	ID="RND-1_FAMILY-27";Tend="1052";Tstart="906";shortTE="F";uid="13014007-13d8-422c-8385-aad7836b04d1"
CAJEWF010000053.1	RepeatMasker	DNA/CMC-Chapaev-3	2783517	2783654	1017	-	.	ID="RND-6_FAMILY-649";Tend="1908";Tstart="1769";shortTE="F";uid="a230af70-20f2-447f-88b3-4ca6106aa6f6"
CAJEWF010000053.1	RepeatMasker	Unknown	1194326	1194586	472	-	.	ID="RND-1_FAMILY-4";Tend="3623";Tstart="3319";shortTE="F";uid="9560ae4d-5707-4254-9ce1-5ef0e070816d"
CAJEWF010000053.1	RepeatMasker	LINE/I	2121779	2121905	897	-	.	ID="RND-6_FAMILY-27";Tend="1120";Tstart="996";shortTE="F";uid="150c8658-0304-4152-a657-75b46e7e02e9"
CAJEWF010000053.1	RepeatMasker	DNA	1104630	1105494	7673	-	.	ID="RND-1_FAMILY-640";Tend="1794";Tstart="940";shortTE="F";uid="93a44bce-1880-4aca-871e-851493067522"
CAJEWF010000053.1	RepeatMasker	LTR/Gypsy	2691120	2691398	1314	-	.	ID="RND-6_FAMILY-417";Tend="1174";Tstart="896";shortTE="F";uid="55cdfb0c-249f-4f3a-a078-fc2245f3707d"
CAJEWF010000053.1	RepeatMasker	DNA/hAT?	2101356	2102021	3699	-	.	ID="HAT-N5_BTA";Tend="671";Tstart="1";shortTE="F";uid="b0c3f430-f180-4919-b375-f62a84711807"
CAJEWF010000053.1	RepeatMasker	DNA	1876242	1876348	461	-	.	ID="RND-6_FAMILY-7023";Tend="902";Tstart="802";shortTE="F";uid="92206a8a-cf14-4b2b-8ccc-3784a90681b9"
CAJEWF010000053.1	RepeatMasker	LINE/L2	1796800	1797029	1108	-	.	ID="RND-4_FAMILY-328";Tend="1117";Tstart="904";shortTE="F";uid="fb62420c-bcee-4b2a-bfef-597c971ea407"
CAJEWF010000053.1	RepeatMasker	DNA/CMC	2226365	2226574	1708	-	.	ID="ENSPM-N2_BTA";Tend="212";Tstart="1";shortTE="F";uid="380c83ca-077c-49fb-8f22-2548e4c71ea6"
CAJEWF010000053.1	RepeatMasker	DNA/CMC-EnSpm	749656	749785	492	-	.	ID="RND-6_FAMILY-6392";Tend="827";Tstart="697";shortTE="F";uid="42cabfbb-2e9b-455a-930d-bb462ea5233c"
CAJEWF010000053.1	RepeatMasker	Unknown	1579696	1579938	1205	-	.	ID="RND-3_FAMILY-154";Tend="1202";Tstart="961";shortTE="F";uid="84150924-c248-4131-b4e5-261dee609383"
CAJEWF010000053.1	RepeatMasker	Unknown	1908218	1908474	1521	-	.	ID="RND-1_FAMILY-134";Tend="1194";Tstart="937";shortTE="F";uid="fc3283b4-5b50-4732-a37b-dd7b43e13401"
CAJEWF010000053.1	RepeatMasker	DNA	1025498	1025666	913	-	.	ID="RND-5_FAMILY-1297";Tend="3917";Tstart="3774";shortTE="F";uid="c10db384-1902-4301-8443-a28f1ee27a03"
CAJEWF010000053.1	RepeatMasker	Unknown	2334194	2334856	1325	-	.	ID="RND-1_FAMILY-36";Tend="1203";Tstart="564";shortTE="F";uid="d72ced34-fc91-4463-ad83-6a0e6e79233b"
CAJEWF010000053.1	RepeatMasker	Unknown	1200003	1200216	775	-	.	ID="RND-4_FAMILY-315";Tend="1335";Tstart="1111";shortTE="F";uid="ac167904-c2e3-4eb4-ad44-2da261fb7ff4"
CAJEWF010000053.1	RepeatMasker	LTR/Gypsy	1574676	1574843	1448	-	.	ID="RND-6_FAMILY-1649";Tend="1140";Tstart="973";shortTE="F";uid="df6595da-8d4f-482d-96d6-bd1ff8cc0bf0"
CAJEWF010000053.1	RepeatMasker	Unknown	1196771	1196881	603	-	.	ID="RND-2_FAMILY-342";Tend="889";Tstart="779";shortTE="F";uid="1ea091c7-ca7a-4ecd-90d2-fbf0ab9c5a08"
CAJEWF010000053.1	RepeatMasker	LINE/I-Jockey	2317873	2318173	1779	-	.	ID="RND-4_FAMILY-1190";Tend="1237";Tstart="927";shortTE="F";uid="7dd5f703-5c48-48ba-918d-f407e94bb856"
CAJEWF010000053.1	RepeatMasker	Unknown	2320246	2320452	536	-	.	ID="RND-4_FAMILY-315";Tend="1151";Tstart="943";shortTE="F";uid="51638678-a1dd-4e4c-b32a-1f0f7fbd261f"
CAJEWF010000053.1	RepeatMasker	Unknown	2616895	2617142	782	-	.	ID="RND-4_FAMILY-1003";Tend="1175";Tstart="847";shortTE="F";uid="aeea4bd4-9742-4ad1-92e2-f1450d33aaa3"
CAJEWF010000053.1	RepeatMasker	DNA	1521651	1521807	822	-	.	ID="RND-1_FAMILY-822";Tend="1252";Tstart="1097";shortTE="F";uid="b8d9b50a-debe-44dd-9c50-86e6a239190d"
CAJEWF010000053.1	RepeatMasker	DNA	1882328	1887714	46953	-	.	ID="RND-5_FAMILY-3441";Tend="6077";Tstart="714";shortTE="F";uid="a4605b7e-70f1-496c-ba3d-3d70c042a92f"
CAJEWF010000053.1	RepeatMasker	Unknown	549138	549404	1947	-	.	ID="RND-1_FAMILY-545";Tend="1220";Tstart="958";shortTE="F";uid="4ab8f21f-0a5f-45a4-bf82-53002b557117"
CAJEWF010000053.1	RepeatMasker	Unknown	1081155	1081305	1018	-	.	ID="RND-1_FAMILY-27";Tend="1053";Tstart="903";shortTE="F";uid="6d7ae9e4-e368-46a4-8ebb-23ad2bc9e13a"
CAJEWF010000053.1	RepeatMasker	Unknown	2121941	2122062	843	-	.	ID="RND-6_FAMILY-6699";Tend="1127";Tstart="1009";shortTE="F";uid="99b873e8-1547-450b-975f-4a108e8b1ef2"
CAJEWF010000053.1	RepeatMasker	Unknown	199307	200536	9125	-	.	ID="RND-1_FAMILY-279";Tend="4515";Tstart="3293";shortTE="F";uid="02ce6ee5-ca30-4a0f-a2df-049173ba8031"
CAJEWF010000053.1	RepeatMasker	DNA	1916079	1916494	456	-	.	ID="RND-6_FAMILY-2075";TEgroup="ctg_53%7CRND-6_FAMILY-2075%7C1";Tend="1378";Tstart="877";shortTE="F";uid="5629af85-8a49-4a86-9b95-bd34ffdbb9e8"
CAJEWF010000053.1	RepeatMasker	RC/Helitron	1893853	1894093	1757	-	.	ID="RND-5_FAMILY-1779";Tend="1056";Tstart="814";shortTE="F";uid="286c06a1-2e48-4ed4-889e-d2d2c44b3afc"
CAJEWF010000053.1	RepeatMasker	RC/Helitron	676472	676869	705	-	.	ID="RND-5_FAMILY-4979";TEgroup="ctg_53%7CRND-5_FAMILY-4979%7C1";Tend="1446";Tstart="1191";shortTE="F";uid="75024abd-83c6-48f3-9452-0daefea8efe2"
CAJEWF010000053.1	RepeatMasker	LTR/Gypsy	329812	330068	1259	-	.	ID="RND-5_FAMILY-1051";Tend="1208";Tstart="937";shortTE="F";uid="acb15b3c-7c8e-4aea-8afd-8ebac7c8f04b"
CAJEWF010000053.1	RepeatMasker	LINE/RTE-BovB	247204	247774	5077	-	.	ID="RND-1_FAMILY-596";Tend="4012";Tstart="3442";shortTE="F";uid="2319dbd2-3541-4520-9cce-566a48ce27e1"
CAJEWF010000053.1	RepeatMasker	DNA	758678	758829	498	-	.	ID="dna-4_bta";Tend="119";Tstart="2";shortTE="F";uid="bd1bbf77-db8c-40db-b958-dc5e4464e7cb"
CAJEWF010000053.1	RepeatMasker	DNA	2265130	2265259	928	-	.	ID="RND-1_FAMILY-234";Tend="1082";Tstart="945";shortTE="F";uid="0b8b9004-259f-46c0-909c-a76df8d7dd51"
CAJEWF010000053.1	RepeatMasker	Unknown	854362	854671	1833	-	.	ID="RND-3_FAMILY-258";Tend="1074";Tstart="773";shortTE="F";uid="5e816c55-7be7-4c12-9297-f8a851246ea4"
CAJEWF010000053.1	RepeatMasker	DNA	215963	216212	484	-	.	ID="DNA-5_BTA";Tend="255";Tstart="1";shortTE="F";uid="e4d795fd-5497-4e1c-ab3b-f0a6ed17412b"
CAJEWF010000053.1	RepeatMasker	DNA/CMC-EnSpm	992870	993024	1199	-	.	ID="RND-6_FAMILY-1912";Tend="1105";Tstart="951";shortTE="F";uid="ac33efa1-feb3-4f9d-9b44-a53d5b9327a6"
CAJEWF010000053.1	RepeatMasker	DNA	539334	539582	986	-	.	ID="RND-4_FAMILY-211";Tend="1323";Tstart="1076";shortTE="F";uid="6fb7ca6f-e8b2-4bdb-8bfb-4e4205d08fc1"
CAJEWF010000053.1	RepeatMasker	DNA/CMC	1244913	1245140	1597	-	.	ID="ENSPM-N1_BTA";Tend="227";Tstart="1";shortTE="F";uid="c2b4a841-abc9-40a6-b396-c55d5221be40"
CAJEWF010000053.1	RepeatMasker	DNA	944604	944778	1038	-	.	ID="RND-4_FAMILY-211";Tend="1211";Tstart="1046";shortTE="F";uid="285ad535-7102-4dbc-a498-5fd2f4935c48"
CAJEWF010000053.1	RepeatMasker	Unknown	57293	57411	410	-	.	ID="RND-5_FAMILY-5134";Tend="967";Tstart="847";shortTE="F";uid="6c8c5728-36bc-42ef-8500-1b0c5479bf23"
CAJEWF010000053.1	RepeatMasker	DNA/Maverick	729754	730086	1886	-	.	ID="RND-2_FAMILY-28";Tend="1064";Tstart="739";shortTE="F";uid="1937be9a-2a7f-45b8-be58-0da740299fd6"
CAJEWF010000053.1	RepeatMasker	LTR/Gypsy	782654	782918	882	-	.	ID="RND-6_FAMILY-6215";Tend="1638";Tstart="1374";shortTE="F";uid="9f68edfd-6506-4834-893d-2af77bd920c6"
CAJEWF010000053.1	RepeatMasker	DNA/CMC	324384	324610	1740	-	.	ID="ENSPM-N1_BTA";Tend="228";Tstart="1";shortTE="F";uid="c66ccd8e-d013-4333-991c-c1c7ae42ae97"
CAJEWF010000053.1	RepeatMasker	LTR/Gypsy	1606681	1606939	1302	-	.	ID="RND-6_FAMILY-417";Tend="1164";Tstart="905";shortTE="F";uid="bb2d4f37-6322-4a93-a267-7b4d5204bdc1"
CAJEWF010000053.1	RepeatMasker	DNA/MULE-MuDR	1055492	1055810	2575	-	.	ID="RND-6_FAMILY-15083";Tend="1206";Tstart="888";shortTE="F";uid="c44b9a20-9d4d-47c4-83f0-f1da2a7383ab"
CAJEWF010000053.1	RepeatMasker	Unknown	7103	7757	4867	-	.	ID="RND-1_FAMILY-738";Tend="2509";Tstart="1860";shortTE="F";uid="876edde3-1651-4ec5-afd4-f6152de5e092"
CAJEWF010000053.1	RepeatMasker	DNA/CMC-EnSpm	1149766	1149914	1099	-	.	ID="RND-6_FAMILY-7144";Tend="1229";Tstart="1069";shortTE="F";uid="ca92ffc1-3df0-44a5-a0d1-2deed5dcf5d9"
CAJEWF010000053.1	RepeatMasker	LTR/Gypsy	2405204	2405468	569	-	.	ID="RND-4_FAMILY-31";Tend="1114";Tstart="852";shortTE="F";uid="3d752af7-db90-4885-b38d-fd9cfd02f541"
CAJEWF010000053.1	RepeatMasker	DNA/CMC-EnSpm	2666766	2666961	917	-	.	ID="RND-2_FAMILY-41";Tend="1207";Tstart="1002";shortTE="F";uid="b5ae0e2a-3752-40ec-a40f-03c6955f5296"
CAJEWF010000053.1	RepeatMasker	DNA	1853603	1853877	1805	-	.	ID="RND-4_FAMILY-1880";Tend="1241";Tstart="990";shortTE="F";uid="d2eec733-5cfe-463f-b198-61b702dae379"
CAJEWF010000053.1	RepeatMasker	Unknown	2203744	2203891	976	-	.	ID="RND-6_FAMILY-29";Tend="1211";Tstart="1064";shortTE="F";uid="93275f43-ecff-4420-9906-3ba0b128492f"
CAJEWF010000053.1	RepeatMasker	LTR/Pao	1305848	1305986	812	-	.	ID="RND-4_FAMILY-367";Tend="1504";Tstart="1366";shortTE="F";uid="e4a65c32-e294-4176-9d1e-396deaf8d297"
CAJEWF010000053.1	RepeatMasker	Unknown	846568	846787	1628	-	.	ID="RND-1_FAMILY-893";Tend="1189";Tstart="969";shortTE="F";uid="0ffb1cb2-86b1-4607-807c-fc3916bed8a1"
CAJEWF010000053.1	RepeatMasker	LTR/Gypsy	17365	17825	1215	-	.	ID="RND-6_FAMILY-1649";Tend="1401";Tstart="829";shortTE="F";uid="d2f88413-238a-4c4c-822a-255b7bd2c8d5"
CAJEWF010000053.1	RepeatMasker	DNA/CMC-EnSpm	1906134	1906272	520	-	.	ID="rnd-6_family-6392";Tend="818";Tstart="701";shortTE="F";uid="da1e0512-f6fe-4d1c-a05e-1258a0acaa63"
CAJEWF010000053.1	RepeatMasker	DNA/CMC	347330	347557	1804	-	.	ID="RND-5_FAMILY-957";Tend="1087";Tstart="860";shortTE="F";uid="45ea63a7-68df-4270-beb1-5e9d507c9a98"
CAJEWF010000053.1	RepeatMasker	DNA/Maverick	170792	171174	2163	-	.	ID="RND-1_FAMILY-937";Tend="5094";Tstart="4636";shortTE="F";uid="c3689f77-2396-4f58-b94d-3e508b4006f2"
CAJEWF010000053.1	RepeatMasker	Unknown	596057	596328	1845	-	.	ID="RND-4_FAMILY-226";Tend="1217";Tstart="947";shortTE="F";uid="a43dc872-522e-4d63-a3ee-27be9efe850e"
CAJEWF010000053.1	RepeatMasker	DNA/CMC	2641730	2641873	978	-	.	ID="ENSPM-N2_BTA";Tend="211";Tstart="68";shortTE="F";uid="fcfb27b9-6063-4daa-975c-3eba3c076073"
CAJEWF010000053.1	RepeatMasker	DNA/CMC-Chapaev-3	2541992	2542129	867	-	.	ID="RND-6_FAMILY-649";Tend="1908";Tstart="1770";shortTE="F";uid="d0230e2b-441f-4a9b-87a3-b1fd3513223d"
CAJEWF010000053.1	RepeatMasker	Unknown	1881999	1882240	928	-	.	ID="RND-1_FAMILY-40";Tend="1207";Tstart="969";shortTE="F";uid="97292707-fcd7-41ea-9f3a-8c518405de0c"
CAJEWF010000053.1	RepeatMasker	DNA/Sola-2	548966	549117	621	-	.	ID="RND-1_FAMILY-453";Tend="2420";Tstart="2270";shortTE="F";uid="365d2bc0-3260-432c-bb3c-2bbdaed0909e"
CAJEWF010000053.1	RepeatMasker	DNA/CMC	1150842	1151153	2449	-	.	ID="RND-1_FAMILY-81";Tend="1258";Tstart="947";shortTE="F";uid="187a6e1f-24fb-4574-b6b3-308d1fe47c4b"
CAJEWF010000053.1	RepeatMasker	DNA/CMC	1159866	1160095	1766	-	.	ID="ENSPM-N1_BTA";Tend="228";Tstart="1";shortTE="F";uid="e31712ff-35c9-4f92-b506-53d1cf8016f4"
CAJEWF010000053.1	RepeatMasker	DNA	941669	942172	4219	-	.	ID="DNA-1_BTA";Tend="504";Tstart="1";shortTE="F";uid="f91e7d3f-3e14-4201-b446-ed3bbda08c55"
CAJEWF010000053.1	RepeatMasker	DNA	1191791	1192064	1990	-	.	ID="RND-5_FAMILY-852";Tend="1393";Tstart="1116";shortTE="F";uid="21f9bf25-85b3-4295-bb91-413a6bf2ddae"
CAJEWF010000053.1	RepeatMasker	DNA/Sola-2	2621928	2622057	401	-	.	ID="RND-6_FAMILY-3279";Tend="1868";Tstart="1750";shortTE="F";uid="fe68c4a4-223b-467d-b8cf-a847884854e9"
CAJEWF010000053.1	RepeatMasker	DNA	2113829	2114116	2570	-	.	ID="RND-6_FAMILY-1278";Tend="1180";Tstart="892";shortTE="F";uid="c13fb230-d575-4954-a274-b57dfb7fd9ad"
CAJEWF010000053.1	RepeatMasker	DNA/CMC	312197	312442	1643	-	.	ID="enspm-n1_bta";Tend="227";Tstart="9";shortTE="F";uid="4577112d-4172-483a-9731-d0ca68dd9a03"
CAJEWF010000053.1	RepeatMasker	DNA/CMC-EnSpm	1926403	1926642	1405	-	.	ID="RND-1_FAMILY-56";Tend="1151";Tstart="893";shortTE="F";uid="59326527-a733-4a2b-9dd3-244f6c3efc7e"
CAJEWF010000053.1	RepeatMasker	DNA/CMC	463619	463849	1525	-	.	ID="RND-5_FAMILY-957";Tend="1089";Tstart="862";shortTE="F";uid="69893bf4-0bce-48fa-8cf3-6246f5d755aa"
CAJEWF010000053.1	RepeatMasker	DNA/hAT?	1653150	1653605	2899	-	.	ID="RND-6_FAMILY-1317";Tend="1371";Tstart="926";shortTE="F";uid="15b288cf-b6ca-4948-9f72-9db569623b1b"
CAJEWF010000053.1	RepeatMasker	LTR/Gypsy	2765349	2765629	1352	-	.	ID="RND-5_FAMILY-1051";Tend="1214";Tstart="934";shortTE="F";uid="cf987f3d-6c35-464b-92d4-f16b6837553c"
CAJEWF010000053.1	RepeatMasker	DNA	1020299	1020559	1752	-	.	ID="RND-1_FAMILY-59";Tend="1242";Tstart="981";shortTE="F";uid="aab93725-f379-48e0-8c81-bddf8108ff24"
CAJEWF010000053.1	RepeatMasker	DNA/CMC-EnSpm	577061	578887	16644	-	.	ID="RND-1_FAMILY-115";Tend="2623";Tstart="790";shortTE="F";uid="1e58fd4e-ee48-4156-8bbb-942cd705f479"
CAJEWF010000053.1	RepeatMasker	DNA	1557503	1558102	3728	-	.	ID="DNA-4_BTA";Tend="554";Tstart="1";shortTE="F";uid="c2d84086-4055-44b4-a806-f9584b4ebee1"
CAJEWF010000053.1	RepeatMasker	LTR/Gypsy	1148490	1148741	1412	-	.	ID="RND-3_FAMILY-25";Tend="1341";Tstart="1080";shortTE="F";uid="32771029-5c8b-476e-9130-43a69c3a9913"
CAJEWF010000053.1	RepeatMasker	Unknown	1854621	1854826	791	-	.	ID="RND-1_FAMILY-36";Tend="1206";Tstart="1000";shortTE="F";uid="db826158-aef0-4e97-a034-ee7caa3b4ef9"
CAJEWF010000053.1	RepeatMasker	DNA	794745	794845	657	-	.	ID="RND-6_FAMILY-1167";Tend="2084";Tstart="1987";shortTE="F";uid="1c7b6f4e-9993-4719-81c8-6bfd776cdbc8"
CAJEWF010000053.1	RepeatMasker	DNA/TcMar-Tc1	2625859	2626855	5560	-	.	ID="MARINER-N1_BTA";Tend="998";Tstart="1";shortTE="F";uid="9544d6ae-9696-456d-871c-2e75fe8f2406"
CAJEWF010000053.1	RepeatMasker	DNA/hAT-Tip100	955851	956027	1135	-	.	ID="RND-1_FAMILY-474";Tend="1098";Tstart="919";shortTE="F";uid="135166ce-8297-436f-8a9b-ed1c2b157bc9"
CAJEWF010000053.1	RepeatMasker	Unknown	91843	92018	776	-	.	ID="RND-4_FAMILY-1778";Tend="1354";Tstart="1158";shortTE="F";uid="79d957fa-41e5-48ff-8077-f88cff2aed59"
CAJEWF010000053.1	RepeatMasker	DNA	1595263	1595838	4007	-	.	ID="dna-4_bta";Tend="554";Tstart="1";shortTE="F";uid="ad20d532-f3b0-47d5-b754-7f2af5f0f99f"
CAJEWF010000053.1	RepeatMasker	LTR/Gypsy	1295584	1295757	713	-	.	ID="RND-3_FAMILY-29";Tend="1104";Tstart="927";shortTE="F";uid="7a5deeb0-01d9-41e6-aa41-7dbfb4dc3962"
CAJEWF010000053.1	RepeatMasker	DNA	471128	472349	10107	-	.	ID="RND-1_FAMILY-535";Tend="2018";Tstart="798";shortTE="F";uid="c3a732cd-7b60-4721-9a5a-3a7f578b7178"
CAJEWF010000053.1	RepeatMasker	DNA	2160999	2161539	4192	-	.	ID="DNA-4_BTA";Tend="554";Tstart="1";shortTE="F";uid="82280437-4793-4233-b516-9ce7b1ebb68a"
CAJEWF010000053.1	RepeatMasker	DNA/CMC-EnSpm	2521654	2521837	1034	-	.	ID="RND-6_FAMILY-1912";Tend="1131";Tstart="953";shortTE="F";uid="8f6bdd06-30f4-4fc0-9b39-83b7129603f6"
CAJEWF010000053.1	RepeatMasker	DNA/CMC-Transib	2391361	2391529	1313	-	.	ID="RND-5_FAMILY-2303";Tend="929";Tstart="761";shortTE="F";uid="0bae265c-4a84-48f2-8946-9e182176e85c"
CAJEWF010000053.1	RepeatMasker	DNA	1891241	1891424	1092	-	.	ID="RND-4_FAMILY-1880";Tend="1118";Tstart="937";shortTE="F";uid="d9ef5fe0-f047-4c31-a1b5-969eb8168562"
CAJEWF010000053.1	RepeatMasker	DNA/CMC	655751	655903	1112	-	.	ID="RND-1_FAMILY-93";Tend="1067";Tstart="915";shortTE="F";uid="dc4234c3-6c9a-422e-9ec6-b2bd2c77b6e6"
CAJEWF010000053.1	RepeatMasker	RC/Helitron	2021056	2021288	574	-	.	ID="RND-6_FAMILY-9451";Tend="2357";Tstart="2127";shortTE="F";uid="c498bdb9-5abe-4354-a887-3f8dbd0509e4"
CAJEWF010000053.1	RepeatMasker	DNA/CMC	992259	992489	1356	-	.	ID="RND-5_FAMILY-957";Tend="1087";Tstart="859";shortTE="F";uid="f85319b1-d287-403e-9ede-97d4994555f0"
CAJEWF010000053.1	RepeatMasker	DNA/CMC	503222	503461	1778	-	.	ID="RND-5_FAMILY-957";Tend="1098";Tstart="859";shortTE="F";uid="90294820-7287-4dae-b3e1-5401a673276d"
CAJEWF010000053.1	RepeatMasker	DNA/PIF-Spy	2053614	2053984	1974	-	.	ID="RND-1_FAMILY-424";TEgroup="ctg_53%7CRND-1_FAMILY-424%7C1";Tend="1565";Tstart="1086";shortTE="F";uid="3c1968ef-9b2e-4c36-ba42-1cfdcafec9c9"
CAJEWF010000053.1	RepeatMasker	DNA/CMC	1957198	1957421	1679	-	.	ID="ENSPM-N1_BTA";Tend="228";Tstart="1";shortTE="F";uid="7f3ba80e-e7e7-4e81-bd75-6edac3ff57a9"
CAJEWF010000053.1	RepeatMasker	Unknown	313356	313491	820	-	.	ID="RND-1_FAMILY-197";Tend="1057";Tstart="924";shortTE="F";uid="5d8efc44-50df-422d-b3cb-786d85432a3a"
CAJEWF010000053.1	RepeatMasker	DNA/CMC	520012	520229	1742	-	.	ID="ENSPM-N1_BTA";Tend="219";Tstart="1";shortTE="F";uid="6dd72bef-01ae-4f8a-9f73-663ee9cfa055"
CAJEWF010000053.1	RepeatMasker	Unknown	981628	981790	1056	-	.	ID="RND-5_FAMILY-674";Tend="999";Tstart="837";shortTE="F";uid="2b04728a-6de4-4fb9-827e-46db729b6646"
CAJEWF010000053.1	RepeatMasker	LTR/Gypsy	2635411	2635681	947	-	.	ID="RND-6_FAMILY-1646";Tend="1242";Tstart="963";shortTE="F";uid="44789fe8-5aec-4ab5-a437-6025aedd35cb"
CAJEWF010000053.1	RepeatMasker	RC/Helitron	1704830	1705102	665	-	.	ID="RND-5_FAMILY-142";Tend="1462";Tstart="1199";shortTE="F";uid="5ad8748b-c131-4bc4-a10a-5c1277cbc437"
CAJEWF010000053.1	RepeatMasker	DNA/Sola-2	2211926	2212151	1601	-	.	ID="RND-1_FAMILY-595";Tend="1017";Tstart="792";shortTE="F";uid="accc3c75-30c6-4046-a13c-cbdb87792e63"
CAJEWF010000053.1	RepeatMasker	DNA/CMC-EnSpm	1426989	1427242	1746	-	.	ID="RND-1_FAMILY-56";Tend="1148";Tstart="894";shortTE="F";uid="c32411b8-d71f-4a2d-92fb-acdd6a633f4e"
CAJEWF010000053.1	RepeatMasker	DNA/CMC-Transib	1022076	1022229	891	-	.	ID="RND-5_FAMILY-2303";Tend="937";Tstart="784";shortTE="F";uid="45f0fb10-7197-47fc-b82e-8c9416189853"
CAJEWF010000053.1	RepeatMasker	DNA/CMC-Chapaev-3	379851	380068	517	-	.	ID="RND-6_FAMILY-649";Tend="1991";Tstart="1768";shortTE="F";uid="02cdba78-54d1-4832-a2fe-2b5c9b4fd53e"
CAJEWF010000053.1	RepeatMasker	Unknown	501270	501771	4208	-	.	ID="RND-4_FAMILY-624";Tend="1365";Tstart="864";shortTE="F";uid="9fcdb8f6-2834-4b9c-9866-dce1f7ee6317"
CAJEWF010000053.1	RepeatMasker	LTR/Gypsy	780047	780183	524	-	.	ID="RND-5_FAMILY-56";Tend="478";Tstart="344";shortTE="F";uid="936737a3-552d-4dde-8877-f07addc6b064"
CAJEWF010000053.1	RepeatMasker	DNA/CMC-Transib	2521155	2521290	587	-	.	ID="RND-5_FAMILY-2303";Tend="924";Tstart="777";shortTE="F";uid="a2cd6290-f19f-4785-8635-e807700443e0"
CAJEWF010000053.1	RepeatMasker	LTR/Gypsy	2573486	2573755	1192	-	.	ID="RND-6_FAMILY-417";Tend="1164";Tstart="896";shortTE="F";uid="8f2ba81c-8f54-4685-b1a1-f142c777a6c5"
CAJEWF010000053.1	RepeatMasker	Unknown	818622	818846	1106	-	.	ID="RND-4_FAMILY-162";Tend="1056";Tstart="823";shortTE="F";uid="5da0a221-6ab6-490a-80ef-2a51a5989bc9"
CAJEWF010000053.1	RepeatMasker	DNA/PIF-Spy	2187193	2187309	1066	-	.	ID="RND-5_FAMILY-3132";Tend="2522";Tstart="2406";shortTE="F";uid="61eec648-20c4-4249-bd0c-cb79389e1fd8"
CAJEWF010000053.1	RepeatMasker	DNA	1276129	1276538	2396	-	.	ID="RND-1_FAMILY-23";Tend="552";Tstart="167";shortTE="F";uid="d437cab9-94a4-453b-9c38-486aa5848393"
CAJEWF010000053.1	RepeatMasker	DNA/CMC-EnSpm	770042	770299	1007	-	.	ID="RND-6_FAMILY-2037";Tend="1561";Tstart="1278";shortTE="F";uid="f532a118-9910-48c2-b97c-b456d5cfc934"
CAJEWF010000053.1	RepeatMasker	DNA/CMC-EnSpm	2180137	2180392	1416	-	.	ID="RND-2_FAMILY-41";Tend="1263";Tstart="1000";shortTE="F";uid="dcc0439c-4134-4e78-8daf-cce7beccf799"
CAJEWF010000053.1	RepeatMasker	DNA/CMC	176075	176387	2286	-	.	ID="RND-1_FAMILY-81";Tend="1259";Tstart="947";shortTE="F";uid="2b5f684c-d03f-45c2-bac3-61fbb9c685da"
CAJEWF010000053.1	RepeatMasker	DNA	2016220	2016481	1411	-	.	ID="DNA-11_BTA";Tend="277";Tstart="5";shortTE="F";uid="b35449dd-d533-4472-82cb-d2227af2b55f"
CAJEWF010000053.1	RepeatMasker	Unknown	1044882	1045185	469	-	.	ID="RND-6_FAMILY-2266";Tend="509";Tstart="220";shortTE="F";uid="c0deec06-13cf-41c1-b26a-9b4b8f7e0c1f"
CAJEWF010000053.1	RepeatMasker	DNA/CMC	799194	799415	1739	-	.	ID="ENSPM-N1_BTA";Tend="228";Tstart="7";shortTE="F";uid="635ff4dc-d2d7-479a-bef2-7550cad35235"
CAJEWF010000053.1	RepeatMasker	DNA/hAT?	2220093	2220343	1153	-	.	ID="RND-5_FAMILY-1660";Tend="1102";Tstart="869";shortTE="F";uid="8c3fe6c6-2ef8-456f-82f5-3ec6cdfb1489"
CAJEWF010000053.1	RepeatMasker	LTR/Gypsy	1554866	1555139	1358	-	.	ID="RND-3_FAMILY-25";Tend="1344";Tstart="1078";shortTE="F";uid="c3010976-512d-4c1f-bf06-0103aee17434"
CAJEWF010000053.1	RepeatMasker	LTR/Gypsy	1816932	1817189	1500	-	.	ID="RND-6_FAMILY-1646";Tend="1499";Tstart="1242";shortTE="F";uid="ccf28d78-4fd2-4c58-8850-e57ad97cb68c"
CAJEWF010000053.1	RepeatMasker	Unknown	522504	522707	663	-	.	ID="RND-6_FAMILY-5162";Tend="2108";Tstart="1899";shortTE="F";uid="e31e0e2d-ea8a-46cf-a7c2-0d9fa96133a2"
CAJEWF010000053.1	RepeatMasker	LINE/RTE-BovB	1418404	1418726	2466	-	.	ID="RND-1_FAMILY-550";Tend="1989";Tstart="1667";shortTE="F";uid="7145916f-1774-4c78-b1eb-b81087980746"
CAJEWF010000053.1	RepeatMasker	Unknown	1706340	1706595	1310	-	.	ID="RND-1_FAMILY-233";Tend="1192";Tstart="900";shortTE="F";uid="1fda9a7a-57af-4a8f-95c2-062bd16184dd"
CAJEWF010000053.1	RepeatMasker	RC/Helitron	2098560	2098826	600	-	.	ID="RND-6_FAMILY-2880";Tend="2021";Tstart="1897";shortTE="F";uid="2104afcb-81d0-40e3-bb02-b945fd696f93"
CAJEWF010000053.1	RepeatMasker	DNA/CMC	1208330	1208589	1763	-	.	ID="RND-5_FAMILY-957";TEgroup="ctg_53%7CRND-5_FAMILY-957%7C4";Tend="1115";Tstart="866";shortTE="F";uid="54e855c4-2739-4a36-aee9-18080cb50dc0"
CAJEWF010000053.1	RepeatMasker	DNA/hAT?	523366	523543	1337	-	.	ID="RND-6_FAMILY-2385";Tend="1310";Tstart="1133";shortTE="F";uid="552f86ea-cc4c-42dd-8da5-6ea0458faba4"
CAJEWF010000053.1	RepeatMasker	RC/Helitron	140105	140325	1088	-	.	ID="RND-5_FAMILY-4101";Tend="1419";Tstart="1200";shortTE="F";uid="53b24a7a-d018-48d2-a024-d55ac2f0a60a"
CAJEWF010000053.1	RepeatMasker	DNA/CMC	12596	12826	1832	-	.	ID="RND-5_FAMILY-957";Tend="1090";Tstart="859";shortTE="F";uid="ebe906f6-6b20-4787-a08b-282b9a3bd823"
CAJEWF010000053.1	RepeatMasker	DNA/CMC	305992	306256	1584	-	.	ID="rnd-5_family-957";Tend="1087";Tstart="860";shortTE="F";uid="eaa98aef-d31d-4db1-878f-10794c333b18"
CAJEWF010000053.1	RepeatMasker	Unknown	563885	564176	897	-	.	ID="RND-2_FAMILY-342";Tend="805";Tstart="512";shortTE="F";uid="32fdfc9a-94f2-4953-b446-a16768e3c1cb"
CAJEWF010000053.1	RepeatMasker	Unknown	2186183	2186320	848	-	.	ID="RND-6_FAMILY-361";Tend="1091";Tstart="954";shortTE="F";uid="bc60b99c-f303-4c2a-9379-132258a2d801"
CAJEWF010000053.1	RepeatMasker	DNA/CMC-EnSpm	521542	521786	1214	-	.	ID="RND-6_FAMILY-7144";Tend="1224";Tstart="968";shortTE="F";uid="4a1c03c8-2f55-4a80-bb5a-ce64c749be8c"
CAJEWF010000053.1	RepeatMasker	DNA/PIF-Spy	1354768	1358161	22310	-	.	ID="rnd-5_family-3006";Tend="2755";Tstart="1";shortTE="F";uid="19a525ea-cfe9-4df2-817e-0fd4a0edeba3"
CAJEWF010000053.1	RepeatMasker	LTR/Gypsy	342607	342793	471	-	.	ID="RND-6_FAMILY-9774";Tend="2338";Tstart="2208";shortTE="F";uid="392a8bfc-0026-496e-98ec-a12acb05020f"
CAJEWF010000053.1	RepeatMasker	DNA	1183155	1186303	25568	-	.	ID="RND-1_FAMILY-158";Tend="7526";Tstart="4294";shortTE="F";uid="d59f5e55-706c-42f8-b214-645fff240be0"
CAJEWF010000053.1	RepeatMasker	DNA/CMC-EnSpm	105813	106004	1267	-	.	ID="RND-2_FAMILY-41";Tend="1189";Tstart="1002";shortTE="F";uid="19288312-fa8c-4fd9-a44f-8f9df82246c7"
CAJEWF010000053.1	RepeatMasker	LTR/Gypsy	39218	39929	1639	-	.	ID="RND-3_FAMILY-29";Tend="1083";Tstart="396";shortTE="F";uid="7e535544-7419-418a-a54a-aafcdbffcaa7"
CAJEWF010000053.1	RepeatMasker	Unknown	1094555	1094829	1696	-	.	ID="RND-3_FAMILY-258";Tend="1075";Tstart="773";shortTE="F";uid="e8800d2f-5a7a-4763-9f18-412af29e0223"
CAJEWF010000053.1	RepeatMasker	Unknown	1590313	1590452	643	-	.	ID="RND-4_FAMILY-315";Tend="1100";Tstart="955";shortTE="F";uid="e7b2c8eb-ee01-4dec-86dc-fa42bcadc122"
CAJEWF010000053.1	RepeatMasker	DNA/CMC	1129748	1129979	1323	-	.	ID="RND-6_FAMILY-1985";Tend="2321";Tstart="2097";shortTE="F";uid="4e364dc5-217c-47c0-8d63-297f562d4f14"
CAJEWF010000053.1	RepeatMasker	Unknown	1962469	1962834	1024	-	.	ID="RND-6_FAMILY-2688";Tend="1346";Tstart="953";shortTE="F";uid="b3febf48-d48c-47e9-90ac-be3da1801c62"
CAJEWF010000053.1	RepeatMasker	Unknown	2588858	2589094	1036	-	.	ID="RND-1_FAMILY-36";Tend="1186";Tstart="955";shortTE="F";uid="841da5b2-dc69-4a89-afd2-9e3722f2ded1"
CAJEWF010000053.1	RepeatMasker	DNA	1288510	1288671	636	-	.	ID="RND-6_FAMILY-1167";Tend="1619";Tstart="1457";shortTE="F";uid="c08e9e0e-e4f7-4153-a9fe-eb311cb0951a"
CAJEWF010000053.1	RepeatMasker	LTR/Gypsy	1539260	1539514	1768	-	.	ID="RND-4_FAMILY-31";Tend="1362";Tstart="1108";shortTE="F";uid="2ce15520-4504-4860-9e95-7136def88d65"
CAJEWF010000053.1	RepeatMasker	DNA/Sola-2	2545697	2545928	1788	-	.	ID="RND-5_FAMILY-31";Tend="989";Tstart="759";shortTE="F";uid="9d1e15e3-e2bb-44e2-a6d4-2e1c442e5780"
CAJEWF010000053.1	RepeatMasker	DNA	1613879	1614016	769	-	.	ID="RND-4_FAMILY-1880";Tend="1076";Tstart="937";shortTE="F";uid="36af3b2d-a2e2-4f6f-9840-c787466a0e36"
CAJEWF010000053.1	RepeatMasker	Unknown	145948	146172	1725	-	.	ID="RND-5_FAMILY-2357";TEgroup="ctg_53%7CRND-5_FAMILY-2357%7C1";Tend="1202";Tstart="1000";shortTE="F";uid="fdfcf3aa-01f3-4e7e-9da0-42f3a59cfa97"
CAJEWF010000053.1	RepeatMasker	DNA	4137	4330	1055	-	.	ID="DNA-11_BTA";Tend="505";Tstart="310";shortTE="F";uid="95fd6268-9dc6-454f-b211-6ba44f8a80b3"
CAJEWF010000053.1	RepeatMasker	LTR/Gypsy	725866	726127	1523	-	.	ID="RND-6_FAMILY-417";Tend="1185";Tstart="912";shortTE="F";uid="8eb2f761-f916-4235-aa06-b35e86ff41e1"
CAJEWF010000053.1	RepeatMasker	Unknown	1638762	1638914	682	-	.	ID="RND-1_FAMILY-37";Tend="1042";Tstart="897";shortTE="F";uid="62f5caed-a67a-45d7-bf21-b4123c5a3e42"
CAJEWF010000053.1	RepeatMasker	LTR/Copia	1542751	1543012	1062	-	.	ID="RND-6_FAMILY-5883";Tend="1189";Tstart="939";shortTE="F";uid="5794bc8d-22ac-4bdb-bc10-7bec3fef0ba4"
CAJEWF010000053.1	RepeatMasker	DNA/hAT-Tip100	1218935	1219084	858	-	.	ID="RND-5_FAMILY-3189";Tend="1686";Tstart="1536";shortTE="F";uid="d3a03d7e-6dcd-4ce5-ac66-3a55f14a82d9"
CAJEWF010000053.1	RepeatMasker	DNA	382361	382579	1269	-	.	ID="DNA-10_BTA";Tend="224";Tstart="1";shortTE="F";uid="2f0843f4-6ea8-419c-b8bc-1133f5edefa7"
CAJEWF010000053.1	RepeatMasker	RC/Helitron	1839515	1839759	1699	-	.	ID="RND-4_FAMILY-351";Tend="1238";Tstart="951";shortTE="F";uid="4ad620f9-484f-493e-9d94-d8a796b5dc64"
CAJEWF010000053.1	RepeatMasker	LTR/Gypsy	1065018	1065638	1364	-	.	ID="RND-6_FAMILY-1649";Tend="1404";Tstart="446";shortTE="F";uid="c2f874de-90b7-462c-96c6-58f6981715e0"
CAJEWF010000053.1	RepeatMasker	LTR/Gypsy	131547	131813	1663	-	.	ID="RND-6_FAMILY-1649";Tend="1400";Tstart="1134";shortTE="F";uid="4d435438-c1e9-4479-bccd-ca9a9d824d59"
CAJEWF010000053.1	RepeatMasker	DNA	2346148	2346354	1136	-	.	ID="RND-1_FAMILY-59";Tend="1250";Tstart="1048";shortTE="F";uid="c944c6de-358c-495e-916d-2a461b706bfa"
CAJEWF010000053.1	RepeatMasker	DNA	2157084	2157226	445	-	.	ID="RND-6_FAMILY-4789";Tend="1119";Tstart="975";shortTE="F";uid="6b4dadd0-9f99-4a26-a331-fbaca55c555e"
CAJEWF010000053.1	RepeatMasker	Unknown	721927	722308	1667	-	.	ID="RND-6_FAMILY-1777";TEgroup="ctg_53%7CRND-6_FAMILY-1777%7C1";Tend="1281";Tstart="904";shortTE="F";uid="8424c236-6e1f-43f5-85d8-4275d8be41f9"
CAJEWF010000053.1	RepeatMasker	DNA/CMC-Transib	1631797	1631944	1011	-	.	ID="RND-5_FAMILY-2303";Tend="930";Tstart="771";shortTE="F";uid="b15287b9-b6d1-40ff-aac0-8d2e37eca7be"
CAJEWF010000053.1	RepeatMasker	DNA/CMC	2662040	2662303	1805	-	.	ID="RND-1_FAMILY-3";Tend="1164";Tstart="901";shortTE="F";uid="1129c8be-9d77-405f-bade-058bfa065a68"
CAJEWF010000053.1	RepeatMasker	Unknown	1245541	1245669	1014	-	.	ID="RND-1_FAMILY-78";Tend="1082";Tstart="954";shortTE="F";uid="f110dd2a-0a15-4210-ad8c-a19b78a6f5eb"
CAJEWF010000053.1	RepeatMasker	LTR/Gypsy	2012547	2012836	1921	-	.	ID="RND-6_FAMILY-43";Tend="1196";Tstart="908";shortTE="F";uid="ea48c0ba-b115-4cd2-982e-e74cb18b5808"
CAJEWF010000053.1	RepeatMasker	LTR/Gypsy	1892522	1892656	595	-	.	ID="RND-3_FAMILY-25";Tend="1223";Tstart="1088";shortTE="F";uid="0b3201c6-056b-4c77-ac62-a45d5270b87d"
CAJEWF010000053.1	RepeatMasker	DNA/CMC-EnSpm	991771	992007	1092	-	.	ID="RND-6_FAMILY-737";Tend="1150";Tstart="875";shortTE="F";uid="3bb6b05c-0a74-419e-ad36-a9f7bab74587"
CAJEWF010000053.1	RepeatMasker	DNA	363643	363963	1021	-	.	ID="RND-4_FAMILY-1911";Tend="1172";Tstart="823";shortTE="F";uid="2300736e-46c0-410b-9377-04c2990c32ad"
CAJEWF010000053.1	RepeatMasker	LTR/Gypsy	72052	72371	1134	-	.	ID="RND-6_FAMILY-1649";Tend="1404";Tstart="1087";shortTE="F";uid="935bbbfb-2a24-4d48-8f51-6f32a82987c1"
CAJEWF010000053.1	RepeatMasker	LTR/Gypsy	2725653	2725832	776	-	.	ID="RND-6_FAMILY-417";Tend="1165";Tstart="987";shortTE="F";uid="0c3a66a9-1616-45e9-b50e-e84330802b3c"
CAJEWF010000053.1	RepeatMasker	DNA	1490716	1491266	3895	-	.	ID="DNA-1_BTA";Tend="504";Tstart="1";shortTE="F";uid="fcb4fe7c-0c99-4deb-b101-d73a086a1e48"
CAJEWF010000053.1	RepeatMasker	LTR/Gypsy	1342418	1342604	584	-	.	ID="RND-3_FAMILY-29";Tend="1014";Tstart="827";shortTE="F";uid="41f04a83-6a9c-438b-bb16-e56c24a277fe"
CAJEWF010000053.1	RepeatMasker	LTR/Gypsy	1455621	1455874	1754	-	.	ID="RND-6_FAMILY-1649";Tend="1405";Tstart="1142";shortTE="F";uid="0c65c6a7-dbc2-4a79-9693-6f8bf630972b"
CAJEWF010000053.1	RepeatMasker	DNA/hAT-Tip100	1823606	1823832	1216	-	.	ID="RND-6_FAMILY-968";Tend="5451";Tstart="5188";shortTE="F";uid="10b8d015-52d8-49a2-9541-0998998b6c4a"
CAJEWF010000053.1	RepeatMasker	DNA/Sola-2	2339832	2339973	764	-	.	ID="RND-6_FAMILY-755";Tend="807";Tstart="657";shortTE="F";uid="ebb8d40f-2e56-4785-8a52-4ddf03d380ad"
CAJEWF010000053.1	RepeatMasker	Unknown	2236144	2236473	2396	-	.	ID="RND-1_FAMILY-257";Tend="1207";Tstart="881";shortTE="F";uid="95fe1c62-1068-44af-a553-39980bc0ab60"
CAJEWF010000053.1	RepeatMasker	DNA/CMC-EnSpm	589622	589860	1504	-	.	ID="RND-6_FAMILY-7144";Tend="1222";Tstart="970";shortTE="F";uid="be1cd78f-dae5-4514-a3a0-0ea798bf9316"
CAJEWF010000053.1	RepeatMasker	Unknown	135129	135278	827	-	.	ID="RND-1_FAMILY-27";Tend="1049";Tstart="904";shortTE="F";uid="b3845123-7256-450e-996d-926518b78418"
CAJEWF010000053.1	RepeatMasker	DNA/CMC	511972	512239	1743	-	.	ID="rnd-5_family-957";Tend="1094";Tstart="860";shortTE="F";uid="0814c78d-e2cf-4033-8cf9-e83dbff92d6b"
CAJEWF010000053.1	RepeatMasker	Unknown	793003	793212	1419	-	.	ID="RND-3_FAMILY-258";Tend="1074";Tstart="852";shortTE="F";uid="2727a8af-d9eb-4be5-8efd-4b80b03fefe9"
CAJEWF010000053.1	RepeatMasker	DNA	983072	983312	1070	-	.	ID="dna-11_bta";Tend="476";Tstart="275";shortTE="F";uid="b428eb07-53e3-49da-a1cd-5c3398c24516"
CAJEWF010000053.1	RepeatMasker	Unknown	2411554	2411797	483	-	.	ID="RND-6_FAMILY-2266";Tend="1162";Tstart="925";shortTE="F";uid="31cb8e00-3e82-4fb1-aedc-65df34d136b1"
CAJEWF010000053.1	RepeatMasker	Unknown	745090	745318	2025	-	.	ID="RND-6_FAMILY-778";Tend="1182";Tstart="953";shortTE="F";uid="b1ba531d-aefc-48a1-bc06-1caab3f66806"
CAJEWF010000053.1	RepeatMasker	DNA	558962	560116	9812	-	.	ID="RND-1_FAMILY-380";Tend="1987";Tstart="837";shortTE="F";uid="33695e1d-db22-4543-bc50-bbca49edbb3a"
CAJEWF010000053.1	RepeatMasker	DNA/CMC-EnSpm	1583515	1583626	415	-	.	ID="RND-6_FAMILY-6392";Tend="823";Tstart="701";shortTE="F";uid="84b1c5c7-dd35-46a0-820e-2f20ba2da174"
CAJEWF010000053.1	RepeatMasker	DNA/hAT-Tip100	1955922	1956242	2904	-	.	ID="hat-n2_bta";Tend="429";Tstart="1";shortTE="F";uid="9ddf54a7-5ca3-4f87-a5e8-fd4f2e423bcd"
CAJEWF010000053.1	RepeatMasker	DNA/CMC	1789267	1789530	1394	-	.	ID="RND-1_FAMILY-116";Tend="2551";Tstart="2288";shortTE="F";uid="589ae5d8-f104-4942-990d-abf2bca291c5"
CAJEWF010000053.1	RepeatMasker	DNA/PIF-Harbinger	1299416	1299554	1028	-	.	ID="RND-4_FAMILY-1090";Tend="1429";Tstart="1290";shortTE="F";uid="330f48cb-5f54-4ad8-a6a0-a6d1a4c3a238"
CAJEWF010000053.1	RepeatMasker	LINE/L2	1090752	1090933	1093	-	.	ID="RND-6_FAMILY-3964";Tend="1109";Tstart="919";shortTE="F";uid="34ad78eb-63b3-47ad-81bc-2e978e35251f"
CAJEWF010000053.1	RepeatMasker	LTR/Gypsy	1254273	1254450	810	-	.	ID="RND-6_FAMILY-1646";Tend="1504";Tstart="1326";shortTE="F";uid="926b3c0a-8a57-4f53-8149-5cd17bfdca26"
CAJEWF010000053.1	RepeatMasker	DNA/CMC-Transib	2358404	2358571	991	-	.	ID="RND-5_FAMILY-2303";Tend="933";Tstart="766";shortTE="F";uid="8b1782d1-379a-42f3-aeee-bcae643a0bfa"
CAJEWF010000053.1	RepeatMasker	DNA/hAT-hAT5	1695744	1695879	660	-	.	ID="RND-5_FAMILY-1384";Tend="1042";Tstart="899";shortTE="F";uid="06a4329e-d258-4721-89c1-2a86567e9711"
CAJEWF010000053.1	RepeatMasker	Unknown	946550	946937	1881	-	.	ID="RND-6_FAMILY-1777";Tend="1281";Tstart="561";shortTE="F";uid="1d014c8b-8685-4a4e-ac5b-bd217413c722"
CAJEWF010000053.1	RepeatMasker	DNA/CMC-Transib	1317854	1318013	1135	-	.	ID="RND-5_FAMILY-2303";Tend="925";Tstart="765";shortTE="F";uid="4465e52d-b79b-43ad-b2d3-74dbb97bb24a"
CAJEWF010000053.1	RepeatMasker	DNA	2351553	2351684	780	-	.	ID="DNA4-17B_BTA";Tend="133";Tstart="1";shortTE="F";uid="867154a6-0c7e-46d4-a1a1-96db5fb3a58d"
CAJEWF010000053.1	RepeatMasker	DNA/CMC	1875519	1875744	1880	-	.	ID="ENSPM-N1_BTA";Tend="228";Tstart="1";shortTE="F";uid="bb9aa078-4108-473e-abe6-44269512da5b"
CAJEWF010000053.1	RepeatMasker	DNA	83513	83641	632	-	.	ID="RND-6_FAMILY-1167";Tend="1589";Tstart="1459";shortTE="F";uid="355a2cf5-1406-40d0-94d8-b2b1c1dbd6a5"
CAJEWF010000053.1	RepeatMasker	DNA/CMC	761753	761986	1741	-	.	ID="RND-5_FAMILY-957";Tend="1089";Tstart="858";shortTE="F";uid="33dacaa7-4f7b-47c1-8e17-3027aae0407d"
CAJEWF010000053.1	RepeatMasker	LTR/Gypsy	867165	867422	1176	-	.	ID="RND-6_FAMILY-417";Tend="1165";Tstart="908";shortTE="F";uid="9e9bf108-b87e-4334-a52e-fca806694755"
CAJEWF010000053.1	RepeatMasker	LTR/Gypsy	1613157	1613319	679	-	.	ID="RND-6_FAMILY-1646";Tend="1497";Tstart="1314";shortTE="F";uid="cca54f5e-8443-4a02-9ea3-67025048e2d6"
CAJEWF010000053.1	RepeatMasker	Unknown	1864521	1864663	801	-	.	ID="RND-4_FAMILY-1179";Tend="1136";Tstart="995";shortTE="F";uid="0be786d4-f28e-4420-a110-2466f276234c"
CAJEWF010000053.1	RepeatMasker	DNA/Sola-1	1742765	1743028	616	-	.	ID="RND-6_FAMILY-2403";Tend="1199";Tstart="941";shortTE="F";uid="38de599e-9367-4e98-94aa-0ee06fe3e5f6"
CAJEWF010000053.1	RepeatMasker	DNA	2148214	2148682	3569	-	.	ID="DNA-1_BTA";Tend="504";Tstart="1";shortTE="F";uid="036db01a-894f-4731-87c0-db35f8cadd52"
CAJEWF010000053.1	RepeatMasker	LTR/Gypsy	2551261	2551458	463	-	.	ID="RND-6_FAMILY-417";Tend="1188";Tstart="989";shortTE="F";uid="d41a4a9a-7074-43aa-bb41-49fdd0a6559a"
CAJEWF010000053.1	RepeatMasker	DNA/CMC	2517797	2517989	877	-	.	ID="RND-5_FAMILY-957";Tend="1087";Tstart="894";shortTE="F";uid="f5f07ee8-3f87-475e-b6e5-ed56ec1527df"
CAJEWF010000053.1	RepeatMasker	DNA/CMC-EnSpm	233427	233689	1494	-	.	ID="RND-4_FAMILY-447";Tend="1221";Tstart="954";shortTE="F";uid="f44a210f-2bba-4ceb-8fd8-5649f490a492"
CAJEWF010000053.1	RepeatMasker	DNA/hAT-Tip100	1824567	1825363	4685	-	.	ID="HAT-N2_BTA";Tend="825";Tstart="2";shortTE="F";uid="5b60c472-54ee-48f9-b565-8605554ff7ef"
CAJEWF010000053.1	RepeatMasker	DNA/hAT?	657951	658134	918	-	.	ID="RND-1_FAMILY-527";Tend="776";Tstart="626";shortTE="F";uid="37d55ce8-f7fe-4f85-b64e-1db23ebd9f89"
CAJEWF010000053.1	RepeatMasker	DNA/CMC	870352	870581	1710	-	.	ID="RND-5_FAMILY-957";Tend="1087";Tstart="859";shortTE="F";uid="720ca313-bfc1-4f25-8a9e-637de24a7b7c"
CAJEWF010000053.1	RepeatMasker	DNA	2759000	2759304	1434	-	.	ID="RND-5_FAMILY-2645";Tend="4166";Tstart="3871";shortTE="F";uid="9d6ac4bf-6ad9-4b1c-9f83-a1c0bc8c3308"
CAJEWF010000053.1	RepeatMasker	DNA/hAT?	2548899	2549211	1936	-	.	ID="HAT-N6_BTA";Tend="311";Tstart="1";shortTE="F";uid="8a639e0b-d5b0-402e-b815-8deb77afe885"
CAJEWF010000053.1	RepeatMasker	LTR/Gypsy	2264001	2264245	1705	-	.	ID="RND-6_FAMILY-417";Tend="1398";Tstart="1155";shortTE="F";uid="c11c8234-8bd8-4640-af6c-06cf5c01eca6"
CAJEWF010000053.1	RepeatMasker	LINE/I	410357	410487	842	-	.	ID="RND-6_FAMILY-3469";Tend="396";Tstart="269";shortTE="F";uid="ec491b32-580d-4093-9cbb-a1ea05794b0d"
CAJEWF010000053.1	RepeatMasker	Unknown	42640	42800	1356	-	.	ID="RND-4_FAMILY-384";Tend="1004";Tstart="844";shortTE="F";uid="a8204bc2-44f0-4afa-8b67-2d1bca846673"
CAJEWF010000053.1	RepeatMasker	Unknown	2706617	2706938	812	-	.	ID="RND-1_FAMILY-238";Tend="1295";Tstart="933";shortTE="F";uid="d8adee01-1162-4247-946a-cc627ccefd2f"
CAJEWF010000053.1	RepeatMasker	DNA/hAT-Tip100	2128589	2128760	1184	-	.	ID="RND-1_FAMILY-474";Tend="1092";Tstart="924";shortTE="F";uid="75cd1ae3-7ba4-4622-913d-1aeb68a570f7"
CAJEWF010000053.1	RepeatMasker	Unknown	1426767	1426990	660	-	.	ID="RND-2_FAMILY-342";Tend="1033";Tstart="799";shortTE="F";uid="103c765f-807c-4ea9-a3e0-5b85e0668533"
CAJEWF010000053.1	RepeatMasker	DNA/CMC-Chapaev-3	2304831	2305155	2262	-	.	ID="RND-5_FAMILY-1701";Tend="1189";Tstart="865";shortTE="F";uid="1a57f757-7630-4896-8412-a96c8bfa5779"
CAJEWF010000053.1	RepeatMasker	Unknown	2652540	2652677	436	-	.	ID="RND-1_FAMILY-27";Tend="1043";Tstart="905";shortTE="F";uid="cdeebf02-63d1-4b3e-8994-55d2240a5c2b"
CAJEWF010000053.1	RepeatMasker	Unknown	1323305	1323865	4547	-	.	ID="RND-5_FAMILY-2792";Tend="1355";Tstart="806";shortTE="F";uid="9a727d3b-013f-4c9d-b799-3bfdf717a657"
CAJEWF010000053.1	RepeatMasker	Unknown	52473	52689	604	-	.	ID="RND-6_FAMILY-4007";Tend="1873";Tstart="1664";shortTE="F";uid="f484dcaf-d7f4-438a-9a9e-edc3798a690f"
CAJEWF010000053.1	RepeatMasker	Unknown	2685847	2686292	1666	-	.	ID="RND-6_FAMILY-16091";Tend="1753";Tstart="1291";shortTE="F";uid="63b45025-6f3a-4ddd-9406-129278e5e919"
CAJEWF010000053.1	RepeatMasker	DNA/CMC	2630357	2630589	1472	-	.	ID="RND-1_FAMILY-383";Tend="1073";Tstart="861";shortTE="F";uid="aba888e4-ba97-4d88-9dee-657a789b7de2"
CAJEWF010000053.1	RepeatMasker	Unknown	896553	896669	719	-	.	ID="RND-4_FAMILY-624";Tend="1369";Tstart="1261";shortTE="F";uid="c3b473f8-55f3-4906-8209-68e0ade9eeed"
CAJEWF010000053.1	RepeatMasker	LTR/Gypsy	2442482	2442751	1833	-	.	ID="RND-5_FAMILY-56";Tend="1070";Tstart="803";shortTE="F";uid="8c1e3347-4680-4dcd-8307-ed8047453407"
CAJEWF010000053.1	RepeatMasker	DNA	2174296	2174425	1085	-	.	ID="RND-6_FAMILY-11069";Tend="1031";Tstart="902";shortTE="F";uid="168c2ec6-a9ca-4edb-9041-9b6d4e9bcd9a"
CAJEWF010000053.1	RepeatMasker	RC/Helitron	320585	320723	447	-	.	ID="RND-1_FAMILY-463";Tend="4262";Tstart="4129";shortTE="F";uid="88a49cb4-17c4-4f85-98e1-50bcb45e316b"
CAJEWF010000053.1	RepeatMasker	DNA/CMC-Transib	552401	552580	1020	-	.	ID="RND-5_FAMILY-2303";Tend="945";Tstart="764";shortTE="F";uid="18f2a501-5450-46b5-8b8d-e285decc4ad4"
CAJEWF010000053.1	RepeatMasker	DNA/CMC	1311574	1311803	1548	-	.	ID="RND-5_FAMILY-957";Tend="1087";Tstart="860";shortTE="F";uid="46600e6f-952a-47d0-a311-568615e58837"
CAJEWF010000053.1	RepeatMasker	Unknown	2563965	2564214	1233	-	.	ID="RND-4_FAMILY-1179";Tend="1175";Tstart="927";shortTE="F";uid="edc6cc91-aed4-4b6e-930f-139c9c4605b8"
CAJEWF010000053.1	RepeatMasker	DNA/hAT?	1161937	1162325	946	-	.	ID="RND-5_FAMILY-1268";Tend="1176";Tstart="844";shortTE="F";uid="4513f9f5-e86e-40d9-833f-5634b43d1385"
CAJEWF010000053.1	RepeatMasker	Unknown	872123	872297	1324	-	.	ID="RND-4_FAMILY-384";Tend="1012";Tstart="838";shortTE="F";uid="ba4dfdd5-edb0-41bd-bf4e-27582b8d887c"
CAJEWF010000053.1	RepeatMasker	DNA/hAT-Tip100	1760238	1761703	8858	-	.	ID="RND-6_FAMILY-5722";Tend="2072";Tstart="578";shortTE="F";uid="57e19036-55ee-456f-b1d7-0948c854f222"
CAJEWF010000053.1	RepeatMasker	DNA/hAT-Tip100	1303973	1304105	618	-	.	ID="RND-5_FAMILY-3189";Tend="1679";Tstart="1544";shortTE="F";uid="28d712cd-adb3-4c7e-975e-474424bb5197"
CAJEWF010000053.1	RepeatMasker	DNA/MULE-MuDR	1242738	1243128	2799	-	.	ID="RND-1_FAMILY-69";Tend="1323";Tstart="957";shortTE="F";uid="9ca35b91-a87d-4334-aede-c40b7b2c1820"
CAJEWF010000053.1	RepeatMasker	Unknown	2123856	2123971	407	-	.	ID="RND-1_FAMILY-27";Tend="1053";Tstart="931";shortTE="F";uid="237b1314-206a-4911-a62d-d0066a6a2fec"
CAJEWF010000053.1	RepeatMasker	Unknown	1034001	1034265	1876	-	.	ID="RND-1_FAMILY-134";Tend="1202";Tstart="938";shortTE="F";uid="859820b3-85ab-4e9c-8c7d-08bc3fcc148d"
CAJEWF010000053.1	RepeatMasker	DNA	2648205	2648316	663	-	.	ID="DNA-11_BTA";Tend="277";Tstart="154";shortTE="F";uid="c34fa31a-74e6-4d07-be7d-f6a5a4425492"
CAJEWF010000053.1	RepeatMasker	LTR/Gypsy	2723750	2724007	777	-	.	ID="RND-3_FAMILY-25";Tend="1340";Tstart="1085";shortTE="F";uid="b73d3992-6ea0-4a8c-8fd2-b10b6eac942f"
CAJEWF010000053.1	RepeatMasker	DNA/CMC	2198750	2198958	1514	-	.	ID="ENSPM-N2_BTA";Tend="207";Tstart="1";shortTE="F";uid="57c0ebb9-b610-4fe5-afd3-c00cd0d5c474"
CAJEWF010000053.1	RepeatMasker	RC/Helitron	2137916	2138379	1375	-	.	ID="RND-4_FAMILY-83";Tend="2326";Tstart="1856";shortTE="F";uid="02304385-7cf7-43e8-91bd-6c7ac9e46c7d"
CAJEWF010000053.1	RepeatMasker	DNA	1698062	1698315	2048	-	.	ID="DNA-5_BTA";Tend="255";Tstart="1";shortTE="F";uid="6c081615-4512-4b3c-8b47-08a90ccd4be2"
CAJEWF010000053.1	RepeatMasker	DNA/CMC-EnSpm	790570	790980	3365	-	.	ID="ENSPM-N3_BTA";Tend="414";Tstart="1";shortTE="F";uid="5b04c5a0-f9f4-49be-9410-f56198fe9ad3"
CAJEWF010000053.1	RepeatMasker	Unknown	1568202	1568360	1021	-	.	ID="RND-4_FAMILY-384";Tend="1005";Tstart="840";shortTE="F";uid="4657d608-a4bb-4e50-83a1-d03a7cf0b094"
CAJEWF010000053.1	RepeatMasker	LINE/L2	641266	641526	1564	-	.	ID="RND-1_FAMILY-164";Tend="1176";Tstart="914";shortTE="F";uid="d66a2662-88d9-4801-af79-3f4fef7dc4eb"
CAJEWF010000053.1	RepeatMasker	LINE/CR1-Zenon	2381072	2381399	1582	-	.	ID="RND-6_FAMILY-1306";TEgroup="ctg_53%7CRND-6_FAMILY-1306%7C1";Tend="1395";Tstart="969";shortTE="F";uid="7ed728b8-70c0-4b5c-a590-fdcbf73cf2d6"
CAJEWF010000053.1	RepeatMasker	DNA/hAT-Tip100	1196461	1196720	1447	-	.	ID="RND-5_FAMILY-4888";Tend="1553";Tstart="1297";shortTE="F";uid="55b36cbf-0887-464b-b68b-9f7924c518e7"
CAJEWF010000053.1	RepeatMasker	DNA/CMC-EnSpm	1148059	1148219	494	-	.	ID="RND-6_FAMILY-5136";Tend="9040";Tstart="8865";shortTE="F";uid="686db684-73fe-47b4-9de8-cbfa62bbacc8"
CAJEWF010000053.1	RepeatMasker	Unknown	144954	145136	1298	-	.	ID="RND-4_FAMILY-226";Tend="1109";Tstart="917";shortTE="F";uid="3370b96e-ae8e-4a55-bafb-b8fd7dca6ae1"
CAJEWF010000053.1	RepeatMasker	DNA/CMC-EnSpm	95812	95952	565	-	.	ID="RND-6_FAMILY-813";Tend="1119";Tstart="978";shortTE="F";uid="334d7d9a-c1d3-498f-8c17-996c09d004b5"
CAJEWF010000053.1	RepeatMasker	DNA/Maverick	2635909	2636208	1600	-	.	ID="RND-2_FAMILY-28";Tend="1062";Tstart="739";shortTE="F";uid="c881bbdb-2765-41b4-b897-5d7e52548e57"
CAJEWF010000053.1	RepeatMasker	Unknown	936523	936926	3053	-	.	ID="RND-6_FAMILY-1777";Tend="1292";Tstart="877";shortTE="F";uid="db9fc34d-4ca7-4d58-bb61-10d74c62f534"
CAJEWF010000053.1	RepeatMasker	Unknown	2119239	2119480	983	-	.	ID="RND-1_FAMILY-253";Tend="1136";Tstart="882";shortTE="F";uid="bb3b32b5-515f-44b2-b251-c14361f5c6c8"
CAJEWF010000053.1	RepeatMasker	DNA/CMC-EnSpm	751891	752032	474	-	.	ID="RND-5_FAMILY-1821";Tend="1226";Tstart="1093";shortTE="F";uid="05987b5b-2516-4e35-87e3-1e2f49941c26"
CAJEWF010000053.1	RepeatMasker	DNA/TcMar-Pogo	546153	546290	413	-	.	ID="RND-5_FAMILY-3422";Tend="1108";Tstart="970";shortTE="F";uid="36ecc486-4bd6-47e8-89de-2756257a38d9"
CAJEWF010000053.1	RepeatMasker	LTR/Gypsy	110059	110243	762	-	.	ID="RND-6_FAMILY-417";Tend="1094";Tstart="912";shortTE="F";uid="ddacc91e-1db8-487e-b587-d0031d02a454"
CAJEWF010000053.1	RepeatMasker	Unknown	188477	190192	11055	-	.	ID="RND-6_FAMILY-13680";Tend="2754";Tstart="1071";shortTE="F";uid="e8d3ad35-396e-494e-94fc-6042773648e0"
CAJEWF010000053.1	RepeatMasker	DNA	2654833	2655328	3684	-	.	ID="DNA-1_BTA";Tend="501";Tstart="1";shortTE="F";uid="3f21690a-c202-46b1-94e6-dd5cdbe41ca0"
CAJEWF010000053.1	RepeatMasker	DNA/Kolobok-E	161848	162071	1108	-	.	ID="RND-4_FAMILY-462";Tend="1165";Tstart="911";shortTE="F";uid="30fb5e43-98fa-4449-b894-aed4ebd7c215"
CAJEWF010000053.1	RepeatMasker	DNA/CMC	95434	95647	1393	-	.	ID="ENSPM-N1_BTA";Tend="228";Tstart="1";shortTE="F";uid="a33a7ed1-9cf8-4acc-a1f2-dfcf4e89c0b4"
CAJEWF010000053.1	RepeatMasker	DNA/CMC-EnSpm	1554152	1554321	573	-	.	ID="RND-6_FAMILY-6354";Tend="1935";Tstart="1765";shortTE="F";uid="0b76b0d8-4f09-4c2f-aef7-69ad6af5761b"
CAJEWF010000053.1	RepeatMasker	DNA	1363144	1363400	1733	-	.	ID="DNA-5_BTA";Tend="255";Tstart="1";shortTE="F";uid="ee734cc1-d6bc-4e35-b0db-a7b3fd759fd8"
CAJEWF010000053.1	RepeatMasker	DNA/TcMar-Tc1	2459940	2460375	3484	-	.	ID="RND-1_FAMILY-170";Tend="1357";Tstart="922";shortTE="F";uid="85ffe7be-c17d-4ce0-9ee9-2abb1720d864"
CAJEWF010000053.1	RepeatMasker	Unknown	906540	906689	1047	-	.	ID="RND-1_FAMILY-27";Tend="1053";Tstart="903";shortTE="F";uid="da159a2d-9421-4db6-9eee-13ef88d313fc"
CAJEWF010000053.1	RepeatMasker	DNA	1440201	1440505	1095	-	.	ID="rnd-4_family-113";Tend="1113";Tstart="759";shortTE="F";uid="efe5a221-677e-4b2e-b0f2-5ce5df4920f3"
CAJEWF010000053.1	RepeatMasker	DNA/hAT?	2629663	2629924	829	-	.	ID="RND-5_FAMILY-1660";Tend="1131";Tstart="869";shortTE="F";uid="e993ca53-3fa8-4fc7-97e2-5fa5f969a8f8"
CAJEWF010000053.1	RepeatMasker	DNA/CMC-Chapaev-3	337013	337166	979	-	.	ID="RND-6_FAMILY-649";Tend="1912";Tstart="1757";shortTE="F";uid="3efba0ba-8532-41ea-b0ad-db7a22bf3a4c"
CAJEWF010000053.1	RepeatMasker	DNA/hAT-hATm	1255086	1255361	752	-	.	ID="RND-6_FAMILY-448";Tend="3245";Tstart="2977";shortTE="F";uid="954dba71-5dd3-4048-9434-33f2c68a3f2e"
CAJEWF010000053.1	RepeatMasker	LTR/Gypsy	2221120	2221221	540	-	.	ID="RND-5_FAMILY-4600";Tend="1048";Tstart="947";shortTE="F";uid="db190e63-fd13-4e47-8b94-b78cc8f1d34d"
CAJEWF010000053.1	RepeatMasker	LINE/I-Jockey	274950	275067	709	-	.	ID="RND-4_FAMILY-1190";Tend="1046";Tstart="932";shortTE="F";uid="ea8e7db1-a1e0-450d-8fa1-672fde5b7ac1"
CAJEWF010000053.1	RepeatMasker	Unknown	531268	531392	512	-	.	ID="RND-6_FAMILY-3088";Tend="1494";Tstart="1369";shortTE="F";uid="63aff49c-6c44-494b-a066-05fd4d01263c"
CAJEWF010000053.1	RepeatMasker	LTR/Copia	378215	378458	1093	-	.	ID="RND-4_FAMILY-537";Tend="1168";Tstart="927";shortTE="F";uid="9747da3b-f4a3-4cec-ba05-722687568993"
CAJEWF010000053.1	RepeatMasker	Unknown	93650	93767	466	-	.	ID="RND-1_FAMILY-134";Tend="1202";Tstart="1080";shortTE="F";uid="b5505f80-07bf-47a0-91cb-ae13d0f7da52"
CAJEWF010000053.1	RepeatMasker	LTR/Gypsy	279696	280013	1528	-	.	ID="RND-5_FAMILY-1051";Tend="1456";Tstart="1182";shortTE="F";uid="a414fe04-dc1b-4877-9078-977d65a40192"
CAJEWF010000053.1	RepeatMasker	DNA	1651255	1651512	998	-	.	ID="RND-6_FAMILY-1278";Tend="1294";Tstart="1040";shortTE="F";uid="6f2781da-c9df-454d-a204-406d9cc8b6bb"
CAJEWF010000053.1	RepeatMasker	DNA/hAT-Tip100	924381	924533	705	-	.	ID="RND-5_FAMILY-3189";Tend="1713";Tstart="1556";shortTE="F";uid="7c19350e-2a08-4096-8a68-63d00e130b83"
CAJEWF010000053.1	RepeatMasker	LTR/Gypsy	2665878	2666132	1005	-	.	ID="RND-6_FAMILY-1646";Tend="1245";Tstart="989";shortTE="F";uid="8cbd7acb-f141-4779-b63b-ebc1219e30ce"
CAJEWF010000053.1	RepeatMasker	DNA	2759699	2759885	545	-	.	ID="RND-5_FAMILY-3441";Tend="2621";Tstart="2446";shortTE="F";uid="88e7f985-eee4-450f-9974-13bac5286f43"
CAJEWF010000053.1	RepeatMasker	Unknown	2349044	2349333	1529	-	.	ID="RND-6_FAMILY-1750";Tend="1173";Tstart="811";shortTE="F";uid="e0d6b273-c8ba-43aa-bdf2-ecad6f9b58fd"
CAJEWF010000053.1	RepeatMasker	LINE/I	622033	622188	436	-	.	ID="VINGI-1_BTA";Tend="128";Tstart="1";shortTE="F";uid="4563f067-9948-4306-b836-0586f0f85022"
CAJEWF010000053.1	RepeatMasker	DNA	777493	777786	2067	-	.	ID="DNA-11_BTA";Tend="551";Tstart="274";shortTE="F";uid="ab9cc3c1-4de6-446f-bcea-e288da8ce944"
CAJEWF010000053.1	RepeatMasker	DNA/CMC	54665	54883	943	-	.	ID="RND-5_FAMILY-957";Tend="1080";Tstart="860";shortTE="F";uid="076581ef-8e57-4cfd-8f04-5e07318ea50c"
CAJEWF010000053.1	RepeatMasker	DNA	1586064	1586536	1097	-	.	ID="DNA-4_BTA";Tend="547";Tstart="20";shortTE="F";uid="fa5f8bfb-7e6c-4cba-b513-a764c6262bdf"
CAJEWF010000053.1	RepeatMasker	RC/Helitron	156400	156619	1125	-	.	ID="RND-5_FAMILY-4101";Tend="1419";Tstart="1201";shortTE="F";uid="3e461021-2ed3-47d4-8c89-bb3de033df94"
CAJEWF010000053.1	RepeatMasker	DNA	2442742	2443045	651	-	.	ID="rnd-6_family-5164";Tend="3686";Tstart="3440";shortTE="F";uid="e9c15087-bbd1-4414-ab9b-ed99a52ab009"
CAJEWF010000053.1	RepeatMasker	Unknown	12390	12576	454	-	.	ID="RND-1_FAMILY-36";Tend="1177";Tstart="840";shortTE="F";uid="18f84bed-bf57-4ea5-849e-a3654a7a804f"
CAJEWF010000053.1	RepeatMasker	DNA	755703	755887	1281	-	.	ID="DNA-1_BTA";Tend="178";Tstart="1";shortTE="F";uid="488e509a-79a8-4061-8d01-4ff55c48a50d"
CAJEWF010000053.1	RepeatMasker	DNA/CMC-Transib	1848546	1848707	1158	-	.	ID="RND-5_FAMILY-2303";Tend="929";Tstart="768";shortTE="F";uid="371eb2f2-1750-4a01-a79f-fc593bc01ac6"
CAJEWF010000053.1	RepeatMasker	DNA/CMC-EnSpm	2275898	2276160	2125	-	.	ID="RND-4_FAMILY-2404";Tend="1183";Tstart="921";shortTE="F";uid="577055c4-e237-4818-9a5e-8659831cc4d7"
CAJEWF010000053.1	RepeatMasker	LTR/Gypsy	1889841	1889993	1135	-	.	ID="RND-6_FAMILY-1646";Tend="1253";Tstart="957";shortTE="F";uid="264a0b6d-ee21-48ac-9717-332bc3a31509"
CAJEWF010000053.1	RepeatMasker	DNA/CMC-EnSpm	375462	375875	3309	-	.	ID="ENSPM-N3_BTA";Tend="414";Tstart="1";shortTE="F";uid="4e42629c-a0bd-4767-941d-11137ac67b00"
CAJEWF010000053.1	RepeatMasker	Unknown	852793	853046	1384	-	.	ID="RND-1_FAMILY-36";Tend="1207";Tstart="952";shortTE="F";uid="09e7c46e-4192-421d-a89a-49fe0b432977"
CAJEWF010000053.1	RepeatMasker	DNA/Ginger-2	2660001	2661376	9918	-	.	ID="RND-6_FAMILY-4222";Tend="1569";Tstart="161";shortTE="F";uid="57c4c450-1aa7-4c08-bcb7-99032ee6bf79"
CAJEWF010000053.1	RepeatMasker	DNA	2631267	2631394	487	-	.	ID="RND-1_FAMILY-929";Tend="1280";Tstart="1153";shortTE="F";uid="a94a2e8f-3112-444d-ad0b-3bb2bab4f16a"
CAJEWF010000053.1	RepeatMasker	DNA/Maverick	2659103	2659205	641	-	.	ID="RND-2_FAMILY-28";Tend="1063";Tstart="963";shortTE="F";uid="9d2e5efc-080a-4fc3-9e95-c8a7fb019a3d"
CAJEWF010000053.1	RepeatMasker	DNA/CMC-Transib	1523604	1523772	1261	-	.	ID="RND-5_FAMILY-2303";Tend="929";Tstart="761";shortTE="F";uid="35df0bb1-47ec-4642-b943-ff4df6ddba7c"
CAJEWF010000053.1	RepeatMasker	DNA/CMC-Transib	2193908	2194066	951	-	.	ID="RND-5_FAMILY-2303";Tend="931";Tstart="766";shortTE="F";uid="331b7bbb-13bc-4326-9094-a7b1c43dd135"
CAJEWF010000053.1	RepeatMasker	DNA/hAT-Tip100	1409923	1410409	2705	-	.	ID="HAT-N2_BTA";Tend="501";Tstart="1";shortTE="F";uid="69334453-9102-4983-b065-24e73eb7c53c"
CAJEWF010000053.1	RepeatMasker	LINE/L2	2353595	2353861	1619	-	.	ID="RND-5_FAMILY-4972";Tend="1248";Tstart="982";shortTE="F";uid="67aca47c-56cf-459b-9b09-ec84f1139a20"
CAJEWF010000053.1	RepeatMasker	Unknown	38449	38736	1159	-	.	ID="RND-1_FAMILY-630";Tend="1201";Tstart="864";shortTE="F";uid="7e553cb8-af3a-4855-80ee-af34d64554f4"
CAJEWF010000053.1	RepeatMasker	DNA	2591089	2591307	906	-	.	ID="RND-1_FAMILY-110";TEgroup="ctg_53%7CRND-1_FAMILY-110%7C1";Tend="1398";Tstart="1288";shortTE="F";uid="8ca4e49f-c530-48e1-8299-3ecc83735c3b"
CAJEWF010000053.1	RepeatMasker	DNA/CMC-EnSpm	949619	949746	632	-	.	ID="RND-6_FAMILY-6392";Tend="827";Tstart="697";shortTE="F";uid="47106618-b950-4fcc-92e9-c38b2a737eda"
CAJEWF010000053.1	RepeatMasker	DNA/CMC-EnSpm	2562054	2562333	948	-	.	ID="rnd-1_family-56";Tend="1142";Tstart="895";shortTE="F";uid="969a9a62-c7ae-484b-ade8-9bd406305643"
CAJEWF010000053.1	RepeatMasker	RC/Helitron	2077106	2077336	465	-	.	ID="RND-6_FAMILY-12907";Tend="1351";Tstart="1126";shortTE="F";uid="98a0bce3-f506-4cc2-915f-2d29e50e877e"
CAJEWF010000053.1	RepeatMasker	Unknown	171612	171887	2435	-	.	ID="RND-6_FAMILY-1978";Tend="1460";Tstart="1185";shortTE="F";uid="c129d9b1-2463-48b2-9833-a6b6ef762f4c"
CAJEWF010000053.1	RepeatMasker	DNA/CMC-EnSpm	2393039	2393158	617	-	.	ID="RND-6_FAMILY-7144";Tend="1086";Tstart="966";shortTE="F";uid="c03a14b6-73e3-4c7d-a891-127ce35678fd"
CAJEWF010000053.1	RepeatMasker	DNA/CMC	644854	645083	1497	-	.	ID="ENSPM-N1_BTA";Tend="222";Tstart="1";shortTE="F";uid="5ba73e00-f4de-4aa0-abc1-55dec151d6ad"
CAJEWF010000053.1	RepeatMasker	Unknown	55760	56084	1033	-	.	ID="RND-4_FAMILY-149";Tend="1183";Tstart="882";shortTE="F";uid="86c0e88f-2163-4e07-b8d4-6f07c793f4b1"
CAJEWF010000053.1	RepeatMasker	DNA/hAT-Tip100	1978087	1978833	4522	-	.	ID="HAT-N2_BTA";Tend="825";Tstart="54";shortTE="F";uid="8a9fe4ab-4560-44a1-8b5d-5bc7c0fae563"
CAJEWF010000053.1	RepeatMasker	Unknown	263037	263161	463	-	.	ID="RND-4_FAMILY-315";Tend="1217";Tstart="1079";shortTE="F";uid="d390a569-0f47-485e-be2d-b844f6895ac8"
CAJEWF010000053.1	RepeatMasker	Unknown	2192302	2192568	1410	-	.	ID="RND-3_FAMILY-763";Tend="1182";Tstart="918";shortTE="F";uid="b340b5f2-98bd-4d2c-92ae-6c09f58162b3"
CAJEWF010000053.1	RepeatMasker	Unknown	389604	389806	1736	-	.	ID="RND-3_FAMILY-819";Tend="1241";Tstart="1040";shortTE="F";uid="1c03b654-e215-4a56-82bc-2a922ffb452f"
CAJEWF010000053.1	RepeatMasker	DNA/CMC	2126336	2126534	630	-	.	ID="RND-1_FAMILY-179";Tend="2216";Tstart="2014";shortTE="F";uid="2b582992-caed-412c-938a-4b2e22d681cb"
CAJEWF010000053.1	RepeatMasker	LTR/Gypsy	2221605	2221707	1248	-	.	ID="RND-3_FAMILY-25";Tend="662";Tstart="481";shortTE="F";uid="cecd44a8-3df4-4fa9-890e-8d239a927183"
CAJEWF010000053.1	RepeatMasker	Unknown	2216676	2217221	4844	-	.	ID="RND-1_FAMILY-278";Tend="1376";Tstart="831";shortTE="F";uid="deb1c312-54d8-41e6-82fa-c58a36d0b5a7"
CAJEWF010000053.1	RepeatMasker	LTR/Gypsy	23434	23611	948	-	.	ID="RND-6_FAMILY-1646";Tend="1498";Tstart="1310";shortTE="F";uid="416600d2-91e5-41fa-a757-667e99b65e7c"
CAJEWF010000053.1	RepeatMasker	LTR/Gypsy	419870	419970	641	-	.	ID="RND-3_FAMILY-443";Tend="974";Tstart="876";shortTE="F";uid="b6c73303-618b-4eb0-897e-d887de3e3a0f"
CAJEWF010000053.1	RepeatMasker	LINE/I-Jockey	366049	366274	1072	-	.	ID="RND-1_FAMILY-240";Tend="1135";Tstart="912";shortTE="F";uid="7b30eab6-96d7-4e64-b6ac-0da673fd2a6d"
CAJEWF010000053.1	RepeatMasker	DNA/CMC-EnSpm	26327	26481	1102	-	.	ID="RND-6_FAMILY-7144";Tend="1122";Tstart="969";shortTE="F";uid="0400694e-6387-44e9-87a0-5f0a4309ae6d"
CAJEWF010000053.1	RepeatMasker	RC/Helitron	677335	677478	424	-	.	ID="RND-5_FAMILY-4979";Tend="1211";Tstart="1063";shortTE="F";uid="a19de2b1-092d-4316-8551-0401f6ab7503"
CAJEWF010000053.1	RepeatMasker	Unknown	2338032	2338233	936	-	.	ID="RND-5_FAMILY-39";Tend="1200";Tstart="988";shortTE="F";uid="230c26cd-b0ec-46a9-a33c-971e393f9341"
CAJEWF010000053.1	RepeatMasker	Unknown	1854871	1855197	1748	-	.	ID="RND-6_FAMILY-2207";Tend="1239";Tstart="941";shortTE="F";uid="dcf0ebf4-d428-46cd-9d4a-07da03ec8f6a"
CAJEWF010000053.1	RepeatMasker	Unknown	1862066	1862303	1472	-	.	ID="RND-4_FAMILY-1879";Tend="1067";Tstart="823";shortTE="F";uid="96c61677-5611-4897-bfb3-440b7da49ff8"
CAJEWF010000053.1	RepeatMasker	Unknown	747132	747296	1240	-	.	ID="RND-1_FAMILY-381";Tend="955";Tstart="793";shortTE="F";uid="8a4f3949-872b-41b2-8e1d-7a2bbbfb4f3d"
CAJEWF010000053.1	RepeatMasker	DNA/CMC	322488	322717	1779	-	.	ID="RND-5_FAMILY-957";Tend="1087";Tstart="860";shortTE="F";uid="6f12f6b1-e72b-44ed-a8e5-b6c7736d8b46"
CAJEWF010000053.1	RepeatMasker	Unknown	1663422	1663668	1179	-	.	ID="RND-3_FAMILY-154";Tend="1207";Tstart="955";shortTE="F";uid="f6f5854e-50bc-47aa-bfe4-75f0b106a591"
CAJEWF010000053.1	RepeatMasker	DNA/CMC-Transib	1366448	1366882	630	-	.	ID="RND-5_FAMILY-2303";TEgroup="ctg_53%7CRND-5_FAMILY-2303%7C2";Tend="934";Tstart="768";shortTE="F";uid="f435f20e-7383-49d0-922a-eb3f3f7b5d2d"
CAJEWF010000053.1	RepeatMasker	DNA/Kolobok	1948419	1948592	780	-	.	ID="KOLOBOK-N2_BTA";Tend="422";Tstart="248";shortTE="F";uid="4e2d3e4e-a4ac-4fb1-ab06-a2be88c15c38"
CAJEWF010000053.1	RepeatMasker	RC/Helitron	688570	688740	609	-	.	ID="RND-6_FAMILY-12907";Tend="916";Tstart="747";shortTE="F";uid="c8599465-c32c-4961-9afc-29c8cbad969f"
CAJEWF010000053.1	RepeatMasker	LINE/I-Jockey	1666331	1666473	492	-	.	ID="RND-1_FAMILY-685";Tend="1683";Tstart="1538";shortTE="F";uid="2745b8cf-43e5-4d5c-bc47-eea78d018b48"
CAJEWF010000053.1	RepeatMasker	DNA/CMC	132305	132535	1654	-	.	ID="RND-5_FAMILY-957";Tend="1087";Tstart="861";shortTE="F";uid="97ff1e61-b275-4762-85f6-3607343fad5e"
CAJEWF010000053.1	RepeatMasker	Unknown	250826	251018	1345	-	.	ID="RND-4_FAMILY-384";Tend="1003";Tstart="812";shortTE="F";uid="96e2d638-1dd2-412f-b898-f046bd1a1ba2"
CAJEWF010000053.1	RepeatMasker	Unknown	1310895	1310995	675	-	.	ID="RND-5_FAMILY-187";Tend="992";Tstart="892";shortTE="F";uid="fb6bee1b-a4e5-4755-a962-06f05ba69be5"
CAJEWF010000053.1	RepeatMasker	DNA/Kolobok	2356397	2356846	3488	-	.	ID="RND-6_FAMILY-6547";Tend="1102";Tstart="657";shortTE="F";uid="4f4bd9c7-2047-4bf4-a915-8f557415e77d"
CAJEWF010000053.1	RepeatMasker	DNA/CMC	2628777	2628953	1145	-	.	ID="RND-1_FAMILY-81";Tend="1115";Tstart="947";shortTE="F";uid="9f1e2ac8-e90e-4615-acb0-d4b06581663b"
CAJEWF010000053.1	RepeatMasker	DNA	2760194	2760414	522	-	.	ID="DNA-5_BTA";Tend="255";Tstart="1";shortTE="F";uid="4ef44025-4b33-47c7-ab5e-be49298e5a3c"
CAJEWF010000053.1	RepeatMasker	DNA/PIF-Spy	2429567	2429964	2523	-	.	ID="RND-5_FAMILY-3132";Tend="2539";Tstart="2155";shortTE="F";uid="54332c2e-00f3-4a3b-b73b-86b9b31c97cc"
CAJEWF010000053.1	RepeatMasker	DNA/CMC	497016	497225	1683	-	.	ID="ENSPM-N2_BTA";Tend="212";Tstart="3";shortTE="F";uid="a9f2c6e3-b5c2-49ba-8f53-5338367ee052"
CAJEWF010000053.1	RepeatMasker	DNA	750378	750494	485	-	.	ID="RND-5_FAMILY-3769";Tend="2074";Tstart="1959";shortTE="F";uid="70e0ab3e-9988-4d83-8009-294e8175f751"
CAJEWF010000053.1	RepeatMasker	DNA/TcMar-Tc1	95282	95433	1044	-	.	ID="RND-4_FAMILY-1919";Tend="1102";Tstart="951";shortTE="F";uid="f61c3ef2-f704-46eb-896a-6b1a9170303e"
CAJEWF010000053.1	RepeatMasker	Unknown	2135081	2135744	1714	-	.	ID="RND-5_FAMILY-1171";TEgroup="ctg_53%7CRND-5_FAMILY-1171%7C1";Tend="1311";Tstart="897";shortTE="F";uid="0e130677-0f05-4b17-ad3e-68702b1e8592"
CAJEWF010000053.1	RepeatMasker	Unknown	88887	89057	1212	-	.	ID="RND-5_FAMILY-1518";Tend="1310";Tstart="1139";shortTE="F";uid="7c394d5f-b304-418a-8a30-6d462d822c3b"
CAJEWF010000053.1	RepeatMasker	DNA/PIF-Harbinger	2203148	2203390	1784	-	.	ID="RND-4_FAMILY-1090";Tend="1430";Tstart="1188";shortTE="F";uid="ff7b0e19-42b6-494d-9d98-53d1d8b4e384"
CAJEWF010000053.1	RepeatMasker	Unknown	1018047	1018203	1336	-	.	ID="RND-1_FAMILY-714";Tend="1031";Tstart="875";shortTE="F";uid="3496a4a7-0c48-4114-af69-71078b34803c"
CAJEWF010000053.1	RepeatMasker	DNA/CMC	2260303	2260563	1786	-	.	ID="rnd-5_family-957";Tend="1079";Tstart="859";shortTE="F";uid="f87221bb-b8e3-4cca-9857-79329a1caac0"
CAJEWF010000053.1	RepeatMasker	DNA/PIF-Spy	1042106	1042306	777	-	.	ID="ISL2EU-2N1_BTA";Tend="191";Tstart="1";shortTE="F";uid="607e47b9-2c62-492a-a31c-f4a3b44b514f"
CAJEWF010000053.1	RepeatMasker	LTR/Gypsy	1647524	1647818	1540	-	.	ID="RND-3_FAMILY-25";Tend="1342";Tstart="879";shortTE="F";uid="d0cb6b95-ea8d-4f2b-9d79-b3fe58f542d6"
CAJEWF010000053.1	RepeatMasker	Unknown	1062551	1062774	542	-	.	ID="RND-1_FAMILY-257";Tend="1154";Tstart="932";shortTE="F";uid="1cd1fe46-e905-4a97-8e9b-8822697b825c"
CAJEWF010000053.1	RepeatMasker	DNA	347025	347298	1879	-	.	ID="DNA-11_BTA";Tend="276";Tstart="1";shortTE="F";uid="3f22fcd3-329e-4666-9bac-a37b46326c50"
CAJEWF010000053.1	RepeatMasker	Unknown	2721124	2721389	1638	-	.	ID="RND-4_FAMILY-1179";Tend="1190";Tstart="925";shortTE="F";uid="270e6b1d-b8be-4165-8044-9702a562d84e"
CAJEWF010000053.1	RepeatMasker	DNA	760750	761253	4210	-	.	ID="DNA-1_BTA";Tend="504";Tstart="1";shortTE="F";uid="3d7e84bb-93df-4845-9511-22581099a4e0"
CAJEWF010000053.1	RepeatMasker	LTR/Gypsy	883532	883790	1620	-	.	ID="RND-5_FAMILY-1051";Tend="1191";Tstart="932";shortTE="F";uid="890ddd6d-1057-4c50-a999-85adcc32bd4f"
CAJEWF010000053.1	RepeatMasker	LTR/Gypsy	442275	442612	1858	-	.	ID="RND-6_FAMILY-1649";Tend="1404";Tstart="853";shortTE="F";uid="b3be68b4-81e9-4686-ba52-83ff6f32f3b3"
CAJEWF010000053.1	RepeatMasker	Unknown	1201881	1202417	4791	-	.	ID="RND-1_FAMILY-278";Tend="1367";Tstart="831";shortTE="F";uid="f8234b84-9785-4ec2-a52e-4afdf2da633c"
CAJEWF010000053.1	RepeatMasker	LTR/Gypsy	2003672	2003840	689	-	.	ID="RND-6_FAMILY-43";Tend="1080";Tstart="912";shortTE="F";uid="a0d0eb23-6a5c-43c1-ab9f-7f66e09ddf0d"
CAJEWF010000053.1	RepeatMasker	Unknown	1312336	1312758	2452	-	.	ID="RND-5_FAMILY-439";Tend="1258";Tstart="849";shortTE="F";uid="c92cea0c-c543-4317-80c5-0b7293a09eed"
CAJEWF010000053.1	RepeatMasker	RC/Helitron	1131925	1132027	474	-	.	ID="RND-6_FAMILY-410";Tend="1336";Tstart="1233";shortTE="F";uid="d5ca471c-36ce-4ef6-986a-b6584d5f43e4"
CAJEWF010000053.1	RepeatMasker	Unknown	401873	401976	474	-	.	ID="RND-6_FAMILY-3848";Tend="126";Tstart="26";shortTE="F";uid="66aadd29-098d-48ac-a5e3-44b05843a6a6"
CAJEWF010000053.1	RepeatMasker	Unknown	2456434	2456629	989	-	.	ID="RND-2_FAMILY-342";Tend="979";Tstart="779";shortTE="F";uid="af807e77-ed42-4753-a1ed-c078308a2402"
CAJEWF010000053.1	RepeatMasker	LINE/I	1307290	1307548	1454	-	.	ID="RND-6_FAMILY-27";Tend="1194";Tstart="925";shortTE="F";uid="da79b2fe-ecb3-4350-9620-b9dd40a77dae"
CAJEWF010000053.1	RepeatMasker	Unknown	211079	211548	868	-	.	ID="RND-1_FAMILY-415";Tend="1437";Tstart="819";shortTE="F";uid="e48d544f-8d1e-4660-ba45-db6a250bf243"
CAJEWF010000053.1	RepeatMasker	LINE/I	777753	778010	504	-	.	ID="RND-6_FAMILY-3086";Tend="4873";Tstart="4622";shortTE="F";uid="d53a6f1d-dcde-4085-9cfd-de218f7be9cf"
CAJEWF010000053.1	RepeatMasker	DNA/hAT-Tip100	2606253	2607612	6885	-	.	ID="RND-6_FAMILY-5722";Tend="2352";Tstart="1065";shortTE="F";uid="29a202aa-e5f7-4188-bfe1-8d9ba3d9ed2f"
CAJEWF010000053.1	RepeatMasker	DNA/CMC-EnSpm	73087	73300	1184	-	.	ID="RND-6_FAMILY-737";Tend="1152";Tstart="890";shortTE="F";uid="a166db90-0d34-4a4f-830c-d54cc5bbe8db"
CAJEWF010000053.1	RepeatMasker	DNA	1803286	1803730	1118	-	.	ID="RND-1_FAMILY-59";TEgroup="ctg_53%7CRND-1_FAMILY-59%7C2";Tend="1212";Tstart="975";shortTE="F";uid="c7c7b6a7-269b-4d56-af05-1eeb1b1015df"
CAJEWF010000053.1	RepeatMasker	Unknown	1193536	1193833	2221	-	.	ID="RND-3_FAMILY-258";Tend="1070";Tstart="773";shortTE="F";uid="5895dfde-b175-4bfc-807b-1f0a9120e4c9"
CAJEWF010000053.1	RepeatMasker	RC/Helitron	2302029	2302295	1416	-	.	ID="RND-6_FAMILY-3076";Tend="985";Tstart="720";shortTE="F";uid="a95c9b04-71b1-4269-bc16-11f1d9aad050"
CAJEWF010000053.1	RepeatMasker	Unknown	2111166	2111646	643	-	.	ID="RND-6_FAMILY-3800";TEgroup="ctg_53%7CRND-6_FAMILY-3800%7C1";Tend="1053";Tstart="764";shortTE="F";uid="787c621d-904b-496f-abe4-0cac3e3b22d3"
CAJEWF010000053.1	RepeatMasker	LINE/I	761988	762094	545	-	.	ID="NIMB-1_BTA";Tend="5547";Tstart="5438";shortTE="F";uid="6efe1afb-9ef7-4fed-8971-ec5e47bf8579"
CAJEWF010000053.1	RepeatMasker	DNA	1287871	1288272	2889	-	.	ID="RND-3_FAMILY-28";Tend="1284";Tstart="895";shortTE="F";uid="7678d709-8da3-4723-8117-405180eb9866"
CAJEWF010000053.1	RepeatMasker	Unknown	1246059	1246224	1171	-	.	ID="RND-2_FAMILY-63";Tend="1036";Tstart="870";shortTE="F";uid="88bc5a4a-d54e-4bd7-b3d5-848de6519622"
CAJEWF010000053.1	RepeatMasker	DNA/CMC-EnSpm	135430	135590	1105	-	.	ID="RND-6_FAMILY-1912";Tend="1119";Tstart="953";shortTE="F";uid="d5c2d197-ed6e-4ef4-b890-db71e1829021"
CAJEWF010000053.1	RepeatMasker	Unknown	2467844	2467964	855	-	.	ID="RND-2_FAMILY-63";Tend="1038";Tstart="920";shortTE="F";uid="04358314-af79-4b38-bdf2-eae084ccb80f"
CAJEWF010000053.1	RepeatMasker	Unknown	2271134	2271399	1663	-	.	ID="RND-1_FAMILY-530";Tend="1214";Tstart="949";shortTE="F";uid="ee63010a-478c-4793-a233-39b7b7993a2c"
CAJEWF010000053.1	RepeatMasker	DNA/CMC-EnSpm	271314	271471	458	-	.	ID="RND-6_FAMILY-1165";Tend="366";Tstart="214";shortTE="F";uid="e6eb1bae-b3e9-4ef0-88b0-5168d8cecebf"
CAJEWF010000053.1	RepeatMasker	Unknown	2103488	2103737	1194	-	.	ID="RND-4_FAMILY-384";Tend="1089";Tstart="838";shortTE="F";uid="4273eaa6-a346-48c3-b40c-140b52c7834b"
CAJEWF010000053.1	RepeatMasker	DNA/TcMar-Tc1	2572521	2572691	1076	-	.	ID="RND-1_FAMILY-271";Tend="1609";Tstart="1437";shortTE="F";uid="32b72217-592d-4a3f-9280-380e2703a530"
CAJEWF010000053.1	RepeatMasker	Unknown	1505885	1506173	2059	-	.	ID="RND-1_FAMILY-70";Tend="1222";Tstart="922";shortTE="F";uid="411d06e3-f794-4a2e-bf96-a583cf2d1947"
CAJEWF010000053.1	RepeatMasker	DNA	2492433	2492719	873	-	.	ID="RND-4_FAMILY-1911";Tend="1144";Tstart="856";shortTE="F";uid="302a6ee0-0ac5-4d46-844c-5041eb954d8d"
CAJEWF010000053.1	RepeatMasker	DNA/CMC-EnSpm	1038158	1038347	1084	-	.	ID="RND-6_FAMILY-737";Tend="1100";Tstart="910";shortTE="F";uid="dcdca026-4034-41ac-9f38-28aae1a4d58e"
CAJEWF010000053.1	RepeatMasker	LTR/Gypsy	1988968	1989225	930	-	.	ID="RND-6_FAMILY-417";Tend="1172";Tstart="915";shortTE="F";uid="ebb70772-2a22-48c7-878f-d4226af24f1a"
CAJEWF010000053.1	RepeatMasker	LINE/I	24959	25064	704	-	.	ID="RND-5_FAMILY-3089";Tend="718";Tstart="604";shortTE="F";uid="4f20ae07-eba4-4a16-9ea8-2b12a2817131"
CAJEWF010000053.1	RepeatMasker	LTR/Gypsy	2212142	2212251	405	-	.	ID="RND-5_FAMILY-4600";Tend="1064";Tstart="953";shortTE="F";uid="2d5add70-067d-49e5-9a0e-504a01653d62"
CAJEWF010000053.1	RepeatMasker	Unknown	2456671	2456965	1015	-	.	ID="RND-1_FAMILY-37";TEgroup="ctg_53%7CRND-1_FAMILY-37%7C1";Tend="1058";Tstart="896";shortTE="F";uid="e7b774c7-eba5-4127-9c25-01927921ce1f"
CAJEWF010000053.1	RepeatMasker	DNA/hAT-Tip100	1409075	1409383	2014	-	.	ID="HAT-N2_BTA";Tend="825";Tstart="514";shortTE="F";uid="4bc4c8f6-e13b-4019-be2c-78c433df6f69"
CAJEWF010000053.1	RepeatMasker	DNA	1576752	1576962	1121	-	.	ID="RND-4_FAMILY-1880";Tend="1202";Tstart="990";shortTE="F";uid="61b9e018-d06c-4aea-bbb3-55fcd09b2f5b"
CAJEWF010000053.1	RepeatMasker	LINE/RTE-BovB	2004987	2005250	2005	-	.	ID="RND-6_FAMILY-7272";Tend="4006";Tstart="3711";shortTE="F";uid="53e5dc2b-eeaa-4402-bf3a-8e820c441f39"
CAJEWF010000053.1	RepeatMasker	DNA	555268	555397	553	-	.	ID="RND-6_FAMILY-1167";Tend="1587";Tstart="1453";shortTE="F";uid="76a61a4d-7123-4b02-9ad4-1f1ee11f751a"
CAJEWF010000053.1	RepeatMasker	DNA/CMC	2383188	2383422	1607	-	.	ID="RND-5_FAMILY-957";Tend="1091";Tstart="859";shortTE="F";uid="c9b2ecb7-431c-4012-98de-fa38dc9dba12"
CAJEWF010000053.1	RepeatMasker	LINE/RTE-BovB	2171049	2171205	411	-	.	ID="RND-1_FAMILY-596";Tend="3799";Tstart="3639";shortTE="F";uid="d6df6ceb-c9a2-434a-ab93-3b3e8398f22f"
CAJEWF010000053.1	RepeatMasker	LTR/Gypsy	2631811	2632130	1366	-	.	ID="RND-6_FAMILY-43";Tend="1181";Tstart="905";shortTE="F";uid="c4d3b182-dd14-4f7c-a2e7-ee26af240286"
CAJEWF010000053.1	RepeatMasker	Unknown	782332	782608	1495	-	.	ID="RND-1_FAMILY-36";Tend="1210";Tstart="928";shortTE="F";uid="31507c2c-48e6-4af0-ba3b-4fdd9ce579d4"
CAJEWF010000053.1	RepeatMasker	DNA/PiggyBac	2788224	2788619	2074	-	.	ID="RND-1_FAMILY-611";Tend="1357";Tstart="955";shortTE="F";uid="a7e22169-adc5-4c1e-b2e3-122592b3e821"
CAJEWF010000053.1	RepeatMasker	DNA	1013435	1013810	2478	-	.	ID="rnd-1_family-29";Tend="1087";Tstart="527";shortTE="F";uid="eb86c8b8-5943-4b48-b3ae-2e14a80fc622"
CAJEWF010000053.1	RepeatMasker	LTR/Gypsy	1922494	1923148	1423	-	.	ID="RND-4_FAMILY-31";Tend="1106";Tstart="447";shortTE="F";uid="9204358d-9068-45d5-96df-baa3f6b201e4"
CAJEWF010000053.1	RepeatMasker	Unknown	1243550	1243754	1226	-	.	ID="RND-6_FAMILY-1734";Tend="1164";Tstart="962";shortTE="F";uid="adbcb27b-acf5-46c4-b938-d70972046613"
CAJEWF010000053.1	RepeatMasker	DNA/CMC	1134300	1134524	1799	-	.	ID="ENSPM-N1_BTA";Tend="228";Tstart="1";shortTE="F";uid="cfc1ffd9-43f8-4746-8ce3-ee06d7ee9362"
CAJEWF010000053.1	RepeatMasker	Unknown	859187	859367	489	-	.	ID="RND-3_FAMILY-432";Tend="1169";Tstart="1002";shortTE="F";uid="244b8ed4-e080-4913-9ff9-fe64fb2fdb7a"
CAJEWF010000053.1	RepeatMasker	DNA	2574039	2574318	1957	-	.	ID="DNA-11_BTA";Tend="551";Tstart="272";shortTE="F";uid="1371b349-859a-4bf4-8957-ca99e72870b3"
CAJEWF010000053.1	RepeatMasker	DNA/CMC-EnSpm	794629	794773	505	-	.	ID="RND-6_FAMILY-7144";Tend="1228";Tstart="1086";shortTE="F";uid="4b6d619a-6e81-40d0-a09d-cadfb9b493a2"
CAJEWF010000053.1	RepeatMasker	Unknown	971033	971151	660	-	.	ID="RND-3_FAMILY-258";Tend="899";Tstart="770";shortTE="F";uid="fc8abe7a-7644-41f7-a45e-b8d1821e98c4"
CAJEWF010000053.1	RepeatMasker	DNA/CMC	2318551	2318769	1184	-	.	ID="RND-5_FAMILY-34";Tend="1155";Tstart="922";shortTE="F";uid="913af34a-9d17-4e3c-a04c-d197210eb675"
CAJEWF010000053.1	RepeatMasker	DNA/TcMar-Tc1	1347085	1347493	2492	-	.	ID="RND-1_FAMILY-152";Tend="1658";Tstart="1249";shortTE="F";uid="abba9b6a-4468-4e17-9fd7-f613c906d969"
CAJEWF010000053.1	RepeatMasker	LINE/RTE-BovB	1214683	1214890	1488	-	.	ID="RND-6_FAMILY-5298";Tend="4014";Tstart="3803";shortTE="F";uid="13e589a0-ce17-4bef-b257-ff520b0ab673"
CAJEWF010000053.1	RepeatMasker	LINE/R1	1870763	1870928	579	-	.	ID="RND-6_FAMILY-1164";TEgroup="ctg_53%7CRND-6_FAMILY-1164%7C1";Tend="2558";Tstart="2390";shortTE="T";uid="5b1f2fe5-7f92-4049-9dbe-78eabefe29c9"
CAJEWF010000053.1	RepeatMasker	DNA/PIF-Spy	2657612	2658135	689	-	.	ID="RND-6_FAMILY-964";Tend="1474";Tstart="923";shortTE="F";uid="6dcdffc4-fcbc-4dd6-9860-1db600e6e7e3"
CAJEWF010000053.1	RepeatMasker	DNA	1651907	1652160	1719	-	.	ID="RND-6_FAMILY-3529";Tend="4270";Tstart="4015";shortTE="F";uid="c499fa10-e42a-4ccf-a63f-b4e6964a7450"
CAJEWF010000053.1	RepeatMasker	LINE/CR1-Zenon	599	1031	3691	-	.	ID="RND-6_FAMILY-1306";Tend="1401";Tstart="972";shortTE="F";uid="41b2af68-b749-49b9-8a7b-752c0a0a9da4"
CAJEWF010000053.1	RepeatMasker	DNA	2645484	2645744	973	-	.	ID="DNA-5_BTA";Tend="252";Tstart="1";shortTE="F";uid="35f9ce99-0b91-469f-9949-38d1604e1dd6"
CAJEWF010000053.1	RepeatMasker	Unknown	520710	520815	421	-	.	ID="RND-6_FAMILY-9063";Tend="877";Tstart="772";shortTE="F";uid="2c11a53b-ba1c-4829-a603-5b3fcf9ef2a5"
CAJEWF010000053.1	RepeatMasker	DNA/hAT-Tip100	1827310	1827909	3784	-	.	ID="RND-6_FAMILY-5722";Tend="2011";Tstart="1413";shortTE="F";uid="469cbf31-ea83-4a26-b2af-cd76642127f5"
CAJEWF010000053.1	RepeatMasker	DNA/hAT-Tip100	1386784	1386993	1255	-	.	ID="RND-1_FAMILY-839";Tend="1924";Tstart="1715";shortTE="F";uid="3c16c8ed-cb01-4fef-823a-fe5cadb4ef59"
CAJEWF010000053.1	RepeatMasker	Unknown	2318419	2318552	829	-	.	ID="RND-4_FAMILY-315";Tend="1243";Tstart="1109";shortTE="F";uid="2313695a-d9d1-440d-bfe5-bdeb7bd38cd1"
CAJEWF010000053.1	RepeatMasker	Unknown	2166719	2166900	1161	-	.	ID="RND-1_FAMILY-223";Tend="1218";Tstart="1036";shortTE="F";uid="44691094-5f2a-4d1c-b7b0-fdfe8e5a50a5"
CAJEWF010000053.1	RepeatMasker	DNA	16933	17247	504	-	.	ID="RND-1_FAMILY-136";Tend="1172";Tstart="856";shortTE="F";uid="74985229-5b25-4ae5-812a-3b53da7d2bb0"
CAJEWF010000053.1	RepeatMasker	LTR/Gypsy	943951	944204	1671	-	.	ID="RND-5_FAMILY-56";Tend="1058";Tstart="805";shortTE="F";uid="1d167dea-a4f6-4f02-b26d-bd944c38b28f"
CAJEWF010000053.1	RepeatMasker	DNA	1338747	1338909	1294	-	.	ID="RND-6_FAMILY-3855";Tend="2718";Tstart="2556";shortTE="F";uid="14a6c132-ea88-4028-878a-8b922e571c2d"
CAJEWF010000053.1	RepeatMasker	Unknown	2483351	2483520	703	-	.	ID="RND-6_FAMILY-11";Tend="1079";Tstart="910";shortTE="F";uid="6b774d45-bf93-4076-a56c-a76e59378548"
CAJEWF010000053.1	RepeatMasker	LINE/R1	2454000	2454136	467	-	.	ID="RND-6_FAMILY-1163";Tend="7059";Tstart="6926";shortTE="F";uid="d598857c-6695-4d3f-83ea-1673ad122129"
CAJEWF010000053.1	RepeatMasker	Unknown	2723289	2723430	803	-	.	ID="RND-6_FAMILY-9617";Tend="934";Tstart="784";shortTE="F";uid="7a48a145-64ae-4931-84b2-2df4f4ae0292"
CAJEWF010000053.1	RepeatMasker	LTR/Gypsy	44558	44922	795	-	.	ID="RND-5_FAMILY-56";Tend="1353";Tstart="1053";shortTE="F";uid="b98bc1df-b3aa-482e-a453-ed83c26f80fd"
CAJEWF010000053.1	RepeatMasker	DNA	1315169	1315487	1411	-	.	ID="dna-11_bta";Tend="539";Tstart="274";shortTE="F";uid="64e302a1-11ad-4ed0-8d33-76a294624c70"
CAJEWF010000053.1	RepeatMasker	DNA/CMC	419998	420235	1733	-	.	ID="RND-5_FAMILY-957";Tend="1093";Tstart="859";shortTE="F";uid="c74622aa-7da2-4a8f-9693-afa3db1afc9a"
CAJEWF010000053.1	RepeatMasker	Unknown	89150	89329	1020	-	.	ID="RND-1_FAMILY-223";Tend="1217";Tstart="1042";shortTE="F";uid="7c46f5a9-223b-47f4-aebe-e33a16503e08"
CAJEWF010000053.1	RepeatMasker	DNA	2475171	2475330	697	-	.	ID="RND-1_FAMILY-691";Tend="272";Tstart="106";shortTE="F";uid="97645f11-cab8-406c-b25d-4c385a0ab8d9"
CAJEWF010000053.1	RepeatMasker	Unknown	1811746	1812135	3264	-	.	ID="RND-1_FAMILY-76";Tend="1250";Tstart="861";shortTE="F";uid="7ee677bf-1e1d-4fb9-a418-29c9cec4e75f"
CAJEWF010000053.1	RepeatMasker	DNA/CMC-Transib	873246	873407	1222	-	.	ID="RND-5_FAMILY-2303";Tend="928";Tstart="767";shortTE="F";uid="914b269d-55ed-4a46-8897-2da5d9a55436"
CAJEWF010000053.1	RepeatMasker	Unknown	2542444	2542818	1191	-	.	ID="RND-6_FAMILY-2688";Tend="1357";Tstart="959";shortTE="F";uid="cfe4ed87-eca8-4502-ad13-c1d67d825709"
CAJEWF010000053.1	RepeatMasker	DNA	2467586	2467721	898	-	.	ID="RND-6_FAMILY-11069";Tend="1031";Tstart="900";shortTE="F";uid="a93f779c-2095-47e4-b53d-8f3082edb526"
CAJEWF010000053.1	RepeatMasker	DNA/hAT-Tip100	1913854	1914000	823	-	.	ID="RND-6_FAMILY-18765";Tend="2316";Tstart="2148";shortTE="F";uid="36c3ca5e-12a6-4559-900a-18b26a08e6a3"
CAJEWF010000053.1	RepeatMasker	DNA/CMC-EnSpm	459983	460161	1283	-	.	ID="RND-6_FAMILY-1912";Tend="1128";Tstart="950";shortTE="F";uid="1903bffe-a76e-4b60-a7ff-bc8c19ee86ee"
CAJEWF010000053.1	RepeatMasker	DNA/PIF-Harbinger	1300362	1300479	846	-	.	ID="RND-4_FAMILY-1090";Tend="1066";Tstart="949";shortTE="F";uid="f2b69e27-145f-4600-a035-4a0ce8e64586"
CAJEWF010000053.1	RepeatMasker	DNA/CMC-EnSpm	2438481	2438663	1063	-	.	ID="RND-6_FAMILY-2037";TEgroup="ctg_53%7CRND-6_FAMILY-2037%7C1";Tend="1590";Tstart="1403";shortTE="T";uid="e861fec4-e2bb-4d9d-bf28-837feeae4345"
CAJEWF010000053.1	RepeatMasker	Unknown	2171916	2172317	2957	-	.	ID="RND-5_FAMILY-914";Tend="1318";Tstart="915";shortTE="F";uid="30748209-1891-45e2-8a2f-270f0ffadee0"
CAJEWF010000053.1	RepeatMasker	DNA	2152231	2152722	3998	-	.	ID="DNA-1_BTA";Tend="504";Tstart="1";shortTE="F";uid="c3f5787e-fa1e-4df5-9b31-2011fb7d6d92"
CAJEWF010000053.1	RepeatMasker	Unknown	2475890	2476055	1439	-	.	ID="RND-6_FAMILY-11";Tend="1078";Tstart="913";shortTE="F";uid="61cd5cf4-c491-43e6-b21f-0585bb595917"
CAJEWF010000053.1	RepeatMasker	DNA	1118544	1118782	1190	-	.	ID="DNA-5_BTA";Tend="255";Tstart="17";shortTE="F";uid="b8c830a5-2eb1-4abb-8c30-09d72f17b696"
CAJEWF010000053.1	RepeatMasker	DNA/CMC-EnSpm	1214154	1214279	511	-	.	ID="RND-6_FAMILY-6392";Tend="829";Tstart="698";shortTE="F";uid="eaa1937a-a6d7-4147-831d-be371df6a03a"
CAJEWF010000053.1	RepeatMasker	RC/Helitron	1165030	1165235	759	-	.	ID="RND-4_FAMILY-971";Tend="1203";Tstart="969";shortTE="F";uid="51fb539d-af53-415b-bf5b-9d465595aba8"
CAJEWF010000053.1	RepeatMasker	RC/Helitron	296794	297133	2118	-	.	ID="HELITRON-1N1B_BTA";Tend="748";Tstart="381";shortTE="F";uid="c99fb383-7b89-48d7-ad81-f52f2392f190"
CAJEWF010000053.1	RepeatMasker	LINE/L2	2224456	2224851	3062	-	.	ID="RND-6_FAMILY-9886";Tend="1318";Tstart="914";shortTE="F";uid="f1833c39-2af9-4aa3-b656-13ae9d5509cc"
CAJEWF010000053.1	RepeatMasker	Unknown	656353	656499	1050	-	.	ID="RND-1_FAMILY-404";Tend="937";Tstart="776";shortTE="F";uid="6ec34883-85f5-4be6-8c84-6b118eb46ff9"
CAJEWF010000053.1	RepeatMasker	DNA/CMC	2468602	2468814	1245	-	.	ID="ENSPM-N2_BTA";Tend="212";Tstart="1";shortTE="F";uid="f338b0d2-b9eb-4d8d-866f-d1c27f46865c"
CAJEWF010000053.1	RepeatMasker	Unknown	193376	193872	3192	-	.	ID="RND-1_FAMILY-637";Tend="1853";Tstart="1373";shortTE="F";uid="d965bde2-a39c-4248-90a5-6eed1b9e6d4d"
CAJEWF010000053.1	RepeatMasker	DNA/CMC-Transib	822283	822424	1010	-	.	ID="RND-5_FAMILY-2303";Tend="908";Tstart="766";shortTE="F";uid="851b7225-b6b3-4c44-8eef-e6de72cb4a2e"
CAJEWF010000053.1	RepeatMasker	DNA/CMC	2254568	2254741	1159	-	.	ID="RND-5_FAMILY-957";Tend="1027";Tstart="855";shortTE="F";uid="476624a0-5e89-4b83-a303-d72da8195b5e"
CAJEWF010000053.1	RepeatMasker	LTR/Gypsy	351636	351747	697	-	.	ID="RND-3_FAMILY-443";Tend="1289";Tstart="1177";shortTE="F";uid="bd4f445b-2061-4cb0-a428-16871d44b4b1"
CAJEWF010000053.1	RepeatMasker	DNA/CMC-EnSpm	70003	70270	1895	-	.	ID="RND-6_FAMILY-7144";Tend="1233";Tstart="966";shortTE="F";uid="281bcc88-7f37-45d1-97cf-d1191e9a46c7"
CAJEWF010000053.1	RepeatMasker	DNA/TcMar-Tc1	1290518	1290688	998	-	.	ID="RND-4_FAMILY-1919";Tend="1102";Tstart="902";shortTE="F";uid="6b317de4-308d-48ef-a54a-67de6741876e"
CAJEWF010000053.1	RepeatMasker	Unknown	529925	530073	968	-	.	ID="RND-1_FAMILY-70";Tend="1265";Tstart="1098";shortTE="F";uid="1057560f-30af-4063-99b0-503738c3e5ff"
CAJEWF010000053.1	RepeatMasker	RC/Helitron	2520118	2520384	1145	-	.	ID="RND-1_FAMILY-613";Tend="2065";Tstart="1799";shortTE="F";uid="707db7c0-69ee-4d92-b56a-e08d39e6620d"
CAJEWF010000053.1	RepeatMasker	DNA	2042739	2042871	976	-	.	ID="RND-6_FAMILY-11069";Tend="1030";Tstart="898";shortTE="F";uid="a0610947-4590-4537-a2af-abcac2e8ac83"
CAJEWF010000053.1	RepeatMasker	DNA/CMC	531954	532118	1181	-	.	ID="RND-5_FAMILY-957";Tend="1098";Tstart="933";shortTE="F";uid="fa8cbedb-3333-4e27-8f92-67285ed70a67"
CAJEWF010000053.1	RepeatMasker	Unknown	872917	873213	2012	-	.	ID="RND-3_FAMILY-258";Tend="1081";Tstart="773";shortTE="F";uid="94d52ec2-e9e3-4569-893b-e11549447ce7"
CAJEWF010000053.1	RepeatMasker	DNA	1324948	1325067	415	-	.	ID="DNA-5_BTA";Tend="157";Tstart="34";shortTE="F";uid="fd5696e4-fe80-46f0-a6d1-6a996b9b676a"
CAJEWF010000053.1	RepeatMasker	Unknown	2002429	2002537	438	-	.	ID="RND-3_FAMILY-243";Tend="691";Tstart="586";shortTE="F";uid="284856b5-b536-43a1-a5ba-63400c9f6ac6"
CAJEWF010000053.1	RepeatMasker	Unknown	96329	96614	884	-	.	ID="RND-4_FAMILY-315";Tend="1241";Tstart="915";shortTE="F";uid="168d02a7-4f0f-445d-a825-a2603b830883"
CAJEWF010000053.1	RepeatMasker	DNA	1590160	1590264	695	-	.	ID="RND-6_FAMILY-116";Tend="5026";Tstart="4921";shortTE="F";uid="781f4893-1e0c-4a3d-a4f4-6ab19264fb43"
CAJEWF010000053.1	RepeatMasker	Unknown	1166455	1166626	494	-	.	ID="RND-3_FAMILY-432";Tend="1118";Tstart="973";shortTE="F";uid="7d3c889f-dcaa-40c9-89ed-2def66f665ad"
CAJEWF010000053.1	RepeatMasker	LTR/Gypsy	921357	921577	1101	-	.	ID="RND-6_FAMILY-1649";Tend="1196";Tstart="974";shortTE="F";uid="c44c1cc7-222c-411e-a203-6d9bd1548e6a"
CAJEWF010000053.1	RepeatMasker	LTR/Gypsy	1692716	1692879	766	-	.	ID="RND-3_FAMILY-29";Tend="1340";Tstart="1174";shortTE="F";uid="d682c591-031d-4a1a-a65a-ee2cc5c9225b"
CAJEWF010000053.1	RepeatMasker	DNA/MULE-MuDR	2466873	2467202	2443	-	.	ID="RND-1_FAMILY-69";Tend="1318";Tstart="954";shortTE="F";uid="f1303642-6f9d-4642-b9ad-f0abf985d6a5"
CAJEWF010000053.1	RepeatMasker	DNA/hAT-Tip100	2015036	2015308	1243	-	.	ID="RND-5_FAMILY-4888";Tend="1747";Tstart="1483";shortTE="F";uid="54a75b53-c0ee-43e7-b90c-e4a05381eb19"
CAJEWF010000053.1	RepeatMasker	LTR/Gypsy	2175348	2175458	432	-	.	ID="RND-6_FAMILY-1646";Tend="1224";Tstart="1115";shortTE="F";uid="15af4280-35fa-407d-ad81-9c48720c2634"
CAJEWF010000053.1	RepeatMasker	DNA/hAT-Tip100	29012	29934	2977	-	.	ID="HAT-N2_BTA";TEgroup="ctg_53%7CHAT-N2_BTA%7C1";Tend="825";Tstart="1";shortTE="F";uid="b524892a-dcd0-4b44-84b7-2dd89659deaf"
CAJEWF010000053.1	RepeatMasker	DNA/Kolobok	514793	514951	845	-	.	ID="RND-6_FAMILY-8584";Tend="4672";Tstart="4508";shortTE="F";uid="b2a17173-fedd-4bed-978a-12df8d8b6166"
CAJEWF010000053.1	RepeatMasker	DNA/hAT-Tip100	1759767	1760251	2237	-	.	ID="RND-1_FAMILY-71";Tend="2667";Tstart="2217";shortTE="F";uid="023e768a-b8bc-4774-847e-4cf00cd86812"
CAJEWF010000053.1	RepeatMasker	DNA	2083453	2083649	485	-	.	ID="DNA-5_BTA";Tend="201";Tstart="1";shortTE="F";uid="31af95c9-335e-4b2a-90e0-00a307192d24"
CAJEWF010000053.1	RepeatMasker	Unknown	1351651	1351922	1965	-	.	ID="RND-3_FAMILY-258";Tend="1052";Tstart="773";shortTE="F";uid="cda1adfa-ba0f-4e37-8125-c9cf35709fc4"
CAJEWF010000053.1	RepeatMasker	Unknown	442759	442960	404	-	.	ID="RND-6_FAMILY-9000";Tend="2436";Tstart="2215";shortTE="F";uid="ccaf52e4-cf7f-481f-9040-c5a64e88e2c0"
CAJEWF010000053.1	RepeatMasker	DNA/CMC	1030707	1030865	688	-	.	ID="RND-6_FAMILY-10979";Tend="778";Tstart="612";shortTE="F";uid="2284b833-d053-42dc-ac38-21fb2bbac24f"
CAJEWF010000053.1	RepeatMasker	LTR/Gypsy	1574871	1575069	456	-	.	ID="RND-5_FAMILY-4600";Tend="1126";Tstart="928";shortTE="F";uid="89d5e62b-bfe6-40ad-9624-fdb2d0513a78"
CAJEWF010000053.1	RepeatMasker	RC/Helitron	297924	298103	842	-	.	ID="HELITRON-1N1B_BTA";Tend="154";Tstart="8";shortTE="F";uid="6515428d-31ee-42e6-9c51-f7d1ac3798ef"
CAJEWF010000053.1	RepeatMasker	Unknown	2093625	2094672	8761	-	.	ID="RND-1_FAMILY-608";Tend="1691";Tstart="645";shortTE="F";uid="c988ffb9-f4f4-45c3-b72e-f970a82747a9"
CAJEWF010000053.1	RepeatMasker	LINE/RTE-BovB	2454662	2454952	762	-	.	ID="RND-6_FAMILY-7272";Tend="3992";Tstart="3668";shortTE="F";uid="5c9c6e59-fcad-4ccb-9600-fe693767537d"
CAJEWF010000053.1	RepeatMasker	DNA/CMC	523543	523769	1761	-	.	ID="RND-5_FAMILY-957";Tend="1087";Tstart="859";shortTE="F";uid="7cb482c5-ae84-43b5-9f2f-3c81595fc0a5"
CAJEWF010000053.1	RepeatMasker	Unknown	732491	732766	2278	-	.	ID="RND-1_FAMILY-695";Tend="1172";Tstart="896";shortTE="F";uid="ad4c45af-088f-4663-a467-ea01b383a3f1"
CAJEWF010000053.1	RepeatMasker	LTR/Pao	904214	904794	2835	-	.	ID="RND-4_FAMILY-367";Tend="1515";Tstart="934";shortTE="F";uid="e603974f-ee5d-4787-b9f1-ee494baaeae1"
CAJEWF010000053.1	RepeatMasker	Unknown	1705661	1705982	679	-	.	ID="RND-6_FAMILY-10541";Tend="1009";Tstart="688";shortTE="F";uid="d2c78807-8023-42a8-a442-eed10619917e"
CAJEWF010000053.1	RepeatMasker	Unknown	733606	733728	513	-	.	ID="RND-1_FAMILY-286";Tend="1206";Tstart="1083";shortTE="F";uid="b7ab0dab-7871-439e-9808-75347f66b8dd"
CAJEWF010000053.1	RepeatMasker	DNA/hAT	1573928	1574228	1253	-	.	ID="HAT-N1_BTA";Tend="369";Tstart="64";shortTE="F";uid="c073a6fd-dee7-412b-aa23-db3c83822136"
CAJEWF010000053.1	RepeatMasker	DNA/CMC-EnSpm	1090075	1090327	1926	-	.	ID="RND-2_FAMILY-41";Tend="1262";Tstart="1002";shortTE="F";uid="ca8305fc-12d1-4370-8834-d3a4a0eefb71"
CAJEWF010000053.1	RepeatMasker	Unknown	2207181	2207421	1849	-	.	ID="RND-3_FAMILY-154";Tend="1201";Tstart="961";shortTE="F";uid="458d0231-0e93-4e4d-83e7-f8745a2e234c"
CAJEWF010000053.1	RepeatMasker	DNA/CMC-Transib	1054668	1054815	1024	-	.	ID="RND-5_FAMILY-2303";Tend="912";Tstart="764";shortTE="F";uid="c1bd8675-665c-419c-95b6-46dc60af68a7"
```
