## Supplementary material for "Transposon accumulation at xenobiotic gene family loci: a comparative genomic analysis in aphids": Sup_File_S2: bemisaTabaci_GCA_903994105.1.filteredRepeats.gff (part 98 of 126)

```
CAJEWF010000053.1	RepeatMasker	LINE/L2	733337	733598	1694	-	.	ID="RND-4_FAMILY-328";Tend="1157";Tstart="895";shortTE="F";uid="b6405119-fd4c-493e-96fe-2fe3b747d601"
CAJEWF010000053.1	RepeatMasker	DNA/CMC-EnSpm	2612164	2612434	1957	-	.	ID="RND-6_FAMILY-7144";Tend="1228";Tstart="958";shortTE="F";uid="edd300b5-0b33-44f1-8059-80da9ca6ce6b"
CAJEWF010000053.1	RepeatMasker	DNA/CMC	369811	370063	1292	-	.	ID="RND-5_FAMILY-957";Tend="1077";Tstart="822";shortTE="F";uid="4aa74694-f260-43cb-8f20-2b81c59ec908"
CAJEWF010000053.1	RepeatMasker	RC/Helitron	2051991	2052187	523	-	.	ID="RND-6_FAMILY-12907";Tend="1276";Tstart="1089";shortTE="F";uid="c79f1d89-7324-4c47-94b1-46f6e74fc718"
CAJEWF010000053.1	RepeatMasker	DNA/hAT-Tip100	1121946	1122061	451	-	.	ID="RND-5_FAMILY-3189";Tend="1674";Tstart="1560";shortTE="F";uid="8deeed52-f520-44b7-b429-09c5e9d9d984"
CAJEWF010000053.1	RepeatMasker	DNA/CMC	2149439	2149696	2225	-	.	ID="RND-5_FAMILY-844";Tend="1106";Tstart="849";shortTE="F";uid="be48cb81-12e1-47ed-9ebb-6fe121d11db1"
CAJEWF010000053.1	RepeatMasker	LINE/Dong-R4	172615	174950	16269	-	.	ID="LOA-2_BTA";TEgroup="ctg_53%7CLOA-2_BTA%7C1";Tend="4174";Tstart="2365";shortTE="F";uid="3c2dc01c-5e45-4eab-8a2f-d26b83382b3d"
CAJEWF010000053.1	RepeatMasker	DNA/hAT?	2387432	2388031	2013	-	.	ID="HAT-N6_BTA";TEgroup="ctg_53%7CHAT-N6_BTA%7C3";Tend="311";Tstart="1";shortTE="F";uid="47901599-cce7-44eb-83e1-fc13d9a9b18b"
CAJEWF010000053.1	RepeatMasker	Unknown	2327872	2328099	797	-	.	ID="RND-1_FAMILY-108";Tend="1193";Tstart="965";shortTE="F";uid="14847297-f203-4fdf-8002-474b1b8a8567"
CAJEWF010000053.1	RepeatMasker	Unknown	1939037	1939192	489	-	.	ID="RND-1_FAMILY-27";Tend="1051";Tstart="896";shortTE="F";uid="e29b981e-fa5c-4253-86c8-c415fc39e5f3"
CAJEWF010000053.1	RepeatMasker	LTR/Gypsy	1925090	1925344	1342	-	.	ID="RND-6_FAMILY-417";Tend="1164";Tstart="910";shortTE="F";uid="e7680b43-53ab-4bdf-a386-f9323cf6d95d"
CAJEWF010000053.1	RepeatMasker	Unknown	1061754	1061923	1105	-	.	ID="RND-4_FAMILY-384";Tend="1006";Tstart="840";shortTE="F";uid="b681e35a-437f-4392-abe2-af0cc0b059d0"
CAJEWF010000053.1	RepeatMasker	Unknown	1062359	1062509	909	-	.	ID="RND-3_FAMILY-41";Tend="1095";Tstart="948";shortTE="F";uid="4369c7e3-063e-44d7-a58a-6e66480ae8a7"
CAJEWF010000053.1	RepeatMasker	DNA/CMC-EnSpm	2175439	2175616	891	-	.	ID="RND-6_FAMILY-7144";Tend="1239";Tstart="1069";shortTE="F";uid="d0bb1685-0fda-4866-9719-c4e350a572a7"
CAJEWF010000053.1	RepeatMasker	DNA/CMC-Transib	1926960	1927116	1092	-	.	ID="RND-5_FAMILY-2303";Tend="929";Tstart="766";shortTE="F";uid="3eb81219-e56d-4c10-85e3-e425819871f2"
CAJEWF010000053.1	RepeatMasker	DNA	256084	256414	472	-	.	ID="RND-6_FAMILY-7299";Tend="1556";Tstart="1217";shortTE="F";uid="ef42d7c5-4b16-40a3-bd68-9525d9e9e76b"
CAJEWF010000053.1	RepeatMasker	DNA/CMC-EnSpm	1152716	1152859	572	-	.	ID="rnd-1_family-310";Tend="1994";Tstart="1865";shortTE="F";uid="15dd136d-ff23-4a05-8dfe-659f97203b8e"
CAJEWF010000053.1	RepeatMasker	DNA	284396	284550	636	-	.	ID="RND-2_FAMILY-6";Tend="1293";Tstart="1139";shortTE="F";uid="7de96d8d-0ce2-452f-8d6c-7e6404fb85d9"
CAJEWF010000053.1	RepeatMasker	LTR/Gypsy	840009	840292	999	-	.	ID="RND-6_FAMILY-43";Tend="1180";Tstart="909";shortTE="F";uid="fccd9502-f30b-406e-8660-aa2148cd87c1"
CAJEWF010000053.1	RepeatMasker	DNA	843480	843811	1924	-	.	ID="DNA-3_BTA";Tend="1976";Tstart="1629";shortTE="F";uid="e21d3bae-c5d9-4aa1-aac3-91bf723858bd"
CAJEWF010000053.1	RepeatMasker	DNA	2600185	2600428	1089	-	.	ID="RND-1_FAMILY-136";Tend="1168";Tstart="912";shortTE="F";uid="9c1f7398-d204-443a-aeca-0ffb73908233"
CAJEWF010000053.1	RepeatMasker	DNA/CMC	797302	797501	1328	-	.	ID="RND-5_FAMILY-957";Tend="1087";Tstart="887";shortTE="F";uid="5dc428ae-0747-45c6-81f8-e5496ecb334b"
CAJEWF010000053.1	RepeatMasker	Unknown	2284140	2284309	1167	-	.	ID="RND-5_FAMILY-652";Tend="1090";Tstart="921";shortTE="F";uid="01c08d4b-7d13-40e5-b4ff-4d5eb9d24866"
CAJEWF010000053.1	RepeatMasker	DNA	2611169	2611363	561	-	.	ID="DNA-3_BTA";Tend="1955";Tstart="1761";shortTE="F";uid="d1d43587-765f-469a-ae1f-d8be5d8ea81a"
CAJEWF010000053.1	RepeatMasker	DNA	162211	162320	774	-	.	ID="RND-1_FAMILY-110";Tend="1398";Tstart="1289";shortTE="F";uid="f0d38bc9-084e-41eb-9ea3-42f169c3dc61"
CAJEWF010000053.1	RepeatMasker	DNA/Academ-1	2173487	2173693	910	-	.	ID="RND-6_FAMILY-351";Tend="2777";Tstart="2553";shortTE="F";uid="93e64af2-b7cc-4d0c-bea7-0faf57c2e850"
CAJEWF010000053.1	RepeatMasker	LINE/RTE-BovB	1419106	1419253	837	-	.	ID="RND-1_FAMILY-550";Tend="1946";Tstart="1799";shortTE="F";uid="9ae9b36a-525c-41f6-af8b-5f9f81ed5bc1"
CAJEWF010000053.1	RepeatMasker	DNA	2694872	2695298	1774	-	.	ID="DNA-11_BTA";Tend="480";Tstart="3";shortTE="F";uid="fc032536-8eaf-4f17-8e90-5dff7cf7b1c5"
CAJEWF010000053.1	RepeatMasker	DNA/hAT-Tip100	108575	108832	1562	-	.	ID="HAT-N2_BTA";Tend="490";Tstart="228";shortTE="F";uid="90fcae57-9564-4855-8c74-4d172acfb12b"
CAJEWF010000053.1	RepeatMasker	DNA	2249517	2250060	2885	-	.	ID="rnd-4_family-1911";Tend="1190";Tstart="834";shortTE="F";uid="a69238de-05e9-4624-9949-97f3829f9297"
CAJEWF010000053.1	RepeatMasker	LINE/L2	2668745	2669008	1538	-	.	ID="RND-1_FAMILY-164";Tend="1174";Tstart="917";shortTE="F";uid="e246d45b-9732-484e-b806-f2d1ab830c8e"
CAJEWF010000053.1	RepeatMasker	DNA/CMC	2370500	2370881	836	-	.	ID="RND-5_FAMILY-957";TEgroup="ctg_53%7CRND-5_FAMILY-957%7C5";Tend="1087";Tstart="859";shortTE="F";uid="42258ef8-63b6-44c9-ad41-2a1c50977ca0"
CAJEWF010000053.1	RepeatMasker	DNA/CMC	513242	513357	771	-	.	ID="RND-1_FAMILY-304";Tend="2092";Tstart="1977";shortTE="F";uid="d143a68c-6511-4d0e-add5-058c43cebd89"
CAJEWF010000053.1	RepeatMasker	DNA/Kolobok	2565256	2565457	853	-	.	ID="RND-1_FAMILY-761";Tend="2479";Tstart="2266";shortTE="F";uid="28bbb355-6d41-4528-83f9-f084e190ca03"
CAJEWF010000053.1	RepeatMasker	DNA	2684299	2684421	890	-	.	ID="DNA4-17B_BTA";Tend="123";Tstart="1";shortTE="F";uid="c4242c88-e143-48fe-a1fb-f173c7d2c932"
CAJEWF010000053.1	RepeatMasker	DNA/hAT-Tip100	1964967	1965227	1253	-	.	ID="RND-5_FAMILY-3523";Tend="937";Tstart="671";shortTE="F";uid="7220b1aa-7311-42b7-943f-7abd00ffc80f"
CAJEWF010000053.1	RepeatMasker	DNA	1995279	1995532	1235	-	.	ID="DNA-11_BTA";Tend="551";Tstart="278";shortTE="F";uid="5ae4528a-6d43-4cd7-a3c4-44f0aad00cdf"
CAJEWF010000053.1	RepeatMasker	DNA/Sola-2	91531	91843	2562	-	.	ID="RND-6_FAMILY-755";Tend="969";Tstart="657";shortTE="F";uid="debacdf0-a600-48bc-8350-71733b6d833a"
CAJEWF010000053.1	RepeatMasker	Unknown	1353821	1354428	937	-	.	ID="RND-1_FAMILY-795";TEgroup="ctg_53%7CRND-1_FAMILY-795%7C2";Tend="2269";Tstart="826";shortTE="F";uid="3521735b-9feb-4bdb-b8ac-0eb775687fb9"
CAJEWF010000053.1	RepeatMasker	DNA	1639337	1639461	694	-	.	ID="RND-6_FAMILY-6295";Tend="2774";Tstart="2650";shortTE="F";uid="c6025713-a3c0-41b2-8e89-53b2290f28c2"
CAJEWF010000053.1	RepeatMasker	RC/Helitron	1414743	1415015	566	-	.	ID="RND-6_FAMILY-894";Tend="1965";Tstart="1857";shortTE="F";uid="c6720eb6-f5d8-47ec-a789-007a74d44063"
CAJEWF010000053.1	RepeatMasker	LINE/CR1-Zenon	1743184	1743606	1077	-	.	ID="RND-6_FAMILY-1306";Tend="1397";Tstart="969";shortTE="F";uid="5da613d3-ac18-44e2-a085-ba6b6243461a"
CAJEWF010000053.1	RepeatMasker	DNA/CMC-EnSpm	2208645	2208910	1722	-	.	ID="RND-6_FAMILY-7144";Tend="1228";Tstart="965";shortTE="F";uid="c950fc80-1b4f-485a-a096-370d8e79e1f7"
CAJEWF010000053.1	RepeatMasker	DNA/hAT-Tip100	868902	869025	460	-	.	ID="RND-5_FAMILY-3189";Tend="1682";Tstart="1559";shortTE="F";uid="2655ff9d-01f6-4acd-954b-430a93b36daf"
CAJEWF010000053.1	RepeatMasker	DNA/PIF-Spy	2487975	2488122	749	-	.	ID="RND-6_FAMILY-1161";Tend="7155";Tstart="7055";shortTE="F";uid="1e95759c-f80e-42c0-8f81-1f6fe96c4511"
CAJEWF010000053.1	RepeatMasker	LTR/Gypsy	1850169	1850602	2180	-	.	ID="RND-6_FAMILY-1649";Tend="1399";Tstart="972";shortTE="F";uid="cd1afad4-bd95-4990-8583-01902710e4e3"
CAJEWF010000053.1	RepeatMasker	DNA/TcMar-Tc1	2478400	2479603	8606	-	.	ID="MARINER-N2_BTA";Tend="1202";Tstart="1";shortTE="F";uid="b9d806bd-692f-4866-824c-191b6392146e"
CAJEWF010000053.1	RepeatMasker	LINE/L2	515489	516224	6611	-	.	ID="RND-1_FAMILY-323";Tend="1639";Tstart="910";shortTE="F";uid="b29ba5de-019b-4ebc-bac7-29e0b6dd3794"
CAJEWF010000053.1	RepeatMasker	Unknown	1230077	1230239	832	-	.	ID="RND-1_FAMILY-676";Tend="1086";Tstart="927";shortTE="F";uid="86405fab-d589-4f18-a15c-599195abd8f6"
CAJEWF010000053.1	RepeatMasker	DNA	2499896	2500042	836	-	.	ID="dna4-17b_bta";Tend="128";Tstart="1";shortTE="F";uid="1fef6005-13b0-4b34-bc2b-29ab652687e7"
CAJEWF010000053.1	RepeatMasker	Unknown	1980791	1981065	1587	-	.	ID="RND-6_FAMILY-694";Tend="1209";Tstart="928";shortTE="F";uid="2aa0962b-4a4a-4588-b0b4-3f39aa3cc537"
CAJEWF010000053.1	RepeatMasker	DNA/hAT-Tip100	1353355	1353508	784	-	.	ID="RND-5_FAMILY-4888";Tend="1616";Tstart="1464";shortTE="F";uid="d42b3e65-797a-4a1b-b354-da0f369f8536"
CAJEWF010000053.1	RepeatMasker	Unknown	2739660	2739875	980	-	.	ID="RND-6_FAMILY-11";Tend="1076";Tstart="848";shortTE="F";uid="12a2ffe5-cf54-47c7-b3c7-b7298e340433"
CAJEWF010000053.1	RepeatMasker	DNA/hAT-Tip100	823787	824034	1655	-	.	ID="RND-6_FAMILY-6685";Tend="1073";Tstart="826";shortTE="F";uid="34708320-83da-4a33-8510-21a7fe7680d8"
CAJEWF010000053.1	RepeatMasker	Unknown	2156932	2157087	808	-	.	ID="RND-1_FAMILY-27";Tend="1062";Tstart="907";shortTE="F";uid="6f238059-95da-454c-bcce-d563fb99baf4"
CAJEWF010000053.1	RepeatMasker	LTR/Gypsy	2764535	2764754	1139	-	.	ID="RND-5_FAMILY-1051";Tend="1155";Tstart="933";shortTE="F";uid="f1c1507f-13e0-4df3-b2c8-6a39b8984d32"
CAJEWF010000053.1	RepeatMasker	DNA/CMC	160001	160232	920	-	.	ID="RND-6_FAMILY-1985";Tend="2321";Tstart="2095";shortTE="F";uid="3c9d473f-bf65-4d20-9ca5-c64500fcb854"
CAJEWF010000053.1	RepeatMasker	Unknown	2414238	2414429	411	-	.	ID="RND-6_FAMILY-3268";Tend="1099";Tstart="897";shortTE="F";uid="0cfe5a91-b9f1-4f94-91bf-43f0e97244c8"
CAJEWF010000053.1	RepeatMasker	Unknown	1444963	1445327	1448	-	.	ID="RND-6_FAMILY-1160";Tend="1785";Tstart="1086";shortTE="F";uid="9937aa51-de4e-4fae-ab34-6fd416d9f962"
CAJEWF010000053.1	RepeatMasker	Unknown	92399	92546	754	-	.	ID="RND-4_FAMILY-1778";Tend="1161";Tstart="1014";shortTE="F";uid="d1ec17d8-1b94-4dfe-afae-e94bb915b06a"
CAJEWF010000053.1	RepeatMasker	DNA	1513139	1513264	581	-	.	ID="RND-6_FAMILY-6295";Tend="2773";Tstart="2648";shortTE="F";uid="dfafb207-8198-411b-a55a-2e7faa774f71"
CAJEWF010000053.1	RepeatMasker	DNA/Kolobok	2296570	2296772	453	-	.	ID="RND-6_FAMILY-8584";TEgroup="ctg_53%7CRND-6_FAMILY-8584%7C1";Tend="2595";Tstart="2396";shortTE="T";uid="2c57cbd0-a7d2-4d83-ae4a-a175a0b68e7f"
CAJEWF010000053.1	RepeatMasker	DNA	1407868	1408111	923	-	.	ID="DNA-5_BTA";Tend="253";Tstart="1";shortTE="F";uid="94b53f37-1a5f-4273-9dc4-bd3978e638b6"
CAJEWF010000053.1	RepeatMasker	DNA/TcMar-Tc1	1930249	1930374	867	-	.	ID="RND-4_FAMILY-1919";Tend="1104";Tstart="975";shortTE="F";uid="d227baff-c297-44f6-a923-546e1a5bc3b0"
CAJEWF010000053.1	RepeatMasker	DNA/TcMar-Tc1	749972	750162	1234	-	.	ID="RND-4_FAMILY-1919";Tend="1094";Tstart="903";shortTE="F";uid="58248c31-ec8f-4b10-8fec-94dc561d055a"
CAJEWF010000053.1	RepeatMasker	LTR/Gypsy	1305665	1305825	486	-	.	ID="RND-6_FAMILY-1579";Tend="898";Tstart="732";shortTE="F";uid="52274082-05f2-4733-8524-8ef9b808d5cd"
CAJEWF010000053.1	RepeatMasker	DNA/CMC-EnSpm	2033635	2033783	602	-	.	ID="RND-6_FAMILY-2037";Tend="1407";Tstart="1260";shortTE="F";uid="f7e8ed19-5990-4bad-a7fe-f0e27144cf52"
CAJEWF010000053.1	RepeatMasker	LTR/Gypsy	625700	625945	836	-	.	ID="RND-6_FAMILY-1646";Tend="1488";Tstart="1243";shortTE="F";uid="c874e063-6e68-48eb-8cb8-a5dc993beedc"
CAJEWF010000053.1	RepeatMasker	LTR/Gypsy	265300	265924	906	-	.	ID="RND-6_FAMILY-6215";Tend="1552";Tstart="978";shortTE="F";uid="9025c593-3e9b-406e-ae0c-5cdde311e92b"
CAJEWF010000053.1	RepeatMasker	DNA	1610478	1610622	911	-	.	ID="RND-5_FAMILY-3441";Tend="2614";Tstart="2474";shortTE="F";uid="9bfa3ca1-0af0-486a-8412-a5faa42d1fe0"
CAJEWF010000053.1	RepeatMasker	LTR/Gypsy	966081	966447	1218	-	.	ID="RND-3_FAMILY-25";Tend="1342";Tstart="885";shortTE="F";uid="3a69cc8b-44f6-4a3d-be0f-9a5687b77fc0"
CAJEWF010000053.1	RepeatMasker	LTR/Gypsy	1560583	1560838	1402	-	.	ID="RND-5_FAMILY-4600";Tend="1213";Tstart="958";shortTE="F";uid="ff886958-09d8-4af3-9e7e-705b09698f19"
CAJEWF010000053.1	RepeatMasker	DNA/Sola-2	1786745	1786916	824	-	.	ID="RND-6_FAMILY-755";Tend="825";Tstart="661";shortTE="F";uid="5df2f3f8-a208-4bb6-be06-1c1e8a5fda92"
CAJEWF010000053.1	RepeatMasker	DNA/CMC-EnSpm	2550872	2551015	791	-	.	ID="RND-6_FAMILY-1912";Tend="1105";Tstart="960";shortTE="F";uid="5976045e-5a55-4c08-b1ba-5a9478d5f636"
CAJEWF010000053.1	RepeatMasker	DNA/CMC-EnSpm	1452656	1452946	947	-	.	ID="RND-6_FAMILY-2037";Tend="1560";Tstart="1262";shortTE="F";uid="02f452e6-7f3f-4646-ad4a-8370bf66b07b"
CAJEWF010000053.1	RepeatMasker	DNA	1282865	1283032	950	-	.	ID="RND-6_FAMILY-1976";Tend="3952";Tstart="3781";shortTE="F";uid="a2bab1e3-a963-4272-8c94-bc0c601ac360"
CAJEWF010000053.1	RepeatMasker	DNA/CMC	615233	615464	1568	-	.	ID="RND-5_FAMILY-957";Tend="1089";Tstart="859";shortTE="F";uid="9d680c05-a6a1-403c-bedf-c55517cd7d3b"
CAJEWF010000053.1	RepeatMasker	DNA	826522	827019	3608	-	.	ID="DNA-1_BTA";Tend="504";Tstart="4";shortTE="F";uid="0fbff190-aeb0-4dea-a6d5-eb48bc01200f"
CAJEWF010000053.1	RepeatMasker	DNA/PiggyBac	552951	553367	2529	-	.	ID="RND-1_FAMILY-611";Tend="1364";Tstart="956";shortTE="F";uid="881b926e-b7c0-42e2-a926-d6c9e12de401"
CAJEWF010000053.1	RepeatMasker	Unknown	655902	656283	1346	-	.	ID="RND-1_FAMILY-404";TEgroup="ctg_53%7CRND-1_FAMILY-404%7C1";Tend="937";Tstart="775";shortTE="F";uid="95853b2c-a9f0-4a1d-aa48-7d0206162994"
CAJEWF010000053.1	RepeatMasker	DNA/PIF-Spy	722842	723224	2320	-	.	ID="RND-5_FAMILY-3006";Tend="1435";Tstart="1015";shortTE="F";uid="59198c2c-1762-4118-8577-25e1f29d32fb"
CAJEWF010000053.1	RepeatMasker	DNA	2190686	2190996	632	-	.	ID="RND-6_FAMILY-4591";Tend="2474";Tstart="2171";shortTE="F";uid="d7373041-a8c8-49de-b886-a788fbcdaf9c"
CAJEWF010000053.1	RepeatMasker	Unknown	1613570	1613740	959	-	.	ID="RND-6_FAMILY-1750";Tend="944";Tstart="779";shortTE="F";uid="6dc6b088-236b-4d85-a133-6395549b68e4"
CAJEWF010000053.1	RepeatMasker	DNA/MULE-MuDR	385642	386024	2847	-	.	ID="RND-1_FAMILY-69";Tend="1318";Tstart="923";shortTE="F";uid="0503625c-b128-4f0f-918b-a5c97d3f9c70"
CAJEWF010000053.1	RepeatMasker	DNA/hAT-Tip100	2639724	2640420	3521	-	.	ID="RND-1_FAMILY-68";Tend="1756";Tstart="1049";shortTE="F";uid="895e85d3-db71-4027-9dbd-890339244443"
CAJEWF010000053.1	RepeatMasker	LTR/Gypsy	2008183	2008364	1194	-	.	ID="RND-5_FAMILY-1051";Tend="1197";Tstart="1016";shortTE="F";uid="43ff7238-348f-4595-8e72-8f9fee57b9ce"
CAJEWF010000053.1	RepeatMasker	Unknown	1973907	1974083	772	-	.	ID="RND-6_FAMILY-24765";Tend="1219";Tstart="1042";shortTE="F";uid="9f65eff6-608f-47c3-b7db-fd8e652c5b73"
CAJEWF010000053.1	RepeatMasker	Unknown	2049485	2049634	933	-	.	ID="RND-4_FAMILY-29";Tend="841";Tstart="692";shortTE="F";uid="49e0a373-6c55-4346-ba11-1d6ad5ea2068"
CAJEWF010000053.1	RepeatMasker	DNA	1094840	1095242	2337	-	.	ID="DNA-10_BTA";Tend="434";Tstart="1";shortTE="F";uid="efecfdde-7d5b-4916-a2ba-462d4d255955"
CAJEWF010000053.1	RepeatMasker	LTR/Gypsy	2711883	2712156	1376	-	.	ID="RND-3_FAMILY-25";Tend="1338";Tstart="1069";shortTE="F";uid="b6d676ec-9bf5-458d-b071-5beb436ad5e8"
CAJEWF010000053.1	RepeatMasker	DNA/Sola-2	6999	7155	1084	-	.	ID="RND-6_FAMILY-466";Tend="1256";Tstart="1097";shortTE="F";uid="99a10509-e88f-4d9d-a7af-1190638775ae"
CAJEWF010000053.1	RepeatMasker	DNA/PIF-Spy	1785540	1785905	891	-	.	ID="RND-6_FAMILY-964";Tend="1277";Tstart="921";shortTE="F";uid="064cef45-6ca8-4845-a4a0-5a36f242fd0c"
CAJEWF010000053.1	RepeatMasker	DNA/CMC	376299	376400	717	-	.	ID="RND-1_FAMILY-81";Tend="1042";Tstart="943";shortTE="F";uid="963552e0-9d86-47f5-85ed-d2ad6a7bafda"
CAJEWF010000053.1	RepeatMasker	Unknown	1909480	1909772	1827	-	.	ID="RND-6_FAMILY-2207";Tend="1248";Tstart="963";shortTE="F";uid="ea886b3d-fe89-4017-970b-873ab1d01f05"
CAJEWF010000053.1	RepeatMasker	DNA/Maverick	998310	1009916	100894	-	.	ID="rnd-6_family-4257";Tend="11049";Tstart="1";shortTE="F";uid="f369aaf3-fa72-49c2-954b-6b010fc6e708"
CAJEWF010000053.1	RepeatMasker	RC/Helitron	2533521	2534799	10596	-	.	ID="RND-4_FAMILY-854";Tend="2088";Tstart="811";shortTE="F";uid="3225e466-3bb1-4b44-8f6b-a39191f8ebff"
CAJEWF010000053.1	RepeatMasker	DNA/CMC	366401	366626	1861	-	.	ID="RND-5_FAMILY-957";Tend="1087";Tstart="859";shortTE="F";uid="498e9bef-91d2-4263-bd1e-563a62bdba38"
CAJEWF010000053.1	RepeatMasker	LTR/Gypsy	1735869	1736123	1396	-	.	ID="RND-6_FAMILY-1646";Tend="1505";Tstart="1244";shortTE="F";uid="8bb006b0-092d-432c-8edc-ddda4d5d6c0a"
CAJEWF010000053.1	RepeatMasker	Unknown	2270990	2271122	688	-	.	ID="RND-1_FAMILY-37";Tend="1058";Tstart="913";shortTE="F";uid="46e70cee-6e33-47b5-ad73-d22c2456e10c"
CAJEWF010000053.1	RepeatMasker	DNA/TcMar-Tc1	1032135	1032766	3041	-	.	ID="RND-1_FAMILY-152";Tend="1655";Tstart="1032";shortTE="F";uid="5039407f-8989-41c8-ad2b-3da783718cae"
CAJEWF010000053.1	RepeatMasker	Unknown	1019939	1020213	1806	-	.	ID="RND-3_FAMILY-258";Tend="1073";Tstart="773";shortTE="F";uid="e2513586-13a2-4d28-9dd9-db82918c2bf5"
CAJEWF010000053.1	RepeatMasker	DNA/CMC-Transib	1877532	1877781	598	-	.	ID="RND-5_FAMILY-2303";TEgroup="ctg_53%7CRND-5_FAMILY-2303%7C3";Tend="929";Tstart="776";shortTE="T";uid="b1f60085-1bc4-49ac-99a4-a181cd30b0bc"
CAJEWF010000053.1	RepeatMasker	DNA	1252829	1253105	1802	-	.	ID="DNA-11_BTA";Tend="551";Tstart="275";shortTE="F";uid="8285ca77-b556-4fe0-b09f-8d472ef1d093"
CAJEWF010000053.1	RepeatMasker	Unknown	286114	286258	965	-	.	ID="RND-6_FAMILY-12228";Tend="1145";Tstart="970";shortTE="F";uid="83fed7e0-f8b4-4eea-a7ed-4eb1b6cf459e"
CAJEWF010000053.1	RepeatMasker	DNA	517508	518011	4056	-	.	ID="DNA-1_BTA";Tend="503";Tstart="1";shortTE="F";uid="022c1f00-7bf4-4587-9fd7-c402987169dd"
CAJEWF010000053.1	RepeatMasker	DNA/TcMar-Tc4	2094726	2095864	7493	-	.	ID="RND-1_FAMILY-764";Tend="2399";Tstart="613";shortTE="F";uid="a903749f-a133-4c0a-9ae6-39240b0cf2ff"
CAJEWF010000053.1	RepeatMasker	Unknown	565402	565504	529	-	.	ID="RND-6_FAMILY-12866";Tend="1054";Tstart="951";shortTE="F";uid="8888efc7-ed7e-49ff-8cb9-3ffd4db76765"
CAJEWF010000054.1	RepeatMasker	LINE/CR1	1675588	1678129	759	+	.	ID="RND-6_FAMILY-5659";TEgroup="ctg_54%7CRND-6_FAMILY-5659%7C1";Tend="2364";Tstart="112";shortTE="F";uid="d4d87def-9afd-4d9d-8054-ff49d0ed551e"
CAJEWF010000054.1	RepeatMasker	LTR/Pao	2079713	2079989	1918	+	.	ID="RND-4_FAMILY-3020";Tend="1179";Tstart="902";shortTE="F";uid="ca25baf9-763d-40eb-b4bd-59e5ec5e20d7"
CAJEWF010000054.1	RepeatMasker	DNA/CMC-EnSpm	1861853	1862265	3441	+	.	ID="ENSPM-N3_BTA";Tend="414";Tstart="1";shortTE="F";uid="16de3c69-f418-412a-a66b-1ac30a75ea3b"
CAJEWF010000054.1	RepeatMasker	DNA/Sola-2	271608	271726	579	+	.	ID="RND-6_FAMILY-443";Tend="2547";Tstart="2429";shortTE="F";uid="70238fab-df9f-4785-b7d5-12ddfc790d81"
CAJEWF010000054.1	RepeatMasker	Unknown	2531999	2532123	908	+	.	ID="RND-4_FAMILY-21";Tend="1401";Tstart="1263";shortTE="F";uid="016a9b23-8881-4c01-9afb-5566852e8253"
CAJEWF010000054.1	RepeatMasker	DNA/PIF-Spy	2372815	2373115	492	+	.	ID="RND-1_FAMILY-204";Tend="805";Tstart="503";shortTE="F";uid="bff202b8-884b-4f73-9baf-204cbcbd7c2d"
CAJEWF010000054.1	RepeatMasker	Unknown	2442416	2442694	921	+	.	ID="RND-6_FAMILY-1831";Tend="2446";Tstart="2195";shortTE="F";uid="b5fb5ee2-ef4a-4567-bb21-b07786bae391"
CAJEWF010000054.1	RepeatMasker	DNA	373302	373656	713	+	.	ID="RND-5_FAMILY-149";Tend="1381";Tstart="988";shortTE="F";uid="c4759fe6-cb3b-424c-ae38-e8ace6a7bb6f"
CAJEWF010000054.1	RepeatMasker	DNA/CMC	1812403	1812615	1591	+	.	ID="ENSPM-N2_BTA";Tend="212";Tstart="1";shortTE="F";uid="7ae403db-3f76-44bb-aae8-0cc8b85364f9"
CAJEWF010000054.1	RepeatMasker	Unknown	1192071	1192202	605	+	.	ID="RND-4_FAMILY-227";Tend="1227";Tstart="1097";shortTE="F";uid="0d1c76e4-7403-465f-accf-77348a359a25"
CAJEWF010000054.1	RepeatMasker	Unknown	1503423	1503824	3510	+	.	ID="RND-1_FAMILY-354";Tend="1283";Tstart="885";shortTE="F";uid="9e7cec0a-1e93-4383-b5e9-a1dbc68592c2"
CAJEWF010000054.1	RepeatMasker	DNA	1476586	1476988	2618	+	.	ID="RND-1_FAMILY-86";Tend="1353";Tstart="961";shortTE="F";uid="eebc6aaa-56b2-42a1-883e-a01cc90c373e"
CAJEWF010000054.1	RepeatMasker	DNA/CMC	275787	275977	1330	+	.	ID="RND-1_FAMILY-383";Tend="1079";Tstart="871";shortTE="F";uid="7e19074f-130c-4282-bcc7-00a6eb867489"
CAJEWF010000054.1	RepeatMasker	Unknown	1180541	1180818	1387	+	.	ID="RND-5_FAMILY-5134";Tend="1111";Tstart="761";shortTE="F";uid="c9ee0875-e852-4fea-8895-a29d8026f869"
CAJEWF010000054.1	RepeatMasker	Unknown	639535	640103	5079	+	.	ID="RND-3_FAMILY-932";Tend="1452";Tstart="886";shortTE="F";uid="c01bb85a-0c75-4aaf-be77-62d291a6e013"
CAJEWF010000054.1	RepeatMasker	Unknown	2159237	2159623	3303	+	.	ID="RND-1_FAMILY-76";Tend="1246";Tstart="860";shortTE="F";uid="b489b049-e69d-468f-bd11-bbc69b67f9a0"
CAJEWF010000054.1	RepeatMasker	RC/Helitron	96471	96585	451	+	.	ID="RND-4_FAMILY-803";Tend="2081";Tstart="1970";shortTE="F";uid="2abc08b3-3f2f-457a-a72f-a8a3bd8130d5"
CAJEWF010000054.1	RepeatMasker	DNA	1644945	1648709	23263	+	.	ID="rnd-6_family-16859";Tend="3451";Tstart="53";shortTE="F";uid="78cb1c74-986b-4f3d-b7b6-83909234abc1"
CAJEWF010000054.1	RepeatMasker	DNA/CMC-Transib	1200632	1200801	1242	+	.	ID="RND-5_FAMILY-2303";Tend="933";Tstart="764";shortTE="F";uid="c454dcaf-62bb-491d-891e-e6589a2240e9"
CAJEWF010000054.1	RepeatMasker	DNA/PIF-Spy	1852235	1852606	505	+	.	ID="RND-6_FAMILY-1132";TEgroup="ctg_54%7CRND-6_FAMILY-1132%7C1";Tend="1203";Tstart="962";shortTE="F";uid="22222b9a-b42e-44c0-a4e4-1c5434c02ec7"
CAJEWF010000054.1	RepeatMasker	RC/Helitron	243986	244436	3219	+	.	ID="RND-1_FAMILY-758";Tend="1732";Tstart="1288";shortTE="F";uid="6d0b74e5-9f99-435d-b394-4473fe0d52d0"
CAJEWF010000054.1	RepeatMasker	Unknown	299901	300082	540	+	.	ID="RND-1_FAMILY-40";Tend="1146";Tstart="962";shortTE="F";uid="dcb36a87-c0f6-4fee-ae7b-8f74b383e4a5"
CAJEWF010000054.1	RepeatMasker	DNA	1575447	1576462	8827	+	.	ID="RND-5_FAMILY-792";Tend="1646";Tstart="629";shortTE="F";uid="b04fb76a-0448-4aa0-a80b-f5c8c0ee1490"
CAJEWF010000054.1	RepeatMasker	LTR/Gypsy	1330257	1330716	2111	+	.	ID="RND-3_FAMILY-443";Tend="1302";Tstart="837";shortTE="F";uid="e3b6ac3d-7594-4442-9b52-7031c2b3bb52"
CAJEWF010000054.1	RepeatMasker	Unknown	1085090	1085691	2850	+	.	ID="RND-6_FAMILY-2397";Tend="1529";Tstart="932";shortTE="F";uid="f1ba99d3-5a8f-4669-83a7-875c25e589a2"
CAJEWF010000054.1	RepeatMasker	DNA	2358503	2358843	869	+	.	ID="RND-2_FAMILY-6";Tend="1306";Tstart="964";shortTE="F";uid="072760ee-fb47-4a9a-bee9-58e016bbeb19"
CAJEWF010000054.1	RepeatMasker	LTR/Gypsy	1200960	1201573	2346	+	.	ID="RND-3_FAMILY-29";Tend="1337";Tstart="826";shortTE="F";uid="87e63ab0-ba00-4de0-8bbe-5be85c63766e"
CAJEWF010000054.1	RepeatMasker	LINE/I	710998	711761	605	+	.	ID="RND-5_FAMILY-1134";TEgroup="ctg_54%7CRND-5_FAMILY-1134%7C1";Tend="1824";Tstart="895";shortTE="T";uid="2250b2f5-22b3-4ab8-90c8-6a440184645a"
CAJEWF010000054.1	RepeatMasker	Unknown	967046	967189	470	+	.	ID="RND-1_FAMILY-40";Tend="1203";Tstart="1047";shortTE="F";uid="7aa820ca-cf67-4acd-a912-bae1bdf7b563"
CAJEWF010000054.1	RepeatMasker	Unknown	1876543	1876657	740	+	.	ID="RND-1_FAMILY-70";Tend="1064";Tstart="952";shortTE="F";uid="00bf2fa3-5a2b-4dc1-be6c-6e5d833629c0"
CAJEWF010000054.1	RepeatMasker	Unknown	1923848	1924077	2097	+	.	ID="RND-6_FAMILY-778";Tend="1182";Tstart="952";shortTE="F";uid="23919a56-b524-4dc2-88a0-4e37e62350e1"
CAJEWF010000054.1	RepeatMasker	LTR/Pao	1706329	1709963	26921	+	.	ID="RND-1_FAMILY-455";Tend="4968";Tstart="1387";shortTE="F";uid="26cdedd9-ee07-40a0-95e1-3b076d299e46"
CAJEWF010000054.1	RepeatMasker	DNA/CMC	2605131	2605333	1352	+	.	ID="ENSPM-N2_BTA";Tend="205";Tstart="2";shortTE="F";uid="6b810e9b-3c94-433c-8393-0d841e0bd22a"
CAJEWF010000054.1	RepeatMasker	DNA	982814	983057	1126	+	.	ID="RND-3_FAMILY-152";Tend="1241";Tstart="968";shortTE="F";uid="75a000fd-6293-4896-97cc-d64ff0679cc7"
CAJEWF010000054.1	RepeatMasker	DNA/CMC	372146	372373	1826	+	.	ID="RND-5_FAMILY-957";Tend="1087";Tstart="860";shortTE="F";uid="7621cdba-6e65-4fbd-be9c-8fa9761072b4"
CAJEWF010000054.1	RepeatMasker	DNA	934277	934395	455	+	.	ID="DNA-11_BTA";Tend="266";Tstart="150";shortTE="F";uid="dff6e7ae-6689-4886-95fd-b82a1c1af6e5"
CAJEWF010000054.1	RepeatMasker	DNA/TcMar-Tigger	1272833	1273020	419	+	.	ID="RND-6_FAMILY-2653";Tend="1581";Tstart="1403";shortTE="F";uid="c98c388c-8e3d-4274-b2d9-3f9c46447e87"
CAJEWF010000054.1	RepeatMasker	DNA	2094975	2095887	3855	+	.	ID="RND-1_FAMILY-23";Tend="5545";Tstart="4653";shortTE="F";uid="6e086322-0de8-4970-b7c2-de3d3412a282"
CAJEWF010000054.1	RepeatMasker	DNA/PIF-Spy	2643692	2643905	1125	+	.	ID="RND-6_FAMILY-9002";Tend="672";Tstart="456";shortTE="F";uid="e0d03dde-989f-42d9-8983-3f0f388f7104"
CAJEWF010000054.1	RepeatMasker	Unknown	1870230	1870507	1663	+	.	ID="RND-4_FAMILY-226";Tend="1227";Tstart="916";shortTE="F";uid="9378ca1e-619d-4c0a-bf68-ccf592d3aef0"
CAJEWF010000054.1	RepeatMasker	Unknown	2450111	2450479	408	+	.	ID="RND-1_FAMILY-131";TEgroup="ctg_54%7CRND-1_FAMILY-131%7C1";Tend="1166";Tstart="940";shortTE="T";uid="bf06124b-49ae-4e16-afe6-f59a9262bd43"
CAJEWF010000054.1	RepeatMasker	LTR/Gypsy	1923045	1923290	941	+	.	ID="RND-6_FAMILY-1649";TEgroup="ctg_54%7CRND-6_FAMILY-1649%7C2";Tend="1401";Tstart="972";shortTE="F";uid="2e347c4b-f212-476e-8261-d1e8550f8386"
CAJEWF010000054.1	RepeatMasker	DNA/CMC	339823	340053	1381	+	.	ID="RND-5_FAMILY-957";Tend="1087";Tstart="859";shortTE="F";uid="662299f9-9dfc-464e-989b-a6017d598113"
CAJEWF010000054.1	RepeatMasker	DNA	1648710	1649921	10052	+	.	ID="RND-6_FAMILY-7293";Tend="2397";Tstart="1185";shortTE="F";uid="00cfda74-94c7-4485-b6c4-c3500e9e4a61"
CAJEWF010000054.1	RepeatMasker	LTR/Gypsy	402566	402952	783	+	.	ID="RND-6_FAMILY-417";Tend="1401";Tstart="1041";shortTE="F";uid="729da9fc-58d0-45c8-bcf8-278a68966ec5"
CAJEWF010000054.1	RepeatMasker	DNA/hAT-Tip100	2419495	2419981	2396	+	.	ID="HAT-N2_BTA";Tend="496";Tstart="1";shortTE="F";uid="8a692672-5d08-4b4f-9521-1c5c64160955"
CAJEWF010000054.1	RepeatMasker	DNA/MULE-MuDR	913769	914130	3144	+	.	ID="RND-1_FAMILY-69";Tend="1317";Tstart="956";shortTE="F";uid="2e4a1159-f0d2-489e-81b8-a68956906401"
CAJEWF010000054.1	RepeatMasker	Unknown	2681729	2681980	1354	+	.	ID="RND-1_FAMILY-85";Tend="1116";Tstart="882";shortTE="F";uid="3627094c-05f7-4f2b-9fdb-3fc21c2ef83c"
CAJEWF010000054.1	RepeatMasker	LINE/Dong-R4	490073	492091	654	+	.	ID="RND-6_FAMILY-8752";TEgroup="ctg_54%7CRND-6_FAMILY-8752%7C1";Tend="1833";Tstart="55";shortTE="F";uid="1b6aa5cd-e9f5-46e9-881d-04016f175f1a"
CAJEWF010000054.1	RepeatMasker	DNA	681984	682113	1022	+	.	ID="RND-6_FAMILY-11069";Tend="1034";Tstart="905";shortTE="F";uid="3c287a08-393b-4234-86cf-45545bbae931"
CAJEWF010000054.1	RepeatMasker	DNA/CMC	2679261	2679553	1574	+	.	ID="RND-1_FAMILY-81";Tend="1203";Tstart="954";shortTE="F";uid="6e7979c3-efc1-4675-b8bc-39740debe245"
CAJEWF010000054.1	RepeatMasker	DNA	2522790	2524212	12028	+	.	ID="RND-6_FAMILY-9939";Tend="1957";Tstart="535";shortTE="F";uid="84d2cd62-54c2-4f59-8757-fe37e28e662c"
CAJEWF010000054.1	RepeatMasker	Unknown	441877	442011	567	+	.	ID="RND-6_FAMILY-6648";Tend="2366";Tstart="2255";shortTE="F";uid="be4a45c6-70aa-4e79-b3df-26683b89197d"
CAJEWF010000054.1	RepeatMasker	DNA/Maverick	2255776	2255963	1169	+	.	ID="RND-2_FAMILY-28";Tend="925";Tstart="738";shortTE="F";uid="63e966d9-dc4b-4477-bf08-587920fec25f"
CAJEWF010000054.1	RepeatMasker	LTR/Gypsy	1777227	1777520	999	+	.	ID="RND-6_FAMILY-1649";Tend="1256";Tstart="973";shortTE="F";uid="5810fb11-03c0-4292-81b7-32cee1b2a919"
CAJEWF010000054.1	RepeatMasker	DNA/Sola-2	313088	313228	657	+	.	ID="RND-1_FAMILY-733";Tend="1104";Tstart="956";shortTE="F";uid="ffc0711a-78b8-4393-8b26-8ecbdb0a4981"
CAJEWF010000054.1	RepeatMasker	DNA/CMC-EnSpm	960338	960570	1795	+	.	ID="RND-4_FAMILY-2404";Tend="1148";Tstart="916";shortTE="F";uid="0b48743c-e466-4913-b74a-1636e1dfccda"
CAJEWF010000054.1	RepeatMasker	Unknown	1114869	1115029	809	+	.	ID="RND-1_FAMILY-37";Tend="1059";Tstart="898";shortTE="F";uid="e3469080-fa9c-47a0-984d-927f18775911"
CAJEWF010000054.1	RepeatMasker	DNA/PIF-Harbinger	86318	86576	1298	+	.	ID="RND-4_FAMILY-1090";Tend="1431";Tstart="1186";shortTE="F";uid="28c2bb70-8980-4aa2-abc9-48a36c1a0ad4"
CAJEWF010000054.1	RepeatMasker	DNA	789490	789639	493	+	.	ID="RND-6_FAMILY-7023";Tend="928";Tstart="771";shortTE="F";uid="956d702c-d578-4fcb-98a2-013717303b92"
CAJEWF010000054.1	RepeatMasker	DNA	2091026	2091404	2380	+	.	ID="RND-5_FAMILY-149";Tend="1369";Tstart="990";shortTE="F";uid="99e20821-05f4-4e8d-a2f8-7007e95a9000"
CAJEWF010000054.1	RepeatMasker	DNA/PIF-Spy	1451323	1454261	23403	+	.	ID="RND-1_FAMILY-385";Tend="2942";Tstart="58";shortTE="F";uid="458a57df-c62f-4506-9ee1-d91c531cdbc3"
CAJEWF010000054.1	RepeatMasker	Unknown	536841	536995	724	+	.	ID="RND-5_FAMILY-38";Tend="1230";Tstart="1081";shortTE="F";uid="7373021b-1dc0-4ace-b7aa-8c5c6753abfd"
CAJEWF010000054.1	RepeatMasker	LTR/Gypsy	1857957	1858208	867	+	.	ID="RND-6_FAMILY-1649";Tend="1399";Tstart="1128";shortTE="F";uid="a6d5c509-4b86-4623-8128-513855d7a9b3"
CAJEWF010000054.1	RepeatMasker	Unknown	141960	142377	1840	+	.	ID="RND-6_FAMILY-3307";TEgroup="ctg_54%7CRND-6_FAMILY-3307%7C1";Tend="1652";Tstart="816";shortTE="F";uid="9767c516-948f-4095-a4d4-f3e6b44ae163"
CAJEWF010000054.1	RepeatMasker	DNA	732645	732827	881	+	.	ID="dna-4_bta";Tend="554";Tstart="427";shortTE="F";uid="33780be7-1689-4dbc-ab11-b1a80951768b"
CAJEWF010000054.1	RepeatMasker	Unknown	1233442	1233578	529	+	.	ID="RND-4_FAMILY-162";Tend="1155";Tstart="1020";shortTE="F";uid="a7b84cb3-61ca-48d4-bbbf-6cacaaca6eb4"
CAJEWF010000054.1	RepeatMasker	Unknown	725176	725426	1344	+	.	ID="RND-1_FAMILY-36";Tend="1207";Tstart="953";shortTE="F";uid="db91aefc-98b4-4a75-92b3-3802a4620e88"
CAJEWF010000054.1	RepeatMasker	Unknown	2009259	2009449	764	+	.	ID="RND-3_FAMILY-330";Tend="1337";Tstart="1153";shortTE="F";uid="1efc1779-b41c-404b-860a-6c452e891989"
CAJEWF010000054.1	RepeatMasker	Unknown	229918	230161	2252	+	.	ID="RND-1_FAMILY-328";Tend="1174";Tstart="931";shortTE="F";uid="e56b1553-8662-4126-b1f1-efc6b94dc2f0"
CAJEWF010000054.1	RepeatMasker	DNA	2644522	2644681	1028	+	.	ID="rnd-6_family-11069";Tend="1031";Tstart="902";shortTE="F";uid="7516fb17-4454-4a16-8c1f-a2a6f380c5f3"
CAJEWF010000054.1	RepeatMasker	DNA	1094668	1094828	1020	+	.	ID="RND-5_FAMILY-1857";Tend="4745";Tstart="4584";shortTE="F";uid="9bb295e0-a3e6-48e1-9bbb-1826622da4b7"
CAJEWF010000054.1	RepeatMasker	DNA/CMC-EnSpm	318768	319075	2283	+	.	ID="ENSPM-N3_BTA";Tend="414";Tstart="112";shortTE="F";uid="18f7caca-345a-42c2-a7a6-6fc2ca3f23d3"
CAJEWF010000054.1	RepeatMasker	DNA/hAT-Tip100	446359	446513	666	+	.	ID="RND-6_FAMILY-1923";Tend="1823";Tstart="1667";shortTE="F";uid="4e480d4c-7d1c-4a75-82f5-6ec225897381"
CAJEWF010000054.1	RepeatMasker	Unknown	311564	311695	558	+	.	ID="RND-1_FAMILY-840";Tend="1118";Tstart="957";shortTE="F";uid="9924cd79-1310-4fe9-87fc-c9337333c023"
CAJEWF010000054.1	RepeatMasker	DNA/TcMar-Mariner	541355	541515	942	+	.	ID="RND-6_FAMILY-2948";Tend="1920";Tstart="1763";shortTE="F";uid="a59bf944-aee7-4ef8-b154-513c9ba0fe36"
CAJEWF010000054.1	RepeatMasker	Unknown	1409335	1410356	8322	+	.	ID="RND-6_FAMILY-3088";Tend="1981";Tstart="971";shortTE="F";uid="e2730e2e-8e7b-4795-b6dc-05a0967bfcad"
CAJEWF010000054.1	RepeatMasker	DNA/CMC-EnSpm	1084880	1085008	712	+	.	ID="RND-6_FAMILY-6392";Tend="829";Tstart="697";shortTE="F";uid="13e43534-9d4f-4f02-94ea-866875025e5d"
CAJEWF010000054.1	RepeatMasker	Unknown	916921	917219	1127	+	.	ID="RND-6_FAMILY-1777";Tend="1281";Tstart="884";shortTE="F";uid="47be4e73-5d4e-4c49-9793-133413931ac1"
CAJEWF010000054.1	RepeatMasker	DNA	1935882	1935988	499	+	.	ID="RND-5_FAMILY-3498";Tend="4060";Tstart="3951";shortTE="F";uid="f62e687a-52aa-492e-b7ae-b50f05639523"
CAJEWF010000054.1	RepeatMasker	Unknown	1044150	1044299	877	+	.	ID="RND-3_FAMILY-41";Tend="1096";Tstart="948";shortTE="F";uid="c9c688ca-7c29-4f5b-85c8-83a40c0fe0ce"
CAJEWF010000054.1	RepeatMasker	DNA/TcMar-Tc1	439568	440574	5513	+	.	ID="MARINER-N1_BTA";Tend="998";Tstart="1";shortTE="F";uid="b501afe9-6c15-411b-bca0-c6c2dc095cf3"
CAJEWF010000054.1	RepeatMasker	Unknown	817296	817526	1934	+	.	ID="RND-6_FAMILY-778";Tend="1179";Tstart="949";shortTE="F";uid="a433875b-bbe1-4bb6-8db3-87496dde2202"
CAJEWF010000054.1	RepeatMasker	DNA/CMC	1063537	1063758	1465	+	.	ID="ENSPM-N1_BTA";Tend="222";Tstart="1";shortTE="F";uid="6068b450-cb12-4799-8fcd-e85097ff047a"
CAJEWF010000054.1	RepeatMasker	DNA/Academ-1	472049	472509	1859	+	.	ID="RND-5_FAMILY-49";Tend="2221";Tstart="1753";shortTE="F";uid="e49de310-e12d-413d-b598-b0e9999d66c5"
CAJEWF010000054.1	RepeatMasker	DNA/TcMar-Tc1	1108473	1108678	1268	+	.	ID="RND-4_FAMILY-1919";Tend="1103";Tstart="896";shortTE="F";uid="f7cc866f-1e0a-4ab0-b051-1b9b67db54c6"
CAJEWF010000054.1	RepeatMasker	DNA	1953962	1954273	474	+	.	ID="RND-2_FAMILY-6";Tend="1300";Tstart="978";shortTE="F";uid="b796ec5f-925e-4206-ac0b-3757699d4966"
CAJEWF010000054.1	RepeatMasker	DNA/CMC	194227	194371	495	+	.	ID="rnd-1_family-304";TEgroup="ctg_54%7Crnd-1_family-304%7C1";Tend="2183";Tstart="2073";shortTE="T";uid="829b77ca-31bc-4555-8e78-d2d3b4dd2fa3"
CAJEWF010000054.1	RepeatMasker	Unknown	2210884	2211912	2862	+	.	ID="RND-6_FAMILY-1236";Tend="1465";Tstart="633";shortTE="F";uid="4248b4e9-c889-4a7d-b2b9-d85e98f363f0"
CAJEWF010000054.1	RepeatMasker	LTR/Gypsy	2470710	2470983	1999	+	.	ID="RND-6_FAMILY-1649";Tend="1405";Tstart="1133";shortTE="F";uid="4b8f6c3f-05be-4fb6-a3ac-1afc571a4540"
CAJEWF010000054.1	RepeatMasker	DNA/Sola-2	828807	828993	1295	+	.	ID="RND-1_FAMILY-512";Tend="951";Tstart="767";shortTE="F";uid="06db91e9-3884-47ea-b776-a73cdcf53683"
CAJEWF010000054.1	RepeatMasker	Unknown	2187397	2188014	3339	+	.	ID="RND-1_FAMILY-614";Tend="1882";Tstart="1282";shortTE="F";uid="1272cfb8-6852-485c-a574-9691b7b09595"
CAJEWF010000054.1	RepeatMasker	LTR/Pao	211117	211523	897	+	.	ID="RND-6_FAMILY-28587";Tend="1000";Tstart="555";shortTE="F";uid="73508eaf-d8de-4735-b2ad-d4d5583cd3e2"
CAJEWF010000054.1	RepeatMasker	DNA/hAT-Tip100	2660362	2660678	3087	+	.	ID="hat-n2_bta";Tend="466";Tstart="1";shortTE="F";uid="e00df71c-fa8e-42b0-8ea3-42055d195d58"
CAJEWF010000054.1	RepeatMasker	DNA/Sola-1	2677565	2677847	1056	+	.	ID="RND-5_FAMILY-2241";Tend="1190";Tstart="922";shortTE="F";uid="94029e4f-e4a0-4271-a5a9-8927eecaae5d"
CAJEWF010000054.1	RepeatMasker	DNA/Kolobok	1226469	1227005	468	+	.	ID="RND-6_FAMILY-2985";TEgroup="ctg_54%7CRND-6_FAMILY-2985%7C2";Tend="5057";Tstart="4606";shortTE="T";uid="8fe09729-80c9-4c21-a05d-0626f31970cb"
CAJEWF010000054.1	RepeatMasker	Unknown	670758	671041	2196	+	.	ID="RND-5_FAMILY-38";Tend="1233";Tstart="950";shortTE="F";uid="76371641-52e6-4935-a98e-be1a1f528649"
CAJEWF010000054.1	RepeatMasker	DNA	410445	410666	1099	+	.	ID="RND-1_FAMILY-59";Tend="1212";Tstart="988";shortTE="F";uid="68ea2acf-dcda-4b8c-ae76-19dbc2bb460f"
CAJEWF010000054.1	RepeatMasker	DNA	1394658	1394785	540	+	.	ID="DNA-9_BTA";Tend="146";Tstart="16";shortTE="F";uid="9d82f111-4843-44d0-a7c9-74cfa6ad3c9e"
CAJEWF010000054.1	RepeatMasker	DNA/hAT-Tip100	627646	627950	1493	+	.	ID="RND-1_FAMILY-809";Tend="1323";Tstart="982";shortTE="F";uid="addf1848-0bb6-44a4-b43f-cc2ee5286546"
CAJEWF010000054.1	RepeatMasker	RC/Helitron	1932715	1932942	782	+	.	ID="RND-5_FAMILY-142";Tend="1556";Tstart="1331";shortTE="F";uid="46610858-8e5e-4eec-8b42-95e79108620e"
CAJEWF010000054.1	RepeatMasker	RC/Helitron	1960386	1960616	1699	+	.	ID="RND-1_FAMILY-176";Tend="688";Tstart="467";shortTE="F";uid="cf9df479-8a1c-4be3-843e-af1e58050378"
CAJEWF010000054.1	RepeatMasker	Unknown	1163741	1163884	691	+	.	ID="RND-4_FAMILY-2665";Tend="1095";Tstart="950";shortTE="F";uid="be27fea9-05ec-481f-abf9-5237716f186e"
CAJEWF010000054.1	RepeatMasker	Unknown	2627932	2628140	1123	+	.	ID="RND-6_FAMILY-1734";Tend="1168";Tstart="954";shortTE="F";uid="f2158a83-8a54-4811-92f6-7f4ec2aa3a80"
CAJEWF010000054.1	RepeatMasker	Unknown	772594	772708	554	+	.	ID="RND-6_FAMILY-5162";Tend="4169";Tstart="4067";shortTE="F";uid="310047ce-3f60-4d46-9add-49ad8aacc8a4"
CAJEWF010000054.1	RepeatMasker	Unknown	731085	731251	626	+	.	ID="RND-6_FAMILY-7438";Tend="1120";Tstart="922";shortTE="F";uid="4cc8e0e2-9c0d-4d48-9fa3-b3aaa8c5fa6d"
CAJEWF010000054.1	RepeatMasker	DNA/CMC-EnSpm	2650196	2650327	794	+	.	ID="RND-6_FAMILY-6392";Tend="829";Tstart="698";shortTE="F";uid="6f39247a-7c02-4e7c-9b2f-afd8aaceefeb"
CAJEWF010000054.1	RepeatMasker	DNA/CMC	1212852	1213064	1683	+	.	ID="ENSPM-N2_BTA";Tend="212";Tstart="1";shortTE="F";uid="45ae2c00-59bf-4d9c-abf5-d3e706f0fc0a"
CAJEWF010000054.1	RepeatMasker	DNA	2295755	2295950	515	+	.	ID="DNA-5_BTA";Tend="207";Tstart="1";shortTE="F";uid="c47d319f-2b47-4bc3-a566-cad251eef250"
CAJEWF010000054.1	RepeatMasker	Unknown	253461	253657	810	+	.	ID="RND-5_FAMILY-297";Tend="1067";Tstart="903";shortTE="F";uid="071c643d-b5b4-4535-8512-4d8cc51345df"
CAJEWF010000054.1	RepeatMasker	RC/Helitron	2149751	2149869	813	+	.	ID="RND-6_FAMILY-6194";Tend="930";Tstart="809";shortTE="F";uid="559d2a5c-72e2-4190-8504-bbe408d7a326"
CAJEWF010000054.1	RepeatMasker	Unknown	1091272	1091396	657	+	.	ID="RND-4_FAMILY-60";Tend="1151";Tstart="1027";shortTE="F";uid="4a8da3e2-e3fb-416c-bc63-0d838a33df0d"
CAJEWF010000054.1	RepeatMasker	LTR/Gypsy	1192633	1193006	1457	+	.	ID="RND-6_FAMILY-1649";TEgroup="ctg_54%7CRND-6_FAMILY-1649%7C1";Tend="1399";Tstart="973";shortTE="F";uid="ed2fcfcc-fa4e-41fc-9ed8-4d9b4111e659"
CAJEWF010000054.1	RepeatMasker	Unknown	18992	19249	1988	+	.	ID="RND-1_FAMILY-238";Tend="1654";Tstart="1386";shortTE="F";uid="a5df23ee-7cd5-4ab5-a3c2-040082169459"
CAJEWF010000054.1	RepeatMasker	DNA	1643909	1644116	1242	+	.	ID="RND-6_FAMILY-16859";Tend="480";Tstart="273";shortTE="F";uid="6b9397f5-27bd-4520-b0b0-1b3fb7b6ea32"
CAJEWF010000054.1	RepeatMasker	Unknown	2126712	2127411	4506	+	.	ID="RND-6_FAMILY-3088";Tend="4220";Tstart="3535";shortTE="F";uid="20a87105-d467-4f1d-aace-bc8ac3c74e62"
CAJEWF010000054.1	RepeatMasker	DNA	397942	398048	620	+	.	ID="RND-1_FAMILY-59";Tend="1241";Tstart="1135";shortTE="F";uid="9a72c06c-b252-4513-85bd-fde36dc06fbf"
CAJEWF010000054.1	RepeatMasker	DNA	2423240	2423430	1153	+	.	ID="dna4-17b_bta";Tend="276";Tstart="98";shortTE="F";uid="f51397c4-f933-4f89-b698-3dc387b4473f"
CAJEWF010000054.1	RepeatMasker	DNA/hAT-hATm	1446944	1447220	1992	+	.	ID="RND-6_FAMILY-6366";Tend="3844";Tstart="3568";shortTE="F";uid="eb917854-b546-4429-9205-27b6716c2d85"
CAJEWF010000054.1	RepeatMasker	DNA/hAT-hATm	2131503	2131668	920	+	.	ID="RND-5_FAMILY-832";Tend="3594";Tstart="3431";shortTE="F";uid="2da7b45d-2e4c-474f-a6e4-6b81334201c3"
CAJEWF010000054.1	RepeatMasker	Satellite	644058	644246	712	+	.	ID="RND-6_FAMILY-2018";Tend="4249";Tstart="4045";shortTE="F";uid="ef9fbc13-e947-425c-8ed2-71aefc979f48"
CAJEWF010000054.1	RepeatMasker	Unknown	1667263	1669007	9018	+	.	ID="RND-1_FAMILY-873";Tend="3083";Tstart="786";shortTE="F";uid="be23c96a-1eef-4bbd-8d11-422df9f0bda8"
CAJEWF010000054.1	RepeatMasker	DNA	2660844	2661221	1436	+	.	ID="RND-5_FAMILY-2645";Tend="4433";Tstart="4105";shortTE="F";uid="a88d5faf-be14-4d0b-acbc-029b31ffa8aa"
CAJEWF010000054.1	RepeatMasker	DNA/Kolobok	1244603	1246008	889	+	.	ID="rnd-1_family-797";Tend="444";Tstart="257";shortTE="F";uid="4345db60-0a7f-4ffd-bc5b-9a80241c7964"
CAJEWF010000054.1	RepeatMasker	DNA/CMC-EnSpm	2426377	2426551	484	+	.	ID="ENSPM-3_BTA";Tend="8330";Tstart="8154";shortTE="F";uid="4282e383-8a22-4fee-bcc1-2e1bcd40f52a"
CAJEWF010000054.1	RepeatMasker	DNA/hAT-hAT5	237951	238178	1434	+	.	ID="RND-6_FAMILY-700";Tend="1488";Tstart="1244";shortTE="F";uid="d2f2e373-5caf-4c14-8b4d-d4cb2c46659e"
CAJEWF010000054.1	RepeatMasker	Unknown	1893317	1893525	1493	+	.	ID="RND-4_FAMILY-384";Tend="1008";Tstart="798";shortTE="F";uid="ac6a6cd6-b35f-4163-9170-8c1f9b8f00ce"
CAJEWF010000054.1	RepeatMasker	Unknown	531844	531982	1147	+	.	ID="RND-1_FAMILY-939";Tend="954";Tstart="816";shortTE="F";uid="f2daf275-80ad-4595-9949-00d8248efd5a"
CAJEWF010000054.1	RepeatMasker	DNA	2057244	2057370	891	+	.	ID="DNA4-17B_BTA";Tend="127";Tstart="1";shortTE="F";uid="d49e9d43-aab3-466b-8b63-bba033ee890f"
CAJEWF010000054.1	RepeatMasker	DNA	2056933	2057201	1078	+	.	ID="RND-4_FAMILY-1911";Tend="1117";Tstart="849";shortTE="F";uid="07451c4f-d58f-40b4-8795-394fb3695949"
CAJEWF010000054.1	RepeatMasker	LTR/Gypsy	2036136	2036297	807	+	.	ID="RND-6_FAMILY-18168";Tend="1407";Tstart="1245";shortTE="F";uid="84f6819e-464c-4e8f-ac39-cf812e5c6495"
CAJEWF010000054.1	RepeatMasker	Unknown	1135597	1135842	1733	+	.	ID="RND-3_FAMILY-154";Tend="1203";Tstart="957";shortTE="F";uid="070feb92-ab0d-4baa-8daf-03f692d233d8"
CAJEWF010000054.1	RepeatMasker	Unknown	1898402	1898826	2068	+	.	ID="RND-4_FAMILY-226";Tend="1272";Tstart="947";shortTE="F";uid="1142549b-3b12-4f6d-9224-45f45c1fe57e"
CAJEWF010000054.1	RepeatMasker	DNA	604781	605038	974	+	.	ID="RND-5_FAMILY-398";TEgroup="ctg_54%7CRND-5_FAMILY-398%7C1";Tend="4120";Tstart="3961";shortTE="F";uid="4c5f6969-be85-412f-8bd5-524fb1795261"
CAJEWF010000054.1	RepeatMasker	Unknown	801855	801985	740	+	.	ID="RND-6_FAMILY-2397";Tend="1017";Tstart="890";shortTE="F";uid="dc88f0cb-3b9d-46de-92dd-64a23dc1b7f5"
CAJEWF010000054.1	RepeatMasker	DNA	2109999	2110418	2302	+	.	ID="RND-6_FAMILY-1678";Tend="1667";Tstart="1254";shortTE="F";uid="0e5d6364-2750-44f8-9ede-ce6fa632098b"
CAJEWF010000054.1	RepeatMasker	Unknown	906653	906780	527	+	.	ID="RND-1_FAMILY-27";Tend="1042";Tstart="918";shortTE="F";uid="9b2061d0-9a78-49ca-abc1-d26158eaa52a"
CAJEWF010000054.1	RepeatMasker	DNA/hAT-Tip100	364228	364351	546	+	.	ID="RND-6_FAMILY-1923";Tend="1801";Tstart="1681";shortTE="F";uid="0e713dce-8457-46de-96fc-f85cba03b74e"
CAJEWF010000054.1	RepeatMasker	DNA/Crypton-V	1355861	1356619	5142	+	.	ID="RND-5_FAMILY-228";Tend="2236";Tstart="1458";shortTE="F";uid="e631dc9b-eb05-4b77-8061-4bb6d6c1f973"
CAJEWF010000054.1	RepeatMasker	Unknown	336900	337019	403	+	.	ID="RND-1_FAMILY-27";Tend="1018";Tstart="906";shortTE="F";uid="67b0a62e-4870-4df3-969d-c94b20c905ec"
CAJEWF010000054.1	RepeatMasker	DNA/Sola-2	1062874	1063104	1480	+	.	ID="RND-6_FAMILY-5446";Tend="2752";Tstart="2515";shortTE="F";uid="a41174d0-0de7-46dc-83e2-e126f91cd9cc"
CAJEWF010000054.1	RepeatMasker	DNA/hAT-hATm	227126	227389	2358	+	.	ID="RND-1_FAMILY-742";Tend="1179";Tstart="916";shortTE="F";uid="07fd0a96-c8d2-4de9-a419-80f8b940ef65"
CAJEWF010000054.1	RepeatMasker	Unknown	1998204	1998972	842	+	.	ID="RND-1_FAMILY-666";Tend="1689";Tstart="953";shortTE="F";uid="01bdec65-e0f6-4aa0-820f-de51fc692435"
CAJEWF010000054.1	RepeatMasker	Unknown	2640156	2640296	484	+	.	ID="RND-1_FAMILY-27";Tend="1051";Tstart="909";shortTE="F";uid="034cd2ca-eb9f-4309-8490-2474dc63e507"
CAJEWF010000054.1	RepeatMasker	Unknown	88769	88981	861	+	.	ID="RND-1_FAMILY-266";Tend="1112";Tstart="872";shortTE="F";uid="231696bb-63fc-4abb-8e39-8858868af8db"
CAJEWF010000054.1	RepeatMasker	DNA	1410897	1412200	11069	+	.	ID="RND-5_FAMILY-3328";Tend="1701";Tstart="399";shortTE="F";uid="db88bc05-3d62-4f6d-8e43-70780709c5d0"
CAJEWF010000054.1	RepeatMasker	Unknown	25180	25285	478	+	.	ID="RND-1_FAMILY-415";Tend="2422";Tstart="2318";shortTE="F";uid="4623b127-7dda-4c09-866b-8d03d885b810"
CAJEWF010000054.1	RepeatMasker	DNA/CMC	1810849	1811035	738	+	.	ID="RND-5_FAMILY-957";Tend="1090";Tstart="904";shortTE="F";uid="635080fd-5151-4b24-b528-bc8dff4e9b81"
CAJEWF010000054.1	RepeatMasker	DNA/TcMar-Tc1	2452197	2454087	27249	+	.	ID="rnd-1_family-32";Tend="680";Tstart="1";shortTE="F";uid="f29b552a-cc66-4525-9054-709e57e2bc90"
CAJEWF010000054.1	RepeatMasker	Unknown	2273229	2273492	1439	+	.	ID="RND-1_FAMILY-36";Tend="1210";Tstart="945";shortTE="F";uid="a07ad96b-6ede-4fa8-aea9-b7674baee4df"
CAJEWF010000054.1	RepeatMasker	DNA	628046	628177	961	+	.	ID="RND-6_FAMILY-11069";Tend="1031";Tstart="899";shortTE="F";uid="7e5d4f2e-a98e-41b8-b8e0-f7bbf211663a"
CAJEWF010000054.1	RepeatMasker	Unknown	793696	793964	1656	+	.	ID="RND-1_FAMILY-137";Tend="1159";Tstart="888";shortTE="F";uid="337f0418-244d-4187-a0a3-d8f612e0a74b"
CAJEWF010000054.1	RepeatMasker	Unknown	2024405	2024810	2793	+	.	ID="RND-6_FAMILY-6183";Tend="1545";Tstart="1150";shortTE="F";uid="b64fcee0-8b92-4cce-99d6-42bfa7e37e34"
CAJEWF010000054.1	RepeatMasker	Unknown	1335371	1335804	2477	+	.	ID="RND-5_FAMILY-239";Tend="1717";Tstart="1369";shortTE="F";uid="2e3b997c-5ed3-4c5e-945e-d3a0719ecb4c"
CAJEWF010000054.1	RepeatMasker	LTR/Gypsy	834187	834444	1454	+	.	ID="RND-6_FAMILY-1649";Tend="1404";Tstart="1142";shortTE="F";uid="92c9de18-e2de-4af8-93fe-dc768c0a87c6"
CAJEWF010000054.1	RepeatMasker	DNA/Kolobok	1376747	1376954	1328	+	.	ID="RND-6_FAMILY-10257";Tend="6648";Tstart="6435";shortTE="F";uid="765911c3-42fe-42dd-acdd-04db23103e58"
CAJEWF010000054.1	RepeatMasker	DNA/CMC-EnSpm	1879891	1880034	1071	+	.	ID="RND-6_FAMILY-1912";Tend="1097";Tstart="953";shortTE="F";uid="9ef20856-07d5-41d1-b831-04d4ceddb862"
CAJEWF010000054.1	RepeatMasker	Unknown	769246	769378	447	+	.	ID="RND-6_FAMILY-6753";Tend="1585";Tstart="1454";shortTE="F";uid="2cb162ba-acc2-4b3d-bfe6-cbdfdde392bf"
CAJEWF010000054.1	RepeatMasker	DNA	1073072	1074157	2875	+	.	ID="rnd-5_family-3498";Tend="2026";Tstart="1173";shortTE="F";uid="3e5484a4-364e-476b-bf51-63470d142fd0"
CAJEWF010000054.1	RepeatMasker	Unknown	800422	800759	2094	+	.	ID="RND-4_FAMILY-998";Tend="1253";Tstart="929";shortTE="F";uid="34f52d95-3d85-48a6-ab9f-f5ce64dc7cef"
CAJEWF010000054.1	RepeatMasker	LINE/R1	1172043	1172185	485	+	.	ID="RND-6_FAMILY-1164";Tend="2913";Tstart="2773";shortTE="F";uid="9d200e8e-afb8-4a56-86d3-e95fd67d87d4"
CAJEWF010000054.1	RepeatMasker	DNA	993912	994038	591	+	.	ID="DNA-9_BTA";Tend="132";Tstart="5";shortTE="F";uid="8b285840-6535-45ba-8f0e-9aa9a1e1c222"
CAJEWF010000054.1	RepeatMasker	DNA/PIF-Spy	564025	564215	726	+	.	ID="RND-5_FAMILY-53";Tend="1330";Tstart="1150";shortTE="F";uid="b4e3dd29-c038-4c73-aa7f-a5efa127b077"
CAJEWF010000054.1	RepeatMasker	DNA	2672115	2672346	1354	+	.	ID="RND-1_FAMILY-59";Tend="1247";Tstart="1016";shortTE="F";uid="3a462024-0c92-4d45-a54b-8dc9c5617fac"
CAJEWF010000054.1	RepeatMasker	Unknown	123420	123553	873	+	.	ID="RND-4_FAMILY-998";Tend="1051";Tstart="927";shortTE="F";uid="ab68358e-11d2-4a1b-8c4b-dc7232350163"
CAJEWF010000054.1	RepeatMasker	DNA	1813870	1814125	1886	+	.	ID="RND-5_FAMILY-2645";Tend="1271";Tstart="1006";shortTE="F";uid="e93ab8d8-46a5-49a6-ac73-cc127d9f707d"
CAJEWF010000054.1	RepeatMasker	DNA/CMC	909660	909862	1318	+	.	ID="RND-5_FAMILY-957";Tend="1089";Tstart="860";shortTE="F";uid="ac9417be-e5af-4ef7-ab72-3fc57961eae7"
CAJEWF010000054.1	RepeatMasker	DNA/Zator	1951418	1951581	569	+	.	ID="RND-1_FAMILY-287";Tend="1651";Tstart="1483";shortTE="F";uid="667ef536-0361-4dd5-8361-d30cdf374290"
CAJEWF010000054.1	RepeatMasker	Unknown	255697	255955	1140	+	.	ID="RND-4_FAMILY-1179";Tend="1235";Tstart="989";shortTE="F";uid="9b378e47-ac89-4150-920a-ba5de7959cd1"
CAJEWF010000054.1	RepeatMasker	Unknown	1773638	1773896	1505	+	.	ID="RND-5_FAMILY-1778";Tend="1160";Tstart="903";shortTE="F";uid="76af73e5-c412-44ba-bbaa-1ae5cf658957"
CAJEWF010000054.1	RepeatMasker	Unknown	1503823	1504235	3266	+	.	ID="RND-1_FAMILY-927";Tend="598";Tstart="175";shortTE="F";uid="d1070c06-8218-489e-a063-40ebea5ca678"
CAJEWF010000054.1	RepeatMasker	Unknown	1173148	1173434	2251	+	.	ID="RND-1_FAMILY-263";Tend="1245";Tstart="955";shortTE="F";uid="9120f60a-2062-40f7-b5c6-5087b0e7abfb"
CAJEWF010000054.1	RepeatMasker	Unknown	1921633	1921733	433	+	.	ID="RND-6_FAMILY-3848";Tend="2064";Tstart="1966";shortTE="F";uid="d898abb0-e0d2-4e39-a1c9-91a3dce39f8a"
CAJEWF010000054.1	RepeatMasker	RC/Helitron	1894926	1895154	489	+	.	ID="RND-5_FAMILY-142";Tend="515";Tstart="274";shortTE="F";uid="e12e7ad7-1642-4a9c-aacc-632e770d0621"
CAJEWF010000054.1	RepeatMasker	DNA/CMC	908486	908799	882	+	.	ID="RND-5_FAMILY-957";TEgroup="ctg_54%7CRND-5_FAMILY-957%7C3";Tend="1035";Tstart="840";shortTE="F";uid="95ff3c3d-58c9-49f0-b0e7-405454bf7bdb"
CAJEWF010000054.1	RepeatMasker	Unknown	986664	986887	1367	+	.	ID="RND-1_FAMILY-371";Tend="989";Tstart="771";shortTE="F";uid="99158958-d4aa-4a62-b358-fda9d4090110"
CAJEWF010000054.1	RepeatMasker	DNA/CMC-Transib	1792755	1792917	1088	+	.	ID="RND-5_FAMILY-2303";Tend="931";Tstart="771";shortTE="F";uid="93d90fcd-c042-456d-ab65-38647827d85a"
CAJEWF010000054.1	RepeatMasker	LTR/Gypsy	2654259	2654743	1160	+	.	ID="RND-3_FAMILY-443";Tend="1289";Tstart="839";shortTE="F";uid="79080e58-96a8-407a-a37f-001b6f2dadb9"
CAJEWF010000054.1	RepeatMasker	Unknown	2463209	2463373	1263	+	.	ID="RND-4_FAMILY-384";Tend="1004";Tstart="840";shortTE="F";uid="d96a155d-43aa-4b33-bfc2-fb30a66c912a"
CAJEWF010000054.1	RepeatMasker	Unknown	1809163	1809422	907	+	.	ID="RND-5_FAMILY-5134";Tend="1105";Tstart="852";shortTE="F";uid="c18e3adc-a018-4cba-89b5-d6e527480c6d"
CAJEWF010000054.1	RepeatMasker	DNA/hAT-hAT5	2212559	2212760	605	+	.	ID="RND-6_FAMILY-3828";Tend="6469";Tstart="6330";shortTE="F";uid="c79f085e-a329-4a57-ab3f-910af93513c4"
CAJEWF010000054.1	RepeatMasker	DNA/CMC-EnSpm	1612807	1613016	1105	+	.	ID="rnd-6_family-2037";Tend="1415";Tstart="1258";shortTE="F";uid="fad3251e-d1ab-4753-81f1-c1680a3ec938"
CAJEWF010000054.1	RepeatMasker	Unknown	1497776	1498164	2935	+	.	ID="RND-1_FAMILY-208";Tend="1329";Tstart="936";shortTE="F";uid="efeb48b6-f71d-4987-89ed-a8d99eb03d22"
CAJEWF010000054.1	RepeatMasker	DNA	918380	918604	963	+	.	ID="RND-2_FAMILY-6";Tend="1326";Tstart="1107";shortTE="F";uid="2d459560-1716-4e43-886e-8f512dfdf8ff"
CAJEWF010000054.1	RepeatMasker	Unknown	2556272	2556469	801	+	.	ID="RND-1_FAMILY-131";Tend="1158";Tstart="953";shortTE="F";uid="7eed576d-5687-4512-9847-d5a8f8dc63de"
CAJEWF010000054.1	RepeatMasker	DNA	2075130	2075258	817	+	.	ID="RND-6_FAMILY-11069";Tend="1029";Tstart="902";shortTE="F";uid="bd5f7284-401e-4f21-af31-c62789404c69"
CAJEWF010000054.1	RepeatMasker	DNA/hAT-Tip100	2305312	2306064	1915	+	.	ID="RND-5_FAMILY-413";Tend="2067";Tstart="1278";shortTE="F";uid="5dbfa202-9308-4d92-ae82-6123626eef0e"
CAJEWF010000054.1	RepeatMasker	DNA/CMC-EnSpm	2329386	2329505	1042	+	.	ID="RND-1_FAMILY-698";Tend="1039";Tstart="920";shortTE="F";uid="3e896582-021a-4579-8bbd-d3881832d335"
CAJEWF010000054.1	RepeatMasker	DNA	2093009	2093134	1121	+	.	ID="RND-5_FAMILY-3769";Tend="2073";Tstart="1948";shortTE="F";uid="98e66ff8-6758-4e6d-84dc-0328493c6f5e"
CAJEWF010000054.1	RepeatMasker	Unknown	934656	934881	489	+	.	ID="RND-1_FAMILY-40";Tend="1179";Tstart="966";shortTE="F";uid="1efeac4b-a2ad-4e45-8d0c-9695ed85f9b2"
CAJEWF010000054.1	RepeatMasker	LTR/Gypsy	2410887	2411189	872	+	.	ID="RND-5_FAMILY-1051";Tend="1231";Tstart="930";shortTE="F";uid="35d5e227-01f6-4773-93b6-ac91f27fa52d"
CAJEWF010000054.1	RepeatMasker	DNA/Sola-2	543174	544093	6146	+	.	ID="RND-6_FAMILY-4127";Tend="1594";Tstart="686";shortTE="F";uid="dae41259-c02b-4ac9-848e-cf6db04b23bd"
CAJEWF010000054.1	RepeatMasker	DNA	2442925	2443243	2264	+	.	ID="rnd-6_family-5735";Tend="1085";Tstart="807";shortTE="F";uid="25070184-244a-4286-afeb-68c86e4b1156"
CAJEWF010000054.1	RepeatMasker	DNA/CMC-EnSpm	1847287	1847499	473	+	.	ID="RND-3_FAMILY-131";Tend="1548";Tstart="1350";shortTE="F";uid="a088543c-360d-4483-a55b-c7254c9fc413"
CAJEWF010000054.1	RepeatMasker	RC/Helitron	2331962	2332074	562	+	.	ID="RND-5_FAMILY-481";Tend="1055";Tstart="939";shortTE="F";uid="38555ab0-e2be-41b5-b787-2b79519c0c5b"
CAJEWF010000054.1	RepeatMasker	DNA/CMC	2618189	2618448	1286	+	.	ID="RND-1_FAMILY-3";Tend="1163";Tstart="892";shortTE="F";uid="a2be5af1-d236-42d9-af63-7c4496cb382b"
CAJEWF010000054.1	RepeatMasker	LTR/Gypsy	2703157	2703376	521	+	.	ID="RND-4_FAMILY-369";Tend="1189";Tstart="970";shortTE="F";uid="b242c45f-2c71-49cb-b5c2-4878cabf4bdc"
CAJEWF010000054.1	RepeatMasker	DNA/CMC-EnSpm	737424	737567	1179	+	.	ID="RND-6_FAMILY-10965";Tend="1069";Tstart="925";shortTE="F";uid="427f9661-de67-4bbe-aef9-5cabe3692371"
CAJEWF010000054.1	RepeatMasker	Unknown	614615	615117	4070	+	.	ID="RND-5_FAMILY-5156";Tend="1443";Tstart="941";shortTE="F";uid="b956040f-0199-4339-bbd7-32b384e4cfec"
CAJEWF010000054.1	RepeatMasker	Unknown	398779	398895	718	+	.	ID="RND-1_FAMILY-309";Tend="1043";Tstart="927";shortTE="F";uid="ec0e179f-b369-45fa-b327-6bce7e4c7737"
CAJEWF010000054.1	RepeatMasker	DNA	1285303	1285447	842	+	.	ID="RND-6_FAMILY-12328";Tend="1071";Tstart="927";shortTE="F";uid="ca0fba84-434d-4973-b895-9a5d9c5e32ee"
CAJEWF010000054.1	RepeatMasker	Unknown	1428869	1429355	6060	+	.	ID="RND-5_FAMILY-224";Tend="1077";Tstart="562";shortTE="F";uid="2cb957b4-7013-4cc7-a566-9628f75b75d5"
CAJEWF010000054.1	RepeatMasker	Unknown	1422142	1422701	3063	+	.	ID="RND-5_FAMILY-224";Tend="5082";Tstart="3971";shortTE="F";uid="8e9ad9ed-c567-48f4-b1e5-2e20c8844f6b"
CAJEWF010000054.1	RepeatMasker	DNA/CMC-EnSpm	1155252	1155384	848	+	.	ID="RND-6_FAMILY-6392";Tend="828";Tstart="696";shortTE="F";uid="1fe61843-5635-4475-8dca-887caee11715"
CAJEWF010000054.1	RepeatMasker	DNA/hAT-hAT5	1836476	1836745	1353	+	.	ID="RND-5_FAMILY-1384";Tend="1178";Tstart="891";shortTE="F";uid="c71db39f-2429-4e8b-8a92-9be133bd299a"
CAJEWF010000054.1	RepeatMasker	DNA	2444596	2444919	1735	+	.	ID="dna-11_bta";Tend="277";Tstart="1";shortTE="F";uid="6ee91efd-272a-4c0d-86d8-3289a280328c"
CAJEWF010000054.1	RepeatMasker	DNA	968547	968811	704	+	.	ID="DNA-5_BTA";Tend="255";Tstart="7";shortTE="F";uid="5a7e5186-2b2d-4e8c-a5ec-55d1c2f62318"
CAJEWF010000054.1	RepeatMasker	DNA/CMC-EnSpm	863424	863636	423	+	.	ID="RND-6_FAMILY-5864";Tend="694";Tstart="475";shortTE="F";uid="7b1525a9-6cd7-49db-907f-82eb0a5a02aa"
CAJEWF010000054.1	RepeatMasker	LTR/Gypsy	224920	225132	580	+	.	ID="RND-6_FAMILY-1646";Tend="1499";Tstart="1347";shortTE="F";uid="16da02c1-ee6b-4e63-8b43-374330248217"
CAJEWF010000054.1	RepeatMasker	DNA	2434955	2435201	1225	+	.	ID="DNA-5_BTA";Tend="253";Tstart="6";shortTE="F";uid="7fa94152-892a-4428-8789-e6fd5591a313"
CAJEWF010000054.1	RepeatMasker	LTR/Gypsy	2338308	2338558	1924	+	.	ID="RND-6_FAMILY-6215";Tend="1224";Tstart="974";shortTE="F";uid="c0de3d5f-1dc5-41bc-ac04-3c428ba976b8"
CAJEWF010000054.1	RepeatMasker	Unknown	1769223	1769476	1243	+	.	ID="RND-5_FAMILY-914";Tend="1189";Tstart="937";shortTE="F";uid="4d704412-944b-453c-9819-b7ef22fe8873"
CAJEWF010000054.1	RepeatMasker	DNA	1331276	1331445	832	+	.	ID="rnd-6_family-11069";Tend="1034";Tstart="902";shortTE="F";uid="aeb86006-8e94-462f-8e9f-0438a65ad6dd"
CAJEWF010000054.1	RepeatMasker	RC/Helitron	157201	157593	2481	+	.	ID="RND-1_FAMILY-916";Tend="2711";Tstart="2315";shortTE="F";uid="52c9cc4c-1241-4250-8d7d-2f8c28a43018"
CAJEWF010000054.1	RepeatMasker	DNA	5495	5983	2860	+	.	ID="DNA-1_BTA";Tend="503";Tstart="3";shortTE="F";uid="5f395dbb-aebf-4745-9412-17205a00317e"
CAJEWF010000054.1	RepeatMasker	DNA/Sola-2	1522527	1522676	736	+	.	ID="RND-1_FAMILY-457";Tend="4746";Tstart="4598";shortTE="F";uid="a710e48b-4ed9-48ac-97e3-cc8fc3e801ea"
CAJEWF010000054.1	RepeatMasker	LTR/Pao	92864	93083	1322	+	.	ID="RND-5_FAMILY-543";Tend="1373";Tstart="1159";shortTE="F";uid="d0ba5ac6-dd0e-47d2-b01c-a7714114a6fd"
CAJEWF010000054.1	RepeatMasker	DNA/CMC	1168917	1169103	1496	+	.	ID="ENSPM-N1_BTA";Tend="191";Tstart="5";shortTE="F";uid="9d5153f8-be5f-4efe-8a7c-4b8c719f6325"
CAJEWF010000054.1	RepeatMasker	Unknown	1853497	1853597	453	+	.	ID="RND-1_FAMILY-27";Tend="1051";Tstart="952";shortTE="F";uid="ea8b7106-1401-4abd-91b2-bff505ff3c55"
CAJEWF010000054.1	RepeatMasker	DNA	1399870	1400251	3359	+	.	ID="RND-2_FAMILY-298";Tend="1298";Tstart="918";shortTE="F";uid="365f4ffe-571c-42e1-ac69-4d0f4cc7aa02"
CAJEWF010000054.1	RepeatMasker	DNA/Kolobok	1223578	1224086	863	+	.	ID="RND-1_FAMILY-53";TEgroup="ctg_54%7CRND-1_FAMILY-53%7C1";Tend="429";Tstart="66";shortTE="F";uid="531ed57d-abc3-447c-9a5a-08aa210c15d2"
CAJEWF010000054.1	RepeatMasker	Unknown	2368668	2369631	2501	+	.	ID="RND-1_FAMILY-637";TEgroup="ctg_54%7CRND-1_FAMILY-637%7C1";Tend="1862";Tstart="1293";shortTE="F";uid="9037ae0e-f775-450d-92a8-938486f222eb"
CAJEWF010000054.1	RepeatMasker	Unknown	976671	976904	590	+	.	ID="RND-6_FAMILY-5435";Tend="1780";Tstart="1523";shortTE="F";uid="83bf0b9d-472a-4a61-8bad-d714db61ece3"
CAJEWF010000054.1	RepeatMasker	DNA/CMC	1103109	1103334	1599	+	.	ID="RND-5_FAMILY-957";Tend="1087";Tstart="860";shortTE="F";uid="1e75167d-d1c6-4d74-bf5f-ffc54a7a4feb"
CAJEWF010000054.1	RepeatMasker	LINE/L2	16358	16502	440	+	.	ID="L2B-2_BTA";TEgroup="ctg_54%7CL2B-2_BTA%7C1";Tend="5299";Tstart="5234";shortTE="T";uid="0fe6b685-855f-4d18-9d10-2e8f8489d47f"
CAJEWF010000054.1	RepeatMasker	DNA	639343	639545	1022	+	.	ID="DNA-11_BTA";Tend="493";Tstart="278";shortTE="F";uid="34b3e85a-250c-4164-9f6a-580dfe018b3f"
CAJEWF010000054.1	RepeatMasker	DNA/CMC-EnSpm	2673196	2673544	2448	+	.	ID="ENSPM-N3_BTA";Tend="401";Tstart="1";shortTE="F";uid="f9a00a18-415b-499a-ab81-788048a6757c"
CAJEWF010000054.1	RepeatMasker	Unknown	2266457	2266567	737	+	.	ID="RND-5_FAMILY-1053";TEgroup="ctg_54%7CRND-5_FAMILY-1053%7C1";Tend="1204";Tstart="820";shortTE="T";uid="94f2df13-2a27-4981-8e12-98384589ff43"
CAJEWF010000054.1	RepeatMasker	DNA	2524566	2524834	2077	+	.	ID="RND-1_FAMILY-59";Tend="1248";Tstart="979";shortTE="F";uid="cf392d04-a07f-41ff-96f3-91497f8b6844"
CAJEWF010000054.1	RepeatMasker	Unknown	1313592	1313850	995	+	.	ID="RND-1_FAMILY-904";Tend="1781";Tstart="1524";shortTE="F";uid="f2ba75dd-7682-4ca0-8d83-e2a9e1528bfa"
CAJEWF010000054.1	RepeatMasker	DNA/CMC-EnSpm	2100421	2100604	498	+	.	ID="RND-1_FAMILY-516";Tend="1180";Tstart="989";shortTE="F";uid="d0781fa8-9da2-4afc-95c6-87afe722607c"
CAJEWF010000054.1	RepeatMasker	Unknown	1790568	1790773	1353	+	.	ID="RND-6_FAMILY-475";TEgroup="ctg_54%7CRND-6_FAMILY-475%7C1";Tend="1462";Tstart="863";shortTE="T";uid="3be5d638-355d-45c7-b68a-ba8aa9685f25"
CAJEWF010000054.1	RepeatMasker	DNA	1145738	1145942	617	+	.	ID="DNA-11_BTA";Tend="466";Tstart="272";shortTE="F";uid="ebbe4b9f-ff5f-4ab7-b68d-6c82b8bdaf3e"
CAJEWF010000054.1	RepeatMasker	DNA/hAT-Tip100	769410	769610	1430	+	.	ID="rnd-6_family-1923";Tend="1017";Tstart="733";shortTE="F";uid="a36a4bb6-6758-4697-9413-988793d9670b"
CAJEWF010000054.1	RepeatMasker	Unknown	2674718	2675073	1361	+	.	ID="RND-6_FAMILY-1750";Tend="1211";Tstart="855";shortTE="F";uid="96344247-fcba-4e96-be67-763447af3cec"
CAJEWF010000054.1	RepeatMasker	DNA/PIF-Spy	978554	978660	551	+	.	ID="RND-5_FAMILY-827";Tend="2716";Tstart="2608";shortTE="F";uid="e3903604-67e7-4b0f-a12a-4fa9487c6c21"
CAJEWF010000054.1	RepeatMasker	Unknown	2070787	2070931	408	+	.	ID="RND-6_FAMILY-3870";Tend="970";Tstart="840";shortTE="F";uid="16fcbfcd-2a00-416f-a435-a9ca482c54bb"
CAJEWF010000054.1	RepeatMasker	DNA/Kolobok	1877073	1877609	788	+	.	ID="KOLOBOK-N2_BTA";TEgroup="ctg_54%7CKOLOBOK-N2_BTA%7C1";Tend="376";Tstart="46";shortTE="F";uid="c65ee169-dca4-40d2-b33d-f70c6aa9471c"
CAJEWF010000054.1	RepeatMasker	DNA/hAT	1588087	1588471	3315	+	.	ID="RND-5_FAMILY-4140";Tend="565";Tstart="181";shortTE="F";uid="432d6a87-bd21-48b1-8a28-9631f095441c"
CAJEWF010000054.1	RepeatMasker	Unknown	861164	861308	1031	+	.	ID="RND-1_FAMILY-27";Tend="1049";Tstart="906";shortTE="F";uid="8c16b34a-19fd-49b6-a55e-066a4c0a50a8"
CAJEWF010000054.1	RepeatMasker	DNA/CMC-EnSpm	902314	902576	1432	+	.	ID="RND-1_FAMILY-56";Tend="1157";Tstart="895";shortTE="F";uid="caad1b7f-334f-4d1c-bb13-ee26b0d93c06"
CAJEWF010000054.1	RepeatMasker	LINE/R1	1059214	1059349	515	+	.	ID="RND-6_FAMILY-1163";Tend="7061";Tstart="6930";shortTE="F";uid="c01d4aea-0439-4b51-bb04-8ea26028c28a"
CAJEWF010000054.1	RepeatMasker	Unknown	1098060	1098302	1402	+	.	ID="RND-5_FAMILY-1778";Tend="1147";Tstart="906";shortTE="F";uid="a82a37c0-e214-4d8f-aa02-56ea13ef6dc3"
CAJEWF010000054.1	RepeatMasker	DNA	1562892	1567905	36408	+	.	ID="RND-1_FAMILY-769";Tend="4755";Tstart="73";shortTE="F";uid="1335f1f9-435d-4e3a-99b7-f66bf600136e"
CAJEWF010000054.1	RepeatMasker	LTR/Gypsy	1157052	1157278	680	+	.	ID="RND-6_FAMILY-417";Tend="1164";Tstart="911";shortTE="F";uid="d868c566-5574-4665-a5e9-bed07522f4a1"
CAJEWF010000054.1	RepeatMasker	Unknown	2030788	2031351	4570	+	.	ID="RND-3_FAMILY-243";Tend="2199";Tstart="1628";shortTE="F";uid="58013020-045e-4c09-9309-e85b1cb922f6"
CAJEWF010000054.1	RepeatMasker	LINE/Penelope	370564	371180	4517	+	.	ID="RND-6_FAMILY-698";Tend="2538";Tstart="1924";shortTE="F";uid="b29ef8dd-cecb-40c6-8dc2-40692cfe56ff"
CAJEWF010000054.1	RepeatMasker	DNA	1068400	1068535	700	+	.	ID="DNA-9_BTA";Tend="147";Tstart="12";shortTE="F";uid="6b2d0afd-6158-40e2-9581-8a1352cd413b"
CAJEWF010000054.1	RepeatMasker	DNA/CMC-EnSpm	1051772	1051926	942	+	.	ID="RND-6_FAMILY-1912";Tend="1112";Tstart="953";shortTE="F";uid="b1d1c124-f111-4ffc-a50b-94e12419b684"
CAJEWF010000054.1	RepeatMasker	DNA	2395225	2395612	2873	+	.	ID="RND-1_FAMILY-86";Tend="1347";Tstart="961";shortTE="F";uid="7f8dbb62-980f-4df8-9d82-7a29facb854d"
CAJEWF010000054.1	RepeatMasker	Unknown	317414	317620	1182	+	.	ID="RND-6_FAMILY-694";Tend="1183";Tstart="988";shortTE="F";uid="71849b2f-b0f3-4336-8bf3-961a21e1afb9"
CAJEWF010000054.1	RepeatMasker	DNA/CMC	1132629	1132842	478	+	.	ID="ENSPM-N2_BTA";Tend="202";Tstart="1";shortTE="F";uid="62830b54-ac8b-4c28-abfa-35e9d72a2510"
CAJEWF010000054.1	RepeatMasker	Unknown	1864077	1864278	1011	+	.	ID="RND-5_FAMILY-6133";Tend="1191";Tstart="975";shortTE="F";uid="4a26eb80-0eae-4d79-9062-d98e306266c1"
CAJEWF010000054.1	RepeatMasker	DNA/TcMar-Tc4	2334137	2335017	4129	+	.	ID="rnd-1_family-764";Tend="1321";Tstart="622";shortTE="F";uid="0537bd62-e906-4f7a-9c2a-b77459bb8a37"
CAJEWF010000054.1	RepeatMasker	RC/Helitron	2413926	2414397	2459	+	.	ID="RND-4_FAMILY-1349";Tend="1981";Tstart="1538";shortTE="F";uid="b3c49ffe-77de-4d2e-9253-9db2fe895fc4"
CAJEWF010000054.1	RepeatMasker	DNA/CMC-Transib	712545	712705	1036	+	.	ID="RND-5_FAMILY-2303";Tend="926";Tstart="765";shortTE="F";uid="146fe5aa-2c7b-4d33-9521-e672466d76f6"
CAJEWF010000054.1	RepeatMasker	Unknown	2660000	2660352	1399	+	.	ID="RND-6_FAMILY-16091";Tend="1316";Tstart="1030";shortTE="F";uid="9c7d8a24-6fcc-4ff2-b013-93edfc1eb8f5"
CAJEWF010000054.1	RepeatMasker	DNA/Sola-2	2345171	2346779	12498	+	.	ID="RND-1_FAMILY-349";Tend="2452";Tstart="857";shortTE="F";uid="d37296a8-7914-4ab4-9a93-28b91a476a63"
CAJEWF010000054.1	RepeatMasker	DNA/hAT-Tip100	646496	646673	1269	+	.	ID="RND-1_FAMILY-474";Tend="1091";Tstart="924";shortTE="F";uid="35df833d-d7c9-4eaf-8f63-dd1305a4471b"
CAJEWF010000054.1	RepeatMasker	DNA/CMC	577870	578278	1688	+	.	ID="enspm-n1_bta";Tend="734";Tstart="1";shortTE="F";uid="4856808e-828b-46fd-9207-ec0e109debbd"
CAJEWF010000054.1	RepeatMasker	DNA/CMC-EnSpm	1370484	1374723	38000	+	.	ID="RND-5_FAMILY-567";Tend="5039";Tstart="801";shortTE="F";uid="621130a7-c5a1-4628-8f83-849271acfb32"
CAJEWF010000054.1	RepeatMasker	DNA/CMC-EnSpm	1329887	1330153	935	+	.	ID="RND-6_FAMILY-7144";Tend="1227";Tstart="964";shortTE="F";uid="d1107eff-f869-4995-8165-76d49daf5836"
CAJEWF010000054.1	RepeatMasker	DNA	1064459	1064720	1460	+	.	ID="RND-1_FAMILY-136";Tend="1171";Tstart="910";shortTE="F";uid="81c624d5-e807-423d-83e4-161d7f9f634b"
CAJEWF010000054.1	RepeatMasker	DNA	1747818	1747951	1028	+	.	ID="RND-6_FAMILY-11069";Tend="1032";Tstart="899";shortTE="F";uid="805e48bc-fafe-4763-b0a8-e963edb8c3c0"
CAJEWF010000054.1	RepeatMasker	LTR/Gypsy	2546587	2546872	631	+	.	ID="RND-6_FAMILY-1646";Tend="1240";Tstart="953";shortTE="F";uid="36c1ca17-6cf2-4b76-9d72-e2c29abca0e7"
CAJEWF010000054.1	RepeatMasker	DNA/hAT-Tip100	1889111	1889293	636	+	.	ID="RND-6_FAMILY-6685";Tend="1077";Tstart="889";shortTE="F";uid="24063afe-8709-406d-8465-6b77f0f713a0"
CAJEWF010000054.1	RepeatMasker	LINE/CR1	719479	723396	32775	+	.	ID="RND-5_FAMILY-2416";Tend="4578";Tstart="662";shortTE="F";uid="673dbcaa-410f-4d57-91e3-db093c05642c"
CAJEWF010000054.1	RepeatMasker	DNA	1484970	1485599	4188	+	.	ID="RND-5_FAMILY-2631";Tend="5974";Tstart="5357";shortTE="F";uid="3b3f1d3a-268a-4d7e-8b1a-98c6afe007e1"
CAJEWF010000054.1	RepeatMasker	RC/Helitron	2048549	2048871	1205	+	.	ID="RND-5_FAMILY-1779";Tend="1057";Tstart="733";shortTE="F";uid="0e06e0c2-f251-40d2-81cf-cda6b2b51e36"
CAJEWF010000054.1	RepeatMasker	Unknown	463569	463711	521	+	.	ID="RND-1_FAMILY-36";Tend="1207";Tstart="1065";shortTE="F";uid="d6702ad3-52d4-4664-8084-034c2ac87683"
CAJEWF010000054.1	RepeatMasker	DNA	658583	658714	1000	+	.	ID="DNA4-17B_BTA";Tend="132";Tstart="1";shortTE="F";uid="35ae1353-6e93-47c1-a912-49d6df0d91bd"
CAJEWF010000054.1	RepeatMasker	DNA	25059	25170	522	+	.	ID="RND-1_FAMILY-110";Tend="1395";Tstart="1285";shortTE="F";uid="2cecedc5-e882-4f1c-b227-bdeab3826ca3"
CAJEWF010000054.1	RepeatMasker	DNA	1224125	1224306	591	+	.	ID="RND-5_FAMILY-1477";Tend="1065";Tstart="888";shortTE="F";uid="da08cb16-146e-4998-a603-b050de65abd1"
CAJEWF010000054.1	RepeatMasker	Unknown	581289	581422	933	+	.	ID="RND-6_FAMILY-5162";Tend="4196";Tstart="4063";shortTE="F";uid="88eea9cd-cb07-45ec-b670-df424e300a06"
CAJEWF010000054.1	RepeatMasker	DNA/TcMar-Tc1	1793995	1794625	5654	+	.	ID="RND-1_FAMILY-54";Tend="1610";Tstart="980";shortTE="F";uid="6c5fca63-364f-49c8-8d1b-6f70c7fec7e2"
CAJEWF010000054.1	RepeatMasker	DNA/CMC-EnSpm	898746	899012	1440	+	.	ID="RND-6_FAMILY-737";Tend="1148";Tstart="877";shortTE="F";uid="60e0d35d-ed9a-482d-968a-32fa7cd3dfe4"
CAJEWF010000054.1	RepeatMasker	DNA/CMC	1865946	1866164	1784	+	.	ID="ENSPM-N1_BTA";Tend="228";Tstart="1";shortTE="F";uid="5a65f5a2-db30-4d5a-82a8-7e9949cbea4d"
CAJEWF010000054.1	RepeatMasker	DNA	1329764	1329912	494	+	.	ID="RND-5_FAMILY-1623";Tend="2164";Tstart="2014";shortTE="F";uid="206dc2cf-7f6e-48ee-bc75-56e9fdce865a"
CAJEWF010000054.1	RepeatMasker	DNA/hAT-Tip100	898066	898389	1324	+	.	ID="RND-6_FAMILY-1257";Tend="1258";Tstart="978";shortTE="F";uid="f06788a5-1a24-40da-846b-c7879499fcc0"
CAJEWF010000054.1	RepeatMasker	DNA	2705578	2705803	1829	+	.	ID="RND-4_FAMILY-183";Tend="1117";Tstart="892";shortTE="F";uid="07fd10f5-770d-4bbb-b626-6317ad15f1f8"
CAJEWF010000054.1	RepeatMasker	DNA	1148445	1148743	1408	+	.	ID="RND-1_FAMILY-59";Tend="1259";Tstart="962";shortTE="F";uid="a9e30a25-3a66-477c-9fd7-35725c4110b5"
CAJEWF010000054.1	RepeatMasker	DNA/CMC-EnSpm	2511348	2511597	1599	+	.	ID="RND-1_FAMILY-56";Tend="1151";Tstart="902";shortTE="F";uid="452fe4d3-7aa2-4264-aa1c-8a7ac6f6827f"
CAJEWF010000054.1	RepeatMasker	Unknown	1427070	1427213	8152	+	.	ID="RND-5_FAMILY-224";Tend="5424";Tstart="4395";shortTE="F";uid="baa15a51-ab0a-4f0f-992a-c8a2453a8d2c"
CAJEWF010000054.1	RepeatMasker	DNA/CMC-EnSpm	72855	72959	672	+	.	ID="RND-6_FAMILY-1912";Tend="1060";Tstart="949";shortTE="F";uid="3ace5302-6fa3-4ca4-aaa8-35f2ece61351"
CAJEWF010000054.1	RepeatMasker	LTR/Copia	2323548	2323724	609	+	.	ID="COPIA-1_BTA-I";Tend="167";Tstart="2";shortTE="F";uid="3c05c249-3acf-40e8-bbea-ffc1ff3afcbb"
CAJEWF010000054.1	RepeatMasker	DNA	823964	824108	468	+	.	ID="DNA-11_BTA";Tend="174";Tstart="2";shortTE="F";uid="173324ab-deb3-4a3a-aad1-bc85765282ba"
CAJEWF010000054.1	RepeatMasker	Unknown	118142	118262	1175	+	.	ID="RND-1_FAMILY-22";Tend="1099";Tstart="827";shortTE="F";uid="e085c680-a892-44a1-a56b-4cd0b9d1aa97"
CAJEWF010000054.1	RepeatMasker	DNA/CMC-EnSpm	318108	318216	839	+	.	ID="ENSPM-N3_BTA";Tend="110";Tstart="1";shortTE="F";uid="006665cd-2b9d-4776-bec4-c153bfe4d04f"
CAJEWF010000054.1	RepeatMasker	LINE/I-Jockey	2643133	2643455	1861	+	.	ID="RND-1_FAMILY-240";Tend="1221";Tstart="913";shortTE="F";uid="1b2ea951-54e5-4d5e-8146-7ffa194c471b"
CAJEWF010000054.1	RepeatMasker	DNA/hAT-Tip100	827762	827980	1525	+	.	ID="RND-5_FAMILY-3523";Tend="967";Tstart="748";shortTE="F";uid="bd7597bc-134b-4808-9151-47e5181645ca"
CAJEWF010000054.1	RepeatMasker	DNA/CMC	74481	74696	1603	+	.	ID="ENSPM-N2_BTA";Tend="212";Tstart="1";shortTE="F";uid="fb79cdb7-664b-4681-98e3-2114a675e268"
CAJEWF010000054.1	RepeatMasker	Unknown	2425794	2426144	1534	+	.	ID="RND-1_FAMILY-217";Tend="1267";Tstart="929";shortTE="F";uid="1550e5c5-f91e-4174-8aa3-b65197e97a7c"
CAJEWF010000054.1	RepeatMasker	Unknown	1865341	1865507	1342	+	.	ID="RND-4_FAMILY-384";Tend="1006";Tstart="840";shortTE="F";uid="d998d56e-e5b1-4768-a9b2-47360a11e0c7"
CAJEWF010000054.1	RepeatMasker	DNA	1139098	1139240	760	+	.	ID="DNA-9_BTA";Tend="146";Tstart="4";shortTE="F";uid="ea332674-9efb-4bde-8dad-12bbef3b713f"
CAJEWF010000054.1	RepeatMasker	LTR/Gypsy	2078172	2078440	1315	+	.	ID="RND-4_FAMILY-31";Tend="1106";Tstart="845";shortTE="F";uid="ca072bf2-26c4-4990-89bb-647c82ed50fc"
CAJEWF010000054.1	RepeatMasker	Unknown	1172973	1173138	1051	+	.	ID="RND-1_FAMILY-381";Tend="956";Tstart="792";shortTE="F";uid="6e7f418a-da83-4db1-8bc1-9406deefc7ca"
CAJEWF010000054.1	RepeatMasker	LINE/I-Jockey	1795883	1796197	2061	+	.	ID="RND-1_FAMILY-240";Tend="1224";Tstart="914";shortTE="F";uid="8ee49216-2d39-4b92-9a1e-5f17dcacf3fb"
CAJEWF010000054.1	RepeatMasker	DNA/TcMar-Tigger	98030	98591	3916	+	.	ID="RND-5_FAMILY-1880";Tend="1408";Tstart="803";shortTE="F";uid="acf97d50-6a1a-4225-9779-230108ac36df"
CAJEWF010000054.1	RepeatMasker	DNA	1908801	1908972	414	+	.	ID="RND-4_FAMILY-1880";TEgroup="ctg_54%7CRND-4_FAMILY-1880%7C1";Tend="1028";Tstart="939";shortTE="T";uid="2fcf6614-e380-4f4e-aa0b-39aead15cfd9"
CAJEWF010000054.1	RepeatMasker	Unknown	2088064	2088557	4367	+	.	ID="RND-4_FAMILY-624";Tend="1362";Tstart="865";shortTE="F";uid="2d3e0693-0159-44b8-ad0e-f43553920c01"
CAJEWF010000054.1	RepeatMasker	Unknown	575346	575635	1660	+	.	ID="RND-6_FAMILY-120";Tend="739";Tstart="455";shortTE="F";uid="7779ca7a-72e7-467e-ad21-f8d242bf67c1"
CAJEWF010000054.1	RepeatMasker	DNA	90166	90362	954	+	.	ID="RND-2_FAMILY-6";Tend="1172";Tstart="966";shortTE="F";uid="92d60f4f-0a14-43ae-aa9f-b9ec1a84e3f7"
CAJEWF010000054.1	RepeatMasker	DNA/Sola-2	903975	904149	624	+	.	ID="RND-6_FAMILY-443";Tend="2534";Tstart="2361";shortTE="F";uid="cc97f467-8b8b-48cd-8836-1549e078b03e"
CAJEWF010000054.1	RepeatMasker	Unknown	853099	853245	584	+	.	ID="RND-5_FAMILY-505";Tend="1501";Tstart="1342";shortTE="F";uid="7b165a07-f640-4c15-a992-285e1853ddee"
CAJEWF010000054.1	RepeatMasker	Unknown	2620173	2620333	1017	+	.	ID="RND-1_FAMILY-37";Tend="1058";Tstart="898";shortTE="F";uid="968e4827-3b11-4b45-981b-00eb6fe51d6a"
CAJEWF010000054.1	RepeatMasker	DNA/CMC-EnSpm	1123650	1123907	2002	+	.	ID="RND-4_FAMILY-2404";Tend="1183";Tstart="924";shortTE="F";uid="8baf7ea8-6c88-4089-815e-9ac4f06e9a71"
CAJEWF010000054.1	RepeatMasker	DNA/CMC-EnSpm	631810	631987	1005	+	.	ID="rnd-6_family-6354";Tend="1932";Tstart="1774";shortTE="F";uid="b4fd41ad-114a-4d08-8fdb-05aef6468123"
CAJEWF010000054.1	RepeatMasker	Unknown	2407511	2407904	441	+	.	ID="RND-1_FAMILY-27";TEgroup="ctg_54%7CRND-1_FAMILY-27%7C3";Tend="1053";Tstart="909";shortTE="F";uid="98d6435c-aaf7-45d1-a073-45a11fa7218a"
CAJEWF010000054.1	RepeatMasker	LTR/Gypsy	1910731	1911061	1739	+	.	ID="RND-5_FAMILY-1051";Tend="1260";Tstart="931";shortTE="F";uid="bae019a6-7b66-4aa8-8419-228aca60024e"
CAJEWF010000054.1	RepeatMasker	LTR/Gypsy	2443348	2443615	1409	+	.	ID="RND-6_FAMILY-417";Tend="1163";Tstart="894";shortTE="F";uid="e3a9f885-c27f-48f5-a23c-ce14041f7266"
CAJEWF010000054.1	RepeatMasker	DNA	2421064	2421317	780	+	.	ID="DNA-5_BTA";Tend="255";Tstart="1";shortTE="F";uid="9c8d076a-f8c2-40b1-85a8-2331bd3b920d"
CAJEWF010000054.1	RepeatMasker	RC/Helitron	2376901	2379952	9139	+	.	ID="RND-4_FAMILY-1511";Tend="2352";Tstart="1161";shortTE="F";uid="4d219cf1-b7c3-4610-8e47-4fe789b6e636"
CAJEWF010000054.1	RepeatMasker	DNA	1796782	1797196	514	+	.	ID="RND-3_FAMILY-28";TEgroup="ctg_54%7CRND-3_FAMILY-28%7C2";Tend="1309";Tstart="898";shortTE="T";uid="f782fec0-82bb-4aad-be79-7b340e7e80ef"
CAJEWF010000054.1	RepeatMasker	DNA	1287313	1287976	2433	+	.	ID="rnd-6_family-12328";Tend="2595";Tstart="2183";shortTE="F";uid="cffda868-b51e-4ee8-8f6f-ec29d6ec1c1b"
CAJEWF010000054.1	RepeatMasker	Unknown	2140281	2140604	1714	+	.	ID="RND-1_FAMILY-851";Tend="1441";Tstart="1124";shortTE="F";uid="13d09ee5-d1e2-4075-8491-227b52dd7aef"
CAJEWF010000054.1	RepeatMasker	RC/Helitron	34252	35898	8644	+	.	ID="RND-1_FAMILY-801";Tend="2367";Tstart="524";shortTE="F";uid="b57e80f7-98e4-4925-a3b9-eb687839447c"
CAJEWF010000054.1	RepeatMasker	DNA	667285	667415	520	+	.	ID="RND-6_FAMILY-7023";Tend="904";Tstart="788";shortTE="F";uid="66ea84a9-ac99-4da2-86a6-aa16b531a931"
CAJEWF010000054.1	RepeatMasker	Unknown	1598447	1598577	834	+	.	ID="RND-6_FAMILY-1954";Tend="1303";Tstart="1171";shortTE="F";uid="829aafa8-6dcf-4480-ba28-8c51c77e0cbe"
CAJEWF010000054.1	RepeatMasker	RC/Helitron	126342	126464	593	+	.	ID="RND-4_FAMILY-803";Tend="1343";Tstart="1102";shortTE="F";uid="6e4e0458-a356-4bdc-93d8-f6439447928c"
CAJEWF010000054.1	RepeatMasker	DNA/hAT-Tip100	139784	139916	481	+	.	ID="RND-5_FAMILY-3189";Tend="1675";Tstart="1536";shortTE="F";uid="d86376ff-ef40-41a0-ad2f-4d211aa1281e"
CAJEWF010000054.1	RepeatMasker	LTR/Gypsy	1819985	1820226	920	+	.	ID="RND-5_FAMILY-27";Tend="1205";Tstart="929";shortTE="F";uid="7625819e-e29a-4742-b8e8-60acb4ec8958"
CAJEWF010000054.1	RepeatMasker	DNA/CMC-EnSpm	1071753	1071902	1149	+	.	ID="RND-3_FAMILY-131";Tend="1190";Tstart="1040";shortTE="F";uid="70e77ea9-3371-4d1e-872c-03cb4ef51358"
CAJEWF010000054.1	RepeatMasker	LINE/L2	1374728	1375420	3878	+	.	ID="RND-1_FAMILY-520";Tend="5250";Tstart="4586";shortTE="F";uid="cea6bd6c-1894-4845-a1cd-b51fea035a0f"
CAJEWF010000054.1	RepeatMasker	DNA/Maverick	42184	42755	902	+	.	ID="RND-1_FAMILY-579";Tend="2905";Tstart="2326";shortTE="F";uid="da731c08-bfdb-4b03-8a8e-ff3bf2215bf1"
CAJEWF010000054.1	RepeatMasker	Unknown	2111238	2111470	877	+	.	ID="RND-5_FAMILY-748";Tend="1943";Tstart="1651";shortTE="F";uid="6f2a9214-7a84-47c8-8aff-63efcdb2daa9"
CAJEWF010000054.1	RepeatMasker	DNA/hAT?	1181013	1181262	983	+	.	ID="rnd-5_family-1660";Tend="1229";Tstart="891";shortTE="F";uid="7255f09a-58f1-49f9-bdc2-630474607ffc"
CAJEWF010000054.1	RepeatMasker	Unknown	254674	254831	914	+	.	ID="RND-1_FAMILY-37";Tend="1058";Tstart="898";shortTE="F";uid="83ac7111-7bc4-45e3-826f-81efb4946b8c"
CAJEWF010000054.1	RepeatMasker	DNA/CMC-Transib	992291	992455	1065	+	.	ID="RND-5_FAMILY-2303";Tend="928";Tstart="764";shortTE="F";uid="cc6f12c5-2827-4531-8a97-a5f2d75c3e0d"
CAJEWF010000054.1	RepeatMasker	LTR/Gypsy	829669	829910	1504	+	.	ID="RND-6_FAMILY-1649";Tend="1382";Tstart="1142";shortTE="F";uid="0e117df4-2f1e-4281-8d38-8e89abc712e2"
CAJEWF010000054.1	RepeatMasker	Unknown	1438599	1439555	6656	+	.	ID="RND-6_FAMILY-5984";Tend="4760";Tstart="3829";shortTE="F";uid="7c1464a2-8ba2-4d89-97c6-52929d5db5fa"
CAJEWF010000054.1	RepeatMasker	LTR/Gypsy	746100	746348	866	+	.	ID="RND-6_FAMILY-6215";Tend="1591";Tstart="1332";shortTE="F";uid="650c29de-8fee-43e0-ace7-b0ce16567ef7"
CAJEWF010000054.1	RepeatMasker	LINE/I	1773893	1774081	780	+	.	ID="RND-6_FAMILY-3469";Tend="374";Tstart="191";shortTE="F";uid="63fcef2d-168c-42b7-8c11-db8a1df46f07"
CAJEWF010000054.1	RepeatMasker	DNA/TcMar-Tc1	801992	802256	1004	+	.	ID="RND-4_FAMILY-1919";TEgroup="ctg_54%7CRND-4_FAMILY-1919%7C1";Tend="1102";Tstart="912";shortTE="F";uid="338d11bf-8f98-4375-bfab-5deb6a4417d9"
CAJEWF010000054.1	RepeatMasker	DNA	1334127	1334392	697	+	.	ID="RND-5_FAMILY-2843";Tend="1243";Tstart="956";shortTE="F";uid="c035b331-39af-4838-b4ab-826868635556"
CAJEWF010000054.1	RepeatMasker	DNA/TcMar-Tc1	1431387	1433763	11068	+	.	ID="rnd-6_family-7989";Tend="3104";Tstart="1000";shortTE="F";uid="d7bbb381-3fd4-4d1f-90f3-64b69f636356"
CAJEWF010000054.1	RepeatMasker	DNA/CMC	977444	977702	1613	+	.	ID="rnd-5_family-957";Tend="1087";Tstart="866";shortTE="F";uid="6a565be8-e89b-4bdf-97ee-4b6124329d28"
CAJEWF010000054.1	RepeatMasker	DNA/PIF-Spy	2372114	2372838	5126	+	.	ID="RND-1_FAMILY-823";Tend="1272";Tstart="555";shortTE="F";uid="c43f4725-2e26-430d-8e53-11e5190877d6"
CAJEWF010000054.1	RepeatMasker	DNA	1905318	1905642	1827	+	.	ID="DNA-10_BTA";Tend="433";Tstart="93";shortTE="F";uid="eba25f87-e286-4e6b-91f1-8e2a57ced044"
CAJEWF010000054.1	RepeatMasker	DNA/CMC-EnSpm	822587	822728	778	+	.	ID="RND-6_FAMILY-1165";Tend="6443";Tstart="6303";shortTE="F";uid="a18433e2-e283-437f-8f2e-1982e89fb89d"
CAJEWF010000054.1	RepeatMasker	Unknown	1780670	1780824	1054	+	.	ID="RND-1_FAMILY-36";Tend="1104";Tstart="947";shortTE="F";uid="6a879532-3003-4c4f-9aab-8742fea680c2"
CAJEWF010000054.1	RepeatMasker	DNA/Ginger-2	2532964	2533895	3534	+	.	ID="RND-6_FAMILY-768";TEgroup="ctg_54%7CRND-6_FAMILY-768%7C1";Tend="5352";Tstart="4551";shortTE="F";uid="72eba754-f5f0-485c-8c5b-a5903a88fb54"
CAJEWF010000054.1	RepeatMasker	Unknown	2610033	2610177	932	+	.	ID="RND-6_FAMILY-1119";Tend="1175";Tstart="1032";shortTE="F";uid="a0dfa280-63f7-4f42-b4ff-7fc043f611d9"
CAJEWF010000054.1	RepeatMasker	Unknown	2590148	2590279	467	+	.	ID="RND-1_FAMILY-78";Tend="1082";Tstart="951";shortTE="F";uid="1cf2d9e6-90af-4a69-bd34-02d5c72dd800"
CAJEWF010000054.1	RepeatMasker	DNA	714495	714721	1780	+	.	ID="RND-4_FAMILY-183";Tend="1117";Tstart="890";shortTE="F";uid="d1fcfbc2-99e6-4fde-ac51-c8cb8f926fbc"
CAJEWF010000054.1	RepeatMasker	DNA	1442228	1442489	2165	+	.	ID="RND-5_FAMILY-2645";Tend="1266";Tstart="1005";shortTE="F";uid="bd0bfd8f-374e-4290-b36c-26a3c40c0757"
CAJEWF010000054.1	RepeatMasker	LTR/Gypsy	1028293	1028505	1043	+	.	ID="RND-6_FAMILY-1646";Tend="1500";Tstart="1287";shortTE="F";uid="3be4d4f9-5505-491c-8ad4-6e6b88504226"
CAJEWF010000054.1	RepeatMasker	RC/Helitron	1886560	1886808	898	+	.	ID="RND-4_FAMILY-971";Tend="1236";Tstart="968";shortTE="F";uid="3005e80e-dbe8-4047-a72d-6f9cbe61371d"
CAJEWF010000054.1	RepeatMasker	RC/Helitron	618873	619080	1055	+	.	ID="RND-4_FAMILY-971";Tend="1187";Tstart="975";shortTE="F";uid="91ea08e2-5706-4041-9d1b-10994aa56f4f"
CAJEWF010000054.1	RepeatMasker	DNA/Sola-2	705802	706014	1578	+	.	ID="RND-1_FAMILY-512";Tend="961";Tstart="749";shortTE="F";uid="16fcc7e0-ebff-4ca2-a078-b7778f7e50d7"
CAJEWF010000054.1	RepeatMasker	LINE/Penelope	2707608	2707743	1013	+	.	ID="RND-6_FAMILY-2974";Tend="1062";Tstart="925";shortTE="F";uid="e09c396b-05eb-4d75-9145-3e25249e71f6"
CAJEWF010000054.1	RepeatMasker	LTR/Pao	1679111	1679410	717	+	.	ID="RND-6_FAMILY-930";Tend="1272";Tstart="963";shortTE="F";uid="e9ec39c8-14d4-496e-8f0f-93a4ff4c95a2"
CAJEWF010000054.1	RepeatMasker	Unknown	2127412	2128497	8460	+	.	ID="RND-5_FAMILY-1327";Tend="1862";Tstart="703";shortTE="F";uid="cdcd9a09-1318-4723-bf27-212fd1b565d0"
CAJEWF010000054.1	RepeatMasker	DNA/TcMar-Tc1	2333138	2334136	7955	+	.	ID="MARINER-N1_BTA";Tend="998";Tstart="1";shortTE="F";uid="45192a08-5bff-433f-a862-100d5947ba41"
CAJEWF010000054.1	RepeatMasker	Unknown	412645	412754	605	+	.	ID="RND-6_FAMILY-3851";Tend="278";Tstart="169";shortTE="F";uid="5335ccd6-4e94-4b6c-aa44-7009b6ce1416"
CAJEWF010000054.1	RepeatMasker	DNA/PIF-Spy	563104	563231	725	+	.	ID="RND-5_FAMILY-53";Tend="1105";Tstart="981";shortTE="F";uid="fdcb24c8-985a-49e0-9e7f-387fd8fb1375"
CAJEWF010000054.1	RepeatMasker	Unknown	864901	867036	2334	+	.	ID="RND-6_FAMILY-7994";Tend="3202";Tstart="1133";shortTE="F";uid="7f438462-1218-4522-b03a-931a8f823a63"
CAJEWF010000054.1	RepeatMasker	LTR/Gypsy	1195412	1195645	872	+	.	ID="RND-6_FAMILY-1646";Tend="973";Tstart="736";shortTE="F";uid="a32618f7-b13a-459e-8c8a-16c6c3fdb2f4"
CAJEWF010000054.1	RepeatMasker	LTR/Gypsy	699021	699274	1014	+	.	ID="RND-6_FAMILY-417";Tend="1161";Tstart="907";shortTE="F";uid="c32fb688-bcf5-471c-a781-66f850379165"
CAJEWF010000054.1	RepeatMasker	DNA	2688	2795	531	+	.	ID="DNA-11_BTA";Tend="449";Tstart="345";shortTE="F";uid="98a82c43-735e-4105-9348-1462baca0d8f"
CAJEWF010000054.1	RepeatMasker	LINE/RTE-BovB	1938927	1939252	2375	+	.	ID="RND-5_FAMILY-771";Tend="4001";Tstart="3687";shortTE="F";uid="00c79da3-0c18-494e-8e54-8983ecb2c7d6"
CAJEWF010000054.1	RepeatMasker	Unknown	2497143	2497316	1373	+	.	ID="RND-1_FAMILY-22";Tend="997";Tstart="823";shortTE="F";uid="699bb2c3-67f2-4caa-a0d9-eb0d1efeff1a"
CAJEWF010000054.1	RepeatMasker	DNA/Kolobok	572022	572477	2887	+	.	ID="RND-6_FAMILY-2985";Tend="5056";Tstart="4601";shortTE="F";uid="3a09c8d2-5720-4a75-9a74-ffff1c056e01"
CAJEWF010000054.1	RepeatMasker	DNA	666576	666707	527	+	.	ID="DNA-11_BTA";Tend="142";Tstart="1";shortTE="F";uid="7a80c09d-a96e-4a78-85e8-0ee98b8f50d2"
CAJEWF010000054.1	RepeatMasker	DNA/hAT-Tip100	754820	755061	1420	+	.	ID="RND-6_FAMILY-6685";Tend="1068";Tstart="826";shortTE="F";uid="36a7c181-5e21-41e3-b8c4-d582c01340b0"
CAJEWF010000054.1	RepeatMasker	DNA	2109435	2109869	1819	+	.	ID="RND-5_FAMILY-398";Tend="3601";Tstart="3224";shortTE="F";uid="ba8d9f6d-13ef-46f5-aefa-39b6bf4826f4"
CAJEWF010000054.1	RepeatMasker	LTR/Gypsy	2307616	2307904	1793	+	.	ID="RND-6_FAMILY-6215";Tend="1231";Tstart="979";shortTE="F";uid="3daa8557-23bd-49bd-ab5d-cd92da2a09d1"
CAJEWF010000054.1	RepeatMasker	LTR/Gypsy	401848	401956	587	+	.	ID="RND-6_FAMILY-417";Tend="1021";Tstart="912";shortTE="F";uid="689ddff7-a585-45c8-a840-97b8cc32ab03"
CAJEWF010000054.1	RepeatMasker	Unknown	2091557	2092923	6645	+	.	ID="RND-1_FAMILY-63";TEgroup="ctg_54%7CRND-1_FAMILY-63%7C1";Tend="2014";Tstart="996";shortTE="F";uid="9f86af30-a0e7-417d-b4e1-f427c6c052ff"
CAJEWF010000054.1	RepeatMasker	DNA/TcMar-Mariner	1243259	1244232	7555	+	.	ID="RND-1_FAMILY-702";Tend="1852";Tstart="886";shortTE="F";uid="9870bef9-dd76-4aa4-b14b-7f487c3ee880"
CAJEWF010000054.1	RepeatMasker	RC/Helitron	1219005	1219366	1543	+	.	ID="RND-4_FAMILY-803";Tend="1351";Tstart="978";shortTE="F";uid="ffdb7d81-ccba-451a-beda-11100509de00"
CAJEWF010000054.1	RepeatMasker	Unknown	2394321	2394555	905	+	.	ID="RND-1_FAMILY-36";Tend="1223";Tstart="951";shortTE="F";uid="5f9260b0-91e6-4a05-82e3-8a795e3f6ac0"
CAJEWF010000054.1	RepeatMasker	RC/Helitron	1909668	1910089	1528	+	.	ID="RND-5_FAMILY-4101";Tend="725";Tstart="334";shortTE="F";uid="c3412b3e-aae1-46f4-bbd2-d423f1b98f7f"
CAJEWF010000054.1	RepeatMasker	DNA/CMC	958529	958751	1310	+	.	ID="RND-5_FAMILY-957";Tend="1083";Tstart="862";shortTE="F";uid="385bc805-e830-4c2d-b2a6-1e7e12cee937"
CAJEWF010000054.1	RepeatMasker	LTR/Gypsy	235342	235511	1293	+	.	ID="RND-6_FAMILY-1649";Tend="1142";Tstart="973";shortTE="F";uid="80d85fef-5b2b-49db-a29c-4d53fa2a621d"
CAJEWF010000054.1	RepeatMasker	Unknown	470474	470705	2090	+	.	ID="RND-5_FAMILY-500";Tend="978";Tstart="746";shortTE="F";uid="d1300d9f-b818-41ae-a123-a274cc27e517"
CAJEWF010000054.1	RepeatMasker	DNA/PIF-Spy	2563251	2563479	868	+	.	ID="RND-5_FAMILY-827";Tend="2811";Tstart="2606";shortTE="F";uid="8a03d6a5-e477-4a57-9b61-ade6373de83e"
CAJEWF010000054.1	RepeatMasker	LINE/I	1872961	1873140	501	+	.	ID="RND-6_FAMILY-3469";Tend="1987";Tstart="1791";shortTE="F";uid="d8627fae-8bf1-4e34-8d08-dc0030ebd93d"
CAJEWF010000054.1	RepeatMasker	DNA/CMC	193899	194057	964	+	.	ID="ENSPM-N1_BTA";Tend="158";Tstart="1";shortTE="F";uid="1633ee1d-20b7-4719-b41f-b09efccec94c"
CAJEWF010000054.1	RepeatMasker	DNA/Sola-2	1967816	1968020	1764	+	.	ID="RND-1_FAMILY-872";Tend="5426";Tstart="5223";shortTE="F";uid="2b38bc8f-ef9e-49b8-ab62-88d46b54902e"
CAJEWF010000054.1	RepeatMasker	DNA	657279	657517	769	+	.	ID="RND-4_FAMILY-1911";Tend="1064";Tstart="850";shortTE="F";uid="90823881-3ec6-4ad7-be06-fd6520f22d8a"
CAJEWF010000054.1	RepeatMasker	DNA/Sola-2	2692322	2692432	594	+	.	ID="RND-5_FAMILY-866";Tend="739";Tstart="630";shortTE="F";uid="9e71d34e-3972-47a5-9bdc-6e2dcd35021f"
CAJEWF010000054.1	RepeatMasker	LINE/CR1-Zenon	803087	803510	3211	+	.	ID="RND-6_FAMILY-1306";Tend="1395";Tstart="972";shortTE="F";uid="3dbc1d1f-4791-460b-9d2d-16aa50408eea"
CAJEWF010000054.1	RepeatMasker	DNA/CMC	1093433	1093749	2052	+	.	ID="RND-1_FAMILY-81";Tend="1262";Tstart="947";shortTE="F";uid="3e1eba66-f00f-4d9c-b489-66177dd7f391"
CAJEWF010000054.1	RepeatMasker	DNA	1840174	1840677	4208	+	.	ID="DNA-1_BTA";Tend="504";Tstart="1";shortTE="F";uid="9bffaa01-db88-4ddd-b2ae-78ac05af7de1"
CAJEWF010000054.1	RepeatMasker	DNA/MULE-MuDR	1837264	1837626	3192	+	.	ID="RND-1_FAMILY-69";Tend="1319";Tstart="957";shortTE="F";uid="e96e51be-33d5-4922-8c9d-6f423b35e9d3"
CAJEWF010000054.1	RepeatMasker	Unknown	2054642	2054978	1293	+	.	ID="RND-3_FAMILY-432";Tend="1321";Tstart="972";shortTE="F";uid="9faf88b8-2fa3-4864-9b57-48b0b05bc1cc"
CAJEWF010000054.1	RepeatMasker	DNA/CMC-EnSpm	1860461	1860584	694	+	.	ID="RND-6_FAMILY-6392";Tend="824";Tstart="701";shortTE="F";uid="6bad85a6-af11-4b35-b549-a97826cabe7b"
CAJEWF010000054.1	RepeatMasker	LTR/Gypsy	2056689	2056841	650	+	.	ID="RND-6_FAMILY-417";Tend="1092";Tstart="902";shortTE="F";uid="56a5fb45-f5eb-49fb-85e3-079ffee71587"
CAJEWF010000054.1	RepeatMasker	RC/Helitron	2388384	2389741	10777	+	.	ID="RND-4_FAMILY-1511";Tend="2897";Tstart="1548";shortTE="F";uid="d28e1a0d-20ff-4155-b962-4ef54eec7573"
CAJEWF010000054.1	RepeatMasker	LTR/Gypsy	227831	227995	1251	+	.	ID="RND-5_FAMILY-2940";Tend="2515";Tstart="2351";shortTE="F";uid="aa45e072-7432-4b7e-84f1-a8360f1885a6"
CAJEWF010000054.1	RepeatMasker	Unknown	899699	900060	2165	+	.	ID="RND-3_FAMILY-819";Tend="1303";Tstart="897";shortTE="F";uid="b36e4889-2ff5-4e47-b121-40fb7d58a98f"
CAJEWF010000054.1	RepeatMasker	DNA/CMC	1780907	1781139	1792	+	.	ID="RND-5_FAMILY-957";Tend="1094";Tstart="861";shortTE="F";uid="f0f44751-2220-41ba-8131-18a5dd54a3f4"
CAJEWF010000054.1	RepeatMasker	DNA	1095363	1095577	1131	+	.	ID="RND-1_FAMILY-136";Tend="1140";Tstart="921";shortTE="F";uid="e7f603be-899c-4a60-a7f8-cfd819bfa562"
CAJEWF010000054.1	RepeatMasker	DNA/CMC-EnSpm	2436145	2436397	1797	+	.	ID="RND-1_FAMILY-56";Tend="1157";Tstart="890";shortTE="F";uid="963e5bbe-6864-4dec-9045-5754bb1d449a"
CAJEWF010000054.1	RepeatMasker	DNA/hAT-Tip100	2698829	2700337	12620	+	.	ID="RND-1_FAMILY-68";Tend="2284";Tstart="769";shortTE="F";uid="ab57ca68-a99a-4917-9070-359a311b3780"
CAJEWF010000054.1	RepeatMasker	DNA/hAT-Tip100	2371668	2371847	1271	+	.	ID="HAT-N7_BTA";Tend="1047";Tstart="875";shortTE="F";uid="f637f8c9-2459-4430-8e13-c62b55900c1a"
CAJEWF010000054.1	RepeatMasker	Unknown	89314	89470	835	+	.	ID="RND-6_FAMILY-11";Tend="1054";Tstart="899";shortTE="F";uid="111e0749-5d67-4562-80c3-a12fcef35fe7"
CAJEWF010000054.1	RepeatMasker	Unknown	733322	733706	2782	+	.	ID="RND-1_FAMILY-208";Tend="1330";Tstart="942";shortTE="F";uid="3d8eb070-02ad-47f5-90cc-fec476bf0663"
CAJEWF010000054.1	RepeatMasker	DNA/hAT-hAT5	110293	110655	620	+	.	ID="RND-6_FAMILY-4913";TEgroup="ctg_54%7CRND-6_FAMILY-4913%7C1";Tend="971";Tstart="795";shortTE="F";uid="ff221ec4-7c9f-43b3-b3b7-397e851fa12e"
CAJEWF010000054.1	RepeatMasker	LINE/R1	1884963	1885270	466	+	.	ID="RND-6_FAMILY-1163";Tend="7467";Tstart="7182";shortTE="F";uid="19dc6ae7-fa17-426d-b963-4447dd52c5b7"
CAJEWF010000054.1	RepeatMasker	DNA/Sola-2	97416	97692	1575	+	.	ID="RND-6_FAMILY-755";Tend="1272";Tstart="1002";shortTE="F";uid="427cd91f-b73f-4037-a1c4-68d2f2bf32e4"
CAJEWF010000054.1	RepeatMasker	DNA/TcMar-Tc1	428706	429011	833	+	.	ID="mariner-n2_bta";Tend="291";Tstart="37";shortTE="F";uid="b1c0835d-85f7-452a-bcf1-4f2f650fe093"
CAJEWF010000054.1	RepeatMasker	DNA/CMC	1052831	1053053	1688	+	.	ID="RND-5_FAMILY-957";Tend="1083";Tstart="860";shortTE="F";uid="211e2efa-8f31-4ac4-8458-595b7ae9abdc"
CAJEWF010000054.1	RepeatMasker	DNA/CMC-EnSpm	843723	843867	1201	+	.	ID="RND-6_FAMILY-10965";Tend="1069";Tstart="925";shortTE="F";uid="c06fce2e-7800-421a-9dc8-1b998954e8ba"
CAJEWF010000054.1	RepeatMasker	DNA	466825	467103	2409	+	.	ID="RND-5_FAMILY-852";Tend="1409";Tstart="1130";shortTE="F";uid="45385a5d-2bce-42f9-a5ff-924ed1c4eee1"
CAJEWF010000054.1	RepeatMasker	DNA/CMC-EnSpm	1745626	1745867	1674	+	.	ID="RND-6_FAMILY-1077";Tend="1168";Tstart="915";shortTE="F";uid="081d9414-eaad-4edc-ac8f-0eeff65df4b2"
CAJEWF010000054.1	RepeatMasker	Unknown	1199678	1200010	489	+	.	ID="RND-6_FAMILY-120";Tend="717";Tstart="405";shortTE="F";uid="a8559b43-e7e4-40da-87b6-5a4cc26f1dd4"
CAJEWF010000054.1	RepeatMasker	Unknown	615267	616858	3606	+	.	ID="RND-5_FAMILY-310";Tend="2148";Tstart="552";shortTE="F";uid="8fac6b30-6624-428b-ba7f-2ce6243ba3fd"
CAJEWF010000054.1	RepeatMasker	Unknown	2279684	2279813	436	+	.	ID="RND-6_FAMILY-9617";Tend="933";Tstart="781";shortTE="F";uid="63d1ee14-968c-4d2c-a31e-a55bba43cdb8"
CAJEWF010000054.1	RepeatMasker	RC/Helitron	2332105	2332259	823	+	.	ID="RND-6_FAMILY-9867";Tend="1636";Tstart="1485";shortTE="F";uid="fa87d128-e626-4f8a-91a1-93958cbc9293"
CAJEWF010000054.1	RepeatMasker	LTR/Gypsy	1799965	1800189	881	+	.	ID="RND-6_FAMILY-417";Tend="1147";Tstart="921";shortTE="F";uid="b1037f64-4606-41a6-b27f-2a577e55ffa8"
CAJEWF010000054.1	RepeatMasker	DNA/hAT-Tip100	2592725	2592844	569	+	.	ID="RND-1_FAMILY-68";Tend="1714";Tstart="1597";shortTE="F";uid="48b82626-c0ee-4e0d-9fae-2661bf8fb359"
CAJEWF010000054.1	RepeatMasker	DNA/CMC-Transib	2560172	2560350	987	+	.	ID="RND-5_FAMILY-2303";Tend="929";Tstart="755";shortTE="F";uid="55bdac8f-d4b1-4d19-8b37-f7408e2abc61"
CAJEWF010000054.1	RepeatMasker	DNA/hAT-hAT5	1909204	1909415	1382	+	.	ID="RND-5_FAMILY-1384";Tend="1177";Tstart="966";shortTE="F";uid="cf3d21ca-8d71-4f4e-b398-68b107f760c4"
CAJEWF010000054.1	RepeatMasker	DNA/PIF-Harbinger	1131557	1131816	1460	+	.	ID="RND-4_FAMILY-1090";Tend="1191";Tstart="938";shortTE="F";uid="886e0fa0-bfb2-40bb-835a-c14c379aedd4"
CAJEWF010000054.1	RepeatMasker	DNA	1859753	1859885	463	+	.	ID="RND-2_FAMILY-6";Tend="1321";Tstart="1193";shortTE="F";uid="6bdabba4-1c42-4db5-b244-1c87e3d63c9d"
CAJEWF010000054.1	RepeatMasker	Unknown	712734	713117	2520	+	.	ID="RND-1_FAMILY-199";Tend="1320";Tstart="930";shortTE="F";uid="ebdbd494-3c9b-4bde-a108-c1b538b13e83"
CAJEWF010000054.1	RepeatMasker	DNA/CMC-Chapaev-3	2562377	2562539	1017	+	.	ID="RND-6_FAMILY-649";Tend="1922";Tstart="1758";shortTE="F";uid="d89a0bc4-0734-45df-a25c-833a77160c46"
CAJEWF010000054.1	RepeatMasker	LTR/Gypsy	1838983	1839464	2247	+	.	ID="RND-6_FAMILY-1646";Tend="1232";Tstart="725";shortTE="F";uid="910630d8-a704-4165-a4d4-75237ffa0d63"
CAJEWF010000054.1	RepeatMasker	DNA	2005868	2006000	980	+	.	ID="RND-5_FAMILY-3769";Tend="2076";Tstart="1945";shortTE="F";uid="4e1ed260-e1d9-4af9-9226-287e77158031"
CAJEWF010000054.1	RepeatMasker	DNA	2417354	2417615	1389	+	.	ID="RND-1_FAMILY-59";Tend="1249";Tstart="986";shortTE="F";uid="b21c5da3-6355-45ab-bc42-665bd1fe954e"
CAJEWF010000054.1	RepeatMasker	DNA/MULE-MuDR	469363	469728	3127	+	.	ID="RND-1_FAMILY-69";Tend="1321";Tstart="956";shortTE="F";uid="2acfd891-55e8-47e7-87c5-14269e31a65f"
CAJEWF010000054.1	RepeatMasker	DNA/hAT-Tip100	550671	550829	929	+	.	ID="RND-5_FAMILY-4955";Tend="2223";Tstart="2069";shortTE="F";uid="5bfc2ef0-355f-4392-a357-bcc7a89e195a"
CAJEWF010000054.1	RepeatMasker	RC/Helitron	1107296	1107486	676	+	.	ID="HELITRON-1N1B_BTA";Tend="209";Tstart="18";shortTE="F";uid="8a5fb950-7c66-49cc-93e8-3d1404473892"
CAJEWF010000054.1	RepeatMasker	DNA	1700630	1700870	1724	+	.	ID="RND-1_FAMILY-769";Tend="889";Tstart="646";shortTE="F";uid="6b0c78c2-85d3-4ab1-99f4-b5de6cc5c0b7"
CAJEWF010000054.1	RepeatMasker	Unknown	2389756	2390432	4114	+	.	ID="RND-5_FAMILY-2069";Tend="1619";Tstart="955";shortTE="F";uid="f71afca7-86d2-409b-ac75-31103f814325"
CAJEWF010000054.1	RepeatMasker	DNA/CMC-EnSpm	1527638	1527795	632	+	.	ID="RND-6_FAMILY-6354";Tend="1906";Tstart="1754";shortTE="F";uid="7fe18572-fb3f-46cb-a21f-ed0f2d2ca905"
CAJEWF010000054.1	RepeatMasker	DNA	1949714	1949946	870	+	.	ID="RND-4_FAMILY-1065";Tend="1201";Tstart="975";shortTE="F";uid="a54ed7bd-7688-4898-b204-873f5ad4b53c"
CAJEWF010000054.1	RepeatMasker	Unknown	645554	645697	648	+	.	ID="RND-6_FAMILY-17226";Tend="567";Tstart="424";shortTE="F";uid="44690c4b-d50f-4fae-b9b4-a8a13ddf4a61"
CAJEWF010000054.1	RepeatMasker	LTR/Gypsy	857721	857918	1055	+	.	ID="RND-6_FAMILY-1649";Tend="1165";Tstart="972";shortTE="F";uid="b49a72d2-13b2-4ab9-bf11-b09a5409cb80"
CAJEWF010000054.1	RepeatMasker	DNA/Sola-2	582302	584817	21816	+	.	ID="RND-1_FAMILY-975";Tend="3289";Tstart="774";shortTE="F";uid="4648b8b5-5728-40b3-96fe-e44824e01d1c"
CAJEWF010000054.1	RepeatMasker	LTR/Gypsy	631218	631372	1246	+	.	ID="RND-6_FAMILY-1649";Tend="1140";Tstart="972";shortTE="F";uid="22a692b0-bed5-4201-b54a-f07a61297cda"
CAJEWF010000054.1	RepeatMasker	LINE/I-Jockey	783465	783616	684	+	.	ID="RND-6_FAMILY-26824";Tend="653";Tstart="505";shortTE="F";uid="56f48e8c-012f-4487-bdb3-6686771bb6f9"
CAJEWF010000054.1	RepeatMasker	DNA/Zator	2332483	2332673	1089	+	.	ID="RND-6_FAMILY-5038";Tend="1689";Tstart="1506";shortTE="F";uid="64ce2105-f09d-4017-b3a6-ae2927659a7b"
CAJEWF010000054.1	RepeatMasker	Unknown	2106690	2106988	2341	+	.	ID="RND-6_FAMILY-1752";Tend="1257";Tstart="963";shortTE="F";uid="b13e2579-a9a4-4663-b296-6c90caeff838"
CAJEWF010000054.1	RepeatMasker	LTR/Gypsy	1238856	1239112	1024	+	.	ID="RND-5_FAMILY-56";Tend="1057";Tstart="799";shortTE="F";uid="6ea6c5f2-6147-42f8-868d-f1dc4c5c4aae"
CAJEWF010000054.1	RepeatMasker	DNA/hAT-hATm	854962	856985	6786	+	.	ID="RND-6_FAMILY-7639";TEgroup="ctg_54%7CRND-6_FAMILY-7639%7C1";Tend="3536";Tstart="2290";shortTE="F";uid="09914c34-26df-423c-88ed-6e7ebf292ee8"
CAJEWF010000054.1	RepeatMasker	DNA/Kolobok	473492	473909	3531	+	.	ID="RND-6_FAMILY-6547";Tend="1061";Tstart="645";shortTE="F";uid="ddd6905b-725d-4a78-8cda-936d39a52b88"
CAJEWF010000054.1	RepeatMasker	LTR/Gypsy	875739	875848	498	+	.	ID="RND-6_FAMILY-6215";Tend="1074";Tstart="964";shortTE="F";uid="b68b4ad9-92d8-4754-9200-563af2e8f4c4"
CAJEWF010000054.1	RepeatMasker	DNA/CMC-Transib	1207678	1208118	1052	+	.	ID="RND-5_FAMILY-2303";TEgroup="ctg_54%7CRND-5_FAMILY-2303%7C1";Tend="931";Tstart="764";shortTE="F";uid="c26a9f32-062a-41f9-beee-d9dd4cab784a"
CAJEWF010000054.1	RepeatMasker	Unknown	608638	608965	2399	+	.	ID="RND-3_FAMILY-763";Tend="1241";Tstart="914";shortTE="F";uid="d1db998a-d15d-466f-82f3-fd1e39bf7a8f"
CAJEWF010000054.1	RepeatMasker	DNA/CMC	1060338	1060583	1689	+	.	ID="enspm-n2_bta";Tend="212";Tstart="1";shortTE="F";uid="af08555c-6afc-4759-8cfd-3f1f6b4be1b8"
CAJEWF010000054.1	RepeatMasker	DNA/hAT-Tip100	1282620	1283229	3410	+	.	ID="RND-1_FAMILY-809";Tend="1578";Tstart="950";shortTE="F";uid="3e5ef959-94b3-470f-8c66-b13be0daf3ed"
CAJEWF010000054.1	RepeatMasker	Unknown	972388	972515	546	+	.	ID="RND-6_FAMILY-16091";TEgroup="ctg_54%7CRND-6_FAMILY-16091%7C3";Tend="1743";Tstart="823";shortTE="F";uid="2121d2dd-d98b-4603-ae54-07dc477a1c78"
CAJEWF010000054.1	RepeatMasker	DNA/hAT-Tip100	2494497	2494647	851	+	.	ID="RND-5_FAMILY-3189";Tend="1687";Tstart="1537";shortTE="F";uid="338cf1a4-3361-4cbd-9892-91c16ad97365"
CAJEWF010000054.1	RepeatMasker	DNA	598564	598800	960	+	.	ID="RND-1_FAMILY-136";Tend="1170";Tstart="910";shortTE="F";uid="7dd73417-7c0e-43db-a9a7-6f6c2412d185"
CAJEWF010000054.1	RepeatMasker	Unknown	2411780	2412238	3728	+	.	ID="RND-1_FAMILY-351";Tend="1237";Tstart="662";shortTE="F";uid="a4c85696-1d4f-4834-b440-840cd5864825"
CAJEWF010000054.1	RepeatMasker	Unknown	1139341	1139513	1040	+	.	ID="RND-1_FAMILY-40";Tend="1138";Tstart="966";shortTE="F";uid="5ae92914-6b8d-4f14-b3f5-642976252c3a"
CAJEWF010000054.1	RepeatMasker	DNA	93557	94107	4220	+	.	ID="DNA-4_BTA";Tend="554";Tstart="2";shortTE="F";uid="d15ec823-40d4-4960-aaa7-eed4b5804d2a"
CAJEWF010000054.1	RepeatMasker	Unknown	1424434	1425028	8152	+	.	ID="RND-5_FAMILY-224";Tend="4394";Tstart="204";shortTE="F";uid="5f9237ad-d0cd-4d62-8c95-c0f78ef22029"
CAJEWF010000054.1	RepeatMasker	LINE/RTE-BovB	1089818	1090188	1218	+	.	ID="RND-6_FAMILY-5298";Tend="4011";Tstart="3585";shortTE="F";uid="13cb1c19-964d-4374-8e47-5d716fef2ff0"
CAJEWF010000054.1	RepeatMasker	LTR/Gypsy	1103642	1103900	1810	+	.	ID="RND-3_FAMILY-488";Tend="1073";Tstart="815";shortTE="F";uid="d678522e-2a36-4454-baf3-f90f64a57d1f"
CAJEWF010000054.1	RepeatMasker	DNA/Kolobok	300948	301378	1949	+	.	ID="RND-6_FAMILY-2985";Tend="5050";Tstart="4604";shortTE="F";uid="50698a09-1c01-4d94-8d11-ebd928d4678e"
CAJEWF010000054.1	RepeatMasker	DNA	1074155	1075670	3726	+	.	ID="RND-5_FAMILY-1857";TEgroup="ctg_54%7CRND-5_FAMILY-1857%7C1";Tend="3773";Tstart="2145";shortTE="F";uid="a1a5a9d1-0332-4b8b-84a5-a90d5b8dd853"
CAJEWF010000054.1	RepeatMasker	DNA	777305	777544	1103	+	.	ID="RND-4_FAMILY-746";Tend="1226";Tstart="990";shortTE="F";uid="421bd3e9-a8db-441a-9853-bd6cde832c60"
CAJEWF010000054.1	RepeatMasker	DNA	22412	22669	714	+	.	ID="DNA-5_BTA";Tend="255";Tstart="1";shortTE="F";uid="0c8d36ea-d694-4cff-aad3-4a417434fbd9"
CAJEWF010000054.1	RepeatMasker	Unknown	1190140	1190300	1181	+	.	ID="RND-2_FAMILY-63";Tend="1032";Tstart="870";shortTE="F";uid="b0a2489b-7d76-41fc-bbf4-e405df1f0d16"
CAJEWF010000054.1	RepeatMasker	LTR/Gypsy	1102860	1103058	771	+	.	ID="RND-6_FAMILY-1646";Tend="1447";Tstart="1241";shortTE="F";uid="664ee9ac-9ab7-491e-92cf-eae0dd563975"
CAJEWF010000054.1	RepeatMasker	DNA/TcMar-Tc1	1847487	1848152	5557	+	.	ID="RND-1_FAMILY-54";Tend="1609";Tstart="952";shortTE="F";uid="857f9221-dbac-4f43-a6a5-d0988adcfc60"
CAJEWF010000054.1	RepeatMasker	DNA/CMC	926010	926131	408	+	.	ID="RND-1_FAMILY-3";Tend="1161";Tstart="1040";shortTE="F";uid="aaed9bc6-dc4d-4b20-ab04-3faa7a06e845"
CAJEWF010000054.1	RepeatMasker	DNA	315487	315811	2205	+	.	ID="RND-1_FAMILY-380";Tend="1981";Tstart="1660";shortTE="F";uid="6d5f03ae-313f-404e-8769-3d77024a4d0e"
CAJEWF010000054.1	RepeatMasker	Unknown	2356073	2356318	1328	+	.	ID="RND-3_FAMILY-330";Tend="1337";Tstart="1091";shortTE="F";uid="ec097e0c-fc01-4e2e-a3a9-4f13019b0fb5"
CAJEWF010000054.1	RepeatMasker	Unknown	1530829	1531046	1781	+	.	ID="RND-6_FAMILY-3097";Tend="2153";Tstart="1939";shortTE="F";uid="6e5036f5-d605-4a2e-b3a7-0537ce718ae5"
CAJEWF010000054.1	RepeatMasker	DNA/CMC	232285	232530	1391	+	.	ID="RND-5_FAMILY-957";Tend="1092";Tstart="858";shortTE="F";uid="e98713bd-ea44-45c8-a3b0-1fea4a20c66f"
CAJEWF010000054.1	RepeatMasker	DNA/hAT-Tip100	2321305	2321535	1255	+	.	ID="RND-4_FAMILY-1987";Tend="1199";Tstart="972";shortTE="F";uid="3d01dc4e-a721-48d4-ac58-498c4af9000a"
CAJEWF010000054.1	RepeatMasker	DNA	1412199	1413979	14919	+	.	ID="RND-6_FAMILY-3089";Tend="2771";Tstart="1019";shortTE="F";uid="d7256b72-9a96-4f6c-bf3d-033d2116c16b"
CAJEWF010000054.1	RepeatMasker	DNA/CMC-EnSpm	1001008	1001408	24472	+	.	ID="RND-6_FAMILY-2124";Tend="1228";Tstart="853";shortTE="F";uid="27b07d3a-25c4-4da5-b32b-72abe8b66f1d"
CAJEWF010000054.1	RepeatMasker	Unknown	331235	331381	1160	+	.	ID="RND-1_FAMILY-309";Tend="1050";Tstart="907";shortTE="F";uid="b73c97f7-af58-4f06-8ec8-d844f24fbdba"
CAJEWF010000054.1	RepeatMasker	DNA/CMC	1205410	1205611	1455	+	.	ID="RND-5_FAMILY-957";Tend="1059";Tstart="859";shortTE="F";uid="d47633a9-740d-48bc-9745-b3567e522dfa"
CAJEWF010000054.1	RepeatMasker	Unknown	1283874	1284149	1363	+	.	ID="RND-6_FAMILY-1186";Tend="1099";Tstart="845";shortTE="F";uid="039f2876-80d7-437c-b746-a90dac4ec3d7"
CAJEWF010000054.1	RepeatMasker	DNA	374463	374595	1050	+	.	ID="RND-6_FAMILY-11069";Tend="1034";Tstart="902";shortTE="F";uid="48592918-adab-44ab-917e-0530a15156c4"
CAJEWF010000054.1	RepeatMasker	LTR/Gypsy	68213	68507	1481	+	.	ID="RND-6_FAMILY-1646";Tend="1502";Tstart="1200";shortTE="F";uid="b9ebecba-b008-42f7-bcca-e044b8e83c16"
CAJEWF010000054.1	RepeatMasker	DNA	1906362	1906496	1014	+	.	ID="RND-6_FAMILY-1167";Tend="2640";Tstart="2513";shortTE="F";uid="23b74e99-c854-425d-9175-542784c875cf"
CAJEWF010000054.1	RepeatMasker	Unknown	334383	334532	643	+	.	ID="RND-5_FAMILY-1778";Tend="1146";Tstart="997";shortTE="F";uid="b46c4992-7b92-429c-9469-51ca103c635a"
CAJEWF010000054.1	RepeatMasker	LTR/Gypsy	1904040	1904378	1084	+	.	ID="RND-6_FAMILY-417";Tend="1377";Tstart="925";shortTE="F";uid="e8f1ac7b-d0be-418e-acba-e220d1576316"
CAJEWF010000054.1	RepeatMasker	LTR/Gypsy	1065871	1066130	1511	+	.	ID="RND-6_FAMILY-417";Tend="1168";Tstart="912";shortTE="F";uid="b362c83a-2af4-4ad0-b9fb-2ffc7bf71ea5"
CAJEWF010000054.1	RepeatMasker	DNA/TcMar-Tc1	329754	329949	996	+	.	ID="RND-4_FAMILY-1919";Tend="1104";Tstart="901";shortTE="F";uid="765c8e60-4a11-4176-bd0d-befc50bd884d"
CAJEWF010000054.1	RepeatMasker	Unknown	2351012	2351166	621	+	.	ID="RND-1_FAMILY-134";Tend="1081";Tstart="925";shortTE="F";uid="f64e0cdc-2385-4aae-acbc-b84c84e49045"
CAJEWF010000054.1	RepeatMasker	LTR/Gypsy	938084	938202	407	+	.	ID="RND-6_FAMILY-1649";Tend="1405";Tstart="1275";shortTE="F";uid="50a8df5a-0ccb-4d46-99a2-02a1bf67fa64"
CAJEWF010000054.1	RepeatMasker	DNA	2268600	2268865	965	+	.	ID="RND-5_FAMILY-3769";Tend="3117";Tstart="2843";shortTE="F";uid="ab89278a-f2de-4b69-9cbc-885146c92fbb"
CAJEWF010000054.1	RepeatMasker	DNA	2670618	2670805	691	+	.	ID="RND-6_FAMILY-1167";Tend="2222";Tstart="1987";shortTE="F";uid="f7d29dc0-79df-4731-983d-da29b0daf645"
CAJEWF010000054.1	RepeatMasker	LINE/I-Jockey	2170387	2171479	9211	+	.	ID="RND-6_FAMILY-5320";Tend="1818";Tstart="725";shortTE="F";uid="484884e9-4de2-4995-94cb-39d4d7b4436f"
CAJEWF010000054.1	RepeatMasker	DNA/CMC-Transib	834960	835144	743	+	.	ID="RND-5_FAMILY-2303";Tend="927";Tstart="762";shortTE="F";uid="7ec3ed4d-66fb-4558-b8d4-fe8f4d494054"
CAJEWF010000054.1	RepeatMasker	Unknown	2078988	2079133	485	+	.	ID="RND-3_FAMILY-432";Tend="1116";Tstart="971";shortTE="F";uid="2baef4b5-0779-49c4-b0c2-777b301000b0"
CAJEWF010000054.1	RepeatMasker	DNA	2411332	2411814	1258	+	.	ID="RND-6_FAMILY-6295";Tend="817";Tstart="350";shortTE="F";uid="8ade3581-e20f-4d12-9e16-92e3ad7eaf10"
CAJEWF010000054.1	RepeatMasker	DNA/Sola-2	2561308	2561779	2928	+	.	ID="RND-1_FAMILY-349";Tend="2454";Tstart="1974";shortTE="F";uid="65801a5e-9655-447f-8ab2-8787a2b77f24"
CAJEWF010000054.1	RepeatMasker	DNA	61201	61346	931	+	.	ID="rnd-6_family-11069";Tend="1029";Tstart="901";shortTE="F";uid="69579af4-59ea-41b0-8465-32548c245baa"
CAJEWF010000054.1	RepeatMasker	DNA	1699425	1700623	9158	+	.	ID="RND-5_FAMILY-749";Tend="3876";Tstart="2682";shortTE="F";uid="be8c2dea-6c31-4fc8-b7d8-f6804b5f5372"
CAJEWF010000054.1	RepeatMasker	DNA/PIF-Spy	1173702	1173925	597	+	.	ID="RND-6_FAMILY-7525";Tend="1176";Tstart="974";shortTE="F";uid="30dfccec-9cfa-42a6-a774-51c3544301d0"
CAJEWF010000054.1	RepeatMasker	LINE/L2	378676	378806	886	+	.	ID="RND-1_FAMILY-164";Tend="1178";Tstart="1050";shortTE="F";uid="da6310ec-2267-4dd5-8692-4d6b4784b9cb"
CAJEWF010000054.1	RepeatMasker	DNA/CMC-EnSpm	737165	737448	1131	+	.	ID="rnd-2_family-41";Tend="1276";Tstart="987";shortTE="F";uid="9cc940b8-7ec9-427b-802a-e5f903870402"
CAJEWF010000054.1	RepeatMasker	Unknown	938320	938545	1403	+	.	ID="RND-4_FAMILY-227";Tend="1237";Tstart="1015";shortTE="F";uid="e7f2fb1c-8a04-4046-b25c-acc1d9fa0794"
CAJEWF010000054.1	RepeatMasker	RC/Helitron	1490109	1491367	8290	+	.	ID="RND-6_FAMILY-5434";Tend="4506";Tstart="3266";shortTE="F";uid="7e08502b-b8bc-47be-8ea5-0266c400258b"
CAJEWF010000054.1	RepeatMasker	Unknown	1347812	1350085	19368	+	.	ID="RND-1_FAMILY-873";Tend="3025";Tstart="781";shortTE="F";uid="d6294435-7f4a-4bba-adf3-194fbe66e67e"
CAJEWF010000054.1	RepeatMasker	DNA	159038	159337	2018	+	.	ID="RND-3_FAMILY-28";Tend="1190";Tstart="902";shortTE="F";uid="d7afb62b-a3a8-4a21-b945-455f27023c97"
CAJEWF010000054.1	RepeatMasker	Unknown	303668	303859	1447	+	.	ID="RND-5_FAMILY-652";Tend="1091";Tstart="923";shortTE="F";uid="a88549f3-5610-4175-a3ed-ed91ad985705"
CAJEWF010000054.1	RepeatMasker	LTR/Gypsy	1439498	1442233	21033	+	.	ID="RND-6_FAMILY-187";Tend="2874";Tstart="107";shortTE="F";uid="60c54ea2-605c-466b-bc25-126430608748"
CAJEWF010000054.1	RepeatMasker	Unknown	643306	643492	1415	+	.	ID="RND-5_FAMILY-500";Tend="977";Tstart="745";shortTE="F";uid="986b56ff-8bdc-4869-9e0b-557c205f93fd"
CAJEWF010000054.1	RepeatMasker	LINE/R1	2658083	2658257	1033	+	.	ID="RND-6_FAMILY-1164";Tend="6624";Tstart="6446";shortTE="F";uid="3c7f3539-972a-4f39-8f7d-80527e132160"
CAJEWF010000054.1	RepeatMasker	DNA	634644	634880	654	+	.	ID="DNA-5_BTA";Tend="247";Tstart="18";shortTE="F";uid="f2f068d1-18b1-491d-a52b-5bd1558f0f43"
CAJEWF010000054.1	RepeatMasker	DNA	1846027	1846176	1069	+	.	ID="rnd-6_family-11069";Tend="1031";Tstart="901";shortTE="F";uid="f30e09db-28a9-4c66-beaf-66c2bd454aea"
CAJEWF010000054.1	RepeatMasker	LTR/Gypsy	1163597	1163743	791	+	.	ID="RND-5_FAMILY-4600";Tend="1086";Tstart="958";shortTE="F";uid="421b3f8a-bc85-4803-af2b-a32a64d3b6ac"
CAJEWF010000054.1	RepeatMasker	LINE/R1	1008860	1009063	3850	+	.	ID="RND-6_FAMILY-5703";Tend="1474";Tstart="506";shortTE="F";uid="0b7d61ec-55d7-4200-8e14-3b46c7fca5aa"
CAJEWF010000054.1	RepeatMasker	DNA/CMC-EnSpm	476768	477073	1669	+	.	ID="RND-6_FAMILY-2037";Tend="1560";Tstart="1257";shortTE="F";uid="4c0d227c-bc27-42f5-9d49-e9f798736fe3"
CAJEWF010000054.1	RepeatMasker	DNA	2100189	2100481	2400	+	.	ID="RND-1_FAMILY-165";Tend="1162";Tstart="870";shortTE="F";uid="9245850f-e05f-43b8-99c7-9c478fd3727d"
CAJEWF010000054.1	RepeatMasker	Unknown	694137	694362	1876	+	.	ID="RND-6_FAMILY-778";Tend="1181";Tstart="952";shortTE="F";uid="de03f3e7-e117-42d6-9dcc-f0c7229c74dd"
CAJEWF010000054.1	RepeatMasker	DNA/CMC-EnSpm	1977849	1977985	532	+	.	ID="RND-6_FAMILY-4914";Tend="3629";Tstart="3495";shortTE="F";uid="440dbe97-784e-404d-a551-14f95c0257af"
CAJEWF010000054.1	RepeatMasker	DNA/PIF-Spy	2216273	2216394	877	+	.	ID="RND-6_FAMILY-5";Tend="437";Tstart="308";shortTE="F";uid="d50d4f37-f22f-4369-8468-482cdc1abd10"
CAJEWF010000054.1	RepeatMasker	DNA	1890620	1890873	1352	+	.	ID="DNA-11_BTA";Tend="549";Tstart="279";shortTE="F";uid="235120f3-4d1e-43dc-bff9-7925be0eedf9"
CAJEWF010000054.1	RepeatMasker	RC/Helitron	1910209	1910348	523	+	.	ID="RND-6_FAMILY-3076";Tend="1670";Tstart="1527";shortTE="F";uid="e1c88a49-bab8-4f89-954b-2d79b4520a6e"
CAJEWF010000054.1	RepeatMasker	DNA/CMC	1118430	1118650	1486	+	.	ID="ENSPM-N1_BTA";Tend="222";Tstart="1";shortTE="F";uid="b331ad0e-3309-4926-a6b0-a444f8645ff7"
CAJEWF010000054.1	RepeatMasker	DNA	1082582	1083102	1298	+	.	ID="DNA-4_BTA";Tend="538";Tstart="1";shortTE="F";uid="cb1b3966-ad96-41fa-ba44-42323e239447"
CAJEWF010000054.1	RepeatMasker	RC/Helitron	2198128	2199346	9120	+	.	ID="RND-6_FAMILY-3671";Tend="2013";Tstart="767";shortTE="F";uid="36f6c464-befe-4c15-8f99-ae613318a7a0"
CAJEWF010000054.1	RepeatMasker	DNA/CMC-EnSpm	1166790	1166963	1142	+	.	ID="RND-1_FAMILY-56";Tend="1147";Tstart="974";shortTE="F";uid="f91e7f37-ca13-40fa-a1ea-a602eddce804"
CAJEWF010000054.1	RepeatMasker	DNA	2654779	2654954	491	+	.	ID="DNA-5_BTA";Tend="181";Tstart="8";shortTE="F";uid="19f7d417-e5a9-4966-b68b-614a9050aacd"
CAJEWF010000054.1	RepeatMasker	DNA	2422668	2423047	2913	+	.	ID="RND-6_FAMILY-26";Tend="1296";Tstart="907";shortTE="F";uid="818cde20-d3af-45a4-afc6-8a39a415ca61"
CAJEWF010000054.1	RepeatMasker	Unknown	1582394	1584300	6630	+	.	ID="RND-6_FAMILY-945";Tend="2456";Tstart="222";shortTE="F";uid="e6435a92-1489-42c4-9906-3e14885d2eae"
CAJEWF010000054.1	RepeatMasker	Unknown	1041426	1041588	520	+	.	ID="RND-6_FAMILY-2883";Tend="1234";Tstart="1079";shortTE="F";uid="4b136bde-fc0f-4a80-b39c-e359bafe90c6"
CAJEWF010000054.1	RepeatMasker	DNA	1080503	1080680	985	+	.	ID="RND-5_FAMILY-2645";Tend="9756";Tstart="9574";shortTE="F";uid="6b3506bf-1614-4caf-ac1b-bf5befde4060"
CAJEWF010000054.1	RepeatMasker	LINE/RTE-BovB	1266672	1269781	9807	+	.	ID="RND-1_FAMILY-596";Tend="4009";Tstart="779";shortTE="F";uid="c540b9e3-65b5-4973-ac04-f67f01eca94e"
CAJEWF010000054.1	RepeatMasker	LINE/R1	2447551	2447696	687	+	.	ID="RND-6_FAMILY-1164";Tend="3343";Tstart="3199";shortTE="F";uid="e9e0e055-7e5e-44db-aad6-a94867256a7e"
CAJEWF010000054.1	RepeatMasker	DNA/TcMar-Tc1	2241404	2241685	804	+	.	ID="RND-4_FAMILY-168";Tend="1179";Tstart="963";shortTE="F";uid="9e064142-d697-4931-9d3d-e1e1e13b4f0d"
CAJEWF010000054.1	RepeatMasker	DNA/CMC-EnSpm	906445	906574	779	+	.	ID="RND-6_FAMILY-6392";Tend="829";Tstart="700";shortTE="F";uid="95e0e278-1a87-45a0-ba83-6939d9ee59f7"
CAJEWF010000054.1	RepeatMasker	Unknown	2593493	2593796	637	+	.	ID="RND-6_FAMILY-885";Tend="1638";Tstart="1355";shortTE="F";uid="438c361f-880e-4b1a-a310-1fd9d9ad7c5b"
CAJEWF010000054.1	RepeatMasker	DNA	1121568	1121874	948	+	.	ID="DNA-11_BTA";TEgroup="ctg_54%7CDNA-11_BTA%7C1";Tend="504";Tstart="4";shortTE="F";uid="63867103-644a-45c4-8751-f9e702df4e48"
CAJEWF010000054.1	RepeatMasker	DNA/Sola-2	2273964	2274193	697	+	.	ID="RND-6_FAMILY-443";Tend="2585";Tstart="2357";shortTE="F";uid="099111c9-af3f-41ec-a94d-61aa716dbe9d"
CAJEWF010000054.1	RepeatMasker	DNA	618615	618860	1012	+	.	ID="DNA-5_BTA";Tend="244";Tstart="1";shortTE="F";uid="e7d5710d-2efb-4aaa-b055-1c10564dbfab"
CAJEWF010000054.1	RepeatMasker	Unknown	2589977	2590136	1028	+	.	ID="RND-1_FAMILY-37";Tend="1058";Tstart="898";shortTE="F";uid="6c2561e9-b94e-4ca6-80d3-ca027ad17375"
CAJEWF010000054.1	RepeatMasker	DNA/hAT-Tip100	905684	906218	2906	+	.	ID="RND-6_FAMILY-3752";TEgroup="ctg_54%7CRND-6_FAMILY-3752%7C1";Tend="1520";Tstart="910";shortTE="F";uid="a885ba50-3616-4bcf-af68-d0260b917db0"
CAJEWF010000054.1	RepeatMasker	RC/Helitron	1171450	1171614	657	+	.	ID="RND-1_FAMILY-463";Tend="4264";Tstart="4103";shortTE="F";uid="32572a2d-805c-40ce-8adc-536714758a83"
CAJEWF010000054.1	RepeatMasker	DNA/CMC	1830041	1830293	1782	+	.	ID="RND-1_FAMILY-383";Tend="1099";Tstart="864";shortTE="F";uid="d9aa675c-3f68-47f3-a18b-5616d06068b9"
CAJEWF010000054.1	RepeatMasker	Unknown	2587429	2587688	1056	+	.	ID="RND-4_FAMILY-1179";Tend="1191";Tstart="924";shortTE="F";uid="7fd21c2b-11e0-4840-9e1c-9bbcefb45f0a"
CAJEWF010000054.1	RepeatMasker	DNA	2662702	2662868	481	+	.	ID="RND-5_FAMILY-705";Tend="432";Tstart="279";shortTE="F";uid="aedc97d0-02bb-4bb4-8c6e-9a7066b764aa"
CAJEWF010000054.1	RepeatMasker	DNA/hAT-Tip100	1868497	1868759	1433	+	.	ID="RND-6_FAMILY-5722";Tend="1680";Tstart="1419";shortTE="F";uid="74f3c6da-4da6-43ef-bedb-a55110386027"
CAJEWF010000054.1	RepeatMasker	DNA	1795256	1795485	1573	+	.	ID="RND-4_FAMILY-211";Tend="1064";Tstart="838";shortTE="F";uid="5330310c-5b38-400a-bb7d-1a3667452623"
CAJEWF010000054.1	RepeatMasker	LTR/Gypsy	1196340	1196503	1432	+	.	ID="RND-6_FAMILY-1649";Tend="1137";Tstart="974";shortTE="F";uid="3f3cb761-b68b-4331-a6ec-399dc07d6e20"
CAJEWF010000054.1	RepeatMasker	DNA	2597742	2597882	688	+	.	ID="RND-5_FAMILY-3769";Tend="2830";Tstart="2685";shortTE="F";uid="01e45770-da1d-4b13-a52f-bfdef5eb747e"
CAJEWF010000054.1	RepeatMasker	RC/Helitron	1377832	1380017	18336	+	.	ID="RND-5_FAMILY-1105";Tend="2853";Tstart="663";shortTE="F";uid="05142a9f-5513-415b-bf47-01cfab1bd072"
CAJEWF010000054.1	RepeatMasker	Unknown	2298912	2299552	5329	+	.	ID="RND-1_FAMILY-107";Tend="1530";Tstart="889";shortTE="F";uid="13a4bd60-e0e6-4cd0-89b4-880474f1d4b7"
CAJEWF010000054.1	RepeatMasker	DNA	1587197	1588099	6964	+	.	ID="RND-5_FAMILY-398";Tend="3312";Tstart="2418";shortTE="F";uid="a36866af-c632-4ec5-a3cb-96cfe0708b25"
CAJEWF010000054.1	RepeatMasker	DNA/hAT-Tip100	2601721	2602270	2715	+	.	ID="RND-5_FAMILY-4888";Tend="1704";Tstart="1160";shortTE="F";uid="f895b64a-0ed8-49d3-8bc5-c7c23e0693eb"
CAJEWF010000054.1	RepeatMasker	LTR/Gypsy	1107070	1107277	695	+	.	ID="RND-6_FAMILY-1649";Tend="1225";Tstart="996";shortTE="F";uid="a5f9be1e-ec29-4815-bd84-28dfbaeb2d14"
CAJEWF010000054.1	RepeatMasker	Unknown	344981	345567	3854	+	.	ID="RND-6_FAMILY-1236";Tend="1656";Tstart="1100";shortTE="F";uid="06234d8f-54b6-48b6-a1bc-ae34fbc3e5b0"
CAJEWF010000054.1	RepeatMasker	RC/Helitron	1993353	1993537	457	+	.	ID="RND-6_FAMILY-12907";Tend="1275";Tstart="1091";shortTE="F";uid="1e7e4fac-fc8b-4328-8562-b8b36413a275"
CAJEWF010000054.1	RepeatMasker	LINE/R1	494279	494727	1176	+	.	ID="RND-6_FAMILY-6955";Tend="1133";Tstart="695";shortTE="F";uid="9a581164-14c8-4bf8-bd8c-40550f97c5c1"
CAJEWF010000054.1	RepeatMasker	Unknown	542945	543183	1461	+	.	ID="RND-1_FAMILY-538";Tend="1093";Tstart="853";shortTE="F";uid="c271e24a-dddd-4c45-b062-62ae465a5ca2"
CAJEWF010000054.1	RepeatMasker	DNA	636181	636327	1126	+	.	ID="RND-6_FAMILY-2621";Tend="2837";Tstart="2687";shortTE="F";uid="cba08009-604c-4362-8464-d518250795e4"
CAJEWF010000054.1	RepeatMasker	DNA	1251078	1251371	530	+	.	ID="RND-5_FAMILY-1477";Tend="1153";Tstart="889";shortTE="F";uid="d732c169-7951-44c2-976a-d65d4cd8c006"
CAJEWF010000054.1	RepeatMasker	DNA/CMC	1170164	1170326	1353	+	.	ID="RND-5_FAMILY-844";Tend="1014";Tstart="852";shortTE="F";uid="235dddae-afce-422a-8cff-799847a6b70b"
CAJEWF010000054.1	RepeatMasker	DNA/CMC-EnSpm	1224938	1225117	883	+	.	ID="RND-6_FAMILY-10965";Tend="1069";Tstart="870";shortTE="F";uid="35ec3f5c-323b-44d3-b534-3adb960ec733"
CAJEWF010000054.1	RepeatMasker	Unknown	2707868	2708023	879	+	.	ID="RND-6_FAMILY-1734";Tend="1170";Tstart="1017";shortTE="F";uid="e9f15fec-af2f-495f-b6c5-3a97bededcb7"
CAJEWF010000054.1	RepeatMasker	LTR/Pao	488784	489086	2039	+	.	ID="RND-6_FAMILY-28587";Tend="1000";Tstart="705";shortTE="F";uid="648f55d3-d0bc-4c6b-b4cd-cecd50e09211"
CAJEWF010000054.1	RepeatMasker	DNA/hAT-hAT5	2118481	2119530	7801	+	.	ID="RND-6_FAMILY-3828";Tend="4879";Tstart="3837";shortTE="F";uid="cb81245b-58c2-4733-8495-e6bdbfc35c19"
CAJEWF010000054.1	RepeatMasker	Unknown	466016	466168	924	+	.	ID="RND-1_FAMILY-253";Tend="1135";Tstart="982";shortTE="F";uid="afef45db-aea2-4ebf-be6a-44949e8d9e9b"
CAJEWF010000054.1	RepeatMasker	LTR/Gypsy	726741	727310	937	+	.	ID="RND-6_FAMILY-1646";Tend="1500";Tstart="984";shortTE="F";uid="91d15e9b-453a-4ed0-8c2c-8ee481255a5c"
CAJEWF010000054.1	RepeatMasker	DNA	2259005	2259557	2826	+	.	ID="DNA-4_BTA";Tend="547";Tstart="1";shortTE="F";uid="6c6524fd-2267-43c3-9294-04916494568a"
CAJEWF010000054.1	RepeatMasker	LTR/Copia	35912	37034	8845	+	.	ID="RND-6_FAMILY-7114";Tend="3610";Tstart="2489";shortTE="F";uid="b4623dac-d8ec-4953-9ccf-f91791c111f3"
CAJEWF010000054.1	RepeatMasker	DNA/CMC-EnSpm	112794	113055	2066	+	.	ID="RND-6_FAMILY-737";Tend="1152";Tstart="890";shortTE="F";uid="1d46e489-db30-42d9-9b7f-02e20f793df2"
CAJEWF010000054.1	RepeatMasker	DNA/hAT	973300	973617	1018	+	.	ID="HAT-N1_BTA";Tend="369";Tstart="35";shortTE="F";uid="5e0068a7-6975-4f3d-895e-9dda11321d47"
CAJEWF010000054.1	RepeatMasker	Unknown	1865824	1865945	767	+	.	ID="RND-4_FAMILY-227";Tend="1193";Tstart="1072";shortTE="F";uid="1f2d6727-b14c-443d-a2c9-befeb51b6095"
CAJEWF010000054.1	RepeatMasker	LINE/I	416762	416877	684	+	.	ID="NIMB-2_BTA";Tend="5576";Tstart="5459";shortTE="F";uid="cab13e4f-655c-42b4-ba3c-62fb7e4d9644"
CAJEWF010000054.1	RepeatMasker	DNA	1403122	1403247	449	+	.	ID="DNA-9_BTA";Tend="147";Tstart="1";shortTE="F";uid="42064202-e336-4681-93be-f03be3dedca0"
CAJEWF010000054.1	RepeatMasker	LTR/Gypsy	2130683	2130951	1872	+	.	ID="RND-4_FAMILY-31";Tend="1113";Tstart="846";shortTE="F";uid="46a6fca1-437f-48f1-9928-24e2f61d3c6b"
CAJEWF010000054.1	RepeatMasker	DNA/TcMar-Tc1	1317977	1318138	647	+	.	ID="RND-1_FAMILY-487";Tend="659";Tstart="496";shortTE="F";uid="5a475c89-9b98-4c45-a219-a5fc34f53f30"
CAJEWF010000054.1	RepeatMasker	RC/Helitron	2310255	2310567	1955	+	.	ID="RND-5_FAMILY-390";Tend="1266";Tstart="903";shortTE="F";uid="ffbc85f4-ad5a-4eb1-aaac-1e5b24930044"
CAJEWF010000054.1	RepeatMasker	Unknown	1025301	1025529	1941	+	.	ID="RND-5_FAMILY-500";Tend="975";Tstart="747";shortTE="F";uid="7a41e4b5-a96b-4b41-a1a3-7b596614a0e3"
CAJEWF010000054.1	RepeatMasker	DNA/hAT-hAT5	1505110	1505211	679	+	.	ID="RND-1_FAMILY-772";Tend="1607";Tstart="1507";shortTE="F";uid="c41c65d4-9aab-4ac5-b0bd-777e7d33749a"
CAJEWF010000054.1	RepeatMasker	RC/Helitron	2052243	2052488	1325	+	.	ID="RND-4_FAMILY-971";Tend="1207";Tstart="964";shortTE="F";uid="58bdea78-41a6-47fc-b734-63d7e4fdedcf"
CAJEWF010000054.1	RepeatMasker	DNA/Sola-2	1352449	1353665	1286	+	.	ID="SOLA2-7_LMI";Tend="2905";Tstart="1674";shortTE="F";uid="51a9998f-995a-4dac-b16a-88903101ebb0"
CAJEWF010000054.1	RepeatMasker	DNA/hAT-Tip100	1817591	1817814	1138	+	.	ID="RND-6_FAMILY-1923";Tend="1867";Tstart="1656";shortTE="F";uid="1282dd4a-8842-49a9-a3a9-5e6925bda540"
CAJEWF010000054.1	RepeatMasker	DNA/CMC	706047	706215	933	+	.	ID="RND-1_FAMILY-304";Tend="2801";Tstart="2632";shortTE="F";uid="b59b5b2f-589e-483b-9a05-8de2ec330531"
CAJEWF010000054.1	RepeatMasker	DNA/CMC-EnSpm	715215	715480	1741	+	.	ID="RND-1_FAMILY-56";Tend="1151";Tstart="887";shortTE="F";uid="52d41cb9-87d0-4f93-8f91-7d68d088179e"
CAJEWF010000054.1	RepeatMasker	DNA	773063	773185	873	+	.	ID="RND-1_FAMILY-978";Tend="3509";Tstart="3390";shortTE="F";uid="0e0dcce0-a0f9-460e-9d78-596c6898c975"
CAJEWF010000054.1	RepeatMasker	DNA	691122	691251	938	+	.	ID="RND-6_FAMILY-11069";Tend="1031";Tstart="902";shortTE="F";uid="37b3c354-d963-4aff-a8aa-41f7bd311ada"
CAJEWF010000054.1	RepeatMasker	Unknown	1342128	1343641	12196	+	.	ID="RND-6_FAMILY-6412";Tend="2265";Tstart="751";shortTE="F";uid="9cc43ae3-b7cb-48c1-9e69-17d3012bf0f6"
CAJEWF010000054.1	RepeatMasker	DNA/CMC-EnSpm	2045804	2046111	1419	+	.	ID="RND-1_FAMILY-56";Tend="1147";Tstart="897";shortTE="F";uid="cdc21319-4a13-4e26-819e-e5b6148b2d93"
CAJEWF010000054.1	RepeatMasker	DNA/Sola-2	2572998	2573240	836	+	.	ID="RND-6_FAMILY-443";Tend="2605";Tstart="2360";shortTE="F";uid="3126aa5d-04c6-453e-9b20-4a9bd1e8ec6a"
CAJEWF010000054.1	RepeatMasker	Unknown	2237807	2238165	2501	+	.	ID="RND-5_FAMILY-463";Tend="1364";Tstart="976";shortTE="F";uid="5f5aa73e-9fb5-4f30-98e1-100f2ac10b39"
CAJEWF010000054.1	RepeatMasker	LTR/Gypsy	2190954	2192487	25302	+	.	ID="RND-1_FAMILY-489";Tend="1856";Tstart="354";shortTE="F";uid="8d911fd9-d290-4e08-bdc3-b7cf4d5db63a"
CAJEWF010000054.1	RepeatMasker	DNA	1158650	1158784	620	+	.	ID="RND-6_FAMILY-1167";Tend="1589";Tstart="1456";shortTE="F";uid="64080dbb-af14-4b90-a851-c266e15baf84"
CAJEWF010000054.1	RepeatMasker	Unknown	1196666	1196902	719	+	.	ID="RND-6_FAMILY-5162";Tend="2131";Tstart="1904";shortTE="F";uid="c0e09387-187e-414a-a4d5-d9ff3f7daa30"
CAJEWF010000054.1	RepeatMasker	Unknown	2332813	2333058	778	+	.	ID="RND-4_FAMILY-21";Tend="1223";Tstart="986";shortTE="F";uid="9a0dd68b-651b-4243-912f-f41a896efa27"
CAJEWF010000054.1	RepeatMasker	LTR/Gypsy	2328799	2329092	1910	+	.	ID="RND-6_FAMILY-6215";Tend="1229";Tstart="878";shortTE="F";uid="6af61202-42a3-4cf4-90b4-8681f09097ac"
CAJEWF010000054.1	RepeatMasker	LTR/Gypsy	2306645	2307068	786	+	.	ID="RND-6_FAMILY-417";TEgroup="ctg_54%7CRND-6_FAMILY-417%7C1";Tend="1164";Tstart="912";shortTE="F";uid="8fc201f7-67e5-4763-bdde-0cdb58cf0660"
CAJEWF010000054.1	RepeatMasker	Unknown	2215668	2216276	4461	+	.	ID="RND-1_FAMILY-843";Tend="1374";Tstart="765";shortTE="F";uid="49ffa18f-211a-4cb8-9491-a3c6dd8de999"
CAJEWF010000054.1	RepeatMasker	Unknown	1893733	1893986	1592	+	.	ID="RND-1_FAMILY-36";Tend="1206";Tstart="954";shortTE="F";uid="e969a796-94f4-4ce7-8b58-ccc548e1dc3b"
CAJEWF010000054.1	RepeatMasker	LTR/Gypsy	2051256	2051419	1255	+	.	ID="RND-1_FAMILY-255";Tend="1219";Tstart="1056";shortTE="F";uid="fdf868cd-a08e-4831-82f2-a95a91f84816"
CAJEWF010000054.1	RepeatMasker	Unknown	773688	774027	2707	+	.	ID="RND-1_FAMILY-96";Tend="1250";Tstart="911";shortTE="F";uid="506c3459-2d0d-46ed-9d16-28797df086d9"
CAJEWF010000054.1	RepeatMasker	DNA/PIF-Spy	1937501	1937686	587	+	.	ID="ISL2EU-2_BTA";Tend="186";Tstart="2";shortTE="F";uid="b8153195-decb-4b10-a458-ed16e8ae377d"
CAJEWF010000054.1	RepeatMasker	DNA/hAT-Tip100	2303343	2303516	770	+	.	ID="HAT-N7_BTA";Tend="176";Tstart="1";shortTE="F";uid="9cce3b4d-ed48-4f04-b797-8953ae90b313"
CAJEWF010000054.1	RepeatMasker	DNA/TcMar-Tc1	591033	591143	425	+	.	ID="RND-5_FAMILY-372";Tend="4214";Tstart="4101";shortTE="F";uid="791c95fb-452a-41a4-8935-5dc18e5f0941"
CAJEWF010000054.1	RepeatMasker	LTR/Gypsy	2614473	2614636	836	+	.	ID="RND-6_FAMILY-43";Tend="1174";Tstart="1007";shortTE="F";uid="18d0a5b8-8434-435a-97c5-9da48489b032"
CAJEWF010000054.1	RepeatMasker	Unknown	392345	392536	1175	+	.	ID="RND-1_FAMILY-541";Tend="1701";Tstart="1499";shortTE="F";uid="f9d4bd0a-409a-4f4f-9af5-4c9fd9e1a5ef"
CAJEWF010000054.1	RepeatMasker	DNA	2567639	2568141	3864	+	.	ID="DNA-1_BTA";Tend="504";Tstart="1";shortTE="F";uid="2e66d87b-94ec-4584-ae77-b828186a118f"
CAJEWF010000054.1	RepeatMasker	Unknown	266706	267206	4516	+	.	ID="RND-4_FAMILY-624";Tend="1361";Tstart="861";shortTE="F";uid="98d67b21-c6cb-4b3d-a1f5-d522b051a8b3"
CAJEWF010000054.1	RepeatMasker	Unknown	1056862	1057257	2834	+	.	ID="RND-4_FAMILY-21";Tend="1404";Tstart="993";shortTE="F";uid="007b4cf0-b9dd-4140-9aa7-1dc38b17364e"
CAJEWF010000054.1	RepeatMasker	LTR/Gypsy	1098395	1098662	1662	+	.	ID="RND-6_FAMILY-1649";Tend="1405";Tstart="1137";shortTE="F";uid="d49bc6bc-02fa-4a99-b3df-e5012945a07e"
CAJEWF010000054.1	RepeatMasker	Unknown	1769767	1769898	443	+	.	ID="RND-5_FAMILY-914";Tend="1318";Tstart="1182";shortTE="F";uid="00d70746-0e9d-4047-868d-a307824390fc"
CAJEWF010000054.1	RepeatMasker	DNA	1855165	1855328	1094	+	.	ID="RND-5_FAMILY-1857";TEgroup="ctg_54%7CRND-5_FAMILY-1857%7C4";Tend="4736";Tstart="4587";shortTE="F";uid="10cc88c2-7508-4bc3-80bc-3ce596e7817c"
CAJEWF010000054.1	RepeatMasker	Unknown	71015	71139	663	+	.	ID="RND-1_FAMILY-78";Tend="1079";Tstart="955";shortTE="F";uid="80dc7871-5d52-49c6-9264-9e954a8e47da"
CAJEWF010000054.1	RepeatMasker	DNA/hAT-Tip100	621615	621905	1442	+	.	ID="RND-6_FAMILY-1923";Tend="2250";Tstart="1981";shortTE="F";uid="891f82e1-cb36-4065-b464-8de0168fd663"
CAJEWF010000054.1	RepeatMasker	Unknown	2151748	2157642	23595	+	.	ID="RND-6_FAMILY-3097";Tend="4658";Tstart="54";shortTE="F";uid="9670dd0b-f035-4f0b-a2a0-ebc5fd965790"
CAJEWF010000054.1	RepeatMasker	LTR/Gypsy	2430747	2431123	2435	+	.	ID="RND-5_FAMILY-1051";Tend="1323";Tstart="932";shortTE="F";uid="ac66580d-b1c7-42ad-9b70-0d1e49e46d1e"
CAJEWF010000054.1	RepeatMasker	DNA/PIF-Spy	981879	982250	679	+	.	ID="ISL2EU-2_BTA";TEgroup="ctg_54%7CISL2EU-2_BTA%7C1";Tend="198";Tstart="1";shortTE="F";uid="3c56b4ee-0692-4db7-ac3b-35dbf8a3c045"
CAJEWF010000054.1	RepeatMasker	Unknown	82747	82913	545	+	.	ID="RND-6_FAMILY-1321";Tend="1175";Tstart="1001";shortTE="F";uid="01e9cd8e-a4de-4c62-9ad5-8f45863b3bdc"
CAJEWF010000054.1	RepeatMasker	RC/Helitron	58581	58774	1094	+	.	ID="RND-6_FAMILY-5434";Tend="4670";Tstart="4482";shortTE="F";uid="76d9c6a5-4c88-4ca6-ace9-a64696c0ff38"
CAJEWF010000054.1	RepeatMasker	Unknown	1408106	1408271	7047	+	.	ID="RND-6_FAMILY-3087";Tend="857";Tstart="711";shortTE="F";uid="91429b41-4cd6-4bca-ad1d-2c1e8170a9ce"
CAJEWF010000054.1	RepeatMasker	DNA/CMC	889260	889515	1971	+	.	ID="RND-1_FAMILY-3";Tend="1159";Tstart="904";shortTE="F";uid="0b539c70-ba78-4304-84c8-71813f34e0fd"
CAJEWF010000054.1	RepeatMasker	DNA/CMC-EnSpm	1542742	1546410	28034	+	.	ID="RND-6_FAMILY-7078";Tend="3881";Tstart="420";shortTE="F";uid="c0b6a67c-4eba-472b-97c3-366f5ba6def0"
CAJEWF010000054.1	RepeatMasker	Unknown	2102797	2102927	652	+	.	ID="RND-1_FAMILY-78";Tend="1082";Tstart="950";shortTE="F";uid="a34484f2-fec7-4fa1-a75b-d25bcf24e678"
CAJEWF010000054.1	RepeatMasker	LINE/L2	1832688	1832960	2122	+	.	ID="RND-1_FAMILY-164";Tend="1181";Tstart="916";shortTE="F";uid="7b008457-16f3-4a26-894a-d032526fd3af"
CAJEWF010000054.1	RepeatMasker	DNA	1650531	1652038	12002	+	.	ID="RND-6_FAMILY-7298";Tend="2517";Tstart="1013";shortTE="F";uid="fc93fb94-baf8-4fe6-a03a-c9d2bcf850fc"
CAJEWF010000054.1	RepeatMasker	Unknown	1872745	1872947	1065	+	.	ID="RND-1_FAMILY-36";Tend="1160";Tstart="957";shortTE="F";uid="5d735426-f199-4fec-bad3-9b6bb783b0fe"
CAJEWF010000054.1	RepeatMasker	Unknown	141410	141609	1480	+	.	ID="RND-4_FAMILY-384";Tend="1021";Tstart="825";shortTE="F";uid="1f58cdfe-4572-43c7-86c8-63f1191a3960"
CAJEWF010000054.1	RepeatMasker	DNA/CMC	379394	379640	1923	+	.	ID="RND-5_FAMILY-844";Tend="1107";Tstart="854";shortTE="F";uid="5799767b-a7cb-4a4d-946f-691235b6d0fc"
CAJEWF010000054.1	RepeatMasker	DNA	363749	363950	1147	+	.	ID="RND-1_FAMILY-86";Tend="1158";Tstart="960";shortTE="F";uid="399a2966-0d4c-49db-9463-27126201832b"
CAJEWF010000054.1	RepeatMasker	Unknown	1086312	1086576	1743	+	.	ID="RND-1_FAMILY-134";Tend="1202";Tstart="938";shortTE="F";uid="30788a77-540d-4f14-8402-27e76c6c2855"
CAJEWF010000054.1	RepeatMasker	LTR/Gypsy	2133546	2133799	957	+	.	ID="RND-6_FAMILY-417";Tend="1163";Tstart="912";shortTE="F";uid="bdb8085f-549c-40a1-92fe-d5013be5f782"
CAJEWF010000054.1	RepeatMasker	Unknown	1803909	1804124	540	+	.	ID="RND-4_FAMILY-227";TEgroup="ctg_54%7CRND-4_FAMILY-227%7C1";Tend="1255";Tstart="979";shortTE="F";uid="009c565c-6643-4481-8f1b-af1a48085a27"
CAJEWF010000054.1	RepeatMasker	DNA/CMC-EnSpm	2462784	2462948	1097	+	.	ID="RND-6_FAMILY-1912";Tend="1116";Tstart="952";shortTE="F";uid="a67611d1-b84a-4c40-8660-50127cd2283b"
CAJEWF010000054.1	RepeatMasker	LTR/Pao	1194204	1194490	1710	+	.	ID="RND-4_FAMILY-3020";Tend="1185";Tstart="894";shortTE="F";uid="004dac44-8439-4423-bd10-2dda42073c54"
CAJEWF010000054.1	RepeatMasker	DNA/Sola-2	2088535	2090800	15562	+	.	ID="rnd-6_family-7106";Tend="4974";Tstart="2040";shortTE="F";uid="add8a927-e94a-4398-98d1-40bbd8dd62df"
CAJEWF010000054.1	RepeatMasker	Unknown	2281758	2281863	505	+	.	ID="RND-4_FAMILY-1621";Tend="976";Tstart="870";shortTE="F";uid="7e94d154-17ea-4fb7-a7b6-3bd5bb45d344"
CAJEWF010000054.1	RepeatMasker	DNA/hAT-Tip100	623379	624751	6255	+	.	ID="RND-1_FAMILY-71";Tend="2667";Tstart="1352";shortTE="F";uid="9e96f635-576b-472c-ac67-0b4808e46da7"
CAJEWF010000054.1	RepeatMasker	DNA/CMC-Chapaev-3	668203	668373	1361	+	.	ID="RND-6_FAMILY-649";Tend="1937";Tstart="1766";shortTE="F";uid="7dcadd3c-a69f-4fa6-b562-cc52054533ab"
CAJEWF010000054.1	RepeatMasker	DNA/hAT-Tip100	2526628	2527571	7568	+	.	ID="RND-1_FAMILY-49";Tend="1864";Tstart="914";shortTE="F";uid="1e1469dd-1c0d-4480-ac23-0eb964984610"
CAJEWF010000054.1	RepeatMasker	Unknown	2297179	2297654	1595	+	.	ID="RND-5_FAMILY-30";TEgroup="ctg_54%7CRND-5_FAMILY-30%7C1";Tend="1521";Tstart="915";shortTE="F";uid="2f336a43-6dbd-4174-9660-90a76b4cb2d3"
CAJEWF010000054.1	RepeatMasker	DNA	1418166	1418710	4193	+	.	ID="DNA-4_BTA";Tend="554";Tstart="8";shortTE="F";uid="691a8e92-c42c-407f-a8a3-b25c2d406e6e"
CAJEWF010000054.1	RepeatMasker	Unknown	2296976	2297178	1460	+	.	ID="RND-1_FAMILY-435";Tend="1154";Tstart="952";shortTE="F";uid="b89d1c06-ee05-440d-b588-8e7585977bf1"
CAJEWF010000054.1	RepeatMasker	Unknown	2420016	2420300	479	+	.	ID="RND-6_FAMILY-9617";Tend="783";Tstart="535";shortTE="F";uid="d47f0ae0-676e-40ba-8f9c-54f864ca505e"
CAJEWF010000054.1	RepeatMasker	RC/Helitron	1049391	1049648	1104	+	.	ID="RND-4_FAMILY-971";Tend="1229";Tstart="965";shortTE="F";uid="55a3e86d-9531-4e02-b3db-b8e9788e5e49"
CAJEWF010000054.1	RepeatMasker	DNA/Sola-2	2656917	2657109	982	+	.	ID="RND-5_FAMILY-866";Tend="4883";Tstart="4691";shortTE="F";uid="b1e06253-38c2-4a3c-b6f2-46414ed4fdb9"
CAJEWF010000054.1	RepeatMasker	DNA	708190	708695	3716	+	.	ID="DNA-1_BTA";Tend="504";Tstart="1";shortTE="F";uid="ce53024b-9ebe-4b22-85b9-89c028e936fc"
CAJEWF010000054.1	RepeatMasker	Unknown	115751	115853	447	+	.	ID="RND-1_FAMILY-36";Tend="1211";Tstart="1107";shortTE="F";uid="a8470c1a-2c90-46e7-8543-b26250417aa1"
CAJEWF010000054.1	RepeatMasker	DNA/hAT-hATm	552135	553956	15010	+	.	ID="RND-1_FAMILY-588";Tend="2870";Tstart="1058";shortTE="F";uid="d6e7b363-9cf5-4dcc-8de9-22d1e52c6c5b"
CAJEWF010000054.1	RepeatMasker	Unknown	1892683	1892853	1493	+	.	ID="RND-6_FAMILY-11";Tend="1075";Tstart="905";shortTE="F";uid="edbf7b49-aaab-4a38-8a64-f345223d5bea"
CAJEWF010000054.1	RepeatMasker	LTR/DIRS	1804812	1804993	677	+	.	ID="RND-6_FAMILY-2925";Tend="1128";Tstart="890";shortTE="F";uid="f82796e0-4fb7-4ac6-8f68-61b138c89455"
CAJEWF010000054.1	RepeatMasker	Unknown	712335	712547	940	+	.	ID="RND-4_FAMILY-315";Tend="1239";Tstart="1029";shortTE="F";uid="b08084fe-d15a-44de-8ef5-6710331d74be"
CAJEWF010000054.1	RepeatMasker	DNA/PIF-Spy	2655702	2655910	491	+	.	ID="RND-5_FAMILY-3137";Tend="824";Tstart="618";shortTE="F";uid="01c6c3d4-6dab-4de6-b106-4040b3ed7855"
CAJEWF010000054.1	RepeatMasker	DNA/TcMar-Tc1	1495096	1496406	2090	+	.	ID="rnd-5_family-3206";TEgroup="ctg_54%7Crnd-5_family-3206%7C1";Tend="2458";Tstart="1240";shortTE="F";uid="b988fc0a-019c-425d-b762-01a2d5852180"
CAJEWF010000054.1	RepeatMasker	Unknown	390284	390450	533	+	.	ID="RND-4_FAMILY-1179";Tend="1127";Tstart="963";shortTE="F";uid="7af64be3-160a-4039-9c7b-dcf201b1211d"
CAJEWF010000054.1	RepeatMasker	Unknown	875153	875274	731	+	.	ID="RND-1_FAMILY-199";Tend="1072";Tstart="938";shortTE="F";uid="eed355df-ed8b-4e0e-ab14-5820726150dd"
CAJEWF010000054.1	RepeatMasker	RC/Helitron	1939973	1940081	543	+	.	ID="RND-5_FAMILY-142";Tend="1439";Tstart="1328";shortTE="F";uid="6384bbd2-6f79-484f-8ae0-1915bb919b64"
CAJEWF010000054.1	RepeatMasker	LINE/I	2125745	2126714	7209	+	.	ID="RND-6_FAMILY-3086";Tend="5307";Tstart="4333";shortTE="F";uid="dff773fd-d05f-41d8-bd04-90e9bdfb557f"
CAJEWF010000054.1	RepeatMasker	DNA	217418	217553	868	+	.	ID="DNA-11_BTA";Tend="491";Tstart="356";shortTE="F";uid="159f7ee3-7a4f-49a4-9c08-830c0eed1a9b"
CAJEWF010000054.1	RepeatMasker	DNA	130759	130992	1204	+	.	ID="RND-1_FAMILY-136";Tend="1136";Tstart="906";shortTE="F";uid="0280efec-168b-40d6-bee3-ce041d4a7c71"
CAJEWF010000054.1	RepeatMasker	DNA/CMC-EnSpm	330456	330695	1042	+	.	ID="RND-6_FAMILY-7144";Tend="1226";Tstart="972";shortTE="F";uid="fcb36977-7e66-4bfd-a055-cefada0912be"
CAJEWF010000054.1	RepeatMasker	DNA/CMC-EnSpm	1821855	1822118	1901	+	.	ID="RND-2_FAMILY-41";Tend="1262";Tstart="1000";shortTE="F";uid="62b3c658-8d28-4639-a5f3-b49c3c6bbba5"
CAJEWF010000054.1	RepeatMasker	DNA/hAT?	2490434	2490659	640	+	.	ID="RND-6_FAMILY-24";Tend="1195";Tstart="927";shortTE="F";uid="f6c9650a-0ee7-40af-81ec-101ef2a6df75"
CAJEWF010000054.1	RepeatMasker	Unknown	1933497	1933652	1281	+	.	ID="RND-5_FAMILY-652";Tend="1079";Tstart="924";shortTE="F";uid="3e6b7ea8-0245-4f8a-b0f3-18e739a39b63"
CAJEWF010000054.1	RepeatMasker	Unknown	2603589	2603785	1376	+	.	ID="RND-6_FAMILY-438";Tend="1169";Tstart="983";shortTE="F";uid="08f3b35b-a1fa-4182-94fc-9f4366774a06"
CAJEWF010000054.1	RepeatMasker	LTR/Gypsy	1185688	1185937	803	+	.	ID="RND-6_FAMILY-417";Tend="1165";Tstart="915";shortTE="F";uid="67861d5a-2961-4a31-a54a-117979b7fc6a"
CAJEWF010000054.1	RepeatMasker	DNA/PIF-Harbinger	695371	695554	1076	+	.	ID="RND-4_FAMILY-1090";Tend="1132";Tstart="953";shortTE="F";uid="be3cf168-d617-4d7b-8402-2e0d553c9603"
CAJEWF010000054.1	RepeatMasker	DNA	1653177	1659849	27582	+	.	ID="rnd-6_family-7299";Tend="4352";Tstart="727";shortTE="F";uid="b4200127-2e67-4017-9562-6238262331b2"
CAJEWF010000054.1	RepeatMasker	Unknown	2391553	2391664	665	+	.	ID="RND-5_FAMILY-2069";Tend="1725";Tstart="1618";shortTE="F";uid="262710d2-01c4-4c34-9d81-c7c8aec6e057"
CAJEWF010000054.1	RepeatMasker	LTR/Pao	210296	210396	417	+	.	ID="RND-6_FAMILY-28587";Tend="1001";Tstart="904";shortTE="F";uid="3e597523-8e3c-4b9f-80a4-abbf443a743a"
CAJEWF010000054.1	RepeatMasker	DNA	753545	753822	1539	+	.	ID="DNA-11_BTA";Tend="551";Tstart="275";shortTE="F";uid="1d086dff-665e-47c3-980f-4f334768fae3"
CAJEWF010000054.1	RepeatMasker	Unknown	2330099	2331747	6376	+	.	ID="RND-6_FAMILY-4007";Tend="2428";Tstart="841";shortTE="F";uid="69a6c91b-abbc-4b4a-b9fa-a7d407243482"
CAJEWF010000054.1	RepeatMasker	DNA/CMC	1791350	1791622	2163	+	.	ID="RND-1_FAMILY-81";Tend="1260";Tstart="947";shortTE="F";uid="1c10701a-c7cf-44ad-a609-6751c8397d76"
CAJEWF010000054.1	RepeatMasker	LINE/Penelope	33554	34199	1283	+	.	ID="RND-1_FAMILY-825";TEgroup="ctg_54%7CRND-1_FAMILY-825%7C1";Tend="2011";Tstart="1267";shortTE="F";uid="7eba9e53-b883-4108-9167-b51542614153"
CAJEWF010000054.1	RepeatMasker	DNA	658085	658210	691	+	.	ID="RND-4_FAMILY-1911";Tend="1188";Tstart="1061";shortTE="F";uid="0dd8a5fe-6d0e-4b5d-84c1-49f4e89957a3"
CAJEWF010000054.1	RepeatMasker	DNA/hAT-Tip100	642184	642441	1934	+	.	ID="RND-6_FAMILY-968";Tend="5448";Tstart="5195";shortTE="F";uid="208f4a6e-684c-4165-afdc-51f39ede2fd1"
CAJEWF010000054.1	RepeatMasker	DNA/Sola-2	2423691	2423940	1229	+	.	ID="RND-6_FAMILY-443";Tend="2605";Tstart="2361";shortTE="F";uid="1d8006c1-b470-4a5d-8902-be62843adc10"
CAJEWF010000054.1	RepeatMasker	DNA	2047809	2048324	4018	+	.	ID="DNA-1_BTA";Tend="504";Tstart="1";shortTE="F";uid="58f5be4c-916c-472f-bd7f-bc0c594e1fbe"
CAJEWF010000054.1	RepeatMasker	DNA/hAT?	1019393	1020058	4326	+	.	ID="HAT-N5_BTA";Tend="670";Tstart="1";shortTE="F";uid="cda362b9-d566-4fea-a48e-a5c6fdfc5706"
CAJEWF010000054.1	RepeatMasker	Unknown	150878	151045	456	+	.	ID="RND-1_FAMILY-257";Tend="1212";Tstart="1040";shortTE="F";uid="bb1fc52b-8138-4f2f-8394-f4d43d10e6e0"
CAJEWF010000054.1	RepeatMasker	LINE/I	460093	460245	903	+	.	ID="RND-5_FAMILY-3089";Tend="1652";Tstart="1497";shortTE="F";uid="f51dffe6-d430-4bbf-8b55-2b390add4abd"
CAJEWF010000054.1	RepeatMasker	Unknown	298674	298839	908	+	.	ID="RND-5_FAMILY-39";Tend="1173";Tstart="1004";shortTE="F";uid="7a3ff569-a6d8-41db-ae90-43e7c1df9fe8"
CAJEWF010000054.1	RepeatMasker	DNA/hAT?	1525302	1525754	3585	+	.	ID="RND-6_FAMILY-1317";Tend="1374";Tstart="914";shortTE="F";uid="c105f1d6-abed-4675-893d-078e0d4c5db0"
CAJEWF010000054.1	RepeatMasker	Unknown	2102022	2102180	1002	+	.	ID="RND-1_FAMILY-27";Tend="1061";Tstart="904";shortTE="F";uid="a48cc5d4-563a-45a2-9752-a4fafad5f7d4"
CAJEWF010000054.1	RepeatMasker	LINE/I	728797	729134	2081	+	.	ID="NIMB-1_BTA";Tend="5569";Tstart="5227";shortTE="F";uid="44fccf39-1c28-45cb-839b-940093e1e62d"
CAJEWF010000054.1	RepeatMasker	LINE/Penelope	252623	252824	452	+	.	ID="RND-6_FAMILY-902";TEgroup="ctg_54%7CRND-6_FAMILY-902%7C1";Tend="1785";Tstart="1454";shortTE="T";uid="e7895690-3b54-4dc9-a2a8-7504de96a4af"
CAJEWF010000054.1	RepeatMasker	RC/Helitron	718440	719435	3220	+	.	ID="RND-1_FAMILY-88";TEgroup="ctg_54%7CRND-1_FAMILY-88%7C1";Tend="1820";Tstart="802";shortTE="F";uid="1ef6cee2-e236-4eeb-a8c9-11f211498b8d"
CAJEWF010000054.1	RepeatMasker	DNA	1333595	1333719	656	+	.	ID="RND-5_FAMILY-3769";Tend="2070";Tstart="1951";shortTE="F";uid="7ce77362-22c8-4dc2-9564-ff29214e4f77"
CAJEWF010000054.1	RepeatMasker	Unknown	961658	961770	433	+	.	ID="RND-1_FAMILY-27";Tend="1029";Tstart="918";shortTE="F";uid="1a187c6c-6179-4f18-9748-3c37bada9528"
CAJEWF010000054.1	RepeatMasker	DNA/Kolobok	1076045	1076736	2838	+	.	ID="RND-6_FAMILY-10257";Tend="6655";Tstart="5912";shortTE="F";uid="34413286-ca39-4d4c-954a-87fcf6dbda9d"
CAJEWF010000054.1	RepeatMasker	DNA	2186297	2187330	5873	+	.	ID="RND-5_FAMILY-398";Tend="2560";Tstart="1561";shortTE="F";uid="7adfed66-ec0e-4026-bfcd-9895d68f25b4"
CAJEWF010000054.1	RepeatMasker	DNA/CMC-EnSpm	1549499	1554339	5084	+	.	ID="RND-6_FAMILY-7078";TEgroup="ctg_54%7CRND-6_FAMILY-7078%7C1";Tend="8848";Tstart="3882";shortTE="F";uid="4e04be8e-fdb6-46a3-847c-2b9a6385c017"
CAJEWF010000054.1	RepeatMasker	RC/Helitron	1843088	1843400	1821	+	.	ID="RND-4_FAMILY-351";Tend="1259";Tstart="950";shortTE="F";uid="54e5ca12-d9d8-4343-84c7-53758289c7a5"
CAJEWF010000054.1	RepeatMasker	LTR/Gypsy	2478834	2479271	1336	+	.	ID="RND-6_FAMILY-1649";Tend="1404";Tstart="974";shortTE="F";uid="87e7882e-57c4-4147-b1d9-c4937bff9e93"
CAJEWF010000054.1	RepeatMasker	DNA	718283	718439	857	+	.	ID="DNA-11_BTA";Tend="458";Tstart="306";shortTE="F";uid="d36149c9-efe8-4fce-afe0-4e149e5f5d4d"
CAJEWF010000054.1	RepeatMasker	DNA/Sola-2	2472281	2472485	438	+	.	ID="RND-1_FAMILY-227";Tend="1825";Tstart="1611";shortTE="F";uid="93bab141-9ba1-4553-9718-7d586725aeff"
CAJEWF010000054.1	RepeatMasker	DNA	1285701	1287216	7583	+	.	ID="RND-6_FAMILY-12328";TEgroup="ctg_54%7CRND-6_FAMILY-12328%7C1";Tend="2182";Tstart="636";shortTE="F";uid="2241ad0d-481f-4fd0-9f4c-4a11c046a97c"
CAJEWF010000054.1	RepeatMasker	Unknown	939866	940280	1311	+	.	ID="RND-6_FAMILY-16091";Tend="1850";Tstart="1406";shortTE="F";uid="d1065401-f3d6-48a9-86bf-10d72ed950ad"
CAJEWF010000054.1	RepeatMasker	LTR/Gypsy	1841751	1842183	1767	+	.	ID="RND-6_FAMILY-1649";Tend="1408";Tstart="974";shortTE="F";uid="812ccadb-3952-46d0-a811-7e99af713b2f"
CAJEWF010000054.1	RepeatMasker	LTR/Pao	289599	289713	518	+	.	ID="RND-6_FAMILY-111";Tend="1483";Tstart="1384";shortTE="F";uid="04eec4c7-cb02-42c9-b789-55ea209fa5ad"
CAJEWF010000054.1	RepeatMasker	Unknown	1187344	1187495	514	+	.	ID="RND-6_FAMILY-9617";Tend="756";Tstart="595";shortTE="F";uid="a0b2d3c8-07c2-48b2-9a95-365b2836188e"
CAJEWF010000054.1	RepeatMasker	LINE/CR1	1825774	1827290	10131	+	.	ID="RND-6_FAMILY-5659";Tend="1591";Tstart="262";shortTE="F";uid="b96d622f-2a53-4383-ad7e-3d4fafe4092e"
CAJEWF010000054.1	RepeatMasker	Unknown	1855006	1855187	751	+	.	ID="RND-1_FAMILY-36";Tend="1210";Tstart="1043";shortTE="F";uid="dcff4300-bf11-4591-9cd1-e670d0f218fd"
CAJEWF010000054.1	RepeatMasker	DNA/CMC-EnSpm	2638141	2638504	1125	+	.	ID="RND-5_FAMILY-1651";Tend="1313";Tstart="1014";shortTE="F";uid="38ac9dd3-6163-4f11-bf68-641e879f5a82"
CAJEWF010000054.1	RepeatMasker	DNA	2397431	2398010	4220	+	.	ID="dna-4_bta";Tend="554";Tstart="1";shortTE="F";uid="a9204afd-3744-477c-87e6-0f162a32bc02"
CAJEWF010000054.1	RepeatMasker	Unknown	91865	92013	758	+	.	ID="RND-1_FAMILY-27";Tend="1054";Tstart="907";shortTE="F";uid="ba34087b-ab42-4c4a-a049-4e9525c7d134"
CAJEWF010000054.1	RepeatMasker	RC/Helitron	2498630	2499303	1888	+	.	ID="RND-4_FAMILY-1349";TEgroup="ctg_54%7CRND-4_FAMILY-1349%7C1";Tend="1311";Tstart="754";shortTE="F";uid="a3877765-5e93-4f0f-bcbc-85866066de97"
CAJEWF010000054.1	RepeatMasker	DNA/Sola-2	136814	136919	430	+	.	ID="RND-1_FAMILY-733";Tend="1072";Tstart="967";shortTE="F";uid="8154f351-b421-4646-9ec2-21950d6f6580"
CAJEWF010000054.1	RepeatMasker	DNA	926554	927057	4244	+	.	ID="DNA-1_BTA";Tend="504";Tstart="1";shortTE="F";uid="62864ca9-0f4c-44c6-833a-0112b8a676ef"
CAJEWF010000054.1	RepeatMasker	DNA/CMC-EnSpm	2426545	2426728	1050	+	.	ID="RND-6_FAMILY-6354";Tend="1912";Tstart="1732";shortTE="F";uid="ba365402-3816-4a56-9b9c-bcb1a3bd12f5"
CAJEWF010000054.1	RepeatMasker	LTR/Pao	486601	486854	485	+	.	ID="RND-6_FAMILY-28587";Tend="192";Tstart="1";shortTE="F";uid="af35df0d-2ab5-4cd6-a8d2-1e1eec130346"
CAJEWF010000054.1	RepeatMasker	Unknown	1171669	1171922	794	+	.	ID="RND-1_FAMILY-36";Tend="1205";Tstart="949";shortTE="F";uid="93e2f004-4b0c-4fea-9538-b6fb71c12fc1"
CAJEWF010000054.1	RepeatMasker	DNA/CMC	1911656	1911886	1562	+	.	ID="RND-5_FAMILY-957";Tend="1088";Tstart="857";shortTE="F";uid="717ab3d2-3460-4759-bbea-71201a8e807f"
CAJEWF010000054.1	RepeatMasker	DNA/CMC-EnSpm	1101417	1101522	496	+	.	ID="RND-6_FAMILY-6392";Tend="809";Tstart="704";shortTE="F";uid="7d12e06e-e743-477f-95e4-6854cae5e25c"
CAJEWF010000054.1	RepeatMasker	DNA/CMC	245135	245340	1412	+	.	ID="RND-5_FAMILY-957";Tend="1064";Tstart="857";shortTE="F";uid="6257e1d3-aa09-4cf6-b189-d906e9408125"
CAJEWF010000054.1	RepeatMasker	DNA	249064	249441	1291	+	.	ID="rnd-5_family-149";Tend="1355";Tstart="900";shortTE="F";uid="584a7c09-9371-4c8a-bc76-eb9cb03d54a7"
CAJEWF010000054.1	RepeatMasker	DNA/CMC-EnSpm	2495765	2496020	1738	+	.	ID="RND-4_FAMILY-2404";Tend="1179";Tstart="924";shortTE="F";uid="81e0992f-65e8-4627-bccf-75f03345d5e0"
CAJEWF010000054.1	RepeatMasker	RC/Helitron	1155356	1155514	867	+	.	ID="RND-4_FAMILY-1349";Tend="1048";Tstart="895";shortTE="F";uid="99c86b3e-14ca-46ff-8642-af7937369e68"
CAJEWF010000054.1	RepeatMasker	DNA	2192488	2198137	42469	+	.	ID="RND-5_FAMILY-749";Tend="5414";Tstart="1";shortTE="F";uid="265e6f8f-4fc9-43b1-94ac-34e0ec9b14fe"
CAJEWF010000054.1	RepeatMasker	LTR/Copia	2324919	2325100	743	+	.	ID="COPIA-2_BTA-LTR";Tend="292";Tstart="116";shortTE="F";uid="ae74ce27-9ec2-40b6-b402-9518fbccc892"
CAJEWF010000054.1	RepeatMasker	Unknown	398057	398224	1186	+	.	ID="RND-5_FAMILY-652";Tend="1088";Tstart="921";shortTE="F";uid="8cc4a8c4-72ce-4f72-ba59-ef646801d2a4"
CAJEWF010000054.1	RepeatMasker	DNA/PIF-Spy	672273	672573	1165	+	.	ID="RND-1_FAMILY-639";Tend="793";Tstart="495";shortTE="F";uid="c680e374-03c9-4c9e-ab87-8c1b97389d9f"
CAJEWF010000054.1	RepeatMasker	DNA/hAT-Tip100	1927157	1929253	12137	+	.	ID="RND-5_FAMILY-1237";TEgroup="ctg_54%7CRND-5_FAMILY-1237%7C1";Tend="2899";Tstart="831";shortTE="F";uid="a3ebbd79-ace6-48a6-b6bf-962aea0ca95f"
CAJEWF010000054.1	RepeatMasker	DNA/CMC	950784	951011	915	+	.	ID="RND-5_FAMILY-957";Tend="1087";Tstart="859";shortTE="F";uid="e7753bb1-6c4f-4e71-8e6e-f79e9e5f2307"
CAJEWF010000054.1	RepeatMasker	DNA/hAT-Tip100	464706	465496	6147	+	.	ID="HAT-N2_BTA";Tend="825";Tstart="1";shortTE="F";uid="c5cbdae8-fe52-44bb-9921-3627c048fa15"
CAJEWF010000054.1	RepeatMasker	LINE/L2	783604	784946	11672	+	.	ID="RND-1_FAMILY-232";Tend="2130";Tstart="788";shortTE="F";uid="f22dff69-96f4-426b-8922-9bb7480bb474"
CAJEWF010000054.1	RepeatMasker	DNA	1033175	1033551	1911	+	.	ID="DNA-8_BTA";Tend="401";Tstart="20";shortTE="F";uid="37a5dae3-2f31-428a-886c-8dc4ee6c2257"
CAJEWF010000054.1	RepeatMasker	DNA/CMC	1170831	1170996	1327	+	.	ID="ENSPM-N1_BTA";Tend="225";Tstart="61";shortTE="F";uid="0c84dc23-8e52-4157-b54c-69af8f590a94"
CAJEWF010000054.1	RepeatMasker	DNA/CMC-Transib	1822648	1822810	834	+	.	ID="RND-5_FAMILY-2303";Tend="922";Tstart="758";shortTE="F";uid="3ad72fa2-7ded-4071-bf58-fb21e287a1d7"
CAJEWF010000054.1	RepeatMasker	DNA/CMC	465798	466009	1710	+	.	ID="ENSPM-N2_BTA";Tend="212";Tstart="1";shortTE="F";uid="5e15197a-a98e-48a9-94c4-b05d8ecfc547"
CAJEWF010000054.1	RepeatMasker	Unknown	747483	747695	1058	+	.	ID="RND-1_FAMILY-134";Tend="1199";Tstart="999";shortTE="F";uid="aba2c639-7e31-42b1-8e0b-80e458322f96"
CAJEWF010000054.1	RepeatMasker	Unknown	955614	955945	1586	+	.	ID="RND-5_FAMILY-3767";Tend="2147";Tstart="1814";shortTE="F";uid="4438b080-921b-4757-8771-1a71040c401f"
CAJEWF010000054.1	RepeatMasker	DNA/Sola-2	1263868	1264088	489	+	.	ID="RND-6_FAMILY-443";Tend="2582";Tstart="2360";shortTE="F";uid="f827e1b5-93b6-4fc5-b52a-b942ed388299"
CAJEWF010000054.1	RepeatMasker	DNA/hAT-Tip100	833529	833662	600	+	.	ID="RND-5_FAMILY-3189";Tend="1685";Tstart="1552";shortTE="F";uid="c6a8c37d-9448-4917-b5b1-4efd79e4b95f"
CAJEWF010000054.1	RepeatMasker	Unknown	1030037	1030340	1229	+	.	ID="RND-1_FAMILY-36";Tend="1223";Tstart="814";shortTE="F";uid="e4af0bd2-13a0-415e-9ae2-aa255470c207"
CAJEWF010000054.1	RepeatMasker	DNA	84570	84671	463	+	.	ID="RND-6_FAMILY-11069";Tend="1076";Tstart="970";shortTE="F";uid="fe688c5c-a902-4902-9fcf-6ef7de306c9b"
CAJEWF010000054.1	RepeatMasker	DNA/CMC	633116	633251	1109	+	.	ID="ENSPM-N1_BTA";Tend="228";Tstart="93";shortTE="F";uid="8cb30ebb-b7cf-4e1e-8c52-4813b90a72f6"
CAJEWF010000054.1	RepeatMasker	Unknown	10393	10854	3902	+	.	ID="RND-1_FAMILY-238";Tend="1394";Tstart="933";shortTE="F";uid="45d9addd-d763-413d-98ef-43bee7bfa534"
CAJEWF010000054.1	RepeatMasker	DNA	888434	888822	3391	+	.	ID="RND-2_FAMILY-298";Tend="1300";Tstart="915";shortTE="F";uid="87df58b0-0938-49ce-8a41-3b3647910b73"
CAJEWF010000054.1	RepeatMasker	DNA	1049821	1050127	1450	+	.	ID="RND-4_FAMILY-1911";Tend="1141";Tstart="835";shortTE="F";uid="ad594105-92bd-4308-bc4b-24cdb08b0504"
CAJEWF010000054.1	RepeatMasker	DNA/CMC-EnSpm	1858244	1858356	452	+	.	ID="RND-6_FAMILY-813";Tend="1121";Tstart="1000";shortTE="F";uid="e97a8e6f-9153-4249-b1e1-fb8e841d653a"
CAJEWF010000054.1	RepeatMasker	DNA/CMC-EnSpm	127610	129953	17332	+	.	ID="rnd-1_family-258";Tend="3155";Tstart="713";shortTE="F";uid="c16f76cb-811b-409d-addb-4851bbcf66e8"
CAJEWF010000054.1	RepeatMasker	DNA/TcMar-Tigger	72960	73188	1741	+	.	ID="RND-1_FAMILY-244";Tend="1046";Tstart="818";shortTE="F";uid="98a0aba7-757c-440d-b578-63aa0de7915b"
CAJEWF010000054.1	RepeatMasker	DNA/hAT-Tip100	1031100	1032493	7026	+	.	ID="RND-5_FAMILY-1916";Tend="2668";Tstart="1208";shortTE="F";uid="d2a041b1-d985-44af-a923-31d65249f540"
CAJEWF010000054.1	RepeatMasker	LTR/Gypsy	1788832	1789201	1332	+	.	ID="RND-6_FAMILY-6215";Tend="1582";Tstart="979";shortTE="F";uid="f3ef3d0e-1c28-46ab-9c24-b4953fac632b"
CAJEWF010000054.1	RepeatMasker	Unknown	2093130	2094598	10012	+	.	ID="RND-1_FAMILY-63";Tend="5043";Tstart="3552";shortTE="F";uid="8a5c4e93-8a91-4b23-9979-57092de5f8ad"
CAJEWF010000054.1	RepeatMasker	DNA/hAT-Tip100	998185	999566	5641	+	.	ID="RND-6_FAMILY-1923";TEgroup="ctg_54%7CRND-6_FAMILY-1923%7C3";Tend="2226";Tstart="944";shortTE="F";uid="165d458e-62d9-4ecb-9d6d-0596b54e1e94"
CAJEWF010000054.1	RepeatMasker	Unknown	1091733	1091900	1371	+	.	ID="RND-6_FAMILY-11";Tend="1079";Tstart="912";shortTE="F";uid="d24c5cf2-8b5f-4baa-b105-cdc5d6147f6c"
CAJEWF010000054.1	RepeatMasker	Unknown	373628	373763	494	+	.	ID="RND-1_FAMILY-253";Tend="1077";Tstart="941";shortTE="F";uid="1c854ddf-3de4-40a3-89ca-2780fdadb85b"
CAJEWF010000054.1	RepeatMasker	LTR/Gypsy	937357	937503	550	+	.	ID="RND-6_FAMILY-1649";Tend="1373";Tstart="1122";shortTE="F";uid="e166b0e6-444d-42d0-a281-c57db7ed4001"
CAJEWF010000054.1	RepeatMasker	DNA/hAT-hAT5	1067250	1067517	976	+	.	ID="RND-6_FAMILY-4913";Tend="1106";Tstart="826";shortTE="F";uid="037c5ab7-577c-4f09-a8f5-3f0bfd9fea61"
CAJEWF010000054.1	RepeatMasker	DNA	456903	457177	2061	+	.	ID="DNA-11_BTA";Tend="275";Tstart="1";shortTE="F";uid="5bacc3a8-fe7f-4a1a-a877-3469864b0791"
CAJEWF010000054.1	RepeatMasker	Unknown	343312	343535	478	+	.	ID="RND-1_FAMILY-415";Tend="5127";Tstart="4713";shortTE="F";uid="5b22e0ec-0135-4784-a380-05ab38cea403"
CAJEWF010000054.1	RepeatMasker	DNA/PIF-Spy	1433853	1435194	10606	+	.	ID="RND-1_FAMILY-285";Tend="2132";Tstart="787";shortTE="F";uid="3c6ba409-53f0-4dff-bd96-e3d17acc07ca"
CAJEWF010000054.1	RepeatMasker	LTR/Gypsy	1143980	1144228	918	+	.	ID="RND-4_FAMILY-369";Tend="1164";Tstart="910";shortTE="F";uid="ba6bb5d1-c451-4c95-9286-494d3ea601f6"
CAJEWF010000054.1	RepeatMasker	DNA	632882	633119	1821	+	.	ID="RND-1_FAMILY-194";Tend="1065";Tstart="836";shortTE="F";uid="44cb2232-d03d-4e7d-8920-194af96caaf0"
CAJEWF010000054.1	RepeatMasker	DNA/TcMar-Tc1	1119575	1119723	673	+	.	ID="RND-4_FAMILY-1919";Tend="1124";Tstart="952";shortTE="F";uid="46682e25-8cd2-4dee-86c2-ead3aef24f46"
CAJEWF010000054.1	RepeatMasker	DNA/hAT-Tip100	1045427	1045559	695	+	.	ID="RND-5_FAMILY-3189";Tend="1678";Tstart="1544";shortTE="F";uid="e7b1ddb0-080b-4b3f-8832-675ccd7d0a73"
CAJEWF010000054.1	RepeatMasker	DNA	115866	115990	548	+	.	ID="RND-6_FAMILY-6295";Tend="2792";Tstart="2666";shortTE="F";uid="d4c67ebe-bba9-41ae-a5a0-e763bbac0205"
CAJEWF010000054.1	RepeatMasker	LTR/Gypsy	298501	298653	877	+	.	ID="RND-6_FAMILY-2211";Tend="1581";Tstart="1430";shortTE="F";uid="46c77fcb-3d30-4ec3-9b42-ca2362fa54c1"
CAJEWF010000054.1	RepeatMasker	DNA/CMC-Transib	1926353	1926528	1161	+	.	ID="RND-5_FAMILY-2303";Tend="928";Tstart="762";shortTE="F";uid="3e3b289f-0849-4108-88db-506f15984cf6"
CAJEWF010000054.1	RepeatMasker	DNA/Maverick	859409	859734	2065	+	.	ID="RND-2_FAMILY-28";Tend="1063";Tstart="739";shortTE="F";uid="dd88735f-fff8-4104-850c-05186f689f75"
CAJEWF010000054.1	RepeatMasker	DNA	1660459	1661978	9560	+	.	ID="RND-5_FAMILY-244";TEgroup="ctg_54%7CRND-5_FAMILY-244%7C1";Tend="6116";Tstart="3903";shortTE="F";uid="f6b7180f-c37a-4099-8356-2cb253dc90c1"
CAJEWF010000054.1	RepeatMasker	DNA/hAT-Tip100	2688926	2690127	9727	+	.	ID="rnd-6_family-1923";Tend="2380";Tstart="1189";shortTE="F";uid="352e0da4-5e92-4f90-bfd7-e9686018cb28"
CAJEWF010000054.1	RepeatMasker	DNA	1206463	1207018	4337	+	.	ID="DNA-4_BTA";Tend="554";Tstart="1";shortTE="F";uid="4d319cb8-5d57-41ac-8c29-c2b005a78bb6"
CAJEWF010000054.1	RepeatMasker	Unknown	2200056	2203828	27780	+	.	ID="RND-6_FAMILY-1";Tend="6504";Tstart="2910";shortTE="F";uid="a40ff38d-25f8-4e08-8f97-f7c140c615fb"
CAJEWF010000054.1	RepeatMasker	DNA/CMC	197012	197226	1574	+	.	ID="ENSPM-N2_BTA";Tend="212";Tstart="1";shortTE="F";uid="be6c126a-5c89-4a5e-9972-3befe1f8a7d4"
CAJEWF010000054.1	RepeatMasker	LTR/Gypsy	680945	681211	1090	+	.	ID="RND-6_FAMILY-417";Tend="1165";Tstart="904";shortTE="F";uid="b6935e3c-45f8-45d0-9fce-e49920a11685"
CAJEWF010000054.1	RepeatMasker	LTR/Gypsy	983051	983298	945	+	.	ID="RND-3_FAMILY-29";Tend="1335";Tstart="1078";shortTE="F";uid="908b6e84-e9b8-465d-bd25-d8fa9a8e96e5"
CAJEWF010000054.1	RepeatMasker	DNA	1885791	1885918	632	+	.	ID="RND-6_FAMILY-6295";Tend="2776";Tstart="2649";shortTE="F";uid="6ed5c3e1-f45b-4c6a-9a29-e3a2770a809b"
CAJEWF010000054.1	RepeatMasker	DNA	847812	848080	1465	+	.	ID="DNA-11_BTA";Tend="550";Tstart="277";shortTE="F";uid="d60c633a-8294-479e-a291-ef50d88330f5"
CAJEWF010000054.1	RepeatMasker	DNA	1454458	1455011	4406	+	.	ID="DNA-4_BTA";Tend="554";Tstart="1";shortTE="F";uid="a9fce3ec-7001-4245-9801-6ea0eaf4db39"
CAJEWF010000054.1	RepeatMasker	DNA	2572755	2572997	1024	+	.	ID="rnd-5_family-244";Tend="5392";Tstart="5058";shortTE="F";uid="2e1eb666-c0a5-4c50-9100-dbd8db4a1c7a"
CAJEWF010000054.1	RepeatMasker	LINE/RTE-BovB	103144	103520	1879	+	.	ID="RND-6_FAMILY-7272";Tend="3988";Tstart="3622";shortTE="F";uid="ef645e5a-a395-49ac-82e5-99334e087774"
CAJEWF010000054.1	RepeatMasker	Unknown	1051074	1051194	592	+	.	ID="RND-1_FAMILY-223";Tend="1256";Tstart="1132";shortTE="F";uid="39d3d752-4cdf-423e-b899-b29810100065"
CAJEWF010000054.1	RepeatMasker	LTR/Gypsy	2238168	2238359	653	+	.	ID="RND-6_FAMILY-417";Tend="1123";Tstart="918";shortTE="F";uid="a7e80983-d629-419c-868b-2c6654409aab"
CAJEWF010000054.1	RepeatMasker	Unknown	2203938	2204517	2051	+	.	ID="RND-6_FAMILY-1236";Tend="1656";Tstart="1097";shortTE="F";uid="9a40d5a1-4c51-4ee0-9542-0d866dfe16b4"
CAJEWF010000054.1	RepeatMasker	Unknown	2700664	2700918	1368	+	.	ID="RND-1_FAMILY-36";Tend="1206";Tstart="948";shortTE="F";uid="c5735fef-b487-4cc8-8c0d-fe4e6ed1a0a6"
CAJEWF010000054.1	RepeatMasker	DNA/TcMar-Tc1	750033	750242	1289	+	.	ID="RND-4_FAMILY-1919";Tend="1110";Tstart="899";shortTE="F";uid="5127cba2-d05b-4a68-a6ad-c63a0f244b55"
CAJEWF010000054.1	RepeatMasker	LINE/I	2128502	2129876	6441	+	.	ID="RND-6_FAMILY-3086";Tend="6784";Tstart="5600";shortTE="F";uid="c642555c-bd1d-49e9-9006-99c67bbb5950"
CAJEWF010000054.1	RepeatMasker	LTR/Gypsy	394054	394508	2242	+	.	ID="RND-5_FAMILY-27";TEgroup="ctg_54%7CRND-5_FAMILY-27%7C1";Tend="1214";Tstart="922";shortTE="F";uid="4ce9f970-1f14-4dca-a58c-a80434f47add"
CAJEWF010000054.1	RepeatMasker	DNA/CMC-EnSpm	270982	271164	1249	+	.	ID="RND-6_FAMILY-4002";Tend="4725";Tstart="4540";shortTE="F";uid="2d52d862-7fec-4de6-8781-778408b3274a"
CAJEWF010000054.1	RepeatMasker	DNA	572656	572899	1220	+	.	ID="RND-1_FAMILY-136";Tend="1170";Tstart="920";shortTE="F";uid="c81d8e6f-3d09-4957-88a5-e5f67794d589"
CAJEWF010000054.1	RepeatMasker	DNA/CMC	310614	310770	611	+	.	ID="RND-6_FAMILY-3864";Tend="1100";Tstart="895";shortTE="F";uid="1c8ef5e4-37f3-4b8e-a7b3-9d472f1a842a"
CAJEWF010000054.1	RepeatMasker	DNA	1781296	1781799	4242	+	.	ID="DNA-1_BTA";Tend="504";Tstart="1";shortTE="F";uid="d611f3d3-6a24-4052-a019-797032119c6b"
CAJEWF010000054.1	RepeatMasker	DNA/CMC-Transib	965057	965217	1149	+	.	ID="RND-5_FAMILY-2303";Tend="930";Tstart="770";shortTE="F";uid="d2db5a1d-32f5-403d-8569-e672a3b3add3"
CAJEWF010000054.1	RepeatMasker	LTR/Gypsy	2363002	2363270	1005	+	.	ID="RND-6_FAMILY-417";Tend="1164";Tstart="909";shortTE="F";uid="7587b87c-a51c-476e-9df5-af8ae639ed3f"
CAJEWF010000054.1	RepeatMasker	DNA	1076726	1077338	2332	+	.	ID="RND-5_FAMILY-1857";TEgroup="ctg_54%7CRND-5_FAMILY-1857%7C2";Tend="4908";Tstart="4142";shortTE="F";uid="3e2ee622-3d9f-4f92-aa82-3e8605632e8d"
CAJEWF010000054.1	RepeatMasker	Unknown	539362	539589	548	+	.	ID="RND-6_FAMILY-2512";Tend="1477";Tstart="1251";shortTE="F";uid="fe0c68cf-c4af-4ae8-a22c-f7bce75e4426"
CAJEWF010000054.1	RepeatMasker	Unknown	1246776	1247112	1999	+	.	ID="RND-4_FAMILY-336";Tend="1304";Tstart="984";shortTE="F";uid="1b058a0a-0b44-4bad-9cab-46dc6ca07dd0"
CAJEWF010000054.1	RepeatMasker	DNA/Crypton-V	1748832	1749388	1622	+	.	ID="RND-5_FAMILY-228";Tend="2233";Tstart="1663";shortTE="F";uid="bfe3d5c6-f63a-4243-a6cd-3199e189ff1e"
CAJEWF010000054.1	RepeatMasker	DNA/CMC-EnSpm	2077990	2078143	483	+	.	ID="RND-5_FAMILY-1821";Tend="1199";Tstart="1067";shortTE="F";uid="54d02e5a-88c0-4e3e-93d1-f42c056ddd38"
CAJEWF010000054.1	RepeatMasker	DNA	742056	742164	595	+	.	ID="RND-1_FAMILY-110";Tend="1395";Tstart="1287";shortTE="F";uid="935d0fbc-afa3-4a2d-88ea-9ad1948d4bb9"
CAJEWF010000054.1	RepeatMasker	Unknown	1369564	1369875	613	+	.	ID="RND-6_FAMILY-5157";TEgroup="ctg_54%7CRND-6_FAMILY-5157%7C1";Tend="1214";Tstart="1042";shortTE="F";uid="a054391d-ca67-4bf5-aee6-a863657d2d71"
CAJEWF010000054.1	RepeatMasker	DNA	1812896	1813182	1886	+	.	ID="RND-4_FAMILY-211";Tend="1351";Tstart="1069";shortTE="F";uid="c99e654d-5993-46cc-9f56-d6c1041c445b"
CAJEWF010000054.1	RepeatMasker	DNA/TcMar-Tc1	892667	898078	21703	+	.	ID="rnd-1_family-32";TEgroup="ctg_54%7Crnd-1_family-32%7C2";Tend="4484";Tstart="1";shortTE="F";uid="ece96f64-d48d-4663-ac71-1bce95b89ef7"
CAJEWF010000054.1	RepeatMasker	DNA/hAT-Tip100	1425029	1427069	6067	+	.	ID="RND-6_FAMILY-5163";Tend="2737";Tstart="654";shortTE="F";uid="2401e0a1-786a-40ea-bc6d-ab37abcebe0e"
CAJEWF010000054.1	RepeatMasker	DNA/CMC	310276	310533	2223	+	.	ID="RND-5_FAMILY-844";Tend="1106";Tstart="852";shortTE="F";uid="3b8ca8f7-28d1-4f44-b66f-536160e8eabd"
CAJEWF010000054.1	RepeatMasker	DNA	2189508	2190009	3906	+	.	ID="DNA-1_BTA";Tend="504";Tstart="1";shortTE="F";uid="e5d2076b-ad07-4d02-a056-fa1bb5748062"
CAJEWF010000054.1	RepeatMasker	LINE/L2	1259803	1260494	2251	+	.	ID="RND-5_FAMILY-3457";TEgroup="ctg_54%7CRND-5_FAMILY-3457%7C1";Tend="1602";Tstart="1061";shortTE="F";uid="8db28bdf-bdde-4dc8-b2a8-e8b1e44d2f35"
CAJEWF010000054.1	RepeatMasker	DNA/Sola-2	79991	80179	528	+	.	ID="RND-6_FAMILY-11392";Tend="3924";Tstart="3733";shortTE="F";uid="1191208c-3f5e-45a4-a9d2-85761c767eb6"
CAJEWF010000054.1	RepeatMasker	Unknown	1443984	1444225	1933	+	.	ID="RND-1_FAMILY-108";Tend="1193";Tstart="952";shortTE="F";uid="4622ae90-96ca-4b07-9f46-80ed8175d093"
CAJEWF010000054.1	RepeatMasker	DNA	1720303	1720572	1627	+	.	ID="RND-3_FAMILY-152";Tend="1228";Tstart="957";shortTE="F";uid="1044fe43-f490-41a9-b0ab-8361951fc9ed"
CAJEWF010000054.1	RepeatMasker	LINE/CR1	1574657	1575109	1002	+	.	ID="RND-6_FAMILY-5659";Tend="1934";Tstart="1589";shortTE="F";uid="fa62f625-ce46-4af7-b6a3-ff19d3d8d824"
CAJEWF010000054.1	RepeatMasker	DNA/CMC	738244	738469	1660	+	.	ID="ENSPM-N1_BTA";Tend="228";Tstart="1";shortTE="F";uid="3c8bde6e-ef82-4ec3-be2b-800d603ef694"
CAJEWF010000054.1	RepeatMasker	DNA	87404	87540	619	+	.	ID="RND-6_FAMILY-1167";Tend="2510";Tstart="2378";shortTE="F";uid="1f01a3da-e430-4ef7-83ba-ac611583bbca"
CAJEWF010000054.1	RepeatMasker	RC/Helitron	844523	844766	1094	+	.	ID="RND-5_FAMILY-1779";Tend="1057";Tstart="803";shortTE="F";uid="3389f98e-911c-425a-b988-840586d90093"
CAJEWF010000054.1	RepeatMasker	DNA/hAT-Tip100	2669746	2669976	539	+	.	ID="RND-5_FAMILY-3189";Tend="1916";Tstart="1710";shortTE="F";uid="db6c1fa3-f810-4028-811c-7a633607cdf2"
CAJEWF010000054.1	RepeatMasker	DNA	2469347	2469490	500	+	.	ID="DNA-11_BTA";Tend="421";Tstart="277";shortTE="F";uid="4359e390-bf3d-4e64-8936-150a671bc3fd"
CAJEWF010000054.1	RepeatMasker	DNA/PIF-Spy	1103611	1103723	498	+	.	ID="RND-6_FAMILY-1161";Tend="7135";Tstart="7021";shortTE="F";uid="45fe999f-5f31-49af-a756-99b4d6f76a5a"
CAJEWF010000054.1	RepeatMasker	DNA/CMC-Transib	1795567	1795730	1027	+	.	ID="RND-5_FAMILY-2303";Tend="929";Tstart="766";shortTE="F";uid="26727ea6-2e1c-4805-8d92-36b37e863679"
CAJEWF010000054.1	RepeatMasker	DNA/hAT-hAT5	1787680	1787780	524	+	.	ID="RND-5_FAMILY-1384";Tend="1151";Tstart="1049";shortTE="F";uid="e0a5bf3c-66c9-45b9-bb94-13d4ad615761"
CAJEWF010000054.1	RepeatMasker	DNA/TcMar-Tc2	955965	956216	1036	+	.	ID="RND-3_FAMILY-8";Tend="1592";Tstart="1336";shortTE="F";uid="5440c5d3-ec71-4d44-a7f4-ed09727a0cf0"
CAJEWF010000054.1	RepeatMasker	DNA	965404	965518	1963	+	.	ID="RND-5_FAMILY-2645";Tend="1270";Tstart="1153";shortTE="F";uid="6c422a3b-e77d-4a93-a364-01a72c915a19"
CAJEWF010000054.1	RepeatMasker	DNA/CMC-EnSpm	1148040	1148144	404	+	.	ID="RND-6_FAMILY-6392";Tend="804";Tstart="700";shortTE="F";uid="621ae3d2-94ed-4e11-a021-e134c19864b4"
CAJEWF010000054.1	RepeatMasker	DNA/PIF-Spy	2678841	2679197	1223	+	.	ID="ISL2EU-2N1_BTA";Tend="2637";Tstart="2261";shortTE="F";uid="30c7cf0e-a038-4ae4-8479-a04555e28cf9"
CAJEWF010000054.1	RepeatMasker	DNA/CMC	1904379	1904607	1832	+	.	ID="ENSPM-N1_BTA";Tend="228";Tstart="1";shortTE="F";uid="a84109cd-f631-4fe9-9716-cf57165c50ad"
CAJEWF010000054.1	RepeatMasker	LINE/L2	1021859	1022134	1514	+	.	ID="RND-4_FAMILY-328";Tend="1173";Tstart="899";shortTE="F";uid="9f516366-9961-436b-b47c-6d7350c89067"
CAJEWF010000054.1	RepeatMasker	Unknown	2410129	2410229	722	+	.	ID="RND-6_FAMILY-247";Tend="990";Tstart="881";shortTE="F";uid="91836c8f-37d0-439f-b2ce-586855f735c2"
CAJEWF010000054.1	RepeatMasker	LINE/I	832232	832388	1035	+	.	ID="RND-6_FAMILY-27";Tend="1147";Tstart="991";shortTE="F";uid="60a931f0-0b70-49de-80c5-20f73e2df1a2"
CAJEWF010000054.1	RepeatMasker	DNA	395056	395363	1032	+	.	ID="DNA-10_BTA";Tend="426";Tstart="109";shortTE="F";uid="91234a83-cce5-428c-b420-10a1371388d9"
CAJEWF010000054.1	RepeatMasker	DNA	240242	240394	669	+	.	ID="DNA4-17B_BTA";Tend="276";Tstart="118";shortTE="F";uid="2fb82296-b134-4740-893d-542441cff86c"
CAJEWF010000054.1	RepeatMasker	Unknown	2008014	2008171	525	+	.	ID="RND-5_FAMILY-1472";Tend="2335";Tstart="2176";shortTE="F";uid="efac1f38-a0f4-4666-a169-d0968e7a971c"
CAJEWF010000054.1	RepeatMasker	Unknown	670100	670246	1053	+	.	ID="RND-5_FAMILY-505";Tend="1492";Tstart="1346";shortTE="F";uid="33b15144-317c-4d7b-bce6-11865c55353c"
CAJEWF010000054.1	RepeatMasker	DNA/CMC-Transib	276979	277154	1232	+	.	ID="RND-5_FAMILY-2303";Tend="935";Tstart="765";shortTE="F";uid="582a5879-6418-411f-b547-48092d8a7736"
CAJEWF010000054.1	RepeatMasker	Unknown	2325153	2325515	2601	+	.	ID="RND-6_FAMILY-1708";Tend="1284";Tstart="922";shortTE="F";uid="1e356992-59b9-408d-a681-2abed336e772"
CAJEWF010000054.1	RepeatMasker	DNA/CMC-EnSpm	1807658	1807937	526	+	.	ID="rnd-6_family-2037";Tend="1577";Tstart="1266";shortTE="F";uid="889bcf89-f953-4b35-bd1d-7e3931858426"
CAJEWF010000054.1	RepeatMasker	Unknown	579315	580076	1978	+	.	ID="RND-5_FAMILY-1951";TEgroup="ctg_54%7CRND-5_FAMILY-1951%7C1";Tend="1890";Tstart="977";shortTE="F";uid="dfeb7b12-055a-4c5b-85ad-c1f3d8aded03"
CAJEWF010000054.1	RepeatMasker	DNA	190924	191027	440	+	.	ID="RND-1_FAMILY-535";Tend="1446";Tstart="1344";shortTE="F";uid="35b21788-570d-4063-9809-7aaf306dc2d2"
CAJEWF010000054.1	RepeatMasker	DNA/hAT-Tip100	1427227	1427501	1062	+	.	ID="RND-6_FAMILY-5163";Tend="607";Tstart="367";shortTE="F";uid="81cfce89-1526-4a4c-ac58-2d38f20600f9"
CAJEWF010000054.1	RepeatMasker	DNA/MULE-MuDR	1029670	1030033	2790	+	.	ID="RND-1_FAMILY-69";Tend="1318";Tstart="956";shortTE="F";uid="9fcd3d19-0d7e-4189-baaa-9ca8bb7658fe"
CAJEWF010000054.1	RepeatMasker	DNA/PIF-Spy	2218297	2219385	5713	+	.	ID="RND-6_FAMILY-5";Tend="3264";Tstart="2197";shortTE="F";uid="302ff1a5-938a-4f6e-b043-756b086c91e0"
CAJEWF010000054.1	RepeatMasker	RC/Helitron	927775	928979	7589	+	.	ID="RND-1_FAMILY-367";Tend="2090";Tstart="899";shortTE="F";uid="78c5dfac-3595-48ab-81b2-d32618b17721"
CAJEWF010000054.1	RepeatMasker	DNA/TcMar-Tc1	548846	549180	2452	+	.	ID="RND-6_FAMILY-14680";Tend="1851";Tstart="1492";shortTE="F";uid="c8bee318-1e68-49e1-83b7-1472286d8668"
CAJEWF010000054.1	RepeatMasker	DNA	1217415	1217750	2547	+	.	ID="RND-1_FAMILY-165";TEgroup="ctg_54%7CRND-1_FAMILY-165%7C1";Tend="1193";Tstart="868";shortTE="F";uid="caff100a-3053-472e-8f62-2222eff006a8"
CAJEWF010000054.1	RepeatMasker	DNA	651217	651489	1378	+	.	ID="RND-4_FAMILY-1911";Tend="1139";Tstart="870";shortTE="F";uid="b62fd04f-2891-44ff-bbd1-3f291f8bbe07"
CAJEWF010000054.1	RepeatMasker	LTR/Gypsy	755827	756444	1801	+	.	ID="RND-3_FAMILY-29";Tend="1103";Tstart="446";shortTE="F";uid="f2c77100-e74d-47e4-b35d-d5a541c13233"
CAJEWF010000054.1	RepeatMasker	DNA/hAT-Tip100	900966	901770	1810	+	.	ID="RND-5_FAMILY-1916";TEgroup="ctg_54%7CRND-5_FAMILY-1916%7C1";Tend="2320";Tstart="1698";shortTE="F";uid="28c89c7d-9f96-4fa9-8799-e5552dc90d54"
CAJEWF010000054.1	RepeatMasker	Unknown	2095910	2096562	2019	+	.	ID="RND-1_FAMILY-63";Tend="7020";Tstart="6362";shortTE="F";uid="ac4b4f0a-55a0-4961-9f3a-cac1e8f53565"
CAJEWF010000054.1	RepeatMasker	DNA	2108180	2108956	3124	+	.	ID="RND-5_FAMILY-398";Tend="3958";Tstart="3218";shortTE="F";uid="435d90ac-1d33-4f18-a2a6-957f301ab4bd"
CAJEWF010000054.1	RepeatMasker	DNA	1326463	1328301	10798	+	.	ID="RND-5_FAMILY-749";Tend="5943";Tstart="4113";shortTE="F";uid="f312bba4-d75d-4810-960e-9e898bc5aa66"
CAJEWF010000054.1	RepeatMasker	RC/Helitron	451646	451956	1065	+	.	ID="RND-4_FAMILY-1349";Tend="1116";Tstart="796";shortTE="F";uid="6cb72349-c0a1-450a-8099-bd2c36b478ef"
CAJEWF010000054.1	RepeatMasker	DNA/CMC-Transib	2695066	2695232	1170	+	.	ID="RND-5_FAMILY-2303";Tend="932";Tstart="766";shortTE="F";uid="a17a0099-38b8-4895-9c84-b4240886e218"
CAJEWF010000054.1	RepeatMasker	DNA	891949	892237	1251	+	.	ID="RND-1_FAMILY-125";Tend="1129";Tstart="827";shortTE="F";uid="e1898695-cf03-45b8-a268-b76d11f383f9"
CAJEWF010000054.1	RepeatMasker	DNA	2242806	2243054	1176	+	.	ID="DNA-5_BTA";Tend="254";Tstart="9";shortTE="F";uid="f53c300a-fd33-4ab8-b667-666b11b4edd5"
CAJEWF010000054.1	RepeatMasker	DNA/CMC	364897	365120	1581	+	.	ID="RND-5_FAMILY-957";Tend="1087";Tstart="860";shortTE="F";uid="ccc6ffb6-cfdc-4771-b54b-de9ab18238be"
CAJEWF010000054.1	RepeatMasker	DNA/CMC-EnSpm	598309	598568	1284	+	.	ID="RND-1_FAMILY-56";Tend="1151";Tstart="893";shortTE="F";uid="80f59f9b-83c4-4ee2-bf1c-f742769efd00"
CAJEWF010000054.1	RepeatMasker	Unknown	1849552	1849750	896	+	.	ID="RND-5_FAMILY-5004";Tend="1318";Tstart="1114";shortTE="F";uid="6d57dce5-3a86-4599-aacb-cef6f9e6d3e8"
CAJEWF010000054.1	RepeatMasker	Unknown	1191788	1192074	2368	+	.	ID="RND-4_FAMILY-60";Tend="1156";Tstart="887";shortTE="F";uid="60d5d146-5257-4cc0-b499-a6832c7263f8"
CAJEWF010000054.1	RepeatMasker	Unknown	789255	789417	1129	+	.	ID="RND-2_FAMILY-63";Tend="1032";Tstart="869";shortTE="F";uid="4edab2ab-9dfb-4023-9420-0b74169c84de"
CAJEWF010000054.1	RepeatMasker	DNA	2132737	2132951	695	+	.	ID="RND-1_FAMILY-769";Tend="4256";Tstart="4042";shortTE="F";uid="f71ace2f-d6a5-4772-a5c1-ea0354eef5a0"
CAJEWF010000054.1	RepeatMasker	Unknown	533488	534329	6976	+	.	ID="RND-1_FAMILY-939";Tend="1783";Tstart="949";shortTE="F";uid="78d11b68-621a-4929-a04c-e51406469323"
CAJEWF010000054.1	RepeatMasker	Unknown	2050819	2051259	2699	+	.	ID="RND-6_FAMILY-1777";Tend="1285";Tstart="879";shortTE="F";uid="ec237526-4e41-4318-9dab-d48d980368d9"
CAJEWF010000054.1	RepeatMasker	DNA/TcMar-Tc1	1023956	1024131	872	+	.	ID="RND-4_FAMILY-1919";Tend="1106";Tstart="903";shortTE="F";uid="b3836aed-75a9-41be-b553-45593260e4b1"
CAJEWF010000054.1	RepeatMasker	DNA	1009954	1016362	54837	+	.	ID="RND-6_FAMILY-2749";Tend="7004";Tstart="579";shortTE="F";uid="f001eb87-ec88-4ea2-8eb1-de0612bcafb8"
CAJEWF010000054.1	RepeatMasker	DNA/hAT-Tip100	364324	364443	545	+	.	ID="RND-6_FAMILY-1923";Tend="1797";Tstart="1681";shortTE="F";uid="d8ef230f-6974-448f-8730-cbbbe2008738"
CAJEWF010000054.1	RepeatMasker	DNA	1633425	1635989	47258	+	.	ID="rnd-5_family-3328";Tend="5571";Tstart="3042";shortTE="F";uid="90bbe0a0-4fa1-49f1-a97e-e79f799a9b10"
CAJEWF010000054.1	RepeatMasker	DNA	989586	989716	1517	+	.	ID="rnd-5_family-1297";Tend="1281";Tstart="703";shortTE="F";uid="f958de5f-ac58-4f69-afc7-2255f53cc4b3"
CAJEWF010000054.1	RepeatMasker	Unknown	861450	861957	4420	+	.	ID="RND-4_FAMILY-624";Tend="1368";Tstart="861";shortTE="F";uid="f9e8b2b7-a9d9-4536-8512-e989efaf537f"
CAJEWF010000054.1	RepeatMasker	DNA/Kolobok	1793185	1793345	866	+	.	ID="RND-1_FAMILY-274";Tend="4173";Tstart="4020";shortTE="F";uid="6ef65c51-99ae-4702-97d7-c199585cf3b5"
CAJEWF010000054.1	RepeatMasker	DNA/hAT?	1814289	1814610	2710	+	.	ID="HAT-N6_BTA";Tend="310";Tstart="1";shortTE="F";uid="db77b5c7-5e8b-42e1-a4db-1eeaf279583a"
CAJEWF010000054.1	RepeatMasker	DNA/CMC	1177652	1177810	767	+	.	ID="ENSPM-N1_BTA";Tend="228";Tstart="6";shortTE="F";uid="12481381-30ab-44d4-84b6-e2e9336a57c2"
CAJEWF010000054.1	RepeatMasker	DNA/Kolobok	1228217	1230418	10263	+	.	ID="rnd-1_family-797";Tend="1752";Tstart="1";shortTE="F";uid="3c993c12-571c-4946-8f7d-8f3c19335028"
CAJEWF010000054.1	RepeatMasker	Unknown	540030	540272	419	+	.	ID="RND-6_FAMILY-2512";Tend="2550";Tstart="2316";shortTE="F";uid="70382380-54f4-4abf-97f0-f4c9ae22457e"
CAJEWF010000054.1	RepeatMasker	Unknown	71391	71661	1804	+	.	ID="RND-1_FAMILY-134";Tend="1203";Tstart="933";shortTE="F";uid="d23767d6-7055-49ae-af9e-f563d3b89411"
CAJEWF010000054.1	RepeatMasker	Unknown	1774080	1774749	700	+	.	ID="RND-1_FAMILY-36";Tend="1193";Tstart="488";shortTE="F";uid="e1be560e-5607-4067-8f90-9dbf37bfea14"
CAJEWF010000054.1	RepeatMasker	DNA	106830	107092	1862	+	.	ID="RND-1_FAMILY-59";Tend="1242";Tstart="982";shortTE="F";uid="b627ce05-05d2-40e0-8dcd-5bd2f956609a"
CAJEWF010000054.1	RepeatMasker	DNA/CMC-EnSpm	2499880	2500029	549	+	.	ID="RND-6_FAMILY-2037";Tend="1401";Tstart="1256";shortTE="F";uid="90347612-5c57-417b-81fc-1222c4ad6f26"
CAJEWF010000054.1	RepeatMasker	DNA/Crypton-V	1522676	1523228	1574	+	.	ID="RND-5_FAMILY-228";Tend="2233";Tstart="1668";shortTE="F";uid="36f5b896-1412-48e2-a04f-71149c7c71e9"
CAJEWF010000054.1	RepeatMasker	DNA/CMC	971011	971280	1137	+	.	ID="RND-1_FAMILY-3";Tend="1165";Tstart="897";shortTE="F";uid="cb182862-1d87-4e3f-8f77-a2155c1bd44e"
CAJEWF010000054.1	RepeatMasker	Unknown	359943	360216	2257	+	.	ID="RND-1_FAMILY-556";Tend="1195";Tstart="922";shortTE="F";uid="f8f922eb-f8dc-4dcb-8142-308aaaa818ef"
CAJEWF010000054.1	RepeatMasker	DNA/TcMar-Tc1	1756919	1762571	26924	+	.	ID="rnd-1_family-32";Tend="4473";Tstart="1";shortTE="F";uid="2bb99d8c-5307-4bac-8918-32deda6e291b"
CAJEWF010000054.1	RepeatMasker	Unknown	1814996	1815256	1895	+	.	ID="RND-6_FAMILY-2207";Tend="1240";Tstart="971";shortTE="F";uid="c5785bc9-2cdd-45d2-ab10-261fae47baa1"
CAJEWF010000054.1	RepeatMasker	DNA	1101090	1101224	1042	+	.	ID="RND-6_FAMILY-11069";Tend="1032";Tstart="900";shortTE="F";uid="9dcb3dc4-d753-4e91-9329-4e8d4b085dd6"
CAJEWF010000054.1	RepeatMasker	RC/Helitron	2312281	2312393	704	+	.	ID="RND-6_FAMILY-894";Tend="1966";Tstart="1853";shortTE="F";uid="2fd71085-5547-41ce-bf3a-7654e1ba6516"
CAJEWF010000054.1	RepeatMasker	LTR/Gypsy	2112923	2114936	13915	+	.	ID="RND-1_FAMILY-489";Tend="4057";Tstart="2084";shortTE="F";uid="9abad1eb-8a18-49ad-b772-9f29652caf95"
CAJEWF010000054.1	RepeatMasker	LINE/L2	973691	973902	796	+	.	ID="RND-6_FAMILY-3238";Tend="2258";Tstart="2036";shortTE="F";uid="7d062fa0-f5d5-4d45-98fa-b76812f35e8a"
CAJEWF010000054.1	RepeatMasker	LINE/Penelope	2501537	2501721	1169	+	.	ID="RND-1_FAMILY-414";Tend="1671";Tstart="1484";shortTE="F";uid="81f22c78-98c0-45ed-b7af-508cdfa0cc04"
CAJEWF010000054.1	RepeatMasker	DNA/hAT?	2673017	2673176	900	+	.	ID="HAT-N6_BTA";Tend="309";Tstart="157";shortTE="F";uid="ba5b43b3-14a0-4d4c-bf60-4942d85ff984"
CAJEWF010000054.1	RepeatMasker	LTR/Gypsy	2666439	2666701	992	+	.	ID="RND-3_FAMILY-29";Tend="1340";Tstart="1076";shortTE="F";uid="24b6c384-78af-452d-93df-d386d435b1a9"
CAJEWF010000054.1	RepeatMasker	DNA/CMC-EnSpm	2565056	2565221	1511	+	.	ID="RND-1_FAMILY-56";Tend="1058";Tstart="893";shortTE="F";uid="3c0718ff-6706-4ea9-a3fd-ea4f9f25c895"
CAJEWF010000054.1	RepeatMasker	DNA/Kolobok	1822896	1823062	568	+	.	ID="RND-1_FAMILY-274";Tend="5719";Tstart="5550";shortTE="F";uid="7ac9f03c-7a46-470d-972e-11cc6b756941"
CAJEWF010000054.1	RepeatMasker	DNA/Sola-1	1401703	1402233	483	+	.	ID="SOLA1-9_AP";Tend="2414";Tstart="1886";shortTE="F";uid="fe0cae44-b773-48f4-a883-b2f5ab369350"
CAJEWF010000054.1	RepeatMasker	LTR/Copia	2324760	2324914	714	+	.	ID="COPIA-1_BTA-I";Tend="4039";Tstart="3885";shortTE="F";uid="4997b541-694a-4a8d-a0dd-7221c643d19d"
CAJEWF010000054.1	RepeatMasker	DNA/CMC-EnSpm	172993	173108	749	+	.	ID="ENSPM-1N1_BTA";Tend="1334";Tstart="1218";shortTE="F";uid="be2bd72a-9125-41e7-aaf7-97f7f67c17b8"
CAJEWF010000054.1	RepeatMasker	DNA/hAT-hATm	2445860	2446144	815	+	.	ID="RND-6_FAMILY-7639";Tend="1760";Tstart="1481";shortTE="F";uid="f25945f6-8165-46d6-8cff-8d3ccab0a8fc"
CAJEWF010000054.1	RepeatMasker	DNA/CMC-EnSpm	981601	981878	1401	+	.	ID="rnd-6_family-7144";Tend="1230";Tstart="914";shortTE="F";uid="d6f9c92c-e94a-454d-a0f7-a7aa7fa8e545"
CAJEWF010000054.1	RepeatMasker	Unknown	997462	997706	692	+	.	ID="RND-5_FAMILY-1778";Tend="1149";Tstart="905";shortTE="F";uid="9e7abb00-d401-4b65-b086-b1ef019a9b1b"
CAJEWF010000054.1	RepeatMasker	Unknown	656442	656606	1367	+	.	ID="RND-4_FAMILY-384";Tend="1004";Tstart="840";shortTE="F";uid="a7ec03d4-6a19-4c21-bcfb-aff17036b0d4"
CAJEWF010000054.1	RepeatMasker	DNA	987740	988241	3726	+	.	ID="DNA-1_BTA";Tend="504";Tstart="1";shortTE="F";uid="7f6de7e7-03c6-4547-8df5-c63398f1b75d"
CAJEWF010000054.1	RepeatMasker	Unknown	1149860	1150206	1778	+	.	ID="RND-1_FAMILY-575";Tend="1255";Tstart="875";shortTE="F";uid="48c7179b-d5e0-483e-bd25-763c57069498"
CAJEWF010000054.1	RepeatMasker	DNA/hAT-Tip100	885235	885432	1092	+	.	ID="RND-1_FAMILY-68";Tend="1772";Tstart="1580";shortTE="F";uid="01da9abf-08f9-4cc4-a959-7baedd72e4cd"
CAJEWF010000054.1	RepeatMasker	RC/Helitron	2416419	2416880	1934	+	.	ID="RND-4_FAMILY-1349";Tend="1984";Tstart="1544";shortTE="F";uid="b6fbe831-fae0-4936-9acd-9e0524e0bd7e"
CAJEWF010000054.1	RepeatMasker	DNA/CMC-EnSpm	1935623	1935897	2043	+	.	ID="RND-6_FAMILY-7144";Tend="1237";Tstart="967";shortTE="F";uid="f37625ca-a2d5-4217-963c-737b967602d7"
CAJEWF010000054.1	RepeatMasker	DNA	715061	715173	412	+	.	ID="RND-1_FAMILY-929";Tend="1265";Tstart="1148";shortTE="F";uid="d8399477-a3d8-476b-989a-3eddfb7187e4"
CAJEWF010000054.1	RepeatMasker	Unknown	464559	464676	609	+	.	ID="RND-1_FAMILY-253";Tend="988";Tstart="872";shortTE="F";uid="11ec66d4-30d4-4aa9-ad69-40d0bdc2fd6c"
CAJEWF010000054.1	RepeatMasker	LTR/Pao	1197110	1197296	1527	+	.	ID="RND-6_FAMILY-5743";Tend="1911";Tstart="1727";shortTE="F";uid="84eafcdb-0bda-4d90-8695-70ad216792af"
CAJEWF010000054.1	RepeatMasker	DNA/CMC-EnSpm	1916667	1916816	995	+	.	ID="RND-6_FAMILY-2037";Tend="1404";Tstart="1258";shortTE="F";uid="fc28daa9-ef8c-4e49-a87d-63784cc51b30"
CAJEWF010000054.1	RepeatMasker	DNA	838764	839042	1602	+	.	ID="DNA-11_BTA";Tend="275";Tstart="3";shortTE="F";uid="55e71f87-5a28-4ea1-99fc-d2a61f1207d2"
CAJEWF010000054.1	RepeatMasker	DNA/CMC	2321836	2322305	705	+	.	ID="ENSPM-N1_BTA";TEgroup="ctg_54%7CENSPM-N1_BTA%7C1";Tend="228";Tstart="1";shortTE="F";uid="1223727a-0a43-4e31-9489-085cd34239d8"
CAJEWF010000054.1	RepeatMasker	Unknown	667002	667267	1532	+	.	ID="RND-6_FAMILY-1232";Tend="1159";Tstart="899";shortTE="F";uid="26c411a8-ff2e-4185-bad6-4cbe8bc44b92"
CAJEWF010000054.1	RepeatMasker	DNA	61022	61206	585	+	.	ID="rnd-5_family-312";Tend="1510";Tstart="1347";shortTE="F";uid="8f7965b0-dc94-4719-b2f2-904a3b6d7bcc"
CAJEWF010000054.1	RepeatMasker	DNA/Kolobok	869238	869832	2141	+	.	ID="RND-6_FAMILY-2985";TEgroup="ctg_54%7CRND-6_FAMILY-2985%7C1";Tend="5062";Tstart="3989";shortTE="F";uid="1233a9e2-37fa-4d95-91ee-fce73a9a505c"
CAJEWF010000054.1	RepeatMasker	Unknown	223243	223484	2208	+	.	ID="RND-1_FAMILY-328";Tend="1173";Tstart="932";shortTE="F";uid="7f54a46c-4c15-4942-8fbd-860f04dbe01a"
CAJEWF010000054.1	RepeatMasker	DNA/CMC	2434484	2434695	1882	+	.	ID="ENSPM-N2_BTA";Tend="212";Tstart="1";shortTE="F";uid="cce0d626-4546-4043-8048-272e3ac61ba0"
CAJEWF010000054.1	RepeatMasker	DNA	990939	991496	4262	+	.	ID="DNA-4_BTA";Tend="554";Tstart="1";shortTE="F";uid="4f025f42-689b-4766-9f23-837bd36b1d54"
CAJEWF010000054.1	RepeatMasker	DNA/CMC	805151	805378	1597	+	.	ID="RND-5_FAMILY-957";Tend="1087";Tstart="859";shortTE="F";uid="2cc0c9b5-c382-49b6-8709-0841b5834e03"
CAJEWF010000054.1	RepeatMasker	DNA	576252	576398	780	+	.	ID="dna4-17b_bta";Tend="276";Tstart="143";shortTE="F";uid="73803802-2654-4752-bcc4-9d0001545504"
CAJEWF010000054.1	RepeatMasker	Unknown	1077328	1077476	1028	+	.	ID="RND-1_FAMILY-27";Tend="1051";Tstart="903";shortTE="F";uid="3a2eec20-1cd4-4c68-ad61-e5980b221ae9"
CAJEWF010000054.1	RepeatMasker	DNA/hAT-Tip100	685524	686642	6377	+	.	ID="RND-6_FAMILY-5722";Tend="2657";Tstart="1564";shortTE="F";uid="b35e9ca9-0b8a-4d42-a720-5e64c9396357"
CAJEWF010000054.1	RepeatMasker	DNA	1282316	1282583	596	+	.	ID="dna-5_bta";Tend="238";Tstart="4";shortTE="F";uid="075d39a4-6f15-45a0-8c6b-238a37f3c7de"
CAJEWF010000054.1	RepeatMasker	LINE/I-Jockey	2609537	2609741	685	+	.	ID="JOCKEY-4_BTA";Tend="4524";Tstart="4325";shortTE="F";uid="0077d380-9e71-4181-bf05-2f7619ff3e0e"
CAJEWF010000054.1	RepeatMasker	DNA	1801420	1801567	1010	+	.	ID="rnd-6_family-11069";Tend="1032";Tstart="901";shortTE="F";uid="44974f5e-a93f-4bcc-8bf6-cde69e99291f"
CAJEWF010000054.1	RepeatMasker	DNA	1385502	1391943	52695	+	.	ID="RND-5_FAMILY-3717";Tend="6993";Tstart="646";shortTE="F";uid="e7177bd4-9688-4c17-89e8-8b5c08d0d320"
CAJEWF010000054.1	RepeatMasker	Unknown	959214	959614	461	+	.	ID="RND-1_FAMILY-27";TEgroup="ctg_54%7CRND-1_FAMILY-27%7C1";Tend="1051";Tstart="899";shortTE="F";uid="9d52f6d5-e743-44db-a21e-b5f559980809"
CAJEWF010000054.1	RepeatMasker	DNA/hAT-Tip100	2639702	2639833	653	+	.	ID="RND-5_FAMILY-3189";Tend="1682";Tstart="1551";shortTE="F";uid="b0b83b20-89ad-4f3d-a361-9683d2f1c349"
CAJEWF010000054.1	RepeatMasker	LTR/Gypsy	934054	934283	955	+	.	ID="RND-3_FAMILY-29";Tend="1088";Tstart="841";shortTE="F";uid="f5dfaa5a-e6d8-41cd-be49-0bc5b36a770d"
CAJEWF010000054.1	RepeatMasker	DNA/hAT-Tip100	1048712	1048825	466	+	.	ID="RND-5_FAMILY-3189";Tend="1684";Tstart="1571";shortTE="F";uid="8ef09292-9588-44bf-8028-ce080cfdd35f"
CAJEWF010000054.1	RepeatMasker	LINE/L2	2317422	2317982	962	+	.	ID="L2B-2_BTA";Tend="1922";Tstart="1357";shortTE="F";uid="592ba92b-a0e4-4eb4-97ee-b042c1e2b44f"
CAJEWF010000054.1	RepeatMasker	DNA/TcMar-Tc1	800268	800430	845	+	.	ID="RND-4_FAMILY-1919";Tend="1082";Tstart="908";shortTE="F";uid="aebeade7-a540-47b3-ade0-c34714c1665c"
CAJEWF010000054.1	RepeatMasker	DNA	2608055	2608191	450	+	.	ID="RND-6_FAMILY-7379";Tend="372";Tstart="234";shortTE="F";uid="fb9183c8-34b3-4f2c-b5ca-fb405902f3db"
CAJEWF010000054.1	RepeatMasker	Unknown	2392901	2393113	586	+	.	ID="RND-4_FAMILY-998";Tend="1255";Tstart="1043";shortTE="F";uid="95e4784c-def8-44f3-b696-aebf34c9edf9"
CAJEWF010000054.1	RepeatMasker	DNA	1909358	1909601	659	+	.	ID="RND-3_FAMILY-135";Tend="1163";Tstart="886";shortTE="F";uid="8f2d75d5-96ba-4631-b89c-e517af34d719"
CAJEWF010000054.1	RepeatMasker	DNA	2506504	2506898	624	+	.	ID="RND-5_FAMILY-3328";Tend="5309";Tstart="4892";shortTE="F";uid="24682a2c-3775-40e1-bfa8-6cef93c437af"
CAJEWF010000054.1	RepeatMasker	DNA	2706902	2707155	2008	+	.	ID="DNA-5_BTA";Tend="255";Tstart="1";shortTE="F";uid="22b05f70-30e5-469d-b1e6-ec3729757c0b"
CAJEWF010000054.1	RepeatMasker	DNA/TcMar-Tc1	1637644	1638643	8371	+	.	ID="MARINER-N1_BTA";Tend="998";Tstart="1";shortTE="F";uid="55c09ec1-2ec3-4234-b130-cb26eaca8921"
CAJEWF010000054.1	RepeatMasker	Unknown	2056044	2056220	1452	+	.	ID="RND-5_FAMILY-652";Tend="1091";Tstart="917";shortTE="F";uid="f3012ee4-93c7-4ae0-b350-b488d3f38621"
CAJEWF010000054.1	RepeatMasker	DNA	461867	462119	1888	+	.	ID="DNA-11_BTA";Tend="262";Tstart="1";shortTE="F";uid="90f72ad6-9797-4a46-b055-1a8db094d592"
CAJEWF010000054.1	RepeatMasker	Unknown	2525787	2526371	584	+	.	ID="RND-6_FAMILY-2512";Tend="4297";Tstart="3864";shortTE="F";uid="3466f4e9-b44a-44dd-8a44-1c96902d74d4"
CAJEWF010000054.1	RepeatMasker	RC/Helitron	2072263	2072500	716	+	.	ID="HELITRON-1_BTA";Tend="3593";Tstart="3369";shortTE="F";uid="4df958ca-d55c-4dff-8105-fd657d2990ff"
CAJEWF010000054.1	RepeatMasker	DNA/CMC-EnSpm	2529177	2529443	1687	+	.	ID="RND-2_FAMILY-41";Tend="1262";Tstart="1006";shortTE="F";uid="5ad90c43-a5af-43b0-b7d4-c00fe2da6a52"
CAJEWF010000054.1	RepeatMasker	Unknown	844349	844493	550	+	.	ID="RND-1_FAMILY-27";Tend="1051";Tstart="907";shortTE="F";uid="cfa5c181-3544-4190-b8ac-0c2965818903"
CAJEWF010000054.1	RepeatMasker	DNA/CMC-EnSpm	948315	948714	3257	+	.	ID="ENSPM-N3_BTA";Tend="414";Tstart="1";shortTE="F";uid="0af74f94-02ce-4ded-85cd-087df8d8507f"
CAJEWF010000054.1	RepeatMasker	Unknown	1867097	1867235	609	+	.	ID="RND-1_FAMILY-27";Tend="1051";Tstart="906";shortTE="F";uid="fe293707-8256-45f2-977d-4617e19d0f8b"
CAJEWF010000054.1	RepeatMasker	LTR/Gypsy	2102198	2102496	1695	+	.	ID="RND-6_FAMILY-43";Tend="1213";Tstart="913";shortTE="F";uid="e1683492-8591-4f4e-9d63-7b91f640d9f3"
CAJEWF010000054.1	RepeatMasker	DNA	681211	681515	965	+	.	ID="RND-6_FAMILY-5164";Tend="3725";Tstart="3439";shortTE="F";uid="04cde413-8474-4e69-b40a-b93a151a0ec8"
CAJEWF010000054.1	RepeatMasker	LTR/Gypsy	985915	986162	757	+	.	ID="RND-6_FAMILY-417";Tend="1165";Tstart="912";shortTE="F";uid="7eef7a14-4ac5-493a-a293-88abe0bcdb8b"
CAJEWF010000054.1	RepeatMasker	Unknown	64945	65939	5660	+	.	ID="RND-1_FAMILY-637";Tend="1720";Tstart="780";shortTE="F";uid="e49bd8ab-8623-44fa-ae70-03f3c7ed119f"
CAJEWF010000054.1	RepeatMasker	LTR/Gypsy	1314665	1314847	700	+	.	ID="RND-6_FAMILY-1646";Tend="1461";Tstart="1267";shortTE="F";uid="b97c0417-094d-40c9-a7cd-31b5b32f71b4"
CAJEWF010000054.1	RepeatMasker	Unknown	1912890	1913215	2112	+	.	ID="RND-3_FAMILY-763";Tend="1237";Tstart="915";shortTE="F";uid="f49beb14-8c40-4e73-95b2-c9a66b01bd2b"
CAJEWF010000054.1	RepeatMasker	DNA	1030612	1030739	559	+	.	ID="dna-11_bta";Tend="550";Tstart="448";shortTE="F";uid="bc0670a4-7920-4f92-a945-87b4dcebc643"
CAJEWF010000054.1	RepeatMasker	DNA	1802489	1802615	465	+	.	ID="RND-5_FAMILY-971";Tend="1196";Tstart="1072";shortTE="F";uid="2c125508-4340-4f65-91d8-fdbd81481802"
CAJEWF010000054.1	RepeatMasker	DNA/CMC	640126	640390	1840	+	.	ID="RND-1_FAMILY-3";Tend="1158";Tstart="895";shortTE="F";uid="17206ead-10aa-4a38-93d4-de820c177cb2"
CAJEWF010000054.1	RepeatMasker	Unknown	2491290	2491587	794	+	.	ID="RND-3_FAMILY-330";TEgroup="ctg_54%7CRND-3_FAMILY-330%7C1";Tend="1353";Tstart="930";shortTE="F";uid="8ec8438c-6e00-4b4e-a04f-b5916c67b1ba"
CAJEWF010000054.1	RepeatMasker	DNA	1837948	1838071	772	+	.	ID="RND-1_FAMILY-59";Tend="1109";Tstart="986";shortTE="F";uid="8cd855d3-c793-4923-a78c-ad30005e399a"
CAJEWF010000054.1	RepeatMasker	DNA	756479	760496	34073	+	.	ID="RND-6_FAMILY-116";Tend="4007";Tstart="35";shortTE="F";uid="c937e992-89b1-4ff0-8b93-ae9a1bdcd455"
CAJEWF010000054.1	RepeatMasker	DNA/CMC-Chapaev-3	645212	645350	1202	+	.	ID="RND-6_FAMILY-649";Tend="1907";Tstart="1769";shortTE="F";uid="c0669473-e34c-4aa9-9c88-50a9870cff4a"
CAJEWF010000054.1	RepeatMasker	DNA	726157	726408	657	+	.	ID="DNA-5_BTA";Tend="255";Tstart="1";shortTE="F";uid="2cd5c078-4884-4f9e-9f5b-27a6078749cb"
CAJEWF010000054.1	RepeatMasker	DNA/CMC-EnSpm	1754625	1754782	650	+	.	ID="RND-6_FAMILY-6354";Tend="1906";Tstart="1754";shortTE="F";uid="3f170549-7188-4ae7-9dbe-e913b4c1919c"
CAJEWF010000054.1	RepeatMasker	Unknown	2428973	2429262	889	+	.	ID="RND-1_FAMILY-217";Tend="1276";Tstart="997";shortTE="F";uid="9fc29d98-6151-4479-96cf-9831081389de"
CAJEWF010000054.1	RepeatMasker	DNA/CMC-EnSpm	1139517	1139795	1690	+	.	ID="RND-2_FAMILY-41";Tend="1278";Tstart="1002";shortTE="F";uid="6ac18676-6b15-4d81-a7ff-f58d9355a068"
CAJEWF010000054.1	RepeatMasker	LINE/R1	1680595	1681329	683	+	.	ID="RND-5_FAMILY-1618";Tend="2834";Tstart="2099";shortTE="F";uid="cb3164ff-96ef-408b-9a43-3e881ff2e9ed"
CAJEWF010000054.1	RepeatMasker	LTR/Gypsy	1163957	1164069	567	+	.	ID="RND-6_FAMILY-417";Tend="1162";Tstart="1049";shortTE="F";uid="a3ce5dff-522c-4b94-b5f7-5df9f67a8e24"
CAJEWF010000054.1	RepeatMasker	DNA/hAT-hATm	657511	657704	1344	+	.	ID="RND-6_FAMILY-7639";Tend="2482";Tstart="2289";shortTE="F";uid="eaf77220-431b-4f6d-a3ca-5a5c5b4a6527"
CAJEWF010000054.1	RepeatMasker	Unknown	846857	847034	1208	+	.	ID="RND-4_FAMILY-149";Tend="1077";Tstart="899";shortTE="F";uid="881b629a-dbcf-44dd-9411-04b85bc7330c"
CAJEWF010000054.1	RepeatMasker	DNA	2253709	2253826	408	+	.	ID="RND-6_FAMILY-5164";Tend="1916";Tstart="1797";shortTE="F";uid="e88c1b56-ac95-4e97-9907-c057b8e5e9d7"
CAJEWF010000054.1	RepeatMasker	DNA	101696	101984	1170	+	.	ID="dna-11_bta";Tend="244";Tstart="3";shortTE="F";uid="0cf80595-2ff0-4281-a19d-84f30670910d"
CAJEWF010000054.1	RepeatMasker	DNA/CMC-Transib	1209108	1209276	1012	+	.	ID="RND-5_FAMILY-2303";Tend="935";Tstart="767";shortTE="F";uid="6163a39d-4ed6-47c8-ab8a-c93d0280e583"
CAJEWF010000054.1	RepeatMasker	Unknown	1882865	1883003	623	+	.	ID="RND-1_FAMILY-37";Tend="1039";Tstart="900";shortTE="F";uid="488f802f-b4ce-407c-886c-ea55f1608497"
CAJEWF010000054.1	RepeatMasker	LTR/Gypsy	680388	680591	1545	+	.	ID="RND-6_FAMILY-1649";Tend="1403";Tstart="973";shortTE="F";uid="399098ed-2cc5-4c9c-808b-6de6a95e1724"
CAJEWF010000054.1	RepeatMasker	Unknown	6561	6900	1270	+	.	ID="RND-5_FAMILY-3524";Tend="1340";Tstart="988";shortTE="F";uid="f3574d95-e412-43a7-a2f4-44cd383db051"
CAJEWF010000054.1	RepeatMasker	DNA	476007	476386	2476	+	.	ID="RND-5_FAMILY-149";Tend="1363";Tstart="988";shortTE="F";uid="364ca9dd-87f6-4b91-8e5e-2a4b8e1104c9"
CAJEWF010000054.1	RepeatMasker	LTR/Gypsy	1913453	1913557	525	+	.	ID="RND-6_FAMILY-1646";Tend="1503";Tstart="1400";shortTE="F";uid="34c5fe09-66d5-4509-ab54-a36a37685b35"
CAJEWF010000054.1	RepeatMasker	Unknown	185214	185990	6994	+	.	ID="RND-1_FAMILY-968";Tend="1448";Tstart="670";shortTE="F";uid="cd8ea9c8-5423-45d5-bf5d-f9b6c09ecf95"
CAJEWF010000054.1	RepeatMasker	DNA/hAT-hATm	2141664	2142941	10220	+	.	ID="RND-6_FAMILY-7251";Tend="2170";Tstart="897";shortTE="F";uid="c3331ba5-4092-474c-adea-b69dbd28eedd"
CAJEWF010000054.1	RepeatMasker	Unknown	2639938	2640054	748	+	.	ID="RND-1_FAMILY-134";Tend="1065";Tstart="949";shortTE="F";uid="2f878140-451f-4cde-a6bc-20eacce89f4f"
CAJEWF010000054.1	RepeatMasker	DNA/hAT?	2081782	2081952	1188	+	.	ID="RND-6_FAMILY-1317";Tend="1086";Tstart="926";shortTE="F";uid="4fccc9ee-d22b-426e-ae4a-1685b05aebdb"
CAJEWF010000054.1	RepeatMasker	DNA/CMC-EnSpm	670501	670759	1543	+	.	ID="RND-6_FAMILY-737";Tend="1148";Tstart="890";shortTE="F";uid="7ae1facf-25ee-4a77-86a6-7ac437c84e53"
CAJEWF010000054.1	RepeatMasker	DNA/CMC-EnSpm	195357	195478	519	+	.	ID="RND-6_FAMILY-6392";Tend="825";Tstart="702";shortTE="F";uid="c32b6825-cbcc-4cfd-9916-1ba9eb1c17fa"
CAJEWF010000054.1	RepeatMasker	DNA/Sola-2	2058493	2058643	863	+	.	ID="RND-5_FAMILY-866";Tend="8647";Tstart="8500";shortTE="F";uid="86310236-8ba6-41e5-8bf4-bd92d747fcf7"
CAJEWF010000054.1	RepeatMasker	DNA/CMC-EnSpm	2674438	2674695	1182	+	.	ID="RND-1_FAMILY-56";Tend="1147";Tstart="922";shortTE="F";uid="74a66787-042e-47a3-8933-dd3c41a67ce4"
CAJEWF010000054.1	RepeatMasker	Unknown	1208888	1209035	1344	+	.	ID="RND-1_FAMILY-200";Tend="1013";Tstart="866";shortTE="F";uid="eef11c11-ffcc-4e4d-a092-dcd47a04801e"
CAJEWF010000054.1	RepeatMasker	DNA/hAT-Tip100	1018783	1018914	960	+	.	ID="RND-1_FAMILY-73";Tend="2334";Tstart="2201";shortTE="F";uid="6364d9af-3a3f-40f9-b667-5159f9a078e9"
CAJEWF010000054.1	RepeatMasker	Unknown	1283536	1283851	1295	+	.	ID="RND-1_FAMILY-337";Tend="1285";Tstart="986";shortTE="F";uid="71d1d81c-1e91-4823-b0cd-1668e0ab8649"
CAJEWF010000054.1	RepeatMasker	DNA/CMC	2679554	2679763	1758	+	.	ID="ENSPM-N2_BTA";Tend="212";Tstart="1";shortTE="F";uid="2e3e4a04-78d3-4603-8157-817266b89308"
CAJEWF010000054.1	RepeatMasker	Unknown	2396675	2396878	417	+	.	ID="RND-1_FAMILY-217";Tend="1153";Tstart="943";shortTE="F";uid="f348434e-686d-4582-8d7d-348178c90144"
CAJEWF010000054.1	RepeatMasker	DNA/PIF-Spy	2306064	2306245	591	+	.	ID="RND-5_FAMILY-827";Tend="4731";Tstart="4574";shortTE="F";uid="c15a6ff9-ac62-4b1e-99e3-12191d605a17"
CAJEWF010000054.1	RepeatMasker	Unknown	2249755	2249951	1386	+	.	ID="RND-5_FAMILY-62";Tend="1023";Tstart="827";shortTE="F";uid="147f32cc-11a4-4278-87fc-4828e301db73"
CAJEWF010000054.1	RepeatMasker	DNA/Maverick	535382	536841	12074	+	.	ID="RND-1_FAMILY-619";Tend="2276";Tstart="823";shortTE="F";uid="21f97bb3-6d8d-4e42-89ed-807a938b7bca"
CAJEWF010000054.1	RepeatMasker	Unknown	316782	316905	491	+	.	ID="RND-6_FAMILY-31360";Tend="358";Tstart="239";shortTE="F";uid="052042e1-1ec7-4b61-9942-f2b09f63d9d7"
CAJEWF010000054.1	RepeatMasker	DNA	2229594	2230147	4209	+	.	ID="DNA-4_BTA";Tend="554";Tstart="1";shortTE="F";uid="c3c3ec19-0f4b-4507-bf85-6d18bd2df4a6"
CAJEWF010000054.1	RepeatMasker	DNA/Sola-2	907973	908191	762	+	.	ID="RND-6_FAMILY-443";Tend="2582";Tstart="2354";shortTE="F";uid="48d00519-ae45-4630-8071-6ab5bf5d56be"
CAJEWF010000054.1	RepeatMasker	Unknown	1049699	1049818	444	+	.	ID="RND-1_FAMILY-908";Tend="1041";Tstart="924";shortTE="F";uid="27387f5c-23d9-46c2-8f6b-a3c3658acbfe"
CAJEWF010000054.1	RepeatMasker	Unknown	1021560	1021852	905	+	.	ID="RND-3_FAMILY-432";Tend="1233";Tstart="972";shortTE="F";uid="02319049-b73f-4fd9-89b3-8270e8cb68f5"
CAJEWF010000054.1	RepeatMasker	Unknown	1375420	1376133	3374	+	.	ID="RND-1_FAMILY-614";Tend="1899";Tstart="1104";shortTE="F";uid="793b5dd1-5f15-4983-9e1b-34e5522f81bc"
CAJEWF010000054.1	RepeatMasker	DNA	1323312	1323436	448	+	.	ID="RND-5_FAMILY-1623";Tend="2143";Tstart="2019";shortTE="F";uid="a7d67a68-97a5-4337-acb6-85d01058ed48"
CAJEWF010000054.1	RepeatMasker	DNA	2250805	2251056	758	+	.	ID="DNA-5_BTA";Tend="253";Tstart="3";shortTE="F";uid="4d86e515-2a9e-4462-8385-0808c59e7b4e"
CAJEWF010000054.1	RepeatMasker	LTR/Gypsy	2590308	2590555	537	+	.	ID="RND-6_FAMILY-1649";Tend="1403";Tstart="1157";shortTE="F";uid="125b1a39-34f0-415a-b99b-a217017c4663"
CAJEWF010000054.1	RepeatMasker	DNA/Academ-1	239376	239527	459	+	.	ID="RND-6_FAMILY-3554";Tend="1718";Tstart="1559";shortTE="F";uid="3aaa9e9f-ae8c-499f-8f5f-c09f23a2e004"
CAJEWF010000054.1	RepeatMasker	DNA/Sola-1	1643527	1643866	1687	+	.	ID="RND-6_FAMILY-542";Tend="324";Tstart="5";shortTE="F";uid="78365cf5-cf8c-4e39-84af-946b51644744"
CAJEWF010000054.1	RepeatMasker	DNA/CMC-EnSpm	1209430	1209689	2056	+	.	ID="RND-6_FAMILY-737";Tend="1149";Tstart="890";shortTE="F";uid="efd849d0-d4c2-4fb6-b9ac-1c1e89399625"
CAJEWF010000054.1	RepeatMasker	DNA/CMC-EnSpm	917356	917487	858	+	.	ID="RND-6_FAMILY-6392";Tend="828";Tstart="697";shortTE="F";uid="c92ee2b4-df97-4912-b8d2-6bdd0d4d57df"
CAJEWF010000054.1	RepeatMasker	DNA	875856	876358	4256	+	.	ID="DNA-1_BTA";Tend="504";Tstart="1";shortTE="F";uid="0b0ea9ff-f7e7-4f0f-a9e3-c6a9fc81b1b8"
CAJEWF010000054.1	RepeatMasker	DNA	595565	596080	1809	+	.	ID="RND-5_FAMILY-312";TEgroup="ctg_54%7CRND-5_FAMILY-312%7C1";Tend="1511";Tstart="915";shortTE="F";uid="9585792f-ef26-4227-afdb-2b910b45231a"
CAJEWF010000054.1	RepeatMasker	DNA	937501	938083	4018	+	.	ID="DNA-4_BTA";Tend="554";Tstart="1";shortTE="F";uid="8346fe4b-ae8d-47c0-b8ee-f478c6cde2f9"
CAJEWF010000054.1	RepeatMasker	DNA/CMC-EnSpm	2061249	2062057	6978	+	.	ID="RND-6_FAMILY-2124";Tend="2960";Tstart="2152";shortTE="F";uid="590ac8ef-f4dd-4858-a053-38717e14a281"
CAJEWF010000054.1	RepeatMasker	DNA/CMC-Transib	341756	341891	575	+	.	ID="RND-5_FAMILY-2303";Tend="925";Tstart="781";shortTE="F";uid="258c01b0-dc35-4c56-9dde-bbb296215290"
CAJEWF010000054.1	RepeatMasker	DNA/TcMar-Tc1	999564	1000191	5062	+	.	ID="RND-1_FAMILY-54";Tend="1610";Tstart="980";shortTE="F";uid="149c7de5-f9d2-4a3e-9a3f-77c537f8f984"
CAJEWF010000054.1	RepeatMasker	DNA	799836	799980	505	+	.	ID="RND-1_FAMILY-929";Tend="1245";Tstart="1084";shortTE="F";uid="9d6adf9f-b402-4a97-88c7-b24b2046b77c"
CAJEWF010000054.1	RepeatMasker	DNA/Sola-2	2599311	2599671	1693	+	.	ID="rnd-6_family-755";Tend="1050";Tstart="659";shortTE="F";uid="fd28a2e5-b9b1-4905-9cfc-08e9dddf1acd"
CAJEWF010000054.1	RepeatMasker	Unknown	1358339	1361184	18609	+	.	ID="RND-6_FAMILY-5427";Tend="3249";Tstart="631";shortTE="F";uid="3d5621e0-af65-46ae-aff2-932f05c3d684"
CAJEWF010000054.1	RepeatMasker	Unknown	2210563	2210731	576	+	.	ID="RND-6_FAMILY-1236";Tend="593";Tstart="422";shortTE="F";uid="a2c9f5b7-b339-4ee7-8a8b-f86781c07e73"
CAJEWF010000054.1	RepeatMasker	DNA/hAT-Tip100	2592490	2592719	1184	+	.	ID="RND-6_FAMILY-1923";Tend="1061";Tstart="830";shortTE="F";uid="16bd3de0-e2d1-4456-a271-12f1a5664ca2"
CAJEWF010000054.1	RepeatMasker	DNA/hAT-Tip100	2306334	2306671	1002	+	.	ID="RND-5_FAMILY-413";Tend="2833";Tstart="2463";shortTE="F";uid="2e606946-3c9d-4765-97c4-36c06ea7ffa3"
CAJEWF010000054.1	RepeatMasker	DNA/hAT-Tip100	785774	786830	7666	+	.	ID="RND-6_FAMILY-1923";Tend="2375";Tstart="1287";shortTE="F";uid="12086c75-d6de-415f-a5bb-1cd7bb4956e9"
CAJEWF010000054.1	RepeatMasker	Unknown	1797164	1797313	1024	+	.	ID="RND-4_FAMILY-226";Tend="1227";Tstart="1056";shortTE="F";uid="8ecda678-26af-454c-afd3-89ab0da81a10"
CAJEWF010000054.1	RepeatMasker	DNA/hAT-Tip100	364036	364255	566	+	.	ID="RND-6_FAMILY-1923";TEgroup="ctg_54%7CRND-6_FAMILY-1923%7C1";Tend="1801";Tstart="1681";shortTE="F";uid="9ca57014-35ce-4745-85bf-c9f70b92f106"
CAJEWF010000054.1	RepeatMasker	DNA	2250141	2250302	424	+	.	ID="RND-5_FAMILY-792";Tend="603";Tstart="440";shortTE="F";uid="1ad0a8f0-e1a2-4bc4-96cf-a59be2713df2"
CAJEWF010000054.1	RepeatMasker	DNA/hAT-Tip100	1160239	1160499	2028	+	.	ID="RND-6_FAMILY-968";Tend="5451";Tstart="5191";shortTE="F";uid="2d08ed05-b0a5-4d0a-96fe-975455709454"
CAJEWF010000054.1	RepeatMasker	DNA/hAT-Tip100	421835	422012	413	+	.	ID="RND-6_FAMILY-968";Tend="2492";Tstart="2313";shortTE="F";uid="62aec1ac-f902-414a-82a3-6f64f3a9c582"
CAJEWF010000054.1	RepeatMasker	RC/Helitron	110847	111077	907	+	.	ID="RND-6_FAMILY-894";Tend="1962";Tstart="1744";shortTE="F";uid="0bf8b990-bbf7-4251-90da-0be9e592446d"
CAJEWF010000054.1	RepeatMasker	Unknown	84152	84381	2015	+	.	ID="RND-5_FAMILY-500";Tend="976";Tstart="747";shortTE="F";uid="6f9ceb93-5f94-4858-99f0-f75d05092ff3"
CAJEWF010000054.1	RepeatMasker	DNA/hAT?	2394988	2395201	685	+	.	ID="RND-5_FAMILY-1660";Tend="1131";Tstart="898";shortTE="F";uid="8a96508d-59b3-45ac-ba5e-30bef24371db"
CAJEWF010000054.1	RepeatMasker	DNA/PIF-Spy	1772592	1772719	674	+	.	ID="RND-6_FAMILY-1161";Tend="7252";Tstart="7133";shortTE="F";uid="463f03cd-e31d-49df-8975-f04b27bd03b0"
CAJEWF010000054.1	RepeatMasker	Unknown	534330	534563	1931	+	.	ID="RND-6_FAMILY-778";Tend="1184";Tstart="952";shortTE="F";uid="f196f72a-1996-4028-821d-18fd01cee23c"
CAJEWF010000054.1	RepeatMasker	DNA	1416050	1418175	17502	+	.	ID="RND-6_FAMILY-7817";Tend="2925";Tstart="813";shortTE="F";uid="332b9b66-37e1-4ad1-b1fc-22756dc4b1e1"
CAJEWF010000054.1	RepeatMasker	Unknown	960538	960953	3339	+	.	ID="RND-1_FAMILY-67";Tend="1374";Tstart="954";shortTE="F";uid="580a7525-9157-4f0c-8214-20a5ac2267b3"
CAJEWF010000054.1	RepeatMasker	Unknown	2412234	2412606	3419	+	.	ID="RND-1_FAMILY-354";Tend="1254";Tstart="881";shortTE="F";uid="937fbcd5-8501-4ab7-85a4-3d34446d6764"
CAJEWF010000054.1	RepeatMasker	DNA/CMC-EnSpm	912048	912251	1543	+	.	ID="RND-6_FAMILY-737";Tend="1154";Tstart="951";shortTE="F";uid="6c0038a2-215b-421a-a823-7492a9e1be62"
CAJEWF010000054.1	RepeatMasker	Unknown	841162	841275	973	+	.	ID="RND-5_FAMILY-652";Tend="1033";Tstart="920";shortTE="F";uid="c2d511ef-12a6-4a38-ad90-13a71a9fd11e"
CAJEWF010000054.1	RepeatMasker	LINE/Penelope	1939220	1939429	1533	+	.	ID="RND-1_FAMILY-881";Tend="976";Tstart="765";shortTE="F";uid="0f8d115c-5f75-4dd5-bd85-cb2a60df3a51"
CAJEWF010000054.1	RepeatMasker	LTR/Gypsy	703247	703396	431	+	.	ID="RND-5_FAMILY-1051";Tend="1192";Tstart="1048";shortTE="F";uid="e9b8d062-8bec-4ea9-a87e-8f8eda6bc506"
CAJEWF010000054.1	RepeatMasker	Unknown	1771933	1772064	670	+	.	ID="RND-4_FAMILY-315";Tend="1259";Tstart="1126";shortTE="F";uid="e3455eeb-69f8-400b-9c50-44fdf77af69e"
CAJEWF010000054.1	RepeatMasker	DNA/CMC	1106548	1106779	1706	+	.	ID="RND-5_FAMILY-957";Tend="1087";Tstart="859";shortTE="F";uid="b9d1ea6e-e2ad-455c-af97-f184738e307c"
CAJEWF010000054.1	RepeatMasker	Unknown	700808	701084	532	+	.	ID="RND-2_FAMILY-63";TEgroup="ctg_54%7CRND-2_FAMILY-63%7C1";Tend="1030";Tstart="870";shortTE="F";uid="71daa6de-f903-472b-aba9-f1ae7ddbb00a"
CAJEWF010000054.1	RepeatMasker	DNA	1723187	1723433	829	+	.	ID="DNA-5_BTA";Tend="255";Tstart="6";shortTE="F";uid="57cb7f91-a75d-4125-9aab-1275eb885988"
CAJEWF010000054.1	RepeatMasker	DNA/Sola-2	257114	257477	2664	+	.	ID="RND-6_FAMILY-6331";Tend="852";Tstart="489";shortTE="F";uid="a1a45f84-6e2f-490f-aec6-6f0678f8ac64"
CAJEWF010000054.1	RepeatMasker	Unknown	2676055	2676283	666	+	.	ID="RND-4_FAMILY-317";Tend="1079";Tstart="838";shortTE="F";uid="b2baa17c-e05e-4d62-8489-1e33fa25dbb1"
CAJEWF010000054.1	RepeatMasker	Unknown	940603	941140	4917	+	.	ID="RND-1_FAMILY-278";Tend="1368";Tstart="831";shortTE="F";uid="f61175f7-7f5e-4335-bbd5-9512a056e834"
CAJEWF010000054.1	RepeatMasker	DNA/Academ-1	2591078	2591797	5798	+	.	ID="RND-1_FAMILY-406";Tend="1684";Tstart="965";shortTE="F";uid="72b7383f-f0fe-48fc-b190-80da7708154d"
CAJEWF010000054.1	RepeatMasker	LINE/L2	1105497	1105786	2193	+	.	ID="DAPHNE-2_BTA";Tend="4926";Tstart="4636";shortTE="F";uid="36258732-f552-4f9e-bbe4-7aa87e9d6f20"
CAJEWF010000054.1	RepeatMasker	DNA/Academ-1	1455926	1456152	1794	+	.	ID="RND-6_FAMILY-12141";Tend="3187";Tstart="2961";shortTE="F";uid="f20785fb-028b-4e5f-bbde-d2c5824d9943"
CAJEWF010000054.1	RepeatMasker	DNA/Crypton-V	442023	442248	467	+	.	ID="RND-5_FAMILY-228";Tend="2161";Tstart="1936";shortTE="F";uid="128579e8-c45a-4e50-8ef1-72b08b6e9e36"
CAJEWF010000054.1	RepeatMasker	Unknown	1270637	1271217	2889	+	.	ID="RND-6_FAMILY-2397";Tend="1533";Tstart="901";shortTE="F";uid="cf9b62d6-4337-42f7-94ea-db1282134676"
CAJEWF010000054.1	RepeatMasker	Unknown	233941	234226	1158	+	.	ID="RND-4_FAMILY-324";Tend="1258";Tstart="887";shortTE="F";uid="fda0b341-3daf-46c2-a965-0e3cd9b34aaa"
CAJEWF010000054.1	RepeatMasker	Unknown	103810	104331	4681	+	.	ID="RND-6_FAMILY-2136";Tend="1482";Tstart="923";shortTE="F";uid="145cdd19-b183-493e-bfb1-9428b520d3a2"
CAJEWF010000054.1	RepeatMasker	DNA/CMC	1028054	1028292	1535	+	.	ID="ENSPM-N1_BTA";Tend="228";Tstart="1";shortTE="F";uid="cb7643a0-4aab-4ed2-a49e-254742b03545"
CAJEWF010000054.1	RepeatMasker	DNA/TcMar-Tc1	133514	133958	2762	+	.	ID="RND-1_FAMILY-152";Tend="1562";Tstart="1113";shortTE="F";uid="f8d522d0-0100-4851-8aca-fdbf312b7259"
CAJEWF010000054.1	RepeatMasker	Unknown	2485204	2485322	577	+	.	ID="RND-5_FAMILY-5011";Tend="696";Tstart="580";shortTE="F";uid="80f24cff-197c-4e32-898a-4897d03ccc97"
CAJEWF010000054.1	RepeatMasker	Unknown	4104	4357	839	+	.	ID="RND-1_FAMILY-134";Tend="1200";Tstart="942";shortTE="F";uid="477eb31b-8b1a-4b1c-a80f-134b41e57905"
CAJEWF010000054.1	RepeatMasker	RC/Helitron	1790401	1790567	1405	+	.	ID="RND-4_FAMILY-351";Tend="1116";Tstart="951";shortTE="F";uid="dc20ed09-94df-4f88-af00-edda1643d4e3"
CAJEWF010000054.1	RepeatMasker	LTR/Copia	225714	226008	627	+	.	ID="RND-6_FAMILY-3817";Tend="1430";Tstart="1101";shortTE="F";uid="6535e9be-8921-4eba-af02-258ca62becb2"
CAJEWF010000054.1	RepeatMasker	LTR/Gypsy	2096717	2096848	746	+	.	ID="RND-5_FAMILY-1051";Tend="1036";Tstart="934";shortTE="F";uid="dacb2c31-9f3e-4ed0-ab39-ab38ca14ca98"
CAJEWF010000054.1	RepeatMasker	DNA	1364318	1368428	29756	+	.	ID="RND-5_FAMILY-743";Tend="4407";Tstart="299";shortTE="F";uid="a30acce7-60a3-4c64-a241-cec8cb9469d6"
CAJEWF010000054.1	RepeatMasker	LTR/Copia	2373846	2374606	2751	+	.	ID="RND-1_FAMILY-505";Tend="1705";Tstart="776";shortTE="F";uid="a0b84086-0682-44d2-977c-ec3a51752579"
CAJEWF010000054.1	RepeatMasker	RC/Helitron	780371	781523	1794	+	.	ID="HELITRON-1_BTA";Tend="2310";Tstart="1145";shortTE="F";uid="e910544e-0fa6-4cdb-910d-75bdaa292bf9"
CAJEWF010000054.1	RepeatMasker	LTR/Gypsy	1849851	1850406	2143	+	.	ID="RND-6_FAMILY-6215";Tend="1592";Tstart="973";shortTE="F";uid="433362d7-d671-4ab6-8480-79aa3ce1e16f"
CAJEWF010000054.1	RepeatMasker	LTR/Gypsy	82194	82449	1877	+	.	ID="RND-6_FAMILY-1646";Tend="1498";Tstart="1242";shortTE="F";uid="664af63c-d1bc-4f4d-b751-f2bb7be3b251"
CAJEWF010000054.1	RepeatMasker	DNA	2236896	2237150	1988	+	.	ID="DNA-5_BTA";Tend="255";Tstart="1";shortTE="F";uid="8ee28dcd-c67e-4115-a996-5c58d6b720eb"
CAJEWF010000054.1	RepeatMasker	RC/Helitron	651583	654155	22540	+	.	ID="RND-1_FAMILY-177";Tend="3226";Tstart="614";shortTE="F";uid="9f8f66e2-7e5b-48db-a340-86b434221df4"
CAJEWF010000054.1	RepeatMasker	Unknown	2254247	2254357	619	+	.	ID="RND-1_FAMILY-498";Tend="3954";Tstart="3841";shortTE="F";uid="b0363d4e-ff39-4efa-a6bb-4b5d67616de0"
CAJEWF010000054.1	RepeatMasker	Unknown	2396871	2397087	667	+	.	ID="RND-1_FAMILY-435";Tend="1157";Tstart="953";shortTE="F";uid="ae8407c8-4c95-42f0-ac64-fd4ec638c4a4"
CAJEWF010000054.1	RepeatMasker	DNA/CMC	197889	198114	1724	+	.	ID="ENSPM-N1_BTA";Tend="228";Tstart="3";shortTE="F";uid="6d9d9875-efc4-4360-b677-d9e0c226e6ac"
CAJEWF010000054.1	RepeatMasker	DNA/Academ-1	219392	219538	515	+	.	ID="RND-6_FAMILY-2108";Tend="2172";Tstart="2020";shortTE="F";uid="939b4b39-c700-4712-b9a0-dad33aec6c5a"
CAJEWF010000054.1	RepeatMasker	Unknown	1787536	1787674	626	+	.	ID="RND-6_FAMILY-5162";Tend="2762";Tstart="2632";shortTE="F";uid="ad06435d-975d-4ee0-80c1-a150f5e04077"
CAJEWF010000054.1	RepeatMasker	Unknown	396662	396804	655	+	.	ID="RND-1_FAMILY-27";Tend="1050";Tstart="908";shortTE="F";uid="ca3e33a8-6106-4082-8c7e-8315d361e46f"
CAJEWF010000054.1	RepeatMasker	Unknown	1095141	1095365	1520	+	.	ID="RND-1_FAMILY-119";Tend="1189";Tstart="965";shortTE="F";uid="e182eee5-1c30-48f4-9575-13563b5979ec"
CAJEWF010000054.1	RepeatMasker	Unknown	869864	870027	1366	+	.	ID="RND-4_FAMILY-384";Tend="1004";Tstart="841";shortTE="F";uid="43822d7c-b64b-4464-9b84-59cdb1207eda"
CAJEWF010000054.1	RepeatMasker	Unknown	1798063	1798554	4067	+	.	ID="RND-4_FAMILY-624";Tend="1356";Tstart="864";shortTE="F";uid="82edd916-ecb3-4fc1-8018-e7be07273e76"
CAJEWF010000054.1	RepeatMasker	DNA/TcMar-Tc1	2260216	2260324	446	+	.	ID="RND-6_FAMILY-20840";Tend="1081";Tstart="973";shortTE="F";uid="650e36b7-8f05-4712-8fa9-616c1d6f0dce"
CAJEWF010000054.1	RepeatMasker	DNA/TcMar-Tc4	1405466	1406244	6008	+	.	ID="RND-6_FAMILY-8749";Tend="2925";Tstart="2146";shortTE="F";uid="f8e9e83f-48c0-4e75-97b2-7b384cb859b0"
CAJEWF010000054.1	RepeatMasker	DNA/hAT-Tip100	856987	857637	3415	+	.	ID="RND-5_FAMILY-1916";Tend="2360";Tstart="1698";shortTE="F";uid="74aeccea-b52f-4f8c-a3b8-9df7242d422a"
CAJEWF010000054.1	RepeatMasker	LTR/Pao	487258	487568	586	+	.	ID="RND-6_FAMILY-28587";Tend="707";Tstart="434";shortTE="F";uid="83835f59-795f-4aa8-ae61-6fcc40e1aacc"
CAJEWF010000054.1	RepeatMasker	LTR/Gypsy	877433	877721	1218	+	.	ID="RND-6_FAMILY-417";Tend="1164";Tstart="871";shortTE="F";uid="a18d6dbe-6d00-4733-81f9-ee4d01402a29"
CAJEWF010000054.1	RepeatMasker	DNA/MULE-MuDR	151329	151697	2980	+	.	ID="RND-1_FAMILY-69";Tend="1318";Tstart="957";shortTE="F";uid="7b5f039c-9b9d-4b9b-8b03-8c48cb224e9a"
CAJEWF010000054.1	RepeatMasker	Unknown	111662	111823	1300	+	.	ID="RND-2_FAMILY-63";Tend="1032";Tstart="870";shortTE="F";uid="55b10bf2-f13e-4b4b-9d7d-0f8027f3407f"
CAJEWF010000054.1	RepeatMasker	Unknown	2365149	2365327	442	+	.	ID="RND-3_FAMILY-763";Tend="1227";Tstart="1049";shortTE="F";uid="d58cbc0c-d5e1-448a-8407-78e4b16b6513"
CAJEWF010000054.1	RepeatMasker	LTR/Gypsy	1892005	1892536	2714	+	.	ID="RND-6_FAMILY-1646";Tend="1518";Tstart="989";shortTE="F";uid="8c068b96-6fe2-4eed-8ab7-0047f8948cef"
CAJEWF010000054.1	RepeatMasker	DNA/CMC-Transib	78881	79015	882	+	.	ID="RND-5_FAMILY-2303";Tend="916";Tstart="781";shortTE="F";uid="2e3ac308-f7d1-4049-b5e7-027a7ffb650e"
CAJEWF010000054.1	RepeatMasker	LTR/Pao	1105784	1106060	1752	+	.	ID="RND-5_FAMILY-543";Tend="1097";Tstart="821";shortTE="F";uid="f9db2587-c5e7-465a-b431-cb12c86967f7"
CAJEWF010000054.1	RepeatMasker	Unknown	968897	969028	486	+	.	ID="RND-1_FAMILY-27";Tend="1057";Tstart="915";shortTE="F";uid="d2ac353a-809e-49f8-a434-cbf2303ababd"
CAJEWF010000054.1	RepeatMasker	RC/Helitron	1107490	1108292	5200	+	.	ID="RND-1_FAMILY-408";Tend="2129";Tstart="1324";shortTE="F";uid="4ff043bc-91c0-4403-9f20-7f80bf9e935e"
CAJEWF010000054.1	RepeatMasker	Unknown	1883001	1883264	1636	+	.	ID="RND-1_FAMILY-70";Tend="1221";Tstart="921";shortTE="F";uid="248e3965-571d-4a47-9627-a888906a33e4"
CAJEWF010000054.1	RepeatMasker	DNA/hAT?	1472567	1473216	1991	+	.	ID="RND-6_FAMILY-326";Tend="1577";Tstart="982";shortTE="F";uid="6028c33e-a5b5-42cb-8e0a-e20b04ec3816"
CAJEWF010000054.1	RepeatMasker	DNA	1591723	1592971	8507	+	.	ID="RND-5_FAMILY-398";Tend="4483";Tstart="3307";shortTE="F";uid="ed5b6584-aee7-41fd-bf5a-e53db2b9ba52"
CAJEWF010000054.1	RepeatMasker	Unknown	1370059	1370231	699	+	.	ID="RND-6_FAMILY-5157";Tend="1214";Tstart="1042";shortTE="F";uid="dae9d5ea-5f46-4b75-bf40-33cc00d4e89e"
CAJEWF010000054.1	RepeatMasker	DNA	59439	59736	1621	+	.	ID="DNA-11_BTA";Tend="278";Tstart="2";shortTE="F";uid="546f9912-b2ca-4402-82d6-7beeb6676b0e"
CAJEWF010000054.1	RepeatMasker	Unknown	2274740	2275089	1029	+	.	ID="RND-5_FAMILY-5004";Tend="1312";Tstart="969";shortTE="F";uid="d9ed12aa-7d7b-4eb3-a59d-80bbb923e3d9"
CAJEWF010000054.1	RepeatMasker	DNA/hAT?	547069	547380	2487	+	.	ID="HAT-N6_BTA";Tend="311";Tstart="1";shortTE="F";uid="7a257989-6a7c-49e8-8c37-e219d07d96da"
CAJEWF010000054.1	RepeatMasker	DNA/CMC	1213543	1213770	1775	+	.	ID="ENSPM-N1_BTA";Tend="227";Tstart="1";shortTE="F";uid="f3a17096-30f6-4848-8ad7-7742124ddf3e"
CAJEWF010000054.1	RepeatMasker	RC/Helitron	641322	641733	3039	+	.	ID="RND-6_FAMILY-410";Tend="1647";Tstart="1237";shortTE="F";uid="d9b35c20-c010-4569-98d1-a2f35b4e8835"
CAJEWF010000054.1	RepeatMasker	DNA	109248	109425	484	+	.	ID="RND-6_FAMILY-4789";Tend="1217";Tstart="1053";shortTE="F";uid="fb1683f3-871b-4257-a66e-11d81394fd0a"
CAJEWF010000054.1	RepeatMasker	DNA	643554	643810	1569	+	.	ID="DNA-5_BTA";Tend="255";Tstart="1";shortTE="F";uid="00ddc7c2-29ce-449d-8830-70a7ae240ece"
CAJEWF010000054.1	RepeatMasker	DNA/CMC	1056500	1056690	1495	+	.	ID="RND-5_FAMILY-957";Tend="1087";Tstart="896";shortTE="F";uid="819533e3-3b40-4855-affe-a8199f9e2d65"
CAJEWF010000054.1	RepeatMasker	Unknown	405056	405399	2819	+	.	ID="RND-1_FAMILY-692";Tend="1202";Tstart="859";shortTE="F";uid="6ecac188-6121-4aa9-a999-dc36ccf1dc90"
CAJEWF010000054.1	RepeatMasker	Unknown	740254	740423	1092	+	.	ID="RND-4_FAMILY-384";Tend="1005";Tstart="840";shortTE="F";uid="d0e81abb-bf4b-40cb-8267-46805c0fe79d"
CAJEWF010000054.1	RepeatMasker	DNA/hAT-Tip100	262599	262883	937	+	.	ID="RND-1_FAMILY-471";Tend="1328";Tstart="1047";shortTE="F";uid="85767656-60a2-4fc6-9cda-c2da20ba02cf"
CAJEWF010000054.1	RepeatMasker	RC/Helitron	662182	662420	677	+	.	ID="RND-5_FAMILY-142";Tend="1463";Tstart="1224";shortTE="F";uid="c9782baa-fc6a-4313-a260-86579e455cc3"
CAJEWF010000054.1	RepeatMasker	LTR/Gypsy	1129241	1129396	496	+	.	ID="RND-3_FAMILY-29";Tend="1334";Tstart="1179";shortTE="F";uid="61b44f28-fbaf-4d37-8c3a-d4ab7cf428a4"
CAJEWF010000054.1	RepeatMasker	DNA/Sola-2	1117409	1117607	637	+	.	ID="RND-6_FAMILY-11392";Tend="3927";Tstart="3724";shortTE="F";uid="4f80d5e4-5269-4b05-bc24-0ff5e817930f"
CAJEWF010000054.1	RepeatMasker	DNA/CMC-EnSpm	818938	819350	3152	+	.	ID="ENSPM-N3_BTA";Tend="414";Tstart="1";shortTE="F";uid="b6412bc3-1872-4cf4-ae9c-6f16f29fd7a6"
CAJEWF010000054.1	RepeatMasker	Unknown	1062376	1062627	1109	+	.	ID="RND-1_FAMILY-221";Tend="1235";Tstart="974";shortTE="F";uid="bb55cb4b-4d9e-408f-a2a8-15c027f839ec"
CAJEWF010000054.1	RepeatMasker	Unknown	2331768	2331975	1194	+	.	ID="RND-6_FAMILY-694";Tend="1156";Tstart="925";shortTE="F";uid="771632f5-fafa-41a7-9e53-919eb9ab6a58"
CAJEWF010000054.1	RepeatMasker	DNA	862210	862347	1084	+	.	ID="RND-6_FAMILY-11069";Tend="1038";Tstart="901";shortTE="F";uid="de4a9a97-cc08-4b63-8f29-d46f3e85ded7"
CAJEWF010000054.1	RepeatMasker	DNA	1025823	1026047	455	+	.	ID="RND-4_FAMILY-1911";Tend="1050";Tstart="867";shortTE="F";uid="8d560c07-7f55-4ba6-98d9-4aaa5d9f1c64"
CAJEWF010000054.1	RepeatMasker	DNA	339484	339822	1291	+	.	ID="RND-3_FAMILY-28";Tend="1249";Tstart="900";shortTE="F";uid="7760823e-7724-46c0-a510-2933642bdded"
CAJEWF010000054.1	RepeatMasker	Unknown	158351	158703	1821	+	.	ID="RND-6_FAMILY-550";Tend="1330";Tstart="980";shortTE="F";uid="83cc0a2e-66d6-42ff-9d76-0b6bdfa11654"
CAJEWF010000054.1	RepeatMasker	Unknown	431596	432017	1805	+	.	ID="RND-6_FAMILY-6648";Tend="2366";Tstart="1996";shortTE="F";uid="5601940d-80da-439f-ad98-3e2599e89b69"
CAJEWF010000054.1	RepeatMasker	DNA	2239072	2239325	1993	+	.	ID="RND-6_FAMILY-9444";Tend="2778";Tstart="2520";shortTE="F";uid="65498acf-2eaf-418a-bcb0-da0cb0d9f304"
CAJEWF010000054.1	RepeatMasker	LTR/Copia	2662024	2662192	559	+	.	ID="RND-6_FAMILY-5883";Tend="1778";Tstart="1625";shortTE="F";uid="c29a1b36-9f7d-401a-8ebe-d428801a7a2e"
CAJEWF010000054.1	RepeatMasker	DNA	983307	983581	818	+	.	ID="RND-3_FAMILY-152";Tend="1525";Tstart="1244";shortTE="F";uid="1e58313a-12a8-4fc2-8bce-7a78b35fd3b7"
CAJEWF010000054.1	RepeatMasker	LTR/Gypsy	821072	821274	1550	+	.	ID="RND-6_FAMILY-1649";Tend="1172";Tstart="969";shortTE="F";uid="1ba547f8-790b-4942-ab65-8c6c15195fd5"
CAJEWF010000054.1	RepeatMasker	DNA/PIF-Harbinger	2099733	2099996	1097	+	.	ID="RND-4_FAMILY-1090";Tend="1442";Tstart="1170";shortTE="F";uid="13f6efbf-d198-4bc1-b237-bcd15fa1d8af"
CAJEWF010000054.1	RepeatMasker	DNA/CMC-EnSpm	798954	799230	1655	+	.	ID="RND-1_FAMILY-56";Tend="1161";Tstart="895";shortTE="F";uid="ea174cb9-ccc3-46fd-9905-53c469cc6648"
CAJEWF010000054.1	RepeatMasker	Unknown	744688	744916	1256	+	.	ID="RND-1_FAMILY-36";Tend="1186";Tstart="956";shortTE="F";uid="7f3158ee-2986-402b-b6d4-8753a7eabf43"
CAJEWF010000054.1	RepeatMasker	DNA/hAT?	773186	773497	2276	+	.	ID="HAT-N6_BTA";Tend="311";Tstart="1";shortTE="F";uid="35df6f56-98c4-4d7d-930d-84b60fe5d680"
CAJEWF010000054.1	RepeatMasker	DNA/CMC-EnSpm	2367684	2367924	1126	+	.	ID="RND-6_FAMILY-7144";Tend="1219";Tstart="968";shortTE="F";uid="8a34233c-e920-4abb-8746-92df98a45294"
CAJEWF010000054.1	RepeatMasker	Unknown	1922892	1923053	1242	+	.	ID="RND-4_FAMILY-384";Tend="1001";Tstart="840";shortTE="F";uid="b09edd3a-80fb-4a8e-9a91-5c8ac65b3335"
CAJEWF010000054.1	RepeatMasker	DNA/CMC	1167796	1168061	724	+	.	ID="RND-1_FAMILY-81";Tend="1260";Tstart="1002";shortTE="F";uid="c583cd82-ad06-492e-882b-839ed56768a2"
CAJEWF010000054.1	RepeatMasker	LINE/I-Jockey	2225777	2229593	31669	+	.	ID="RND-5_FAMILY-511";Tend="3727";Tstart="13";shortTE="F";uid="19e1c52e-9b9e-4a3d-acb7-5dba32122629"
CAJEWF010000054.1	RepeatMasker	DNA/CMC-EnSpm	1141018	1141135	779	+	.	ID="RND-2_FAMILY-41";Tend="1270";Tstart="1153";shortTE="F";uid="06ec9453-bb97-48f0-9ec3-86db37058d29"
CAJEWF010000054.1	RepeatMasker	DNA/TcMar-Tc1	1966302	1967816	6838	+	.	ID="RND-5_FAMILY-372";Tend="1612";Tstart="32";shortTE="F";uid="32a6a982-ec1b-4116-9d2d-189e4d5016fb"
CAJEWF010000054.1	RepeatMasker	DNA/Sola-2	1748688	1748838	773	+	.	ID="RND-1_FAMILY-956";Tend="4727";Tstart="4579";shortTE="F";uid="fec6db11-7700-426b-be31-671023e90f06"
CAJEWF010000054.1	RepeatMasker	LINE/Dong-R4	492080	492549	4071	+	.	ID="RND-6_FAMILY-3226";Tend="2339";Tstart="1871";shortTE="F";uid="0d36e8be-0829-4dbc-a84b-8ff29245e2cb"
CAJEWF010000054.1	RepeatMasker	LTR/Gypsy	365712	366705	8610	+	.	ID="RND-1_FAMILY-459";Tend="1787";Tstart="754";shortTE="F";uid="56c642a9-7880-413a-924d-0db5bb377e34"
CAJEWF010000054.1	RepeatMasker	Unknown	930627	930868	1502	+	.	ID="RND-1_FAMILY-40";Tend="1208";Tstart="966";shortTE="F";uid="e135bd89-88ef-4bba-8705-3ef69453edef"
CAJEWF010000054.1	RepeatMasker	LTR/Pao	1094866	1095140	1493	+	.	ID="RND-4_FAMILY-3020";Tend="1179";Tstart="902";shortTE="F";uid="8bb1fb58-d7ec-4894-956f-8ce167cd80d8"
CAJEWF010000054.1	RepeatMasker	DNA/hAT?	2465851	2466336	3078	+	.	ID="RND-1_FAMILY-824";Tend="1370";Tstart="883";shortTE="F";uid="bac895d0-5c10-4954-8616-54879d0036ba"
CAJEWF010000054.1	RepeatMasker	DNA/PIF-Spy	2554482	2554634	562	+	.	ID="RND-6_FAMILY-7525";Tend="1176";Tstart="1006";shortTE="F";uid="a1bea364-8fa0-412a-acae-d29d07d33305"
CAJEWF010000054.1	RepeatMasker	Unknown	1097030	1097181	659	+	.	ID="RND-6_FAMILY-2397";Tend="1532";Tstart="1382";shortTE="F";uid="47c0c543-b797-4aba-a8ba-c04cc8473129"
CAJEWF010000054.1	RepeatMasker	Unknown	549848	550118	1784	+	.	ID="RND-1_FAMILY-449";Tend="1361";Tstart="1094";shortTE="F";uid="f36a3bd4-e2d9-42e2-b4ac-d8b511498816"
CAJEWF010000054.1	RepeatMasker	DNA	2525490	2525753	1484	+	.	ID="DNA-5_BTA";Tend="255";Tstart="1";shortTE="F";uid="bad2217e-b119-42b9-a800-797ea040e349"
CAJEWF010000054.1	RepeatMasker	LTR/Gypsy	1081888	1082155	1328	+	.	ID="RND-6_FAMILY-4518";Tend="1137";Tstart="869";shortTE="F";uid="7ad65f09-ece7-4162-b36b-e3313d6d5371"
CAJEWF010000054.1	RepeatMasker	Unknown	1269797	1270039	532	+	.	ID="RND-6_FAMILY-5187";TEgroup="ctg_54%7CRND-6_FAMILY-5187%7C1";Tend="1257";Tstart="879";shortTE="F";uid="9b767d1f-398f-4f99-9b4e-24b77e9abc5c"
CAJEWF010000054.1	RepeatMasker	DNA	1050688	1051078	2875	+	.	ID="RND-4_FAMILY-244";Tend="1276";Tstart="889";shortTE="F";uid="67e340db-fda0-4218-855a-e19033cadda9"
CAJEWF010000054.1	RepeatMasker	DNA/CMC	150557	150783	1734	+	.	ID="ENSPM-N1_BTA";Tend="228";Tstart="6";shortTE="F";uid="95aab351-8cad-4b33-be8d-23dcd57cf6e0"
CAJEWF010000054.1	RepeatMasker	LTR/Gypsy	2551938	2552192	1451	+	.	ID="RND-6_FAMILY-417";Tend="1163";Tstart="909";shortTE="F";uid="376c60cb-9b1c-4502-8921-9072f8318b30"
CAJEWF010000054.1	RepeatMasker	DNA	1246283	1246706	2033	+	.	ID="DNA-1_BTA";Tend="477";Tstart="58";shortTE="F";uid="1d915be4-695c-4459-b489-d9417e6ffffb"
CAJEWF010000054.1	RepeatMasker	Unknown	439228	439540	1482	+	.	ID="RND-6_FAMILY-6648";Tend="2272";Tstart="1996";shortTE="F";uid="ae21dfe6-31b7-489b-976c-ca5b50af0c16"
CAJEWF010000054.1	RepeatMasker	Unknown	316348	316613	1153	+	.	ID="RND-6_FAMILY-31360";Tend="241";Tstart="2";shortTE="F";uid="55a4e0ea-52cb-4fcf-85a9-c837bfc3430a"
CAJEWF010000054.1	RepeatMasker	LTR/Gypsy	2493001	2493227	1618	+	.	ID="RND-6_FAMILY-1649";Tend="1199";Tstart="974";shortTE="F";uid="e396d398-47a1-4b65-9bc1-2d35b8d6a2f9"
CAJEWF010000054.1	RepeatMasker	Unknown	613752	613978	454	+	.	ID="RND-6_FAMILY-1110";Tend="1274";Tstart="1076";shortTE="F";uid="6da1e185-b255-4545-bc0a-d1fb970291f6"
CAJEWF010000054.1	RepeatMasker	DNA/CMC	716568	716796	1679	+	.	ID="ENSPM-N1_BTA";Tend="228";Tstart="1";shortTE="F";uid="d39d938d-66bf-4735-a2bd-59e429c91b5a"
CAJEWF010000054.1	RepeatMasker	DNA/Kolobok	2062153	2062607	3736	+	.	ID="RND-6_FAMILY-6547";Tend="1102";Tstart="646";shortTE="F";uid="0ca65c25-a4fd-421b-9b6c-adca4b8fee06"
CAJEWF010000054.1	RepeatMasker	Unknown	689854	690140	1961	+	.	ID="RND-5_FAMILY-38";Tend="1234";Tstart="950";shortTE="F";uid="e389eae9-c5f0-4a50-ad23-c273644b0480"
CAJEWF010000054.1	RepeatMasker	LINE/Penelope	2034239	2036042	8842	+	.	ID="RND-6_FAMILY-4407";Tend="1725";Tstart="46";shortTE="F";uid="400dc251-2f66-4306-bff3-23b0a375cb41"
CAJEWF010000054.1	RepeatMasker	DNA/TcMar-Tc1	1115758	1115949	797	+	.	ID="RND-4_FAMILY-168";Tend="1145";Tstart="964";shortTE="F";uid="e87b0a13-d283-41cb-8586-3878531ac7ea"
CAJEWF010000054.1	RepeatMasker	Unknown	1890108	1890360	578	+	.	ID="RND-1_FAMILY-36";Tend="1206";Tstart="952";shortTE="F";uid="d38a63aa-cf1b-4604-88a4-2d21fb0160e7"
CAJEWF010000054.1	RepeatMasker	LTR/Gypsy	899022	899145	473	+	.	ID="RND-4_FAMILY-31";Tend="1781";Tstart="1707";shortTE="F";uid="236a042b-47ef-4156-81ea-8c9b51859a79"
CAJEWF010000054.1	RepeatMasker	DNA/CMC-Chapaev-3	1068690	1068855	1217	+	.	ID="RND-6_FAMILY-649";Tend="1911";Tstart="1749";shortTE="F";uid="05855063-b3cf-442c-a057-8e547aec5232"
CAJEWF010000054.1	RepeatMasker	DNA	1077473	1078735	7632	+	.	ID="RND-5_FAMILY-1857";Tend="6165";Tstart="4902";shortTE="F";uid="6b16e0b7-36ad-4ce3-a376-ed77cb184017"
CAJEWF010000054.1	RepeatMasker	LINE/R1	113165	113346	643	+	.	ID="RND-6_FAMILY-1164";Tend="6654";Tstart="6476";shortTE="F";uid="8a6f33c5-20e1-455b-9ae1-150e95d07daf"
CAJEWF010000054.1	RepeatMasker	Unknown	1410353	1410899	4838	+	.	ID="RND-1_FAMILY-477";Tend="1498";Tstart="952";shortTE="F";uid="1dd866c2-c6f0-43ab-aad1-765f50decc95"
CAJEWF010000054.1	RepeatMasker	LTR/Gypsy	1669554	1675121	28537	+	.	ID="GYPSY-6_BTA-I";Tend="5078";Tstart="136";shortTE="F";uid="d5c69cf1-d421-40b5-b9a3-f888d4eefc30"
CAJEWF010000054.1	RepeatMasker	DNA/MULE-MuDR	319746	320081	2945	+	.	ID="RND-6_FAMILY-15083";Tend="1225";Tstart="889";shortTE="F";uid="6fb6a3b3-1fad-4dcc-bd3f-7395a5a25278"
CAJEWF010000054.1	RepeatMasker	RC/Helitron	1871597	1871751	435	+	.	ID="RND-1_FAMILY-827";Tend="2078";Tstart="1923";shortTE="F";uid="c9c21ed8-73d5-4114-846a-07732856ea56"
CAJEWF010000054.1	RepeatMasker	DNA/Academ-1	808606	811654	2960	+	.	ID="RND-6_FAMILY-571";TEgroup="ctg_54%7CRND-6_FAMILY-571%7C1";Tend="4026";Tstart="1310";shortTE="F";uid="af679e73-2efc-419e-aa9e-12c1764bca3c"
CAJEWF010000054.1	RepeatMasker	LINE/R1	493181	494042	513	+	.	ID="RND-6_FAMILY-6955";TEgroup="ctg_54%7CRND-6_FAMILY-6955%7C1";Tend="4874";Tstart="3773";shortTE="F";uid="74f9976b-349c-499d-93f5-6ed38acff021"
CAJEWF010000054.1	RepeatMasker	Unknown	1302306	1302634	2594	+	.	ID="RND-1_FAMILY-617";Tend="1289";Tstart="961";shortTE="F";uid="45e168ba-d69b-4230-b977-21fe8c3d7915"
CAJEWF010000054.1	RepeatMasker	DNA/CMC-EnSpm	1061934	1062138	1135	+	.	ID="RND-2_FAMILY-41";Tend="1261";Tstart="1057";shortTE="F";uid="48d39c91-6adf-46a7-ab86-76b07921e2b7"
CAJEWF010000054.1	RepeatMasker	DNA/TcMar-Tc1	1220403	1220686	1343	+	.	ID="RND-6_FAMILY-2107";Tend="617";Tstart="334";shortTE="F";uid="a68066e9-bc4e-4738-9971-173a836420e2"
CAJEWF010000054.1	RepeatMasker	DNA	2397195	2397430	1031	+	.	ID="RND-4_FAMILY-1911";Tend="1060";Tstart="835";shortTE="F";uid="ef851f12-2fbd-423d-bdf7-09c884a110bd"
CAJEWF010000054.1	RepeatMasker	LINE/L2	1829135	1829393	1382	+	.	ID="RND-5_FAMILY-4972";Tend="1243";Tstart="988";shortTE="F";uid="dd134f0f-5f2a-4377-b910-62a205556a5d"
CAJEWF010000054.1	RepeatMasker	RC/Helitron	2464583	2464692	473	+	.	ID="HELITRON-1N1B_BTA";Tend="318";Tstart="219";shortTE="F";uid="e81f1ce0-8153-43d1-a4ab-bc232e44234f"
CAJEWF010000054.1	RepeatMasker	DNA	397308	397440	840	+	.	ID="RND-1_FAMILY-59";Tend="1123";Tstart="992";shortTE="F";uid="0932bd80-de7e-49d9-a1db-f92522250c80"
CAJEWF010000054.1	RepeatMasker	LTR/Gypsy	1669038	1669231	1136	+	.	ID="GYPSY-6_BTA-LTR";Tend="204";Tstart="1";shortTE="F";uid="569a2eed-e070-4dde-a66d-da54fb461b1d"
CAJEWF010000054.1	RepeatMasker	LTR/Gypsy	384380	384655	2191	+	.	ID="RND-5_FAMILY-27";Tend="1211";Tstart="918";shortTE="F";uid="6f7e0abe-68f4-480b-b74b-ab0d48654d24"
CAJEWF010000054.1	RepeatMasker	DNA/Maverick	38934	39805	705	+	.	ID="RND-5_FAMILY-3109";Tend="1325";Tstart="448";shortTE="F";uid="be634afc-90ad-4b49-9186-d50cb10b203a"
CAJEWF010000054.1	RepeatMasker	DNA/CMC	1162306	1162534	1813	+	.	ID="RND-5_FAMILY-957";Tend="1088";Tstart="861";shortTE="F";uid="20823a14-7f73-42e9-b66f-3e17326fb189"
CAJEWF010000054.1	RepeatMasker	DNA/CMC-EnSpm	275971	276092	590	+	.	ID="RND-2_FAMILY-41";Tend="1270";Tstart="1149";shortTE="F";uid="879c1f70-eebe-4155-8412-5c6557dac1fd"
CAJEWF010000054.1	RepeatMasker	DNA/hAT?	1114001	1114626	3611	+	.	ID="HAT-N5_BTA";Tend="671";Tstart="1";shortTE="F";uid="31a41d51-4b97-49a9-94a6-ffda7115c606"
CAJEWF010000054.1	RepeatMasker	DNA/CMC	1096777	1096994	1522	+	.	ID="ENSPM-N1_BTA";Tend="228";Tstart="11";shortTE="F";uid="8696fba8-9be3-4de0-aa9f-f6039338c91f"
CAJEWF010000054.1	RepeatMasker	DNA/hAT-Tip100	2547416	2548207	5371	+	.	ID="HAT-N2_BTA";Tend="825";Tstart="1";shortTE="F";uid="ed40d7a8-c11f-4545-88cf-69cb45ec659f"
CAJEWF010000054.1	RepeatMasker	DNA	468798	469076	1630	+	.	ID="DNA-11_BTA";Tend="549";Tstart="277";shortTE="F";uid="ef2bbddd-d8fd-4de3-b59f-f5532bac0c00"
CAJEWF010000054.1	RepeatMasker	DNA/PIF-Harbinger	2415859	2416024	1141	+	.	ID="RND-4_FAMILY-1090";Tend="1192";Tstart="1027";shortTE="F";uid="195821d9-36f3-4c3a-9052-e651dc95973a"
CAJEWF010000054.1	RepeatMasker	DNA	2077536	2077643	722	+	.	ID="DNA-11_BTA";Tend="381";Tstart="275";shortTE="F";uid="d51772eb-a0d8-4f02-b9e7-796a47e91c95"
CAJEWF010000054.1	RepeatMasker	DNA	2057752	2057864	532	+	.	ID="RND-6_FAMILY-5735";Tend="920";Tstart="808";shortTE="F";uid="21392e26-bff1-4e77-88b4-9e6f432eedb5"
CAJEWF010000054.1	RepeatMasker	DNA/PIF-Harbinger	629497	629734	1494	+	.	ID="RND-4_FAMILY-1090";Tend="1187";Tstart="951";shortTE="F";uid="05029ef1-931c-43a2-b11d-1704848e080d"
CAJEWF010000054.1	RepeatMasker	DNA/TcMar-Tc1	884759	885230	2611	+	.	ID="MARINER-N1_BTA";Tend="998";Tstart="534";shortTE="F";uid="266d471c-d251-4263-b9d7-32e3b34ef7ce"
CAJEWF010000054.1	RepeatMasker	DNA/PIF-Spy	1880641	1881773	9790	+	.	ID="ISL2EU-6N1_BTA";Tend="1139";Tstart="1";shortTE="F";uid="1d6e8ba0-2a8e-4e27-9af4-c77cb3ee90e4"
CAJEWF010000054.1	RepeatMasker	DNA/CMC-EnSpm	1850880	1851126	1422	+	.	ID="RND-2_FAMILY-41";Tend="1253";Tstart="1002";shortTE="F";uid="8c0898ca-53e6-4d0b-b593-4fc1686fdb4f"
CAJEWF010000054.1	RepeatMasker	Unknown	1179139	1179306	622	+	.	ID="RND-1_FAMILY-27";Tend="1049";Tstart="878";shortTE="F";uid="0f6eb8d6-1fcd-486e-93b9-959970cfe11d"
CAJEWF010000054.1	RepeatMasker	Unknown	2708767	2708924	564	+	.	ID="RND-4_FAMILY-1179";Tend="1192";Tstart="1036";shortTE="F";uid="41c10d3a-378f-4078-9db1-361b2184c41e"
CAJEWF010000054.1	RepeatMasker	Unknown	794268	794451	869	+	.	ID="RND-6_FAMILY-5162";Tend="2067";Tstart="1888";shortTE="F";uid="7d025999-90f6-490f-b65e-529058bfae66"
CAJEWF010000054.1	RepeatMasker	DNA/hAT?	2085908	2086196	2389	+	.	ID="RND-6_FAMILY-1317";Tend="1371";Tstart="1082";shortTE="F";uid="34b8f6ce-e658-4779-be97-5d11121e97fe"
CAJEWF010000054.1	RepeatMasker	DNA	1281125	1281390	548	+	.	ID="DNA-5_BTA";Tend="255";Tstart="1";shortTE="F";uid="a452dd8e-a6f6-4cd1-a5c3-c346843f86b9"
CAJEWF010000054.1	RepeatMasker	DNA/CMC	2057995	2058216	1326	+	.	ID="RND-1_FAMILY-116";Tend="2561";Tstart="2333";shortTE="F";uid="f3c6c923-7f54-4fc1-afa9-d9963cff25bb"
CAJEWF010000054.1	RepeatMasker	Unknown	1117818	1118191	920	+	.	ID="RND-6_FAMILY-2688";Tend="1304";Tstart="941";shortTE="F";uid="3a089dd2-4044-4e53-8a70-cd7d98eec757"
CAJEWF010000054.1	RepeatMasker	Unknown	1882431	1882565	628	+	.	ID="RND-1_FAMILY-502";Tend="1009";Tstart="874";shortTE="F";uid="97df73a9-da9a-473f-82ad-3a126f46962a"
CAJEWF010000054.1	RepeatMasker	DNA	918003	918134	661	+	.	ID="RND-2_FAMILY-6";Tend="1113";Tstart="980";shortTE="F";uid="c3ae41a2-814d-4ecd-8458-16010f19d640"
CAJEWF010000054.1	RepeatMasker	Unknown	2300828	2300965	655	+	.	ID="RND-6_FAMILY-3827";Tend="3688";Tstart="3539";shortTE="F";uid="c847b827-cffa-4444-9443-8efee66dce18"
CAJEWF010000054.1	RepeatMasker	DNA	2359095	2359397	2073	+	.	ID="RND-1_FAMILY-730";Tend="4115";Tstart="3821";shortTE="F";uid="59bc7516-6110-43a8-bda0-f1271c774383"
CAJEWF010000054.1	RepeatMasker	DNA/CMC-EnSpm	2232270	2232462	1398	+	.	ID="RND-6_FAMILY-737";Tend="1150";Tstart="957";shortTE="F";uid="48ffc183-ba45-4c77-ab2e-53eff936a3a6"
CAJEWF010000054.1	RepeatMasker	RC/Helitron	1217342	1217450	584	+	.	ID="RND-6_FAMILY-683";Tend="831";Tstart="724";shortTE="F";uid="4964f315-b6bf-474e-9ad3-7a0027b435d5"
CAJEWF010000054.1	RepeatMasker	DNA/hAT-hAT5	1816703	1816960	1175	+	.	ID="RND-5_FAMILY-1384";Tend="1153";Tstart="894";shortTE="F";uid="da999e89-b3a5-4ca4-b12d-d2627012faa0"
CAJEWF010000054.1	RepeatMasker	DNA	88105	88545	952	+	.	ID="DNA-4_BTA";Tend="432";Tstart="1";shortTE="F";uid="cb1434cc-4733-447f-b7bd-453f2c921528"
CAJEWF010000054.1	RepeatMasker	DNA	2159624	2162709	9122	+	.	ID="RND-5_FAMILY-1297";TEgroup="ctg_54%7CRND-5_FAMILY-1297%7C1";Tend="4589";Tstart="1436";shortTE="F";uid="b6e87412-eba7-4cc8-bf3d-73c81c13d923"
CAJEWF010000054.1	RepeatMasker	RC/Helitron	2375800	2376270	3628	+	.	ID="RND-1_FAMILY-613";Tend="1225";Tstart="755";shortTE="F";uid="097e4c82-1131-4799-8869-b63657474ca3"
CAJEWF010000054.1	RepeatMasker	DNA/CMC	240476	240707	1731	+	.	ID="RND-5_FAMILY-957";Tend="1088";Tstart="857";shortTE="F";uid="25c0b396-3832-49c5-aae3-024d073e8f29"
CAJEWF010000054.1	RepeatMasker	DNA/Academ-1	828624	828803	781	+	.	ID="RND-6_FAMILY-793";Tend="880";Tstart="715";shortTE="F";uid="c5f870b2-be09-4436-beee-1184be3a0759"
CAJEWF010000054.1	RepeatMasker	DNA/hAT?	1213256	1213467	1452	+	.	ID="RND-6_FAMILY-2385";Tend="1188";Tstart="984";shortTE="F";uid="5be65d7e-1c2d-4f29-a9dd-b4196653f8f8"
CAJEWF010000054.1	RepeatMasker	Unknown	70085	70250	1397	+	.	ID="RND-6_FAMILY-11";Tend="1076";Tstart="911";shortTE="F";uid="2e900a14-3f14-42b9-a7cf-58c78ba7aee8"
CAJEWF010000054.1	RepeatMasker	DNA/TcMar-Tc1	306584	307024	2247	+	.	ID="MARINER-N2_BTA";Tend="440";Tstart="1";shortTE="F";uid="bf5b0036-ee13-4c16-9b36-30af4ae4e059"
CAJEWF010000054.1	RepeatMasker	DNA	2415609	2415860	1862	+	.	ID="RND-1_FAMILY-194";Tend="1065";Tstart="817";shortTE="F";uid="50ce0987-b6b2-49cc-84fe-49588a389703"
CAJEWF010000054.1	RepeatMasker	DNA/PIF-Spy	2373207	2373649	1610	+	.	ID="rnd-1_family-204";Tend="924";Tstart="480";shortTE="F";uid="e6c32b18-ff9b-4548-86e3-fdf8a3f7e144"
CAJEWF010000054.1	RepeatMasker	DNA	1054320	1054823	3921	+	.	ID="DNA-1_BTA";Tend="504";Tstart="1";shortTE="F";uid="9f550a6d-039f-41b6-8ff0-3da3d0b00e81"
CAJEWF010000054.1	RepeatMasker	DNA	102223	102637	2002	+	.	ID="DNA-10_BTA";Tend="431";Tstart="3";shortTE="F";uid="85d40b2c-3a9f-40a2-aaa9-0c62f5555b9c"
CAJEWF010000054.1	RepeatMasker	LINE/L2	387516	387805	2176	+	.	ID="RND-1_FAMILY-164";Tend="1175";Tstart="889";shortTE="F";uid="e9e88ea4-cd2e-4f4a-be75-d9a399f726a2"
CAJEWF010000054.1	RepeatMasker	DNA	933847	933973	594	+	.	ID="DNA-11_BTA";Tend="148";Tstart="1";shortTE="F";uid="ed320043-b2da-4207-91e0-0f4ad16e194b"
CAJEWF010000054.1	RepeatMasker	Unknown	1838358	1838647	2011	+	.	ID="RND-1_FAMILY-70";Tend="1228";Tstart="922";shortTE="F";uid="4a042628-1b02-411e-878b-0210fc62e17e"
CAJEWF010000054.1	RepeatMasker	LINE/RTE-BovB	901950	902306	1397	+	.	ID="RND-6_FAMILY-7272";Tend="3981";Tstart="3637";shortTE="F";uid="53ade285-cc73-49c8-87f5-ae36fbb0e8e8"
CAJEWF010000054.1	RepeatMasker	DNA/PIF-Harbinger	1855742	1856027	1008	+	.	ID="RND-4_FAMILY-1090";Tend="1189";Tstart="900";shortTE="F";uid="9f6b0271-5fbf-45c9-bddd-bc31ad289774"
CAJEWF010000054.1	RepeatMasker	DNA	1089241	1089794	3868	+	.	ID="DNA-4_BTA";Tend="554";Tstart="1";shortTE="F";uid="ca2dbd42-89ae-4c93-828f-c0d214ed9a34"
CAJEWF010000054.1	RepeatMasker	LTR/Gypsy	887576	887871	1300	+	.	ID="RND-6_FAMILY-417";Tend="1166";Tstart="807";shortTE="F";uid="7191ddb8-69cb-4b82-8c45-f8ae1de67aff"
CAJEWF010000054.1	RepeatMasker	SINE/tRNA-Core	658250	658500	2151	+	.	ID="RND-1_FAMILY-159";Tend="1353";Tstart="1109";shortTE="F";uid="51e4b839-b54d-4f83-9451-57655ed907a9"
CAJEWF010000054.1	RepeatMasker	Unknown	1807457	1807659	743	+	.	ID="RND-1_FAMILY-36";Tend="1201";Tstart="980";shortTE="F";uid="bbd1ffb7-0187-43cc-8e8b-4418a06d01f2"
CAJEWF010000054.1	RepeatMasker	DNA/TcMar-Tc1	1914514	1914748	1562	+	.	ID="RND-4_FAMILY-1919";Tend="1103";Tstart="872";shortTE="F";uid="82dba973-b1fb-4fd0-bd71-0c185e555394"
CAJEWF010000054.1	RepeatMasker	DNA/CMC-Transib	319559	319727	1059	+	.	ID="RND-5_FAMILY-2303";Tend="930";Tstart="762";shortTE="F";uid="759ba695-3535-417c-aefe-b998b33be7fa"
CAJEWF010000054.1	RepeatMasker	DNA/CMC-EnSpm	663414	663666	1959	+	.	ID="RND-4_FAMILY-2404";Tend="1183";Tstart="921";shortTE="F";uid="0a16c55b-0e23-4cd0-b8f9-a001967e9367"
CAJEWF010000054.1	RepeatMasker	Unknown	858533	858908	1351	+	.	ID="RND-4_FAMILY-384";TEgroup="ctg_54%7CRND-4_FAMILY-384%7C1";Tend="1004";Tstart="838";shortTE="F";uid="839c5d67-9780-4b07-9a20-8cb810181209"
CAJEWF010000054.1	RepeatMasker	RC/Helitron	923926	924118	887	+	.	ID="RND-6_FAMILY-3076";Tend="936";Tstart="744";shortTE="F";uid="72f55822-1376-4955-88f3-2d9f32825d43"
CAJEWF010000054.1	RepeatMasker	Unknown	1790202	1790378	678	+	.	ID="RND-3_FAMILY-763";Tend="1242";Tstart="1070";shortTE="F";uid="24f57ca0-a530-49fa-a18a-04ab7a78910c"
CAJEWF010000054.1	RepeatMasker	Unknown	8995	9209	499	+	.	ID="RND-5_FAMILY-652";Tend="1090";Tstart="884";shortTE="F";uid="0bd23587-f002-4da7-bfde-377cddcdbab6"
CAJEWF010000054.1	RepeatMasker	LINE/L2	1467568	1471101	29797	+	.	ID="RND-1_FAMILY-520";Tend="4714";Tstart="1211";shortTE="F";uid="7529d1dd-6568-41bf-b5f8-ddf1f207399b"
CAJEWF010000054.1	RepeatMasker	Unknown	1201839	1201996	764	+	.	ID="RND-1_FAMILY-377";Tend="1126";Tstart="973";shortTE="F";uid="29a2a59c-2434-4090-a99f-195045276476"
CAJEWF010000054.1	RepeatMasker	DNA/hAT-Tip100	854796	854960	888	+	.	ID="RND-6_FAMILY-5722";Tend="1645";Tstart="1467";shortTE="F";uid="aa95736e-5a25-46e3-97f0-4c7c700c2df4"
CAJEWF010000054.1	RepeatMasker	DNA/hAT-Tip100	2362829	2362949	479	+	.	ID="rnd-5_family-3189";Tend="1637";Tstart="1443";shortTE="F";uid="b58e0337-b485-4949-9eda-2b070843254c"
CAJEWF010000054.1	RepeatMasker	DNA/Sola-2	2086301	2087891	12086	+	.	ID="RND-6_FAMILY-7106";Tend="2135";Tstart="534";shortTE="F";uid="4566cb65-f466-4106-ae9c-e251dab2c796"
CAJEWF010000054.1	RepeatMasker	DNA/PIF-Spy	232570	232733	612	+	.	ID="RND-6_FAMILY-10883";Tend="1237";Tstart="1058";shortTE="F";uid="ffea7754-b81e-45ae-8868-c266f3bc2f80"
CAJEWF010000054.1	RepeatMasker	Unknown	1162711	1162825	529	+	.	ID="RND-1_FAMILY-202";Tend="1206";Tstart="1091";shortTE="F";uid="fa611505-5300-43c3-ac6b-9f32d1585502"
CAJEWF010000054.1	RepeatMasker	DNA	1275468	1275630	450	+	.	ID="DNA-5_BTA";Tend="158";Tstart="1";shortTE="F";uid="81c1766c-c357-417c-a2be-76129c0acbe4"
CAJEWF010000054.1	RepeatMasker	DNA/hAT-Tip100	1636655	1637268	3186	+	.	ID="RND-6_FAMILY-5163";Tend="1246";Tstart="640";shortTE="F";uid="60dc0133-40da-4b23-8141-84575062317d"
CAJEWF010000054.1	RepeatMasker	DNA/TcMar-Tc1	1334558	1334874	1261	+	.	ID="RND-1_FAMILY-32";Tend="5974";Tstart="5666";shortTE="F";uid="99770b91-0934-4401-8302-35e824196a01"
CAJEWF010000054.1	RepeatMasker	Unknown	1191691	1191816	709	+	.	ID="RND-4_FAMILY-227";Tend="1097";Tstart="979";shortTE="F";uid="9561e113-877e-4c98-a140-73ac51ed6988"
CAJEWF010000054.1	RepeatMasker	RC/Helitron	1486147	1489092	16297	+	.	ID="RND-6_FAMILY-12907";TEgroup="ctg_54%7CRND-6_FAMILY-12907%7C1";Tend="3587";Tstart="107";shortTE="F";uid="509ffd9f-f7b3-45d2-9cda-d9314db70502"
CAJEWF010000054.1	RepeatMasker	DNA/PIF-Spy	875754	875952	1155	+	.	ID="RND-6_FAMILY-1161";Tend="7252";Tstart="7055";shortTE="F";uid="7aa3109c-3dc9-4bf9-a354-a512e75d26bd"
CAJEWF010000054.1	RepeatMasker	DNA/CMC-EnSpm	788464	788594	656	+	.	ID="RND-6_FAMILY-6392";Tend="827";Tstart="697";shortTE="F";uid="ee77b2e3-e7ce-44f0-badf-7dfe7461fc51"
CAJEWF010000054.1	RepeatMasker	DNA/PIF-Spy	134413	134643	1089	+	.	ID="RND-1_FAMILY-203";Tend="1057";Tstart="817";shortTE="F";uid="4fa2b383-2e15-4f5e-897b-7c3a44aa409b"
CAJEWF010000054.1	RepeatMasker	Unknown	2691812	2691913	413	+	.	ID="RND-1_FAMILY-36";Tend="1158";Tstart="1059";shortTE="F";uid="27801c0d-2427-409d-b7b6-47dea72509a5"
CAJEWF010000054.1	RepeatMasker	DNA/CMC-EnSpm	2695288	2695546	1671	+	.	ID="RND-2_FAMILY-41";Tend="1262";Tstart="1006";shortTE="F";uid="e078a1e2-caec-4fd6-8712-efabb4a42439"
CAJEWF010000054.1	RepeatMasker	Unknown	99720	99865	515	+	.	ID="RND-3_FAMILY-41";Tend="1096";Tstart="947";shortTE="F";uid="4d8da150-962c-4822-8d7d-980809ad4e8e"
CAJEWF010000054.1	RepeatMasker	LINE/L2	769776	770455	5689	+	.	ID="RND-1_FAMILY-232";Tend="1465";Tstart="785";shortTE="F";uid="8fee055f-23c7-4d13-b6ae-43500881ff9f"
CAJEWF010000054.1	RepeatMasker	LINE/I-Jockey	2230148	2230602	5007	+	.	ID="RND-5_FAMILY-511";Tend="4517";Tstart="4091";shortTE="F";uid="0468eaec-d7a7-4e3a-9114-d07cd925f789"
CAJEWF010000054.1	RepeatMasker	Unknown	907663	907979	1825	+	.	ID="RND-4_FAMILY-149";Tend="1196";Tstart="882";shortTE="F";uid="69cc7578-8ce9-44bc-a68b-51d07b5abdaf"
CAJEWF010000054.1	RepeatMasker	DNA/CMC-EnSpm	2629623	2629852	1271	+	.	ID="RND-2_FAMILY-41";Tend="1258";Tstart="1027";shortTE="F";uid="1ddd624a-2e79-4aa8-a5d9-36d721c5e33f"
CAJEWF010000054.1	RepeatMasker	Unknown	246489	246727	2204	+	.	ID="RND-1_FAMILY-328";Tend="1171";Tstart="933";shortTE="F";uid="610cf340-cbe1-48a8-955c-e8d63014430b"
CAJEWF010000054.1	RepeatMasker	LTR/Gypsy	1813227	1813356	500	+	.	ID="RND-4_FAMILY-31";Tend="555";Tstart="424";shortTE="F";uid="b7aaee88-d6e1-486d-803a-02f933e6b4ae"
CAJEWF010000054.1	RepeatMasker	DNA/CMC	903060	903212	801	+	.	ID="RND-5_FAMILY-957";Tend="1033";Tstart="861";shortTE="F";uid="9b0e4ac0-2af9-4923-819e-cad35c855394"
CAJEWF010000054.1	RepeatMasker	Unknown	1763938	1764119	464	+	.	ID="RND-1_FAMILY-363";Tend="1050";Tstart="878";shortTE="F";uid="7aa3a99f-5866-4832-a5fe-9b5fe9a5658f"
CAJEWF010000054.1	RepeatMasker	DNA/TcMar-Tc1	1427502	1428700	9696	+	.	ID="MARINER-N3_BTA";Tend="1201";Tstart="1";shortTE="F";uid="04d00d38-cb28-4c29-919b-3109fb2971e1"
CAJEWF010000054.1	RepeatMasker	LTR/Gypsy	394737	395053	1029	+	.	ID="RND-5_FAMILY-27";TEgroup="ctg_54%7CRND-5_FAMILY-27%7C2";Tend="1211";Tstart="926";shortTE="F";uid="b159dfd4-ba78-407d-a96f-8937974b4376"
CAJEWF010000054.1	RepeatMasker	DNA	1625188	1628273	47258	+	.	ID="rnd-5_family-3328";Tend="3041";Tstart="1";shortTE="F";uid="b2a0151f-f237-4733-b750-a689961dc57b"
CAJEWF010000054.1	RepeatMasker	Unknown	971802	971948	592	+	.	ID="RND-6_FAMILY-16091";Tend="1277";Tstart="1136";shortTE="F";uid="3ff73d5f-97f4-4ef0-a847-58afaba1d247"
CAJEWF010000054.1	RepeatMasker	LTR/Pao	2422959	2423251	791	+	.	ID="RND-1_FAMILY-112";Tend="1525";Tstart="1217";shortTE="F";uid="de413240-5b75-4c57-950c-30d5fc3dd76c"
CAJEWF010000054.1	RepeatMasker	Unknown	1106901	1107067	1228	+	.	ID="RND-4_FAMILY-384";Tend="1004";Tstart="838";shortTE="F";uid="6a45c2fe-5466-4bb4-a9b7-2f6635073708"
CAJEWF010000054.1	RepeatMasker	DNA/P	2280882	2281220	445	+	.	ID="RND-6_FAMILY-1938";Tend="3419";Tstart="3066";shortTE="F";uid="a5d51890-fd53-40ba-8ecb-2ffec9bac491"
CAJEWF010000054.1	RepeatMasker	DNA/Sola-2	271280	271609	2494	+	.	ID="RND-6_FAMILY-7761";Tend="546";Tstart="222";shortTE="F";uid="a191074e-4af9-48a3-a806-724d70087689"
CAJEWF010000054.1	RepeatMasker	LTR/Gypsy	1157577	1157896	1249	+	.	ID="RND-6_FAMILY-1649";Tend="1453";Tstart="1128";shortTE="F";uid="5b7aa9a7-f9fc-49a4-8df1-170217503e6d"
CAJEWF010000054.1	RepeatMasker	LINE/R1	732521	732702	732	+	.	ID="RND-6_FAMILY-1164";Tend="2913";Tstart="2732";shortTE="F";uid="09fc936c-f60b-4cc4-abf4-4b7c86b276b1"
CAJEWF010000054.1	RepeatMasker	DNA/Sola-2	132600	132742	489	+	.	ID="RND-1_FAMILY-349";Tend="2471";Tstart="2329";shortTE="F";uid="4b4172be-4273-4a53-a6c6-726146f453fc"
CAJEWF010000054.1	RepeatMasker	DNA/Kolobok	620245	620398	906	+	.	ID="RND-1_FAMILY-642";Tend="5147";Tstart="5000";shortTE="F";uid="5adfb4af-0466-4648-9ae0-7920e73c4509"
CAJEWF010000054.1	RepeatMasker	DNA/Maverick	1142269	1142565	1370	+	.	ID="RND-2_FAMILY-28";Tend="1043";Tstart="740";shortTE="F";uid="b996d000-a7dc-4ab3-9232-cfc8ba51d594"
CAJEWF010000054.1	RepeatMasker	Unknown	1536181	1536540	2961	+	.	ID="RND-4_FAMILY-29";Tend="1380";Tstart="1021";shortTE="F";uid="807a4ae9-2b24-48ee-9ffe-b97f2483e30a"
CAJEWF010000054.1	RepeatMasker	Unknown	1905769	1905883	568	+	.	ID="RND-4_FAMILY-226";Tend="1030";Tstart="916";shortTE="F";uid="f309e2ff-7197-4c8c-92aa-6792ba910b13"
CAJEWF010000054.1	RepeatMasker	DNA	732132	732562	3176	+	.	ID="DNA-4_BTA";Tend="432";Tstart="1";shortTE="F";uid="0d8fb468-63b7-4044-9ecf-cf59df4603e7"
CAJEWF010000054.1	RepeatMasker	DNA	2099574	2099701	1034	+	.	ID="RND-6_FAMILY-11069";Tend="1029";Tstart="902";shortTE="F";uid="39db4126-e415-4fc6-8804-35648e374b0d"
CAJEWF010000054.1	RepeatMasker	DNA/Sola-2	585081	587359	19670	+	.	ID="RND-1_FAMILY-975";Tend="5449";Tstart="3173";shortTE="F";uid="0f823816-deb9-4f80-bd89-885fdfca8f2e"
CAJEWF010000054.1	RepeatMasker	LTR/Gypsy	2462115	2462366	1441	+	.	ID="RND-6_FAMILY-417";Tend="1164";Tstart="912";shortTE="F";uid="5aa20196-ba4c-4a41-bd51-bd1dae10a38f"
CAJEWF010000054.1	RepeatMasker	LTR/Gypsy	1675122	1675315	1136	+	.	ID="GYPSY-6_BTA-LTR";Tend="204";Tstart="1";shortTE="F";uid="a90071ab-aaa3-4508-ac71-4d2672027162"
CAJEWF010000054.1	RepeatMasker	Unknown	877064	877224	1297	+	.	ID="RND-4_FAMILY-384";Tend="995";Tstart="835";shortTE="F";uid="043a60f8-b8af-4b30-8f49-72be61acb1cf"
CAJEWF010000054.1	RepeatMasker	DNA/CMC-Chapaev-3	1062141	1062289	1076	+	.	ID="RND-6_FAMILY-649";Tend="1918";Tstart="1771";shortTE="F";uid="2ec55c48-31f8-4834-ac29-36475677b87e"
CAJEWF010000054.1	RepeatMasker	DNA/MULE-MuDR	1023541	1023953	1642	+	.	ID="RND-6_FAMILY-15083";Tend="1227";Tstart="887";shortTE="F";uid="227042e4-49f2-440f-bc90-508cf100c23f"
CAJEWF010000054.1	RepeatMasker	Unknown	2708020	2708384	1152	+	.	ID="RND-6_FAMILY-16091";TEgroup="ctg_54%7CRND-6_FAMILY-16091%7C5";Tend="1742";Tstart="1013";shortTE="F";uid="0fc590a1-54c4-4f86-85fd-b27c4bd77f81"
CAJEWF010000054.1	RepeatMasker	DNA	2190010	2190397	3032	+	.	ID="RND-1_FAMILY-86";Tend="1347";Tstart="963";shortTE="F";uid="912a279f-cbfd-42a9-a849-ac3df68ca151"
CAJEWF010000054.1	RepeatMasker	Unknown	1503193	1503422	1813	+	.	ID="RND-6_FAMILY-5435";Tend="327";Tstart="77";shortTE="F";uid="3c7637ef-4a95-4f7d-b938-594547cf1678"
CAJEWF010000054.1	RepeatMasker	LTR/Gypsy	663915	664175	1626	+	.	ID="RND-6_FAMILY-1646";Tend="1503";Tstart="1243";shortTE="F";uid="c220acac-cba4-44ba-9449-215f464d8efd"
CAJEWF010000054.1	RepeatMasker	DNA/CMC	1776223	1776448	1714	+	.	ID="ENSPM-N1_BTA";Tend="228";Tstart="1";shortTE="F";uid="fa55fdad-3de1-40a6-a303-46b921b29358"
CAJEWF010000054.1	RepeatMasker	DNA/CMC	849122	850284	9101	+	.	ID="RND-5_FAMILY-2624";Tend="1943";Tstart="790";shortTE="F";uid="302969dc-a382-47f6-bf31-31284ca8fb0d"
CAJEWF010000054.1	RepeatMasker	DNA/CMC	2476694	2476920	1762	+	.	ID="ENSPM-N1_BTA";Tend="228";Tstart="1";shortTE="F";uid="6372bedb-5434-4cbf-a1c8-c839943580f6"
CAJEWF010000054.1	RepeatMasker	DNA/Maverick	696036	696213	592	+	.	ID="RND-2_FAMILY-28";Tend="908";Tstart="733";shortTE="F";uid="f89a0caa-3640-4bc9-9260-0c593366c5a4"
CAJEWF010000054.1	RepeatMasker	DNA/CMC	73951	74165	1196	+	.	ID="RND-6_FAMILY-5287";Tend="1125";Tstart="911";shortTE="F";uid="d2459d3a-8bc5-4845-ab74-8ca4611e9810"
CAJEWF010000054.1	RepeatMasker	DNA	2695656	2695911	699	+	.	ID="dna-5_bta";Tend="246";Tstart="22";shortTE="F";uid="435cc58a-4059-40f5-92b4-47d9bfce7deb"
CAJEWF010000054.1	RepeatMasker	Unknown	1820484	1820870	2981	+	.	ID="RND-5_FAMILY-463";Tend="1369";Tstart="979";shortTE="F";uid="ebac4dbe-ff58-48a7-955d-531c4d66967a"
CAJEWF010000054.1	RepeatMasker	DNA	451945	452213	989	+	.	ID="DNA-10_BTA";Tend="326";Tstart="3";shortTE="F";uid="acde2cc1-3134-4048-a972-8e56cebcb443"
CAJEWF010000054.1	RepeatMasker	DNA/CMC	1087887	1088351	1752	+	.	ID="RND-5_FAMILY-957";TEgroup="ctg_54%7CRND-5_FAMILY-957%7C4";Tend="1086";Tstart="859";shortTE="F";uid="6578e808-7f4a-4e61-9db3-b45837c8556e"
CAJEWF010000054.1	RepeatMasker	DNA/TcMar-Tc1	1422702	1423305	3319	+	.	ID="RND-6_FAMILY-7989";Tend="634";Tstart="29";shortTE="F";uid="f4a180a5-e83c-4161-9cb5-77bac3a38c43"
CAJEWF010000054.1	RepeatMasker	DNA	2469786	2469918	655	+	.	ID="RND-6_FAMILY-5735";Tend="1080";Tstart="949";shortTE="F";uid="88d61c68-1e6c-4f48-bfe2-22203d68ee5b"
CAJEWF010000054.1	RepeatMasker	DNA	916721	916864	425	+	.	ID="DNA-5_BTA";Tend="255";Tstart="97";shortTE="F";uid="d73e2086-468c-4f80-8836-6b1e7cdc3fa8"
CAJEWF010000054.1	RepeatMasker	RC/Helitron	587937	588121	514	+	.	ID="RND-4_FAMILY-1138";Tend="1185";Tstart="984";shortTE="F";uid="54bd9c8b-4be7-47f3-b5e0-c64d76552d12"
CAJEWF010000054.1	RepeatMasker	Unknown	2081949	2085919	35158	+	.	ID="RND-1_FAMILY-898";Tend="4747";Tstart="817";shortTE="F";uid="7c9fba0e-09ee-42d1-83ca-964c79592997"
CAJEWF010000054.1	RepeatMasker	DNA	2694009	2694218	1076	+	.	ID="rnd-6_family-11069";Tend="1035";Tstart="901";shortTE="F";uid="95f134ad-29fd-449c-8311-a83a27715660"
CAJEWF010000054.1	RepeatMasker	LINE/I-Jockey	1830365	1830740	1015	+	.	ID="RND-5_FAMILY-511";Tend="4339";Tstart="4016";shortTE="F";uid="95a6f47e-9dbc-4e0f-96a6-fa954a9d5d3d"
CAJEWF010000054.1	RepeatMasker	RC/Helitron	1061376	1061950	4426	+	.	ID="RND-1_FAMILY-129";Tend="1498";Tstart="919";shortTE="F";uid="b74d657d-653e-4612-98bf-6e4178274ddb"
CAJEWF010000054.1	RepeatMasker	Unknown	66444	67013	3497	+	.	ID="RND-5_FAMILY-3024";Tend="1410";Tstart="842";shortTE="F";uid="1cebb609-d825-4f7f-a2ce-b2677162feb6"
CAJEWF010000054.1	RepeatMasker	Unknown	1248183	1249180	1639	+	.	ID="RND-6_FAMILY-13191";TEgroup="ctg_54%7CRND-6_FAMILY-13191%7C1";Tend="1835";Tstart="493";shortTE="F";uid="f8b022c6-732c-468a-ac8b-979d654861d4"
CAJEWF010000054.1	RepeatMasker	DNA/CMC	1130718	1130946	1569	+	.	ID="RND-5_FAMILY-957";Tend="1087";Tstart="860";shortTE="F";uid="f0aa91fa-a6d5-40c7-ab95-689e5429c7f1"
CAJEWF010000054.1	RepeatMasker	RC/Helitron	2266936	2267222	878	+	.	ID="HELITRON-1N1B_BTA";Tend="308";Tstart="20";shortTE="F";uid="c5bca7ee-3d8c-43c1-b61f-bc26d4f117a6"
CAJEWF010000054.1	RepeatMasker	DNA	1699182	1699422	1724	+	.	ID="RND-1_FAMILY-769";Tend="889";Tstart="646";shortTE="F";uid="e8599f62-087d-4180-a480-bd15cf0c0c16"
CAJEWF010000054.1	RepeatMasker	Unknown	2450974	2451104	848	+	.	ID="RND-6_FAMILY-5162";Tend="4197";Tstart="4067";shortTE="F";uid="ebff414a-4a0b-4584-86cd-a203fe03c0ff"
CAJEWF010000054.1	RepeatMasker	DNA/CMC-EnSpm	275656	275770	550	+	.	ID="RND-2_FAMILY-41";Tend="1150";Tstart="1035";shortTE="F";uid="b70afc41-7f80-4648-b823-4ede44281471"
CAJEWF010000054.1	RepeatMasker	DNA/CMC	99022	99286	1774	+	.	ID="enspm-n1_bta";Tend="228";Tstart="1";shortTE="F";uid="602863d1-4e7a-481b-ac21-a08f756e03b1"
CAJEWF010000054.1	RepeatMasker	Unknown	18542	18993	1840	+	.	ID="RND-6_FAMILY-2993";TEgroup="ctg_54%7CRND-6_FAMILY-2993%7C1";Tend="1731";Tstart="1161";shortTE="F";uid="0bd23bb9-8906-4ef4-8684-a581ee7507af"
CAJEWF010000054.1	RepeatMasker	DNA	353085	353185	674	+	.	ID="RND-6_FAMILY-1167";Tend="2073";Tstart="1984";shortTE="F";uid="b99803c2-adc9-4380-ad9d-7964a2ab8bc7"
CAJEWF010000054.1	RepeatMasker	DNA/hAT-Tip100	251555	251787	1419	+	.	ID="RND-6_FAMILY-6685";Tend="1065";Tstart="824";shortTE="F";uid="8b1f19af-b4fd-469d-b726-f78ddfdb406c"
CAJEWF010000054.1	RepeatMasker	DNA/CMC	2046726	2046957	1114	+	.	ID="enspm-n1_bta";Tend="207";Tstart="1";shortTE="F";uid="40c9f387-0258-4391-8831-9cdfb59c2684"
CAJEWF010000054.1	RepeatMasker	DNA	561036	561172	1025	+	.	ID="RND-1_FAMILY-110";Tend="1415";Tstart="1280";shortTE="F";uid="d9cb19b9-4563-4926-9c7f-e382d025e889"
CAJEWF010000054.1	RepeatMasker	DNA	707944	708142	709	+	.	ID="RND-4_FAMILY-211";Tend="1813";Tstart="1624";shortTE="F";uid="1f05a5c9-782b-48bf-a667-b87fb2b7bdb4"
CAJEWF010000054.1	RepeatMasker	DNA/TcMar-Tc1	1429356	1430216	4130	+	.	ID="RND-6_FAMILY-7989";TEgroup="ctg_54%7CRND-6_FAMILY-7989%7C1";Tend="1007";Tstart="4";shortTE="F";uid="716babfd-04e8-4404-96ad-47daf55092da"
CAJEWF010000054.1	RepeatMasker	DNA	2105985	2106151	935	+	.	ID="RND-5_FAMILY-398";Tend="3370";Tstart="3217";shortTE="F";uid="ceb52efc-bb9d-4349-b31e-0c26164a1363"
CAJEWF010000054.1	RepeatMasker	DNA/hAT-Tip100	1528677	1530576	12118	+	.	ID="RND-6_FAMILY-5163";Tend="2221";Tstart="360";shortTE="F";uid="7f3d63a6-7543-4986-8d2c-ff9ab106d5de"
CAJEWF010000054.1	RepeatMasker	DNA/hAT?	2400072	2400426	1911	+	.	ID="RND-5_FAMILY-1268";Tend="1186";Tstart="843";shortTE="F";uid="32af1c19-f650-4273-b949-78d6622896ab"
CAJEWF010000054.1	RepeatMasker	DNA/CMC	262351	262596	1670	+	.	ID="enspm-n2_bta";Tend="212";Tstart="1";shortTE="F";uid="f5520c49-658f-4f3b-bd74-189538e0c50b"
CAJEWF010000054.1	RepeatMasker	DNA/Sola-2	1851193	1851448	1464	+	.	ID="RND-1_FAMILY-956";Tend="3522";Tstart="3266";shortTE="F";uid="1c969e62-868d-4833-8f00-dbe3e647c4d9"
CAJEWF010000054.1	RepeatMasker	RC/Helitron	1154678	1154815	457	+	.	ID="RND-4_FAMILY-309";Tend="760";Tstart="615";shortTE="F";uid="df3b4459-8257-4106-a9b3-dd6b11d6f721"
CAJEWF010000054.1	RepeatMasker	LTR/Gypsy	111085	111204	436	+	.	ID="RND-5_FAMILY-1051";Tend="1449";Tstart="1331";shortTE="F";uid="edfd1272-70e5-4f1d-830b-4a0ad9f140b1"
CAJEWF010000054.1	RepeatMasker	Unknown	978135	978403	1597	+	.	ID="RND-1_FAMILY-134";Tend="1202";Tstart="932";shortTE="F";uid="ba0cbf3d-1bb9-48a1-a530-7e2923900bf1"
CAJEWF010000054.1	RepeatMasker	Unknown	1184061	1184206	1134	+	.	ID="RND-1_FAMILY-27";Tend="1052";Tstart="907";shortTE="F";uid="92d3bafa-e166-4be4-89d7-c9b1b88b5e0d"
CAJEWF010000054.1	RepeatMasker	LINE/L2	1620145	1620415	1823	+	.	ID="RND-4_FAMILY-328";Tend="1158";Tstart="887";shortTE="F";uid="32375ee2-1032-4e59-867e-0fc624318c13"
CAJEWF010000054.1	RepeatMasker	DNA/PIF-Spy	325946	326529	4790	+	.	ID="RND-1_FAMILY-597";Tend="1429";Tstart="848";shortTE="F";uid="74d86df7-5757-422e-9dbb-e4ca95350375"
CAJEWF010000054.1	RepeatMasker	DNA	1370265	1370512	1028	+	.	ID="RND-5_FAMILY-398";Tend="1940";Tstart="1710";shortTE="F";uid="4d4c9c5d-e4e1-4ad3-98f4-96bb1b9f7969"
CAJEWF010000054.1	RepeatMasker	Unknown	1096619	1096750	557	+	.	ID="RND-6_FAMILY-2397";Tend="1085";Tstart="965";shortTE="F";uid="f8a54afa-0efd-490a-9626-e44df8622181"
CAJEWF010000054.1	RepeatMasker	Unknown	1505715	1509252	4717	+	.	ID="RND-6_FAMILY-6648";TEgroup="ctg_54%7CRND-6_FAMILY-6648%7C1";Tend="2368";Tstart="1";shortTE="F";uid="b6ef0eca-c120-4b38-be2b-e9b72146f86a"
CAJEWF010000054.1	RepeatMasker	DNA/TcMar-Tc1	807664	808072	504	+	.	ID="RND-6_FAMILY-8393";Tend="1731";Tstart="1376";shortTE="F";uid="77913b06-900a-4479-a76e-9d4a05698a1c"
CAJEWF010000054.1	RepeatMasker	Unknown	1538358	1538530	1383	+	.	ID="RND-6_FAMILY-5984";Tend="4013";Tstart="3839";shortTE="F";uid="d3d80e6e-9527-4ad1-93e5-d8c536fa0240"
CAJEWF010000054.1	RepeatMasker	LTR/Gypsy	1197460	1197717	1313	+	.	ID="RND-6_FAMILY-417";Tend="1165";Tstart="907";shortTE="F";uid="039d3d0d-191e-4c2b-a9a3-91878c234cbf"
CAJEWF010000054.1	RepeatMasker	LTR/Gypsy	2327510	2327710	972	+	.	ID="RND-6_FAMILY-1646";Tend="1456";Tstart="1247";shortTE="F";uid="c6da2b6d-1727-4e35-9e51-2f3a36487c94"
CAJEWF010000054.1	RepeatMasker	DNA	2104432	2104793	478	+	.	ID="RND-5_FAMILY-149";TEgroup="ctg_54%7CRND-5_FAMILY-149%7C1";Tend="1369";Tstart="990";shortTE="T";uid="d031da2b-a263-4c0d-89f5-3093c3aa71e0"
CAJEWF010000054.1	RepeatMasker	LINE/R1	970098	970250	665	+	.	ID="RND-6_FAMILY-1164";Tend="3351";Tstart="3201";shortTE="F";uid="daf855c2-23eb-4568-9f5b-8115fce47e9b"
CAJEWF010000054.1	RepeatMasker	LTR/Gypsy	1250794	1251049	694	+	.	ID="RND-6_FAMILY-417";Tend="1165";Tstart="817";shortTE="F";uid="6887de92-9c92-4a44-ab63-1e072f2e89f2"
CAJEWF010000054.1	RepeatMasker	DNA/TcMar-Tc2	2002980	2003211	586	+	.	ID="RND-3_FAMILY-8";Tend="1543";Tstart="1311";shortTE="F";uid="dd7f0a42-20be-4584-8ecf-04681d37c628"
CAJEWF010000054.1	RepeatMasker	DNA/CMC-EnSpm	2494708	2494850	621	+	.	ID="RND-6_FAMILY-2037";Tend="1560";Tstart="1415";shortTE="F";uid="c04548a9-8f9e-4314-b072-825b010ba495"
CAJEWF010000054.1	RepeatMasker	LTR/Gypsy	1187090	1187352	858	+	.	ID="RND-6_FAMILY-1646";Tend="1489";Tstart="1244";shortTE="F";uid="d3f727f9-6a5e-4e48-8b4d-3b700e0095eb"
CAJEWF010000054.1	RepeatMasker	Unknown	1083106	1083915	4680	+	.	ID="RND-1_FAMILY-331";Tend="1606";Tstart="782";shortTE="F";uid="16ec0e16-17f4-48a6-99ae-b8f5de40b502"
CAJEWF010000054.1	RepeatMasker	LTR/Gypsy	668408	668771	1600	+	.	ID="RND-6_FAMILY-1649";Tend="1383";Tstart="974";shortTE="F";uid="7fed0465-915b-4a2a-b773-eb3e2c9050ed"
CAJEWF010000054.1	RepeatMasker	DNA/CMC-EnSpm	668805	668917	551	+	.	ID="RND-6_FAMILY-6392";Tend="813";Tstart="703";shortTE="F";uid="acef05e6-7763-4c36-9a53-a4399d731788"
CAJEWF010000054.1	RepeatMasker	DNA/PIF-Harbinger	115415	115668	1334	+	.	ID="RND-4_FAMILY-1090";Tend="1192";Tstart="939";shortTE="F";uid="5e57e272-14e0-49e9-a131-4a45848ebbfe"
CAJEWF010000054.1	RepeatMasker	DNA	746963	747197	1204	+	.	ID="DNA-11_BTA";Tend="237";Tstart="1";shortTE="F";uid="8260f751-547a-4258-9944-de22d6c7d5b0"
CAJEWF010000054.1	RepeatMasker	Unknown	352447	352591	1017	+	.	ID="RND-1_FAMILY-27";Tend="1051";Tstart="909";shortTE="F";uid="d1861f7d-4c1b-4eca-97b5-547a527fcff6"
CAJEWF010000054.1	RepeatMasker	DNA/hAT-Tip100	335797	335933	443	+	.	ID="HAT-N7_BTA";Tend="587";Tstart="346";shortTE="F";uid="ceb77caf-557d-47ff-83b0-d6255f28fb47"
CAJEWF010000054.1	RepeatMasker	DNA/Sola-2	761462	768346	58376	+	.	ID="RND-6_FAMILY-11392";Tend="6859";Tstart="53";shortTE="F";uid="c40ad1bc-21cd-49da-9fe4-9dcd7faafbbb"
CAJEWF010000054.1	RepeatMasker	DNA/hAT-Tip100	742875	743435	1792	+	.	ID="RND-4_FAMILY-272";Tend="1585";Tstart="1105";shortTE="F";uid="34d932a3-f920-4db8-ab3e-46c61c2730b7"
CAJEWF010000054.1	RepeatMasker	DNA/CMC	403637	403870	1612	+	.	ID="RND-5_FAMILY-957";Tend="1094";Tstart="860";shortTE="F";uid="553980ac-f745-4519-aa12-83c1914d1805"
CAJEWF010000054.1	RepeatMasker	DNA/CMC-EnSpm	1308012	1308335	423	+	.	ID="RND-6_FAMILY-7078";Tend="3170";Tstart="2847";shortTE="F";uid="47d1000b-c97f-479f-8b1c-606ac2d62064"
CAJEWF010000054.1	RepeatMasker	DNA/CMC	304860	305055	1408	+	.	ID="RND-1_FAMILY-383";Tend="1079";Tstart="864";shortTE="F";uid="86e4efd1-5d4f-4a1e-b377-55cb6df5806a"
CAJEWF010000054.1	RepeatMasker	RC/Helitron	1768911	1769199	2304	+	.	ID="RND-4_FAMILY-351";Tend="1238";Tstart="950";shortTE="F";uid="b3c54ec5-51ea-4da0-ac5e-0a8f7fa1e049"
CAJEWF010000054.1	RepeatMasker	Unknown	2606750	2607003	528	+	.	ID="RND-2_FAMILY-342";Tend="1034";Tstart="782";shortTE="F";uid="6da15e68-b0a1-40b7-8059-32cda3085ccf"
CAJEWF010000054.1	RepeatMasker	DNA/CMC-Chapaev-3	2449429	2449688	1398	+	.	ID="RND-6_FAMILY-649";Tend="2566";Tstart="2321";shortTE="F";uid="f36c7c18-9c7e-4b4c-9ed3-116d06fab959"
CAJEWF010000054.1	RepeatMasker	LTR/Pao	227996	228238	1629	+	.	ID="BEL-6_BTA-I";Tend="241";Tstart="1";shortTE="F";uid="3d00ad70-e1de-4b1f-96eb-ffadb0eba93a"
CAJEWF010000054.1	RepeatMasker	DNA/CMC-EnSpm	1321626	1321885	1530	+	.	ID="RND-6_FAMILY-1077";Tend="1166";Tstart="912";shortTE="F";uid="9d1f97de-6b43-4526-9862-71f750a9ad8c"
CAJEWF010000054.1	RepeatMasker	DNA/Sola-2	1499556	1500107	2067	+	.	ID="rnd-6_family-5446";Tend="1992";Tstart="1295";shortTE="F";uid="fe8da932-fb01-42b9-96df-1e717f4b0515"
CAJEWF010000054.1	RepeatMasker	Unknown	1369881	1370053	688	+	.	ID="RND-6_FAMILY-5157";Tend="1214";Tstart="1042";shortTE="F";uid="7d6efa3a-b2a3-4ae5-9395-2c1c221eb68a"
CAJEWF010000054.1	RepeatMasker	Unknown	1903690	1903868	1020	+	.	ID="RND-4_FAMILY-384";Tend="1030";Tstart="849";shortTE="F";uid="9f0a9412-9e31-42f9-bbb1-d95228711547"
CAJEWF010000054.1	RepeatMasker	DNA	1262188	1263108	7837	+	.	ID="RND-1_FAMILY-626";Tend="1847";Tstart="926";shortTE="F";uid="a4ccfe58-1a4c-43fb-8ec0-28f9399065e0"
CAJEWF010000054.1	RepeatMasker	DNA	772709	772990	1932	+	.	ID="DNA-11_BTA";Tend="277";Tstart="1";shortTE="F";uid="c1cb3112-f654-40e8-8f93-241a2c064af7"
CAJEWF010000054.1	RepeatMasker	DNA	1170997	1171124	690	+	.	ID="dna-11_bta";Tend="283";Tstart="187";shortTE="F";uid="b0121bf8-c581-4e89-9fa1-c8e5f50ea24b"
CAJEWF010000054.1	RepeatMasker	LTR/Gypsy	2048324	2048559	1890	+	.	ID="RND-5_FAMILY-27";Tend="1192";Tstart="946";shortTE="F";uid="15b3ac48-ee3a-4b7f-ac4a-12420ef23ae3"
CAJEWF010000054.1	RepeatMasker	DNA/hAT-Tip100	149562	149702	538	+	.	ID="RND-5_FAMILY-3189";Tend="1679";Tstart="1543";shortTE="F";uid="df83b2bc-845d-4e38-bacb-fd60b59a6a50"
CAJEWF010000054.1	RepeatMasker	LINE/R1	20013	20496	753	+	.	ID="RND-6_FAMILY-1164";Tend="2709";Tstart="2175";shortTE="F";uid="b3db7d20-e158-47fe-ae18-f6d47909c0a1"
CAJEWF010000054.1	RepeatMasker	LTR/Gypsy	816213	816691	2936	+	.	ID="RND-6_FAMILY-9105";Tend="1379";Tstart="930";shortTE="F";uid="c1c67b5d-78e3-41cd-acc4-c8aec6ac1d44"
CAJEWF010000054.1	RepeatMasker	DNA/Sola-2	742195	742336	424	+	.	ID="RND-6_FAMILY-443";Tend="2497";Tstart="2360";shortTE="F";uid="6ccddd7a-2a62-484e-b01d-312175dda0a7"
CAJEWF010000054.1	RepeatMasker	DNA/Kolobok	2630052	2636712	43804	+	.	ID="rnd-1_family-332";Tend="6676";Tstart="518";shortTE="F";uid="28631421-bbb8-4783-8c17-03d68f5a2c6b"
CAJEWF010000054.1	RepeatMasker	Unknown	1776950	1777212	1730	+	.	ID="RND-1_FAMILY-36";Tend="1210";Tstart="947";shortTE="F";uid="120a3f4f-bba7-4079-883e-96e5a837bce9"
CAJEWF010000054.1	RepeatMasker	Unknown	81421	81584	1127	+	.	ID="RND-2_FAMILY-63";Tend="1033";Tstart="870";shortTE="F";uid="0b404225-e172-4a0f-958e-80d1c4b313fd"
CAJEWF010000054.1	RepeatMasker	Unknown	274135	274821	3860	+	.	ID="RND-6_FAMILY-16091";Tend="1641";Tstart="913";shortTE="F";uid="6557b0d0-67ba-47fb-a04f-c4b813c00625"
CAJEWF010000054.1	RepeatMasker	DNA/CMC	1778940	1779172	1809	+	.	ID="RND-5_FAMILY-957";Tend="1094";Tstart="861";shortTE="F";uid="d6d1480b-1861-4e5a-aeae-f9b75c7aeec0"
CAJEWF010000054.1	RepeatMasker	DNA/CMC	1456498	1456753	2196	+	.	ID="RND-5_FAMILY-844";Tend="1109";Tstart="855";shortTE="F";uid="d85c1a8e-0700-4b2b-94cc-14045d48c142"
CAJEWF010000054.1	RepeatMasker	DNA	112408	112596	1050	+	.	ID="DNA-11_BTA";Tend="180";Tstart="1";shortTE="F";uid="b095e0c2-8fe2-4e64-a7ca-3c5e087d4b48"
CAJEWF010000054.1	RepeatMasker	DNA	82459	82695	1365	+	.	ID="RND-1_FAMILY-125";Tend="1463";Tstart="1228";shortTE="F";uid="3a63445b-1b24-4b28-9f2e-917d9192d659"
CAJEWF010000054.1	RepeatMasker	Unknown	384164	384333	1232	+	.	ID="RND-4_FAMILY-384";Tend="1008";Tstart="839";shortTE="F";uid="4b921139-622d-410d-ab16-8bcb49434ccc"
CAJEWF010000054.1	RepeatMasker	DNA	2702844	2703116	1890	+	.	ID="DNA-11_BTA";Tend="274";Tstart="1";shortTE="F";uid="04f1928c-f752-4af4-8230-cffa499d702d"
CAJEWF010000054.1	RepeatMasker	DNA/CMC-EnSpm	337334	337594	1037	+	.	ID="RND-6_FAMILY-813";Tend="668";Tstart="424";shortTE="F";uid="b92c8cc1-255e-4983-9432-dd58c15329e3"
CAJEWF010000054.1	RepeatMasker	DNA/CMC	298838	299069	1772	+	.	ID="RND-5_FAMILY-957";Tend="1089";Tstart="858";shortTE="F";uid="075bafca-3624-4400-966e-926fd441fffb"
CAJEWF010000054.1	RepeatMasker	Unknown	655582	655787	617	+	.	ID="RND-6_FAMILY-16091";TEgroup="ctg_54%7CRND-6_FAMILY-16091%7C1";Tend="1723";Tstart="818";shortTE="F";uid="4d4bb3b8-dc3f-4127-bbe8-7cffdb047167"
CAJEWF010000054.1	RepeatMasker	DNA/hAT?	1474268	1474513	1383	+	.	ID="RND-6_FAMILY-326";Tend="1818";Tstart="1575";shortTE="F";uid="12cad0a5-00ba-4595-a448-ab4e6c5b9d25"
CAJEWF010000054.1	RepeatMasker	DNA	987048	987236	419	+	.	ID="RND-6_FAMILY-1109";Tend="1026";Tstart="826";shortTE="F";uid="845d9e8d-1d86-4c95-9fe9-32cf09cd4f72"
CAJEWF010000054.1	RepeatMasker	Unknown	714802	714953	1285	+	.	ID="RND-5_FAMILY-652";Tend="1075";Tstart="924";shortTE="F";uid="6679c0c8-892f-4dd4-8f87-c584dbfe652d"
CAJEWF010000054.1	RepeatMasker	DNA	1827498	1828057	4504	+	.	ID="DNA-4_BTA";Tend="554";Tstart="1";shortTE="F";uid="7579b8c6-27a8-45f7-a7cb-4d358a204813"
CAJEWF010000054.1	RepeatMasker	DNA/Sola-2	1735819	1736369	2139	+	.	ID="rnd-6_family-2214";Tend="1624";Tstart="927";shortTE="F";uid="43ae9618-494e-48e7-9c1a-a88a0e711155"
CAJEWF010000054.1	RepeatMasker	DNA	1152464	1152740	2197	+	.	ID="DNA-11_BTA";Tend="551";Tstart="275";shortTE="F";uid="6741ec2d-bb10-4857-9aad-98819fafba87"
CAJEWF010000054.1	RepeatMasker	LTR/Gypsy	2493934	2494185	1102	+	.	ID="RND-6_FAMILY-417";Tend="1164";Tstart="912";shortTE="F";uid="69ec754b-ba15-4978-a07c-a4a69b256894"
CAJEWF010000054.1	RepeatMasker	Unknown	2609376	2609539	1316	+	.	ID="RND-2_FAMILY-63";Tend="1033";Tstart="870";shortTE="F";uid="bab64e7d-726a-40ee-87bb-b3ad567ebfb0"
CAJEWF010000054.1	RepeatMasker	DNA/TcMar-Tc1	2026204	2026808	4854	+	.	ID="RND-6_FAMILY-7465";Tend="2270";Tstart="1671";shortTE="F";uid="c0b1472d-9408-4703-a5a5-ee2e605b88aa"
CAJEWF010000054.1	RepeatMasker	DNA/CMC-EnSpm	1822178	1822308	643	+	.	ID="RND-6_FAMILY-6392";Tend="829";Tstart="699";shortTE="F";uid="c9cbfd93-f7ca-4b3a-809d-db1574905c8e"
CAJEWF010000054.1	RepeatMasker	DNA/CMC-Chapaev-3	535272	535375	485	+	.	ID="RND-6_FAMILY-649";Tend="3064";Tstart="2963";shortTE="F";uid="866ed97b-0e78-407a-8ff6-93c22f5e2b7b"
CAJEWF010000054.1	RepeatMasker	RC/Helitron	259396	259520	837	+	.	ID="RND-1_FAMILY-463";Tend="4263";Tstart="4136";shortTE="F";uid="9ff0a418-9982-472b-8215-d4c1ab08b222"
CAJEWF010000054.1	RepeatMasker	LTR/Gypsy	1214613	1215020	2711	+	.	ID="RND-6_FAMILY-1579";Tend="1388";Tstart="998";shortTE="F";uid="d2d82db0-a7f2-4915-a9a6-156a97624829"
CAJEWF010000054.1	RepeatMasker	LTR/Gypsy	1851910	1852218	1175	+	.	ID="RND-6_FAMILY-1646";Tend="1817";Tstart="1243";shortTE="F";uid="9ae9b196-e19c-458f-90f6-5c6c33f9c189"
CAJEWF010000054.1	RepeatMasker	DNA/PIF-Spy	2216849	2217726	6935	+	.	ID="RND-6_FAMILY-5";Tend="2202";Tstart="1331";shortTE="F";uid="fbbf5b0c-857c-4f4e-a815-6814ae6d7229"
CAJEWF010000054.1	RepeatMasker	Unknown	1341333	1341999	2863	+	.	ID="RND-6_FAMILY-2801";Tend="1529";Tstart="823";shortTE="F";uid="e6bf10c1-6cf6-436b-adb2-13e50b6e8315"
CAJEWF010000054.1	RepeatMasker	DNA	1598565	1605506	55904	+	.	ID="RND-5_FAMILY-3717";Tend="6993";Tstart="135";shortTE="F";uid="dd306a05-2705-4a6a-a4b5-46214e0224a2"
CAJEWF010000054.1	RepeatMasker	DNA	1876656	1876937	2292	+	.	ID="RND-5_FAMILY-852";Tend="1414";Tstart="1129";shortTE="F";uid="822f7a56-d68b-4fbd-87e9-c026a94e3e91"
CAJEWF010000054.1	RepeatMasker	DNA/CMC	95267	95498	1561	+	.	ID="RND-5_FAMILY-957";Tend="1087";Tstart="860";shortTE="F";uid="064de501-c8f1-4204-9dbe-cf102fc5b147"
CAJEWF010000054.1	RepeatMasker	DNA/TcMar-Tc1	1532162	1535172	22711	+	.	ID="RND-6_FAMILY-7989";Tend="3048";Tstart="103";shortTE="F";uid="5cb928bc-f0ac-47a1-a674-9f77f87fd1e1"
CAJEWF010000054.1	RepeatMasker	LTR/Gypsy	1669239	1669400	633	+	.	ID="GYPSY-6_BTA-I";Tend="132";Tstart="1";shortTE="F";uid="899d197e-ded4-4ba0-82f0-36d73f2b43d8"
CAJEWF010000054.1	RepeatMasker	DNA/CMC-EnSpm	1593450	1593745	1294	+	.	ID="RND-2_FAMILY-41";Tend="1262";Tstart="970";shortTE="F";uid="d2741142-cd66-4757-aff8-e657698a269e"
CAJEWF010000054.1	RepeatMasker	LTR/Gypsy	702541	702646	449	+	.	ID="RND-6_FAMILY-1649";Tend="1252";Tstart="1146";shortTE="F";uid="a512045b-07d9-4a22-8d81-cac2c1e516bc"
CAJEWF010000054.1	RepeatMasker	RC/Helitron	2627602	2627780	834	+	.	ID="RND-1_FAMILY-463";Tend="3045";Tstart="2864";shortTE="F";uid="710bd611-3460-4e65-8039-4b6548fc7694"
CAJEWF010000054.1	RepeatMasker	LINE/L2	1357704	1358339	4889	+	.	ID="RND-6_FAMILY-7287";Tend="708";Tstart="82";shortTE="F";uid="2eb0239d-049e-4971-91f4-68bb697a30a9"
CAJEWF010000054.1	RepeatMasker	LTR/Copia	2488469	2488966	1327	+	.	ID="RND-4_FAMILY-537";Tend="1495";Tstart="1201";shortTE="F";uid="4d1fc263-663d-4446-85e9-d52567e429d0"
CAJEWF010000054.1	RepeatMasker	LTR/Gypsy	953563	954070	2140	+	.	ID="RND-3_FAMILY-29";Tend="1338";Tstart="826";shortTE="F";uid="a99267ab-344e-4394-95d3-274c11bbd93b"
CAJEWF010000054.1	RepeatMasker	LTR/Gypsy	729814	730053	528	+	.	ID="RND-6_FAMILY-1646";Tend="1239";Tstart="987";shortTE="F";uid="79904705-8f52-4342-90a9-740eedd18edb"
CAJEWF010000054.1	RepeatMasker	LTR/Pao	1843380	1843658	1631	+	.	ID="RND-5_FAMILY-543";Tend="1097";Tstart="814";shortTE="F";uid="21510c28-537e-439c-8f07-f0e6bb75b23e"
CAJEWF010000054.1	RepeatMasker	Unknown	941142	941290	651	+	.	ID="RND-1_FAMILY-40";Tend="1207";Tstart="1051";shortTE="F";uid="dbd2edb7-de25-4c54-9469-7c0cbea6a8b8"
CAJEWF010000054.1	RepeatMasker	DNA/CMC	1340451	1340677	1735	+	.	ID="RND-5_FAMILY-957";Tend="1087";Tstart="859";shortTE="F";uid="4023886f-e0a8-44d2-88f0-219169dd5b7f"
CAJEWF010000054.1	RepeatMasker	DNA/Crypton-V	442744	443040	558	+	.	ID="RND-5_FAMILY-228";Tend="2233";Tstart="1936";shortTE="F";uid="aed77835-4037-48cb-93ac-6c7189e0e233"
CAJEWF010000054.1	RepeatMasker	DNA	2398011	2398112	647	+	.	ID="RND-4_FAMILY-1911";Tend="1188";Tstart="1089";shortTE="F";uid="e00819b3-ed98-4be7-a037-78d973213b59"
CAJEWF010000054.1	RepeatMasker	DNA/Academ-1	829010	829129	607	+	.	ID="RND-6_FAMILY-793";Tend="1002";Tstart="872";shortTE="F";uid="aa4c3269-b203-4768-82e8-b8652b6051a6"
CAJEWF010000054.1	RepeatMasker	DNA/CMC	657688	658027	2597	+	.	ID="RND-1_FAMILY-81";Tend="1262";Tstart="928";shortTE="F";uid="d296117c-42bd-4ed0-9c30-b79a5d44da24"
CAJEWF010000054.1	RepeatMasker	Unknown	1380994	1381884	3208	+	.	ID="RND-5_FAMILY-748";Tend="1944";Tstart="998";shortTE="F";uid="259e2d41-d812-4a3e-8634-7a01885698c8"
CAJEWF010000054.1	RepeatMasker	DNA/TcMar-Tigger	98821	98982	949	+	.	ID="RND-6_FAMILY-2653";Tend="1558";Tstart="1392";shortTE="F";uid="d953edce-760f-46da-b6dc-ea2f3f47365a"
CAJEWF010000054.1	RepeatMasker	Unknown	2529471	2531239	4788	+	.	ID="RND-6_FAMILY-2512";Tend="2653";Tstart="330";shortTE="F";uid="a87fe79f-80b0-4b2b-b7d5-a24609e9d743"
CAJEWF010000054.1	RepeatMasker	DNA/CMC-EnSpm	947199	947411	1402	+	.	ID="RND-6_FAMILY-1077";Tend="1174";Tstart="963";shortTE="F";uid="2da51228-5987-41bf-a0dc-84a89d673297"
CAJEWF010000054.1	RepeatMasker	Unknown	337776	338011	1446	+	.	ID="RND-1_FAMILY-108";Tend="1194";Tstart="958";shortTE="F";uid="6a587948-79ff-43cb-b7da-5ef507046ad5"
CAJEWF010000054.1	RepeatMasker	DNA/CMC-EnSpm	2509593	2509702	469	+	.	ID="RND-6_FAMILY-7144";Tend="1096";Tstart="964";shortTE="F";uid="758e9555-cfff-4d2e-b8de-6606749f5d52"
CAJEWF010000054.1	RepeatMasker	DNA	1576489	1582219	48070	+	.	ID="RND-1_FAMILY-187";Tend="6313";Tstart="600";shortTE="F";uid="64bad797-5a0e-4319-8b85-48b0bb845173"
CAJEWF010000054.1	RepeatMasker	Unknown	1481904	1482228	2754	+	.	ID="RND-1_FAMILY-617";Tend="1285";Tstart="961";shortTE="F";uid="4059f97f-af31-4de1-adf0-81bb45e122b9"
CAJEWF010000054.1	RepeatMasker	Unknown	159492	159629	567	+	.	ID="RND-1_FAMILY-197";Tend="1039";Tstart="924";shortTE="F";uid="1147091a-441d-4039-8e44-77a9246a8f91"
CAJEWF010000054.1	RepeatMasker	DNA/PIF-Spy	2174431	2179684	30489	+	.	ID="rnd-5_family-3132";Tend="4250";Tstart="481";shortTE="F";uid="2dd5397d-9799-4017-8707-d5c175c21b6a"
CAJEWF010000054.1	RepeatMasker	Unknown	749727	749953	1760	+	.	ID="RND-1_FAMILY-514";Tend="1087";Tstart="861";shortTE="F";uid="277cf898-7f09-4944-b159-c325e2afad57"
CAJEWF010000054.1	RepeatMasker	DNA/hAT-Tip100	1868365	1868519	872	+	.	ID="RND-1_FAMILY-71";Tend="709";Tstart="557";shortTE="F";uid="044a9dbc-b773-4cc7-9bcb-8ae76f83bf24"
CAJEWF010000054.1	RepeatMasker	LTR/Gypsy	1900634	1900904	1646	+	.	ID="RND-6_FAMILY-1646";Tend="1248";Tstart="985";shortTE="F";uid="c637878a-8e7d-43dc-a211-ad29732b1483"
CAJEWF010000054.1	RepeatMasker	Unknown	462128	462238	684	+	.	ID="RND-5_FAMILY-6133";Tend="1047";Tstart="937";shortTE="F";uid="834eb3e1-f16c-43a7-bc74-3c350486b069"
CAJEWF010000054.1	RepeatMasker	DNA	1465142	1465645	4061	+	.	ID="DNA-1_BTA";Tend="504";Tstart="1";shortTE="F";uid="7253a254-4497-4c21-8f1b-b656d1c00ebe"
CAJEWF010000054.1	RepeatMasker	DNA/TcMar-Tc1	430092	431127	4757	+	.	ID="MARINER-N1_BTA";Tend="998";Tstart="1";shortTE="F";uid="cb69d98d-f376-4954-bdcd-d0732c6af52a"
CAJEWF010000054.1	RepeatMasker	DNA	80727	80828	404	+	.	ID="RND-6_FAMILY-8975";Tend="685";Tstart="585";shortTE="F";uid="c1eca45a-6fee-4ec4-8937-5e77f980080a"
CAJEWF010000054.1	RepeatMasker	DNA/PiggyBac	777783	777914	798	+	.	ID="RND-1_FAMILY-611";Tend="1296";Tstart="1153";shortTE="F";uid="3ffefb2e-e6dc-4b63-b3ac-545c9c7480a4"
CAJEWF010000054.1	RepeatMasker	LTR/Gypsy	68736	68896	943	+	.	ID="RND-6_FAMILY-1646";Tend="1499";Tstart="1347";shortTE="F";uid="09d78e0f-9145-4cf9-8a49-52b183571913"
CAJEWF010000054.1	RepeatMasker	LINE/I-Jockey	1821446	1821705	518	+	.	ID="RND-5_FAMILY-511";Tend="4381";Tstart="4131";shortTE="F";uid="2576098d-0b2d-4911-ac1c-a8dbc7daf25d"
CAJEWF010000054.1	RepeatMasker	DNA/hAT-hATm	2214458	2214679	664	+	.	ID="RND-6_FAMILY-7639";Tend="2549";Tstart="2326";shortTE="F";uid="201774ea-b04b-4828-8f2c-ff81de73a327"
CAJEWF010000054.1	RepeatMasker	DNA/CMC	2295990	2296239	433	+	.	ID="RND-5_FAMILY-844";Tend="1106";Tstart="848";shortTE="F";uid="2e997bc4-3ca1-4044-8c05-5d35264b2e15"
CAJEWF010000054.1	RepeatMasker	DNA	1110575	1110837	496	+	.	ID="RND-6_FAMILY-1167";TEgroup="ctg_54%7CRND-6_FAMILY-1167%7C1";Tend="2097";Tstart="1987";shortTE="T";uid="52f4c94f-e770-4f0c-9f17-4642c6d1ae5e"
CAJEWF010000054.1	RepeatMasker	RC/Helitron	1797312	1797620	574	+	.	ID="RND-5_FAMILY-4101";Tend="609";Tstart="412";shortTE="F";uid="8a16f0b8-7bfa-4120-96d0-52753e06bdcf"
CAJEWF010000054.1	RepeatMasker	RC/Helitron	1956316	1956512	825	+	.	ID="RND-4_FAMILY-1138";Tend="1310";Tstart="1119";shortTE="F";uid="d8870bb4-6a1c-4707-804b-db885a870f31"
CAJEWF010000054.1	RepeatMasker	Unknown	633278	633440	1084	+	.	ID="RND-4_FAMILY-29";Tend="1915";Tstart="1756";shortTE="F";uid="90e7252c-ba57-44ca-86b9-3759154411f8"
CAJEWF010000054.1	RepeatMasker	DNA/Sola-2	1958104	1960387	19477	+	.	ID="RND-6_FAMILY-227";Tend="2938";Tstart="669";shortTE="F";uid="5c8b6c23-cb2a-465c-82b1-3e8474a0f6fe"
CAJEWF010000054.1	RepeatMasker	DNA/hAT	1589662	1591723	18338	+	.	ID="RND-5_FAMILY-4140";Tend="2626";Tstart="577";shortTE="F";uid="14788644-d147-423f-a646-9c0beb104922"
CAJEWF010000054.1	RepeatMasker	LINE/RTE-BovB	1396182	1396443	498	+	.	ID="RND-1_FAMILY-596";Tend="3997";Tstart="3744";shortTE="F";uid="5d0eb525-c3e6-4b8f-9e75-43a24fb99b73"
CAJEWF010000054.1	RepeatMasker	Unknown	1717217	1718474	10687	+	.	ID="RND-6_FAMILY-8761";Tend="4755";Tstart="3524";shortTE="F";uid="9b837e30-9787-4791-a28e-5db1c7e48ade"
CAJEWF010000054.1	RepeatMasker	Unknown	1741648	1741800	964	+	.	ID="RND-6_FAMILY-6074";Tend="1214";Tstart="1065";shortTE="F";uid="632d3082-e7d7-471f-8f90-345e57609bee"
CAJEWF010000054.1	RepeatMasker	DNA/CMC	1779943	1780168	1760	+	.	ID="ENSPM-N1_BTA";Tend="228";Tstart="1";shortTE="F";uid="b545bc60-bd57-4cc2-893c-0411460006b4"
CAJEWF010000054.1	RepeatMasker	Unknown	1851430	1851557	452	+	.	ID="RND-5_FAMILY-5134";Tend="1236";Tstart="1011";shortTE="F";uid="d2d7b8b8-31eb-4ce1-b67a-951f59898f45"
CAJEWF010000054.1	RepeatMasker	LTR/Gypsy	304127	304235	659	+	.	ID="RND-6_FAMILY-18759";Tend="2990";Tstart="2882";shortTE="F";uid="23e849ab-0886-41a3-a7cc-e8d92ada26d2"
CAJEWF010000054.1	RepeatMasker	Unknown	10855	11686	4611	+	.	ID="RND-6_FAMILY-2993";Tend="1161";Tstart="388";shortTE="F";uid="5bbac35a-8fc0-4502-a0aa-0caaaa21895b"
CAJEWF010000054.1	RepeatMasker	DNA	519504	519633	953	+	.	ID="RND-6_FAMILY-11069";Tend="1031";Tstart="902";shortTE="F";uid="8fc07f2e-f4e9-4817-b141-839bba9c2f4f"
CAJEWF010000054.1	RepeatMasker	DNA/MULE-MuDR	1116050	1116417	2942	+	.	ID="RND-1_FAMILY-69";Tend="1325";Tstart="956";shortTE="F";uid="733e05f7-f21b-4c25-a361-182909fdd775"
CAJEWF010000054.1	RepeatMasker	RC/Helitron	2074970	2075084	517	+	.	ID="RND-6_FAMILY-3047";Tend="1094";Tstart="974";shortTE="F";uid="04d76cf0-b7eb-4232-831c-ed06d9c32129"
CAJEWF010000054.1	RepeatMasker	DNA/CMC	304001	304130	1101	+	.	ID="RND-1_FAMILY-383";Tend="999";Tstart="871";shortTE="F";uid="19c75c6f-6f9b-48fe-900d-f75f9e9e6ba9"
CAJEWF010000054.1	RepeatMasker	DNA	778970	779674	5851	+	.	ID="RND-6_FAMILY-2572";Tend="1472";Tstart="778";shortTE="F";uid="c7940a7b-5694-4f1b-b9ae-593a5457e45d"
CAJEWF010000054.1	RepeatMasker	DNA/CMC	1877764	1878299	1168	+	.	ID="RND-5_FAMILY-957";TEgroup="ctg_54%7CRND-5_FAMILY-957%7C5";Tend="1131";Tstart="859";shortTE="F";uid="6d181c19-1faf-42df-a5da-0b33ab801e8f"
CAJEWF010000054.1	RepeatMasker	Unknown	74168	74395	784	+	.	ID="RND-6_FAMILY-1118";Tend="1569";Tstart="1325";shortTE="F";uid="e379c318-dfcc-47dc-8658-a0506ec6ce69"
CAJEWF010000054.1	RepeatMasker	Unknown	413081	413185	465	+	.	ID="RND-1_FAMILY-119";Tend="1179";Tstart="1072";shortTE="F";uid="bb80e19c-2413-4b78-be06-09a7ea0b07f9"
CAJEWF010000054.1	RepeatMasker	Unknown	2367188	2367306	466	+	.	ID="RND-6_FAMILY-3827";Tend="3688";Tstart="3572";shortTE="F";uid="27c560bb-eb73-40a4-9f00-2c90fa197325"
CAJEWF010000054.1	RepeatMasker	DNA/TcMar-Tc1	373784	374004	1568	+	.	ID="RND-1_FAMILY-275";Tend="1196";Tstart="970";shortTE="F";uid="6c4391f1-2bd2-4b6a-ba9e-b12be56b7704"
CAJEWF010000054.1	RepeatMasker	DNA/CMC	165360	167111	15160	+	.	ID="RND-6_FAMILY-7992";Tend="2544";Tstart="814";shortTE="F";uid="e618d24b-f267-4d1f-8c19-b2b81a64bb29"
CAJEWF010000054.1	RepeatMasker	DNA/CMC-Chapaev-3	290256	290890	4382	+	.	ID="RND-6_FAMILY-3220";Tend="3534";Tstart="2894";shortTE="F";uid="417e06ce-76e9-4111-b05f-8ad58ab2c44a"
CAJEWF010000054.1	RepeatMasker	Unknown	2257914	2258399	1869	+	.	ID="RND-1_FAMILY-671";Tend="1261";Tstart="799";shortTE="F";uid="81635eb0-43b3-42ef-ac5f-af2565ec2b56"
CAJEWF010000054.1	RepeatMasker	DNA/Sola-2	902630	902944	2229	+	.	ID="RND-1_FAMILY-272";Tend="1014";Tstart="714";shortTE="F";uid="ed04263f-db11-44da-a509-83f3cbffb8bb"
CAJEWF010000054.1	RepeatMasker	DNA	1208397	1208503	696	+	.	ID="RND-6_FAMILY-1167";Tend="2091";Tstart="1987";shortTE="F";uid="2b0f013b-bd2d-48df-bba3-dc370fc31bdd"
CAJEWF010000054.1	RepeatMasker	DNA	734673	734917	1037	+	.	ID="RND-4_FAMILY-1911";Tend="1093";Tstart="842";shortTE="F";uid="ba63518a-5940-464a-91fc-2c69b1249746"
CAJEWF010000054.1	RepeatMasker	Unknown	2262621	2262763	1094	+	.	ID="RND-1_FAMILY-253";Tend="1013";Tstart="871";shortTE="F";uid="2a27fa49-e105-4a22-9856-2b598c338941"
CAJEWF010000054.1	RepeatMasker	DNA/Kolobok-Hydra	1501187	1502029	6921	+	.	ID="RND-1_FAMILY-473";Tend="1767";Tstart="933";shortTE="F";uid="fde401a2-eba8-418a-aabf-0ece7ae65bb0"
CAJEWF010000054.1	RepeatMasker	LTR/Gypsy	1837150	1837253	460	+	.	ID="RND-6_FAMILY-417";Tend="1029";Tstart="912";shortTE="F";uid="bd581f41-4615-4308-a0fc-a96bc69b7712"
CAJEWF010000054.1	RepeatMasker	DNA/hAT?	802771	803086	1671	+	.	ID="HAT-N6_BTA";Tend="311";Tstart="1";shortTE="F";uid="179a4a91-0f3d-4830-a9c6-0b629b2104d4"
CAJEWF010000054.1	RepeatMasker	LTR/Gypsy	724155	724619	1619	+	.	ID="RND-6_FAMILY-1649";Tend="1405";Tstart="974";shortTE="F";uid="4b8d2c26-d52d-40c6-813c-05f53ba6e476"
CAJEWF010000054.1	RepeatMasker	DNA/hAT-Tip100	2556759	2557001	1607	+	.	ID="RND-6_FAMILY-6685";Tend="1068";Tstart="827";shortTE="F";uid="4b416bc3-15c4-4eaf-a554-4f78ce46d377"
CAJEWF010000054.1	RepeatMasker	DNA/CMC	2059869	2060084	416	+	.	ID="RND-6_FAMILY-10979";Tend="1409";Tstart="1195";shortTE="F";uid="73eedcad-cf91-452c-b262-6f4d93637948"
CAJEWF010000054.1	RepeatMasker	DNA/hAT-Tip100	683129	685297	5293	+	.	ID="RND-6_FAMILY-5722";TEgroup="ctg_54%7CRND-6_FAMILY-5722%7C1";Tend="2188";Tstart="853";shortTE="F";uid="d1fb3cc6-a7bc-4e81-b412-3c1064dbce10"
CAJEWF010000054.1	RepeatMasker	RC/Helitron	904480	904666	966	+	.	ID="RND-4_FAMILY-971";Tend="1227";Tstart="1039";shortTE="F";uid="17524e1c-99e6-45bc-a6ac-14bae91ecf27"
CAJEWF010000054.1	RepeatMasker	Unknown	687713	688038	1738	+	.	ID="RND-3_FAMILY-763";Tend="1244";Tstart="916";shortTE="F";uid="003490ce-360a-48b0-bd4f-88c6c62ba139"
CAJEWF010000054.1	RepeatMasker	DNA/Maverick	2238392	2238636	1276	+	.	ID="RND-2_FAMILY-28";Tend="1064";Tstart="832";shortTE="F";uid="06e0115c-375b-42cb-95a6-5bcb1a8e31e5"
CAJEWF010000054.1	RepeatMasker	DNA/CMC	2607392	2607654	1262	+	.	ID="RND-1_FAMILY-116";Tend="2551";Tstart="2288";shortTE="F";uid="43c40502-be7a-4aee-8a68-bd43a1adf3d7"
CAJEWF010000054.1	RepeatMasker	DNA/CMC	1809859	1810180	2532	+	.	ID="RND-1_FAMILY-81";Tend="1259";Tstart="949";shortTE="F";uid="c94e6174-7a89-47f7-a7bd-f1d36f4d9d65"
CAJEWF010000054.1	RepeatMasker	DNA	2475251	2475385	976	+	.	ID="RND-5_FAMILY-1857";Tend="4715";Tstart="4583";shortTE="F";uid="39b31ca2-93f6-437b-9636-a2d9fde64384"
CAJEWF010000054.1	RepeatMasker	DNA/hAT-Tip100	2352859	2353031	600	+	.	ID="RND-4_FAMILY-1987";Tend="1459";Tstart="1284";shortTE="F";uid="d8ab6df8-0478-411c-b95c-76a4f74db749"
CAJEWF010000054.1	RepeatMasker	LINE/CR1-Zenon	944641	944876	640	+	.	ID="RND-6_FAMILY-1306";Tend="1198";Tstart="966";shortTE="F";uid="d42cd6a4-f8ab-4393-bd74-84fff9d4d5c1"
CAJEWF010000054.1	RepeatMasker	LINE/I	1317183	1317803	4116	+	.	ID="RND-6_FAMILY-5470";Tend="2486";Tstart="1894";shortTE="F";uid="dc4ea3d7-200d-4254-920c-cc08e963d3cb"
CAJEWF010000054.1	RepeatMasker	Unknown	2471236	2471514	905	+	.	ID="RND-6_FAMILY-16091";TEgroup="ctg_54%7CRND-6_FAMILY-16091%7C4";Tend="1851";Tstart="823";shortTE="F";uid="d4de4c40-24cd-40d6-9e16-47e6cf4e3ab2"
CAJEWF010000054.1	RepeatMasker	Unknown	1623214	1625187	41011	+	.	ID="RND-6_FAMILY-3088";Tend="2419";Tstart="706";shortTE="F";uid="f3a39e49-f3a0-40d1-a17e-650364b4080f"
CAJEWF010000054.1	RepeatMasker	Unknown	1404962	1405292	2799	+	.	ID="RND-1_FAMILY-849";Tend="1184";Tstart="853";shortTE="F";uid="d6d75149-06f0-4c21-9339-859cb0ac2492"
CAJEWF010000054.1	RepeatMasker	DNA/hAT-Tip100	260417	260635	1360	+	.	ID="RND-6_FAMILY-4363";Tend="1934";Tstart="1719";shortTE="F";uid="a81f6659-f9ca-4d8f-82a6-fc555522b0fb"
CAJEWF010000054.1	RepeatMasker	DNA	774445	774625	1177	+	.	ID="RND-6_FAMILY-3855";Tend="2741";Tstart="2557";shortTE="F";uid="946fa3b8-946b-4908-866f-ad94f907f1d9"
CAJEWF010000054.1	RepeatMasker	Unknown	933489	933601	406	+	.	ID="RND-1_FAMILY-328";Tend="1214";Tstart="1104";shortTE="F";uid="7eda49cd-62e8-41da-9947-c10f03403742"
CAJEWF010000054.1	RepeatMasker	DNA/hAT?	2678053	2678329	1080	+	.	ID="RND-5_FAMILY-1660";Tend="1125";Tstart="869";shortTE="F";uid="eede17db-d72b-4d6e-ac61-ac4bce952f47"
CAJEWF010000054.1	RepeatMasker	DNA	2131690	2131953	2200	+	.	ID="RND-6_FAMILY-3529";Tend="4285";Tstart="4020";shortTE="F";uid="907dcfb4-e21a-45ba-b8f2-ab443550b11e"
CAJEWF010000054.1	RepeatMasker	DNA	1038240	1038642	2305	+	.	ID="DNA-8_BTA";Tend="1488";Tstart="1057";shortTE="F";uid="4609e0a1-d60d-475a-be72-a697f2653d8c"
CAJEWF010000054.1	RepeatMasker	LTR/Gypsy	925685	925875	847	+	.	ID="RND-3_FAMILY-29";Tend="1265";Tstart="1075";shortTE="F";uid="a6ae1b3f-a69b-461f-b2b6-4b7b6f298231"
CAJEWF010000054.1	RepeatMasker	LTR/Gypsy	800905	801166	1761	+	.	ID="RND-4_FAMILY-31";Tend="1368";Tstart="1107";shortTE="F";uid="49dcf209-e784-40c8-8bec-508856788975"
CAJEWF010000054.1	RepeatMasker	DNA/CMC-Transib	316617	316845	648	+	.	ID="RND-5_FAMILY-2303";Tend="990";Tstart="764";shortTE="F";uid="7a465799-0c64-46d8-bf88-090832523821"
CAJEWF010000054.1	RepeatMasker	DNA/PIF-Spy	2067963	2070779	24990	+	.	ID="RND-6_FAMILY-1161";Tend="7707";Tstart="4910";shortTE="F";uid="8f81b854-578b-4159-9a65-6f14e8690ebe"
CAJEWF010000054.1	RepeatMasker	DNA/CMC	1130469	1130653	877	+	.	ID="RND-1_FAMILY-81";Tend="1150";Tstart="954";shortTE="F";uid="9cfa939e-43da-4061-bec9-944f2737ba1a"
CAJEWF010000054.1	RepeatMasker	Unknown	2072582	2072762	957	+	.	ID="RND-1_FAMILY-36";Tend="1130";Tstart="949";shortTE="F";uid="e43e5033-3634-4caf-9667-85e28a5d5b8b"
CAJEWF010000054.1	RepeatMasker	DNA/CMC	1208254	1208483	1759	+	.	ID="ENSPM-N1_BTA";Tend="228";Tstart="1";shortTE="F";uid="9c2d29fc-43c2-4fb9-bf6c-ffda87f0c1eb"
CAJEWF010000054.1	RepeatMasker	Unknown	2471829	2472259	3159	+	.	ID="RND-6_FAMILY-2688";Tend="1356";Tstart="927";shortTE="F";uid="74e58cd4-2783-4bb0-8530-66e60288cc20"
CAJEWF010000054.1	RepeatMasker	LTR/Gypsy	859058	859394	1461	+	.	ID="RND-6_FAMILY-1649";Tend="1257";Tstart="973";shortTE="F";uid="532af3df-26b2-4f89-aa21-5e8bc6b2e7b7"
CAJEWF010000054.1	RepeatMasker	DNA/hAT-Tip100	1239709	1239924	507	+	.	ID="RND-1_FAMILY-5";Tend="1987";Tstart="1772";shortTE="F";uid="25e58682-44f7-4523-9ee3-42bcbbf9dafe"
CAJEWF010000054.1	RepeatMasker	DNA/CMC-EnSpm	2691049	2691309	2098	+	.	ID="RND-6_FAMILY-737";Tend="1150";Tstart="890";shortTE="F";uid="c14f4d74-bfc7-47af-bf8a-f7a8d4a10bcd"
CAJEWF010000054.1	RepeatMasker	LINE/L2	452944	453208	2103	+	.	ID="RND-1_FAMILY-164";Tend="1178";Tstart="914";shortTE="F";uid="d6b194aa-a9f9-4a36-bcbe-0539b8212349"
CAJEWF010000054.1	RepeatMasker	DNA/TcMar-Tigger	580645	580813	620	+	.	ID="RND-5_FAMILY-1197";Tend="1128";Tstart="962";shortTE="F";uid="013475ad-f491-4dec-ae63-83958f44b63f"
CAJEWF010000054.1	RepeatMasker	DNA	2256964	2257276	1370	+	.	ID="RND-2_FAMILY-6";Tend="1296";Tstart="971";shortTE="F";uid="f198d8ca-36ee-4767-9a55-b41845721a39"
CAJEWF010000054.1	RepeatMasker	DNA	474405	474635	1445	+	.	ID="RND-4_FAMILY-183";Tend="1114";Tstart="893";shortTE="F";uid="4276aa4b-05e4-4e8b-9162-4d678d30dd3d"
CAJEWF010000054.1	RepeatMasker	DNA	1521680	1521810	1058	+	.	ID="RND-6_FAMILY-11069";Tend="1029";Tstart="899";shortTE="F";uid="4e9a298a-40f9-42fc-bb2d-d3d191026d42"
CAJEWF010000054.1	RepeatMasker	RC/Helitron	1174173	1176720	23049	+	.	ID="RND-1_FAMILY-177";Tend="3193";Tstart="650";shortTE="F";uid="87b3e7bd-85c9-44cf-bd7c-b62f17c5d997"
CAJEWF010000054.1	RepeatMasker	DNA	2130942	2131287	2805	+	.	ID="RND-6_FAMILY-3089";Tend="2885";Tstart="2540";shortTE="F";uid="65555011-2eff-41ae-be73-7cc30014532b"
CAJEWF010000054.1	RepeatMasker	DNA	1179401	1179652	1238	+	.	ID="DNA-5_BTA";Tend="253";Tstart="1";shortTE="F";uid="32912371-0ef6-4e3e-be02-806f4e6bae48"
CAJEWF010000054.1	RepeatMasker	LTR/Gypsy	841275	841451	990	+	.	ID="RND-4_FAMILY-31";Tend="1367";Tstart="1192";shortTE="F";uid="4daecb99-e99d-4287-aa1f-72b18c0e56e1"
CAJEWF010000054.1	RepeatMasker	LTR/Gypsy	537153	537355	861	+	.	ID="RND-1_FAMILY-489";Tend="3863";Tstart="3661";shortTE="F";uid="a1103a89-6766-4f5b-a8ec-b9d90bc047ac"
CAJEWF010000054.1	RepeatMasker	DNA/hAT-Tip100	2581820	2582246	2521	+	.	ID="RND-1_FAMILY-866";Tend="1384";Tstart="891";shortTE="F";uid="ae800be4-3e89-4267-9063-f7f59699d2e3"
CAJEWF010000054.1	RepeatMasker	Unknown	994794	994949	1058	+	.	ID="RND-4_FAMILY-384";Tend="1004";Tstart="844";shortTE="F";uid="152cce83-21ec-47ea-bbd2-6cf3875c6575"
CAJEWF010000054.1	RepeatMasker	LTR/Gypsy	2405996	2406126	459	+	.	ID="RND-5_FAMILY-3624";Tend="1362";Tstart="1232";shortTE="F";uid="b9a04162-a375-4844-9ef1-4a33b22136cd"
CAJEWF010000054.1	RepeatMasker	DNA	915615	915917	1237	+	.	ID="DNA-11_BTA";Tend="295";Tstart="1";shortTE="F";uid="f65a8158-5cb1-43f8-8a85-37dd3d18aae7"
CAJEWF010000054.1	RepeatMasker	Unknown	2692576	2692734	647	+	.	ID="RND-6_FAMILY-1118";Tend="1581";Tstart="1413";shortTE="F";uid="31858df8-96cc-4fc4-bdc0-674e2bc16d38"
CAJEWF010000054.1	RepeatMasker	DNA	2060752	2061009	673	+	.	ID="RND-5_FAMILY-2645";Tend="1267";Tstart="1010";shortTE="F";uid="81907b63-c74c-4c64-9c07-fafba21379a0"
CAJEWF010000054.1	RepeatMasker	DNA/hAT-Tip100	1895673	1896473	5761	+	.	ID="HAT-N2_BTA";Tend="825";Tstart="1";shortTE="F";uid="f030e4fe-7108-433f-b357-ce84264057f8"
CAJEWF010000054.1	RepeatMasker	DNA/CMC	2060235	2060493	1722	+	.	ID="RND-5_FAMILY-957";Tend="1114";Tstart="857";shortTE="F";uid="b3f9500c-b7cc-4896-b7af-52c69f301901"
CAJEWF010000054.1	RepeatMasker	Unknown	1272337	1272589	978	+	.	ID="RND-1_FAMILY-253";Tend="1137";Tstart="885";shortTE="F";uid="9f6d188b-b479-400d-bff6-98d31f50c615"
CAJEWF010000054.1	RepeatMasker	Unknown	1939515	1939730	1649	+	.	ID="RND-6_FAMILY-4899";Tend="1088";Tstart="854";shortTE="F";uid="de60ad0f-f9d1-4a4e-8ea1-3e5e83d00f2a"
CAJEWF010000054.1	RepeatMasker	DNA	781457	781769	2674	+	.	ID="RND-6_FAMILY-2572";Tend="2705";Tstart="2393";shortTE="F";uid="6b767016-def1-4019-850f-db02a91806ff"
CAJEWF010000054.1	RepeatMasker	Unknown	340372	340505	568	+	.	ID="RND-2_FAMILY-63";Tend="1004";Tstart="869";shortTE="F";uid="632f436a-fbc6-4479-a457-df2a57947484"
CAJEWF010000054.1	RepeatMasker	DNA/TcMar-Tc1	1393200	1393470	2244	+	.	ID="RND-1_FAMILY-553";Tend="398";Tstart="129";shortTE="F";uid="f7ae3bce-cbf0-433d-b83c-e0f0c097143e"
CAJEWF010000054.1	RepeatMasker	LTR/Gypsy	1097300	1097760	1986	+	.	ID="RND-6_FAMILY-1649";Tend="1403";Tstart="973";shortTE="F";uid="015a05a5-8901-4721-b4e1-9b7ce44e4fe4"
CAJEWF010000054.1	RepeatMasker	DNA/TcMar-Tc1	293936	295158	11273	+	.	ID="RND-1_FAMILY-211";Tend="2053";Tstart="830";shortTE="F";uid="2652fd5b-6748-4d62-bd8f-39ff3f97ac07"
CAJEWF010000054.1	RepeatMasker	DNA/hAT-Tip100	2370449	2371193	4692	+	.	ID="HAT-N7_BTA";Tend="883";Tstart="124";shortTE="F";uid="ba1239ac-fa70-4851-970d-68d00d1c25ca"
CAJEWF010000054.1	RepeatMasker	DNA/TcMar-Tc1	540283	540630	2404	+	.	ID="RND-6_FAMILY-7706";Tend="1091";Tstart="743";shortTE="F";uid="8dadf2b9-0d6a-4b9c-9420-117f11688d07"
CAJEWF010000054.1	RepeatMasker	Unknown	1040224	1041138	7747	+	.	ID="RND-1_FAMILY-66";Tend="1940";Tstart="1035";shortTE="F";uid="fd61b52c-ec28-4aeb-bbfe-fdda7b92d5be"
CAJEWF010000054.1	RepeatMasker	Unknown	1726065	1726368	1937	+	.	ID="RND-1_FAMILY-134";Tend="1202";Tstart="912";shortTE="F";uid="f9188fb1-1c2c-44be-bfc6-c74cf94aee11"
CAJEWF010000054.1	RepeatMasker	DNA	2663586	2664044	621	+	.	ID="DNA-5_BTA";TEgroup="ctg_54%7CDNA-5_BTA%7C1";Tend="255";Tstart="1";shortTE="F";uid="be9ddedf-b04c-4a5c-8a2f-c030050b604a"
CAJEWF010000054.1	RepeatMasker	Unknown	1793559	1793729	461	+	.	ID="RND-4_FAMILY-1879";Tend="1036";Tstart="867";shortTE="F";uid="8840c8af-df02-4f5a-8295-7f87f035590c"
CAJEWF010000054.1	RepeatMasker	DNA/TcMar-Tc1	1834324	1834829	1060	+	.	ID="RND-4_FAMILY-1919";TEgroup="ctg_54%7CRND-4_FAMILY-1919%7C2";Tend="1105";Tstart="895";shortTE="F";uid="959bbfd5-b8e9-4440-af20-b67f00756921"
CAJEWF010000054.1	RepeatMasker	LINE/I	2120224	2120925	5523	+	.	ID="RND-6_FAMILY-3086";Tend="4310";Tstart="3601";shortTE="F";uid="6a750901-330b-46f0-a410-2451476f010c"
CAJEWF010000054.1	RepeatMasker	DNA	1215226	1215365	908	+	.	ID="RND-6_FAMILY-6295";Tend="2778";Tstart="2639";shortTE="F";uid="5025d0db-3787-4b96-a2ca-d030b5739ab0"
CAJEWF010000054.1	RepeatMasker	DNA	644459	644691	1708	+	.	ID="RND-4_FAMILY-183";Tend="1115";Tstart="880";shortTE="F";uid="fe2c79f8-1112-4789-a061-ec9b332994f5"
CAJEWF010000054.1	RepeatMasker	Unknown	1899814	1900134	2252	+	.	ID="RND-3_FAMILY-763";Tend="1227";Tstart="909";shortTE="F";uid="43f3f807-b13e-43f0-b777-4eb6a236b2a6"
CAJEWF010000054.1	RepeatMasker	Unknown	2301076	2301548	2108	+	.	ID="RND-6_FAMILY-24912";Tend="1192";Tstart="769";shortTE="F";uid="c8242cc6-9c4f-40fc-9ce4-511408a91418"
CAJEWF010000054.1	RepeatMasker	Unknown	1876927	1877072	1115	+	.	ID="RND-4_FAMILY-226";Tend="1226";Tstart="1080";shortTE="F";uid="3034526b-661a-4d08-854f-a90fbb7fa89c"
CAJEWF010000054.1	RepeatMasker	DNA/CMC-EnSpm	1519720	1519971	1718	+	.	ID="RND-6_FAMILY-1077";Tend="1168";Tstart="915";shortTE="F";uid="ca622374-f5e7-4b90-853d-8843671b260f"
CAJEWF010000054.1	RepeatMasker	DNA	2705011	2705180	964	+	.	ID="dna4-17b_bta";Tend="127";Tstart="1";shortTE="F";uid="c8f44c2e-468b-4c0a-bbb0-51a504ad3b1d"
CAJEWF010000054.1	RepeatMasker	DNA/PIF-Spy	748458	748559	423	+	.	ID="RND-5_FAMILY-827";Tend="2685";Tstart="2587";shortTE="F";uid="ba9f7423-49b3-4364-8772-ac4184a36f5e"
CAJEWF010000054.1	RepeatMasker	DNA	277168	277448	1965	+	.	ID="DNA-11_BTA";Tend="551";Tstart="275";shortTE="F";uid="2121887a-941e-4631-bcd5-842b799f88f6"
CAJEWF010000054.1	RepeatMasker	DNA/Kolobok	461682	461788	454	+	.	ID="RND-6_FAMILY-1166";Tend="1760";Tstart="1642";shortTE="F";uid="a4e85cb9-ca82-4289-81a8-8be70f5b3755"
CAJEWF010000054.1	RepeatMasker	Unknown	2700320	2700447	645	+	.	ID="RND-1_FAMILY-252";Tend="1255";Tstart="1131";shortTE="F";uid="fda8292d-3aeb-4a2b-9900-10e3ba0a9018"
CAJEWF010000054.1	RepeatMasker	Unknown	2245447	2245757	1628	+	.	ID="RND-6_FAMILY-1708";Tend="1275";Tstart="965";shortTE="F";uid="e2a064eb-7913-4750-955c-419c75b14889"
CAJEWF010000054.1	RepeatMasker	DNA/CMC	1901025	1901281	2190	+	.	ID="RND-5_FAMILY-844";Tend="1108";Tstart="852";shortTE="F";uid="125a9b5d-f2a7-4c39-832d-7fba48aece44"
CAJEWF010000054.1	RepeatMasker	DNA/TcMar-Tc1	2173221	2174430	6996	+	.	ID="MARINER-N2_BTA";Tend="1202";Tstart="1";shortTE="F";uid="53dfe684-03cf-4978-b9ef-f86aef165bc1"
CAJEWF010000054.1	RepeatMasker	Unknown	2044692	2044921	1172	+	.	ID="RND-2_FAMILY-342";Tend="1036";Tstart="820";shortTE="F";uid="0de66148-6da7-4324-ae10-b5ce9651656a"
CAJEWF010000054.1	RepeatMasker	DNA/hAT-hAT5	1920355	1920541	838	+	.	ID="RND-5_FAMILY-1384";Tend="1079";Tstart="902";shortTE="F";uid="09d7a112-5a07-43c7-b395-c716f9112df8"
CAJEWF010000054.1	RepeatMasker	LINE/R1	2571941	2572489	4516	+	.	ID="RND-5_FAMILY-1829";Tend="1236";Tstart="689";shortTE="F";uid="d4635d8c-c8ac-4607-8c14-f6abf25ecea0"
CAJEWF010000054.1	RepeatMasker	LTR/Pao	2199404	2200055	4979	+	.	ID="RND-1_FAMILY-455";Tend="2965";Tstart="2314";shortTE="F";uid="1cb1fb1c-a746-4f91-8608-a1146bd6a01d"
CAJEWF010000054.1	RepeatMasker	DNA/CMC	2566822	2567051	1806	+	.	ID="RND-5_FAMILY-957";Tend="1087";Tstart="859";shortTE="F";uid="f9c81238-cc1c-44d7-b62a-ed4903b4cc3b"
CAJEWF010000054.1	RepeatMasker	DNA	1314928	1315103	442	+	.	ID="RND-6_FAMILY-7299";Tend="2837";Tstart="2666";shortTE="F";uid="d7f8ea83-905d-4a6b-957a-0e5cf52cc120"
CAJEWF010000054.1	RepeatMasker	DNA/hAT-hAT5	1698863	1699175	2366	+	.	ID="RND-6_FAMILY-3828";Tend="811";Tstart="501";shortTE="F";uid="23ca21cc-b94b-4ebb-89dd-3cfaac7c5231"
CAJEWF010000054.1	RepeatMasker	DNA/CMC	953131	953345	1703	+	.	ID="RND-5_FAMILY-957";Tend="1081";Tstart="866";shortTE="F";uid="f7e8c97a-d851-4be8-919d-c3949afd8ad9"
CAJEWF010000054.1	RepeatMasker	Unknown	1022120	1022233	425	+	.	ID="RND-3_FAMILY-432";Tend="1330";Tstart="1235";shortTE="F";uid="89ee006f-afb1-4ffb-b9f8-b62be6170c01"
CAJEWF010000054.1	RepeatMasker	DNA	829318	829465	1026	+	.	ID="rnd-5_family-1857";Tend="4713";Tstart="4583";shortTE="F";uid="dfcef75d-93f7-466c-80e0-1c8a280e1712"
CAJEWF010000054.1	RepeatMasker	DNA/CMC-Transib	1198857	1199017	1109	+	.	ID="RND-5_FAMILY-2303";Tend="933";Tstart="771";shortTE="F";uid="9178bed9-e55e-457e-96d2-e56d6f342891"
CAJEWF010000054.1	RepeatMasker	DNA/Kolobok	1230551	1231119	440	+	.	ID="RND-1_FAMILY-797";TEgroup="ctg_54%7CRND-1_FAMILY-797%7C1";Tend="2298";Tstart="1673";shortTE="T";uid="d7bdafb2-0786-47d2-b3d9-a33ba4051b2e"
CAJEWF010000054.1	RepeatMasker	DNA	90589	90703	655	+	.	ID="RND-2_FAMILY-6";Tend="1287";Tstart="1174";shortTE="F";uid="83912f65-6b2a-42f2-972c-2bccd56d23db"
CAJEWF010000054.1	RepeatMasker	DNA/CMC-EnSpm	909304	909431	636	+	.	ID="RND-6_FAMILY-6392";Tend="828";Tstart="701";shortTE="F";uid="45660cac-d9ab-4555-9e83-75644da7f64b"
CAJEWF010000054.1	RepeatMasker	Unknown	1690855	1694170	25714	+	.	ID="RND-1_FAMILY-970";Tend="3202";Tstart="8";shortTE="F";uid="8b44504d-fa3a-4aa2-809b-d177177c1aa4"
CAJEWF010000054.1	RepeatMasker	DNA/CMC	365257	365477	1497	+	.	ID="ENSPM-N1_BTA";Tend="228";Tstart="10";shortTE="F";uid="417c40e5-a13a-41b8-b165-77802cd3b189"
CAJEWF010000054.1	RepeatMasker	DNA/CMC	1113145	1113403	2111	+	.	ID="RND-5_FAMILY-844";Tend="1104";Tstart="845";shortTE="F";uid="bf926abb-f939-4361-b7fe-b9bc0cdac285"
CAJEWF010000054.1	RepeatMasker	RC/Helitron	120795	120911	492	+	.	ID="RND-6_FAMILY-3671";Tend="2579";Tstart="2451";shortTE="F";uid="d2f0c87e-7e5a-43a3-b587-829c3d5120ac"
CAJEWF010000054.1	RepeatMasker	DNA/Zator	100996	101151	613	+	.	ID="RND-6_FAMILY-2114";Tend="2451";Tstart="2292";shortTE="F";uid="c071ef94-092c-4c7d-a182-ba94ba2c8570"
CAJEWF010000054.1	RepeatMasker	Unknown	1385179	1385501	2690	+	.	ID="RND-1_FAMILY-617";Tend="1285";Tstart="963";shortTE="F";uid="5745bcb6-7086-4016-ba54-58d5b2fe8a48"
CAJEWF010000054.1	RepeatMasker	DNA/CMC-EnSpm	2434770	2434946	1118	+	.	ID="RND-6_FAMILY-2037";Tend="1558";Tstart="1383";shortTE="F";uid="94f4fa1e-2612-449b-afe5-2e26a01c4119"
CAJEWF010000054.1	RepeatMasker	DNA	1779660	1779846	1557	+	.	ID="DNA-1_BTA";Tend="188";Tstart="1";shortTE="F";uid="1969b841-25a3-483c-9215-9fd85218b2e0"
CAJEWF010000054.1	RepeatMasker	Unknown	2412978	2413819	7517	+	.	ID="RND-1_FAMILY-384";Tend="1951";Tstart="1112";shortTE="F";uid="14170d27-b881-49a0-8bdd-c3c408b5edd7"
CAJEWF010000054.1	RepeatMasker	DNA/hAT?	1873273	1873821	3509	+	.	ID="RND-5_FAMILY-1116";Tend="1467";Tstart="911";shortTE="F";uid="6777d8b6-e47c-4ec7-8359-249981d8bd9b"
CAJEWF010000054.1	RepeatMasker	DNA/CMC	1873875	1874101	1704	+	.	ID="RND-5_FAMILY-957";Tend="1087";Tstart="860";shortTE="F";uid="00eba8f7-f4c0-40a3-9d0d-5a8b8ba04be2"
CAJEWF010000054.1	RepeatMasker	DNA	871365	871521	1088	+	.	ID="rnd-6_family-11069";Tend="1031";Tstart="900";shortTE="F";uid="aa25d788-ca9f-44e6-855d-0aec90091429"
CAJEWF010000054.1	RepeatMasker	DNA/Zator	57023	57158	455	+	.	ID="RND-1_FAMILY-980";Tend="1100";Tstart="967";shortTE="F";uid="73098513-0991-49d1-b7b1-da4ad6795065"
CAJEWF010000054.1	RepeatMasker	LTR/Gypsy	224736	224915	403	+	.	ID="RND-6_FAMILY-417";Tend="1134";Tstart="952";shortTE="F";uid="678d8a37-50f0-4db8-8024-64d7f6c82ec7"
CAJEWF010000054.1	RepeatMasker	Unknown	1177462	1177607	609	+	.	ID="RND-6_FAMILY-2266";Tend="1086";Tstart="923";shortTE="F";uid="a33aa252-7e6f-485e-9073-ea9d91cb5df7"
CAJEWF010000054.1	RepeatMasker	Unknown	2702573	2702843	1158	+	.	ID="RND-6_FAMILY-1247";Tend="1269";Tstart="980";shortTE="F";uid="296412f1-fc76-45a4-9ce1-912a292eb378"
CAJEWF010000054.1	RepeatMasker	DNA	930041	930298	571	+	.	ID="RND-5_FAMILY-1623";Tend="899";Tstart="616";shortTE="F";uid="269fe9d3-30e0-4664-b01a-4bab05d838bb"
CAJEWF010000054.1	RepeatMasker	DNA	1098776	1099351	4190	+	.	ID="dna-4_bta";Tend="554";Tstart="3";shortTE="F";uid="6a18f160-d5cf-40af-b3df-144eefdffbae"
CAJEWF010000054.1	RepeatMasker	Unknown	1061127	1061432	871	+	.	ID="RND-6_FAMILY-7994";Tend="548";Tstart="261";shortTE="F";uid="fb573bfd-297f-4881-99e4-220451f74a13"
CAJEWF010000054.1	RepeatMasker	RC/Helitron	2439193	2441637	20875	+	.	ID="RND-4_FAMILY-1511";Tend="3132";Tstart="678";shortTE="F";uid="529e1a13-9bb2-4920-8ad8-e3a0ebdb62c5"
CAJEWF010000054.1	RepeatMasker	LINE/L2	2594145	2594415	2001	-	.	ID="RND-1_FAMILY-164";Tend="1178";Tstart="907";shortTE="F";uid="318a6dcf-3b8b-4477-b9c6-195b91b2ae09"
CAJEWF010000054.1	RepeatMasker	DNA/CMC-EnSpm	2482646	2482887	1161	-	.	ID="RND-4_FAMILY-447";Tend="1212";Tstart="974";shortTE="F";uid="c971900a-b272-4150-a915-fba55153ff71"
CAJEWF010000054.1	RepeatMasker	DNA/CMC-EnSpm	343813	343944	486	-	.	ID="RND-6_FAMILY-6392";Tend="827";Tstart="697";shortTE="F";uid="3380365c-79d4-4531-b567-d11ea016a935"
CAJEWF010000054.1	RepeatMasker	DNA	395872	396025	1043	-	.	ID="RND-5_FAMILY-1857";Tend="4735";Tstart="4581";shortTE="F";uid="22914227-eeb2-4768-9c34-288d06083d00"
CAJEWF010000054.1	RepeatMasker	Unknown	2686026	2688326	19447	-	.	ID="RND-1_FAMILY-469";Tend="3125";Tstart="821";shortTE="F";uid="ef9c0cdd-7be7-4d54-a583-e6de6e4b15d1"
CAJEWF010000054.1	RepeatMasker	DNA	635928	636041	724	-	.	ID="RND-1_FAMILY-110";Tend="1404";Tstart="1291";shortTE="F";uid="ceb50bf8-2549-40d6-b427-59e5de21e2ee"
CAJEWF010000054.1	RepeatMasker	RC/Helitron	369956	370512	3620	-	.	ID="RND-6_FAMILY-894";Tend="1510";Tstart="1058";shortTE="F";uid="84bd4b4f-55b9-429b-94ef-9fd65e99b82d"
CAJEWF010000054.1	RepeatMasker	DNA/PIF-Harbinger	1022223	1022425	1397	-	.	ID="RND-4_FAMILY-1090";Tend="1436";Tstart="1234";shortTE="F";uid="9d4b4e81-1956-4ff2-b10a-324163019f1a"
CAJEWF010000054.1	RepeatMasker	DNA/CMC-EnSpm	2315760	2316030	1452	-	.	ID="ENSPM-2_BTA";Tend="409";Tstart="145";shortTE="F";uid="de0827c5-6cbc-4170-8c8e-7fa6373e4438"
CAJEWF010000054.1	RepeatMasker	RC/Helitron	1155382	1155730	1996	-	.	ID="RND-4_FAMILY-309";Tend="1610";Tstart="1288";shortTE="F";uid="454545f4-e40d-4527-afb5-3617acbbb8d6"
CAJEWF010000054.1	RepeatMasker	Unknown	821411	821601	557	-	.	ID="RND-4_FAMILY-149";Tend="1076";Tstart="903";shortTE="F";uid="1f36a5f0-2be4-4621-b46c-99bf467ff637"
CAJEWF010000054.1	RepeatMasker	Unknown	91484	91696	561	-	.	ID="RND-5_FAMILY-114";Tend="1341";Tstart="953";shortTE="F";uid="7adc20dd-2749-47bb-9994-0e4d724cd896"
CAJEWF010000054.1	RepeatMasker	DNA/CMC	1150335	1150543	624	-	.	ID="RND-5_FAMILY-957";Tend="1098";Tstart="859";shortTE="F";uid="fea9489a-5b40-46aa-b637-fecb61b8944e"
CAJEWF010000054.1	RepeatMasker	LINE/I	426064	426304	1470	-	.	ID="RND-6_FAMILY-10399";Tend="7166";Tstart="6928";shortTE="F";uid="6e03edb7-3848-447a-bbc5-0ea0897ad3c2"
CAJEWF010000054.1	RepeatMasker	DNA/hAT-Tip100	2051420	2051545	582	-	.	ID="RND-5_FAMILY-3189";Tend="1667";Tstart="1543";shortTE="F";uid="8e50edab-6528-42a9-8605-e4803e01b993"
CAJEWF010000054.1	RepeatMasker	Unknown	2674157	2674439	1683	-	.	ID="RND-5_FAMILY-38";Tend="1229";Tstart="950";shortTE="F";uid="67abfaea-22ba-42f8-9076-c5e00bd1dff8"
CAJEWF010000054.1	RepeatMasker	LTR/Gypsy	633094	633248	648	-	.	ID="RND-6_FAMILY-6215";Tend="1530";Tstart="1371";shortTE="F";uid="7a3b27de-97ce-4493-8956-3fa9d06ab80c"
CAJEWF010000054.1	RepeatMasker	DNA/Crypton-V	1037676	1037800	748	-	.	ID="RND-1_FAMILY-470";Tend="1442";Tstart="1320";shortTE="F";uid="9ea4dee4-b35e-4598-a12e-a53f022ab121"
CAJEWF010000054.1	RepeatMasker	Unknown	1135604	1135901	865	-	.	ID="RND-5_FAMILY-981";Tend="1889";Tstart="1600";shortTE="F";uid="e4ff2d61-9133-41e3-b963-92edd480350b"
CAJEWF010000054.1	RepeatMasker	DNA/CMC-Transib	2463024	2463160	873	-	.	ID="RND-5_FAMILY-2303";Tend="905";Tstart="771";shortTE="F";uid="c8e9cb24-b6c1-485f-8fe2-3aebd3a29e61"
CAJEWF010000054.1	RepeatMasker	Unknown	314685	315075	2161	-	.	ID="RND-6_FAMILY-885";Tend="903";Tstart="516";shortTE="F";uid="88e571dc-1033-4fc9-8cdf-2f1ba395efc9"
CAJEWF010000054.1	RepeatMasker	LINE/L2	153056	153320	1704	-	.	ID="RND-1_FAMILY-164";Tend="1180";Tstart="917";shortTE="F";uid="f639851e-a999-4eb5-9dc8-389677da1895"
CAJEWF010000054.1	RepeatMasker	LTR/Gypsy	1935164	1935333	1497	-	.	ID="RND-6_FAMILY-1649";Tend="1144";Tstart="975";shortTE="F";uid="5caefa16-e0d2-41a6-911a-b46c25c49d56"
CAJEWF010000054.1	RepeatMasker	DNA/CMC-EnSpm	1775645	1775779	773	-	.	ID="RND-6_FAMILY-6392";Tend="831";Tstart="697";shortTE="F";uid="c8c9a387-f1ac-451d-8b0a-6270eaeb2b1e"
CAJEWF010000054.1	RepeatMasker	DNA	379064	379395	2318	-	.	ID="DNA-4_BTA";Tend="554";Tstart="229";shortTE="F";uid="d06d2cc2-beb2-470c-8670-ec3e3d5a062b"
CAJEWF010000054.1	RepeatMasker	DNA/PIF-Spy	1406238	1408105	15426	-	.	ID="RND-5_FAMILY-3132";Tend="1861";Tstart="1";shortTE="F";uid="4fddba2b-1c49-4995-8ab4-b9e38e5cc6fa"
CAJEWF010000054.1	RepeatMasker	Unknown	2374593	2375808	5388	-	.	ID="RND-5_FAMILY-2069";TEgroup="ctg_54%7CRND-5_FAMILY-2069%7C1";Tend="2702";Tstart="742";shortTE="F";uid="c613c7d2-5a4d-4a15-92bc-716e9fd5f636"
CAJEWF010000054.1	RepeatMasker	Unknown	2335737	2335889	661	-	.	ID="RND-4_FAMILY-21";Tend="1399";Tstart="1222";shortTE="F";uid="bb975c9c-9d74-4da6-ae0e-2dd87001000b"
CAJEWF010000054.1	RepeatMasker	DNA/CMC-EnSpm	1766713	1766881	1238	-	.	ID="rnd-6_family-10965";Tend="1069";Tstart="924";shortTE="F";uid="4837bf52-f91f-4857-92bd-dd47834b72d7"
CAJEWF010000054.1	RepeatMasker	RC/Helitron	1723801	1724498	6102	-	.	ID="RND-1_FAMILY-440";Tend="1507";Tstart="816";shortTE="F";uid="2ed4d10e-8aaa-4ca7-af64-ec4c9218a742"
CAJEWF010000054.1	RepeatMasker	DNA/CMC	821723	821951	1618	-	.	ID="RND-5_FAMILY-957";Tend="1087";Tstart="859";shortTE="F";uid="c5df0fd2-560b-4c96-b51d-c36c91a86ceb"
CAJEWF010000054.1	RepeatMasker	DNA/CMC-EnSpm	863259	863373	492	-	.	ID="RND-6_FAMILY-1165";Tend="935";Tstart="817";shortTE="F";uid="b20570ea-8300-4963-b0e3-5aebc33152cd"
CAJEWF010000054.1	RepeatMasker	LTR/Gypsy	2379953	2380700	3656	-	.	ID="GYPSY-3_BTA-LTR";Tend="792";Tstart="1";shortTE="F";uid="f43c3ec8-a134-4b8c-9329-35afc523f16c"
CAJEWF010000054.1	RepeatMasker	Unknown	2244967	2245142	1121	-	.	ID="RND-2_FAMILY-63";Tend="1044";Tstart="870";shortTE="F";uid="1a0216a9-9a86-4395-9e4f-97e0610d47ea"
CAJEWF010000054.1	RepeatMasker	DNA	2608081	2608211	1059	-	.	ID="RND-5_FAMILY-1857";Tend="4713";Tstart="4583";shortTE="F";uid="2fcd6d52-5f2e-4c50-a272-499199791dd6"
CAJEWF010000054.1	RepeatMasker	DNA/CMC-EnSpm	1088936	1089202	1539	-	.	ID="RND-4_FAMILY-447";Tend="1221";Tstart="951";shortTE="F";uid="6bbdf985-3421-49f7-b10a-9a50cbd9c531"
CAJEWF010000054.1	RepeatMasker	DNA/Kolobok-E	870651	870831	438	-	.	ID="RND-4_FAMILY-462";Tend="1380";Tstart="1206";shortTE="F";uid="0a9d2069-59c1-41ab-9a25-42744561c1bd"
CAJEWF010000054.1	RepeatMasker	Unknown	1922626	1922850	1591	-	.	ID="RND-1_FAMILY-253";Tend="1135";Tstart="913";shortTE="F";uid="6ba1af1f-2b62-48d9-91c6-18ab8138f539"
CAJEWF010000054.1	RepeatMasker	DNA/Sola-2	1344762	1345232	758	-	.	ID="sola2-1_lmi";Tend="2583";Tstart="2243";shortTE="F";uid="99ba3260-48db-4411-8def-4e1332439880"
CAJEWF010000054.1	RepeatMasker	Unknown	265710	266218	4707	-	.	ID="RND-5_FAMILY-344";Tend="1401";Tstart="893";shortTE="F";uid="be1df023-f2db-44d1-9c04-b498ff1d4aba"
CAJEWF010000054.1	RepeatMasker	DNA/Sola-2	1474514	1474934	2451	-	.	ID="RND-1_FAMILY-412";Tend="2217";Tstart="1810";shortTE="F";uid="b6d87efc-a7c8-4ddf-a555-fc44ae77cd9a"
CAJEWF010000054.1	RepeatMasker	Unknown	1777547	1777737	1180	-	.	ID="RND-3_FAMILY-258";Tend="1052";Tstart="865";shortTE="F";uid="4d64f252-8d18-4ea2-876e-d75a48d0f98f"
CAJEWF010000054.1	RepeatMasker	DNA	1899193	1899338	726	-	.	ID="RND-4_FAMILY-1911";Tend="982";Tstart="834";shortTE="F";uid="582fb1ce-da18-4761-9ca3-8744f746ea4b"
CAJEWF010000054.1	RepeatMasker	DNA/hAT-hAT5	1442486	1443489	8376	-	.	ID="RND-6_FAMILY-6";Tend="2533";Tstart="1531";shortTE="F";uid="32e17868-76fb-4568-8304-46e260cb5723"
CAJEWF010000054.1	RepeatMasker	DNA	240269	240396	993	-	.	ID="RND-6_FAMILY-11069";Tend="1031";Tstart="904";shortTE="F";uid="9de269bd-e076-499b-8289-7e747d7256c9"
CAJEWF010000054.1	RepeatMasker	DNA	659092	659294	498	-	.	ID="RND-5_FAMILY-971";Tend="1198";Tstart="972";shortTE="F";uid="f1c7a3d3-aa7d-4066-8398-5f315214915e"
CAJEWF010000054.1	RepeatMasker	DNA	908191	908431	1709	-	.	ID="RND-4_FAMILY-441";Tend="1128";Tstart="895";shortTE="F";uid="2f2b93ff-bd08-4dd6-9bf5-b89df5268698"
CAJEWF010000054.1	RepeatMasker	DNA/hAT-Tip100	2426386	2426580	450	-	.	ID="RND-6_FAMILY-968";Tend="5451";Tstart="5253";shortTE="F";uid="f7dedfcc-3cce-42d5-b3ab-348d7191153f"
CAJEWF010000054.1	RepeatMasker	DNA	815016	815330	1507	-	.	ID="RND-5_FAMILY-3187";Tend="1303";Tstart="993";shortTE="F";uid="82e804a6-4df8-400c-91a9-c638fb4269db"
CAJEWF010000054.1	RepeatMasker	Unknown	2621683	2621889	978	-	.	ID="RND-5_FAMILY-674";Tend="1104";Tstart="834";shortTE="F";uid="f832e528-4bf1-48af-8f99-6a7a74ef02ea"
CAJEWF010000054.1	RepeatMasker	DNA/CMC-EnSpm	657105	657262	999	-	.	ID="RND-6_FAMILY-10965";Tend="1080";Tstart="924";shortTE="F";uid="9c1f5e4c-62d3-404a-8505-60eb755f184f"
CAJEWF010000054.1	RepeatMasker	DNA	132210	132721	4234	-	.	ID="DNA-1_BTA";Tend="504";Tstart="1";shortTE="F";uid="5b9da5a2-fdb6-4108-a236-67aa549d4e8f"
CAJEWF010000054.1	RepeatMasker	DNA	1987156	1987483	898	-	.	ID="RND-2_FAMILY-6";Tend="1292";Tstart="965";shortTE="F";uid="f87b007e-d729-4d47-8a3d-4fbe0d079ce5"
CAJEWF010000054.1	RepeatMasker	Unknown	2047661	2047786	803	-	.	ID="RND-1_FAMILY-415";Tend="1971";Tstart="1846";shortTE="F";uid="954a1c9e-0554-4b88-afd8-99644e4e2c42"
CAJEWF010000054.1	RepeatMasker	LINE/R1	1027420	1027537	563	-	.	ID="RND-6_FAMILY-1164";Tend="3334";Tstart="3198";shortTE="F";uid="d1db1677-ac2e-45c9-9423-7ffb759dc89b"
CAJEWF010000054.1	RepeatMasker	LTR/Pao	2353993	2354162	850	-	.	ID="RND-6_FAMILY-2826";Tend="1157";Tstart="991";shortTE="F";uid="1baa6dcf-492e-4076-a23a-679f21f3ab80"
CAJEWF010000054.1	RepeatMasker	Unknown	1593734	1594367	4800	-	.	ID="RND-1_FAMILY-970";Tend="2963";Tstart="2341";shortTE="F";uid="c26b3702-bddf-4b85-9a89-8869d9c19fd3"
CAJEWF010000054.1	RepeatMasker	DNA/PIF-Spy	1607003	1607107	834	-	.	ID="RND-5_FAMILY-3132";Tend="1498";Tstart="1395";shortTE="F";uid="17dc5011-caec-4899-a5a5-a599c405d8bf"
CAJEWF010000054.1	RepeatMasker	DNA/CMC-EnSpm	131644	132058	3411	-	.	ID="ENSPM-N3_BTA";Tend="414";Tstart="1";shortTE="F";uid="b254c543-8f1c-4a5d-b73f-80c038ea6b8c"
CAJEWF010000054.1	RepeatMasker	DNA	2414948	2415500	4199	-	.	ID="DNA-4_BTA";Tend="554";Tstart="1";shortTE="F";uid="5733980f-78b2-4ddf-a0d7-ea0d9202bee7"
CAJEWF010000054.1	RepeatMasker	LINE/L2	1615469	1616121	5219	-	.	ID="RND-5_FAMILY-3457";Tend="1748";Tstart="1096";shortTE="F";uid="d3fbde34-ea0a-44c4-a713-d893254b0fa8"
CAJEWF010000054.1	RepeatMasker	Unknown	1879081	1879252	432	-	.	ID="RND-4_FAMILY-384";Tend="979";Tstart="795";shortTE="F";uid="6e069262-374b-45ae-9f18-b381f120d361"
CAJEWF010000054.1	RepeatMasker	DNA	1482229	1484755	16980	-	.	ID="RND-1_FAMILY-187";Tend="3730";Tstart="1205";shortTE="F";uid="8381ccb4-d140-4f31-b57d-fd2f5095e2f5"
CAJEWF010000054.1	RepeatMasker	DNA	1525750	1528552	14156	-	.	ID="RND-6_FAMILY-16859";TEgroup="ctg_54%7CRND-6_FAMILY-16859%7C1";Tend="2830";Tstart="246";shortTE="F";uid="8722e9f6-4aaf-4e38-a66d-661caf3c57f9"
CAJEWF010000054.1	RepeatMasker	DNA	630208	630381	860	-	.	ID="DNA-5_BTA";Tend="172";Tstart="1";shortTE="F";uid="05481e8b-1aa7-45a2-97b3-35d6b6030af3"
CAJEWF010000054.1	RepeatMasker	LTR/Copia	196623	196943	520	-	.	ID="RND-4_FAMILY-537";TEgroup="ctg_54%7CRND-4_FAMILY-537%7C1";Tend="1062";Tstart="927";shortTE="F";uid="b3f92c4f-0376-47e9-a03d-55d4d7c54de3"
CAJEWF010000054.1	RepeatMasker	DNA	937398	937500	750	-	.	ID="RND-5_FAMILY-971";Tend="1292";Tstart="1190";shortTE="F";uid="ac3cbe6a-c7ec-44c1-8b4d-9d586ad6a0d9"
CAJEWF010000054.1	RepeatMasker	DNA	1991946	1992097	598	-	.	ID="DNA-1_BTA";Tend="454";Tstart="306";shortTE="F";uid="2d76d895-fd43-4c22-b33a-2ff32649dae8"
CAJEWF010000054.1	RepeatMasker	LTR/Gypsy	2656622	2656890	556	-	.	ID="RND-5_FAMILY-56";Tend="1318";Tstart="1056";shortTE="F";uid="1cf09869-d4f7-4d70-8080-f641a34ddc62"
CAJEWF010000054.1	RepeatMasker	DNA/Sola-2	1086162	1086264	421	-	.	ID="RND-1_FAMILY-344";Tend="1553";Tstart="1450";shortTE="F";uid="b1c94ff8-022b-40a7-b268-0adece72afe2"
CAJEWF010000054.1	RepeatMasker	DNA	1819363	1819866	2269	-	.	ID="DNA-1_BTA";Tend="504";Tstart="1";shortTE="F";uid="4c6632f0-229f-4446-ba69-e5971afbb423"
CAJEWF010000054.1	RepeatMasker	DNA/CMC-EnSpm	2073182	2073437	1984	-	.	ID="RND-6_FAMILY-7144";Tend="1228";Tstart="970";shortTE="F";uid="4b339315-0174-4f3b-9f19-0d80fe8d1e63"
CAJEWF010000054.1	RepeatMasker	DNA/CMC	2582666	2582972	1457	-	.	ID="RND-4_FAMILY-396";Tend="1121";Tstart="855";shortTE="F";uid="0bdea987-31fb-4661-9f5d-6741fecaebef"
CAJEWF010000054.1	RepeatMasker	DNA/hAT-Tip100	1807657	1807795	690	-	.	ID="RND-5_FAMILY-3189";Tend="1680";Tstart="1543";shortTE="F";uid="72fcd5d5-47f6-41a4-953a-ff66b152083a"
CAJEWF010000054.1	RepeatMasker	DNA/CMC-EnSpm	1644296	1644556	2015	-	.	ID="RND-2_FAMILY-41";Tend="1262";Tstart="1002";shortTE="F";uid="da9cbb85-a77e-4fc0-b687-a735edd3b388"
CAJEWF010000054.1	RepeatMasker	DNA	2406715	2407330	4514	-	.	ID="RND-5_FAMILY-312";Tend="1511";Tstart="915";shortTE="F";uid="2138c3f0-8908-45f3-92b8-5c6ba4167478"
CAJEWF010000054.1	RepeatMasker	DNA	236596	236753	989	-	.	ID="DNA-11_BTA";Tend="277";Tstart="117";shortTE="F";uid="3fdabbbb-a3a9-45c1-84cc-c5967b97668b"
CAJEWF010000054.1	RepeatMasker	DNA/PIF-Harbinger	912950	913261	1922	-	.	ID="RND-4_FAMILY-1090";Tend="1268";Tstart="953";shortTE="F";uid="990ca630-101c-447d-9dc3-4c0905ace3f1"
CAJEWF010000054.1	RepeatMasker	DNA/Academ-1	2312868	2313583	5872	-	.	ID="RND-1_FAMILY-406";Tend="1679";Tstart="965";shortTE="F";uid="87f9acb6-c64f-4898-b75d-fc7a13d39bec"
CAJEWF010000054.1	RepeatMasker	DNA/hAT-hATm	2131285	2131502	1814	-	.	ID="RND-6_FAMILY-7251";Tend="2159";Tstart="1943";shortTE="F";uid="02f06478-f7c3-4785-8a79-1a17781cf375"
CAJEWF010000054.1	RepeatMasker	DNA	1460438	1460542	912	-	.	ID="RND-6_FAMILY-4591";Tend="284";Tstart="180";shortTE="F";uid="50f9adad-ccb0-4503-b927-db21b6f2ccec"
CAJEWF010000054.1	RepeatMasker	LTR/Gypsy	1290196	1290368	848	-	.	ID="RND-1_FAMILY-459";Tend="922";Tstart="753";shortTE="F";uid="c7d83170-98d6-40ad-8e6b-d3ce00612eaa"
CAJEWF010000054.1	RepeatMasker	DNA/CMC	1060188	1060337	1104	-	.	ID="RND-5_FAMILY-957";Tend="1088";Tstart="942";shortTE="F";uid="80ecb6ea-3714-48ab-97a2-007b93f4f58d"
CAJEWF010000054.1	RepeatMasker	DNA	2071982	2072143	858	-	.	ID="RND-6_FAMILY-14136";Tend="1103";Tstart="944";shortTE="F";uid="32c52f6e-297b-40e5-8611-f1f62bbb08e2"
CAJEWF010000054.1	RepeatMasker	DNA	1075689	1075820	882	-	.	ID="RND-6_FAMILY-11069";Tend="1032";Tstart="901";shortTE="F";uid="adc3490a-1e11-4882-af3d-b0c59edaf460"
CAJEWF010000054.1	RepeatMasker	LINE/L2	848523	848785	1633	-	.	ID="RND-5_FAMILY-4972";Tend="1241";Tstart="980";shortTE="F";uid="9d2369b8-0c43-40e3-81cc-6ef1a99081f8"
CAJEWF010000054.1	RepeatMasker	DNA/Sola-2	2072125	2072472	2830	-	.	ID="RND-6_FAMILY-14157";Tend="1729";Tstart="1382";shortTE="F";uid="62148628-6d2e-4cd7-9b47-2708522a7805"
CAJEWF010000054.1	RepeatMasker	DNA/hAT?	1109641	1109818	734	-	.	ID="RND-6_FAMILY-24";Tend="1188";Tstart="1020";shortTE="F";uid="b00bc63a-06b5-473b-9489-ab19b20cd0b1"
CAJEWF010000054.1	RepeatMasker	DNA/CMC	817035	817285	1605	-	.	ID="RND-4_FAMILY-396";Tend="1122";Tstart="871";shortTE="F";uid="6b1ce922-1de2-429e-9d0e-3fc812e48b86"
CAJEWF010000054.1	RepeatMasker	RC/Helitron	2393206	2393498	905	-	.	ID="HELITRON-1N1B_BTA";Tend="168";Tstart="4";shortTE="F";uid="0cf77193-cf21-4ffc-8716-1e2173153870"
CAJEWF010000054.1	RepeatMasker	LINE/L2	770332	770864	3619	-	.	ID="RND-1_FAMILY-312";Tend="1428";Tstart="873";shortTE="F";uid="eb5182fb-0920-421a-8fb0-c3c14f266ee2"
CAJEWF010000054.1	RepeatMasker	DNA/CMC	260198	260417	1513	-	.	ID="RND-5_FAMILY-957";Tend="1090";Tstart="859";shortTE="F";uid="82576c4c-6f11-46a7-b2f1-1af7fdc99e48"
CAJEWF010000054.1	RepeatMasker	DNA	966046	966549	4095	-	.	ID="DNA-1_BTA";Tend="504";Tstart="1";shortTE="F";uid="49379a9d-413f-4cf4-845d-b3fd86112c58"
CAJEWF010000054.1	RepeatMasker	DNA	1190333	1190599	1351	-	.	ID="DNA-1_BTA";Tend="504";Tstart="235";shortTE="F";uid="7e6ee746-2f91-42d1-8d42-d6660e41a427"
CAJEWF010000054.1	RepeatMasker	Unknown	1762649	1762897	1587	-	.	ID="RND-5_FAMILY-2306";Tend="1206";Tstart="981";shortTE="F";uid="767b2b2d-3a57-4926-a3d5-e89eb448bc88"
CAJEWF010000054.1	RepeatMasker	LINE/I	933292	933433	883	-	.	ID="NIMB-1_BTA";Tend="5564";Tstart="5418";shortTE="F";uid="92ac26e2-0592-4f0e-8e12-f00dd3bd4bb0"
CAJEWF010000054.1	RepeatMasker	DNA	1490682	1492801	6918	-	.	ID="rnd-6_family-4983";Tend="4944";Tstart="806";shortTE="F";uid="a5718724-fd5e-42c4-b3aa-31e70978a42e"
CAJEWF010000054.1	RepeatMasker	Unknown	123075	123395	2303	-	.	ID="RND-6_FAMILY-1321";Tend="1307";Tstart="986";shortTE="F";uid="32e58e8f-1c41-4cc4-9ac0-4bca9aea66c4"
CAJEWF010000054.1	RepeatMasker	DNA	318214	318767	4246	-	.	ID="DNA-4_BTA";Tend="554";Tstart="1";shortTE="F";uid="af911222-18f6-44d5-9c65-eb7e77b97c4c"
CAJEWF010000054.1	RepeatMasker	DNA/Maverick	1771414	1771894	914	-	.	ID="RND-2_FAMILY-28";TEgroup="ctg_54%7CRND-2_FAMILY-28%7C1";Tend="1069";Tstart="732";shortTE="F";uid="19281aff-fe39-4d74-89c7-c516cbf9bb30"
CAJEWF010000054.1	RepeatMasker	LINE/I	2100669	2100854	780	-	.	ID="NIMB-3_BTA";Tend="5731";Tstart="5557";shortTE="F";uid="c1a2a9e2-454a-4a39-a64a-79704e036963"
CAJEWF010000054.1	RepeatMasker	DNA/CMC	660736	660947	1116	-	.	ID="RND-5_FAMILY-957";Tend="1081";Tstart="859";shortTE="F";uid="c1b082a1-9fc4-4a85-834a-18b4bcb6f370"
CAJEWF010000054.1	RepeatMasker	DNA/CMC-EnSpm	1104332	1104737	3130	-	.	ID="ENSPM-N3_BTA";Tend="408";Tstart="1";shortTE="F";uid="33bc6a8d-409e-4961-91d6-5e6213057474"
CAJEWF010000054.1	RepeatMasker	DNA	225587	225717	856	-	.	ID="RND-1_FAMILY-59";Tend="1250";Tstart="1120";shortTE="F";uid="ffd9a664-aa90-4962-90e5-e07c8d010647"
CAJEWF010000054.1	RepeatMasker	DNA	795175	795330	783	-	.	ID="DNA-5_BTA";Tend="255";Tstart="105";shortTE="F";uid="4fcfb1ce-be22-432d-beef-6c63afd5ea12"
CAJEWF010000054.1	RepeatMasker	LTR/Gypsy	993052	993592	1605	-	.	ID="RND-6_FAMILY-1646";Tend="1241";Tstart="749";shortTE="F";uid="5cf17892-9f26-468c-b1bd-0d4a166d4838"
CAJEWF010000054.1	RepeatMasker	DNA/hAT?	193110	193431	954	-	.	ID="RND-5_FAMILY-1268";Tend="1181";Tstart="852";shortTE="F";uid="66482511-46cc-48ab-b4aa-69ab4a8dee62"
CAJEWF010000054.1	RepeatMasker	DNA/hAT-Tip100	2049147	2049377	1426	-	.	ID="RND-6_FAMILY-6685";Tend="1068";Tstart="827";shortTE="F";uid="7d078b12-9a31-4147-9cac-c596a4ad9e61"
CAJEWF010000054.1	RepeatMasker	DNA	1186143	1186279	608	-	.	ID="RND-6_FAMILY-6295";Tend="2773";Tstart="2642";shortTE="F";uid="699d7a59-35aa-46fd-b4c2-387037158ff7"
CAJEWF010000054.1	RepeatMasker	Unknown	665130	666039	7900	-	.	ID="RND-6_FAMILY-5324";Tend="1825";Tstart="919";shortTE="F";uid="3c2039bb-07b2-44cd-a6d7-e91def4fa07e"
CAJEWF010000054.1	RepeatMasker	DNA	1890393	1890524	548	-	.	ID="RND-6_FAMILY-8975";Tend="701";Tstart="566";shortTE="F";uid="ca5f9b74-75c6-4aad-a0da-a72f414ffc01"
CAJEWF010000054.1	RepeatMasker	DNA/PIF-Spy	255542	255702	749	-	.	ID="RND-1_FAMILY-443";Tend="1512";Tstart="1362";shortTE="F";uid="399631a4-c070-4bb6-948b-f18ef5d9cd5b"
CAJEWF010000054.1	RepeatMasker	DNA/Academ-1	391526	392317	6740	-	.	ID="RND-1_FAMILY-576";Tend="2119";Tstart="1318";shortTE="F";uid="ff0409ca-2564-471e-a190-38628848221c"
CAJEWF010000054.1	RepeatMasker	LTR/Gypsy	2596133	2596394	1625	-	.	ID="RND-5_FAMILY-1051";Tend="1192";Tstart="931";shortTE="F";uid="3b76aa56-fb9f-4528-bb34-80828dff020e"
CAJEWF010000054.1	RepeatMasker	Unknown	933202	933309	509	-	.	ID="RND-1_FAMILY-328";Tend="1173";Tstart="1079";shortTE="F";uid="83057b57-8045-44a7-8306-58f82d99be12"
CAJEWF010000054.1	RepeatMasker	DNA/PIF-Spy	2046715	2046953	578	-	.	ID="RND-6_FAMILY-9771";Tend="2730";Tstart="2520";shortTE="F";uid="40edc7e1-63bc-4c51-b584-9b2c68eace0e"
CAJEWF010000054.1	RepeatMasker	DNA/Ginger-2	775689	775975	1179	-	.	ID="RND-6_FAMILY-768";Tend="4965";Tstart="4679";shortTE="F";uid="79a09107-d244-4c59-b510-3f285da1649b"
CAJEWF010000054.1	RepeatMasker	DNA/Sola-1	2150287	2150992	3641	-	.	ID="rnd-6_family-542";Tend="1769";Tstart="794";shortTE="F";uid="20b6ce1a-549b-41c1-a0f9-d5a09cee1518"
CAJEWF010000054.1	RepeatMasker	DNA/hAT-Tip100	1868830	1869142	1713	-	.	ID="RND-6_FAMILY-1923";Tend="1864";Tstart="1577";shortTE="F";uid="a4a22caa-d4e9-4ffc-9b71-05fd317d8fb3"
CAJEWF010000054.1	RepeatMasker	DNA	1596336	1598445	15840	-	.	ID="RND-1_FAMILY-43";Tend="3987";Tstart="1907";shortTE="F";uid="2d00e716-3641-47f4-9f1e-b2d1766ff1d5"
CAJEWF010000054.1	RepeatMasker	RC/Helitron	1147568	1147929	1163	-	.	ID="RND-5_FAMILY-4101";Tend="673";Tstart="319";shortTE="F";uid="8a606af7-1982-4499-b0ea-b724c5c1f42b"
CAJEWF010000054.1	RepeatMasker	LINE/I	942626	942865	1305	-	.	ID="RND-6_FAMILY-27";Tend="1166";Tstart="928";shortTE="F";uid="1e3493a6-6c4b-45fe-b28f-e6495eeb5241"
CAJEWF010000054.1	RepeatMasker	RC/Helitron	2285110	2285481	837	-	.	ID="RND-4_FAMILY-1138";Tend="1242";Tstart="860";shortTE="F";uid="be7c5206-59d4-42b8-9354-53369e5ed81b"
CAJEWF010000054.1	RepeatMasker	DNA	2608671	2609324	995	-	.	ID="DNA-11_BTA";TEgroup="ctg_54%7CDNA-11_BTA%7C3";Tend="277";Tstart="1";shortTE="F";uid="2fa7ed50-c64e-4682-9362-2d2f411e0830"
CAJEWF010000054.1	RepeatMasker	DNA	402321	402561	1506	-	.	ID="DNA-10_BTA";Tend="250";Tstart="1";shortTE="F";uid="57c75007-d869-4f1b-b152-85a0a14d8bb8"
CAJEWF010000054.1	RepeatMasker	DNA/Sola-2	710148	710950	5039	-	.	ID="RND-1_FAMILY-967";Tend="1831";Tstart="1062";shortTE="F";uid="0494e020-2a67-4aca-b8ea-23e5fe30e84d"
CAJEWF010000054.1	RepeatMasker	DNA	1127856	1128090	1103	-	.	ID="DNA-11_BTA";Tend="550";Tstart="316";shortTE="F";uid="97404eb6-8fe7-4f7f-afde-56ff530267e0"
CAJEWF010000054.1	RepeatMasker	RC/Helitron	56732	57000	2171	-	.	ID="RND-5_FAMILY-5776";Tend="1215";Tstart="947";shortTE="F";uid="8f54aa0f-59c3-448f-9bb9-4e8be2c0b380"
CAJEWF010000054.1	RepeatMasker	DNA	1054881	1054998	560	-	.	ID="RND-5_FAMILY-3441";Tend="2619";Tstart="2502";shortTE="F";uid="21d2ab5f-c695-45ea-99b2-58eb86cde2de"
CAJEWF010000054.1	RepeatMasker	Unknown	1110419	1110570	767	-	.	ID="RND-1_FAMILY-37";Tend="1058";Tstart="898";shortTE="F";uid="70a2b595-2c0f-431f-ab04-a57ae3c060ea"
CAJEWF010000054.1	RepeatMasker	DNA/CMC-EnSpm	1936696	1936949	1858	-	.	ID="RND-1_FAMILY-56";Tend="1150";Tstart="897";shortTE="F";uid="aeb95bc1-97fc-4ad4-bb94-ae0b383cd735"
CAJEWF010000054.1	RepeatMasker	RC/Helitron	1931852	1932011	766	-	.	ID="RND-5_FAMILY-142";Tend="1491";Tstart="1331";shortTE="F";uid="70fa960e-7209-484a-9639-00baa5e48ff6"
CAJEWF010000054.1	RepeatMasker	DNA/CMC	141697	141876	1204	-	.	ID="RND-5_FAMILY-957";Tend="1080";Tstart="859";shortTE="F";uid="068944cd-2435-4eb8-a191-b0868f2260b9"
CAJEWF010000054.1	RepeatMasker	LTR/Gypsy	913603	913768	873	-	.	ID="RND-6_FAMILY-1649";Tend="1402";Tstart="1237";shortTE="F";uid="e1949b43-6f39-4757-be20-1c8f92194b57"
CAJEWF010000054.1	RepeatMasker	DNA/TcMar-Tc1	1804543	1804734	893	-	.	ID="RND-4_FAMILY-168";Tend="1179";Tstart="987";shortTE="F";uid="3a5bbbc7-0264-4c91-abd8-307064e5e670"
CAJEWF010000054.1	RepeatMasker	DNA/hAT-Tip100	101230	101388	425	-	.	ID="RND-5_FAMILY-3189";Tend="1704";Tstart="1544";shortTE="F";uid="db07dc90-2408-45d2-bbdf-fc646f902530"
CAJEWF010000054.1	RepeatMasker	Unknown	966552	966831	1461	-	.	ID="RND-1_FAMILY-36";Tend="1236";Tstart="953";shortTE="F";uid="bb6a3b27-aecf-4141-b5ac-4aefe709209d"
CAJEWF010000054.1	RepeatMasker	DNA/CMC-EnSpm	1318565	1318820	1860	-	.	ID="RND-2_FAMILY-41";Tend="1262";Tstart="1000";shortTE="F";uid="06c741d5-911c-4a98-8b45-c91c7a739afd"
CAJEWF010000054.1	RepeatMasker	DNA/hAT-hATm	204080	205356	4924	-	.	ID="RND-5_FAMILY-895";TEgroup="ctg_54%7CRND-5_FAMILY-895%7C1";Tend="2008";Tstart="541";shortTE="F";uid="b953306a-14bf-4494-a04a-60b8852c4e98"
CAJEWF010000054.1	RepeatMasker	Unknown	1879220	1879643	419	-	.	ID="RND-1_FAMILY-36";TEgroup="ctg_54%7CRND-1_FAMILY-36%7C1";Tend="1206";Tstart="951";shortTE="F";uid="d639b45d-cd1e-4a24-aedf-4bbe019d190f"
CAJEWF010000054.1	RepeatMasker	DNA/hAT-Tip100	2615349	2615484	819	-	.	ID="RND-6_FAMILY-229";Tend="2009";Tstart="1873";shortTE="F";uid="b2469bc4-1f4a-447f-b4e9-13a94b37dcb2"
CAJEWF010000054.1	RepeatMasker	Unknown	911901	912045	1148	-	.	ID="RND-1_FAMILY-493";Tend="1165";Tstart="1016";shortTE="F";uid="594dec37-7c93-4209-afd4-edf1e91fc8f0"
CAJEWF010000054.1	RepeatMasker	DNA/PIF-Spy	1602857	1606084	24664	-	.	ID="RND-5_FAMILY-3137";Tend="3735";Tstart="531";shortTE="F";uid="3d3adc6f-bcba-4b35-9401-8d58795b97b9"
CAJEWF010000054.1	RepeatMasker	DNA/CMC-Chapaev-3	290878	291031	1154	-	.	ID="RND-6_FAMILY-649";Tend="1919";Tstart="1766";shortTE="F";uid="6890d5fc-bf68-48b7-bb49-b09ef624ba1a"
CAJEWF010000054.1	RepeatMasker	Unknown	1069025	1069323	2079	-	.	ID="RND-1_FAMILY-70";Tend="1227";Tstart="919";shortTE="F";uid="344eb0cf-2c01-4dd7-b49f-8e0469714c3a"
CAJEWF010000054.1	RepeatMasker	Unknown	954431	954677	2250	-	.	ID="RND-1_FAMILY-266";Tend="1120";Tstart="873";shortTE="F";uid="d4684708-4b12-4da8-8ce7-e7f9d5b66762"
CAJEWF010000054.1	RepeatMasker	DNA	1176562	1176747	511	-	.	ID="RND-1_FAMILY-768";Tend="718";Tstart="536";shortTE="F";uid="d96e8420-fba9-4c72-8d3a-a19ee5326574"
CAJEWF010000054.1	RepeatMasker	DNA/Sola-2	649237	649704	612	-	.	ID="RND-6_FAMILY-871";TEgroup="ctg_54%7CRND-6_FAMILY-871%7C1";Tend="1121";Tstart="780";shortTE="F";uid="117200e4-8a65-4854-b18b-2efef6bc0b2c"
CAJEWF010000054.1	RepeatMasker	RC/Helitron	91751	91852	475	-	.	ID="HELITRON-1N1B_BTA";Tend="163";Tstart="62";shortTE="F";uid="6cf0190f-f034-4876-a4d6-25f13d428e1d"
CAJEWF010000054.1	RepeatMasker	DNA	1300840	1300953	406	-	.	ID="RND-2_FAMILY-6";Tend="1095";Tstart="976";shortTE="F";uid="c841058e-6df4-4193-8f48-7a5ebf10217a"
CAJEWF010000054.1	RepeatMasker	DNA/CMC-EnSpm	1143123	1143534	3250	-	.	ID="ENSPM-N3_BTA";Tend="414";Tstart="1";shortTE="F";uid="1fd47bb0-0580-4e47-8a8d-681cfec1ca21"
CAJEWF010000054.1	RepeatMasker	DNA/CMC	2671829	2672114	1342	-	.	ID="ENSPM-N1_BTA";Tend="228";Tstart="1";shortTE="F";uid="2fbae270-6a96-4a61-a40c-e486fc0049f8"
CAJEWF010000054.1	RepeatMasker	DNA/CMC	1234016	1234240	1683	-	.	ID="ENSPM-N1_BTA";Tend="228";Tstart="1";shortTE="F";uid="834dafb9-cdd3-4877-8b51-20a79b115447"
CAJEWF010000054.1	RepeatMasker	DNA	1628274	1633424	41361	-	.	ID="RND-5_FAMILY-1297";Tend="5244";Tstart="242";shortTE="F";uid="fe86d854-69dd-4a87-9399-8fdf4e7de545"
CAJEWF010000054.1	RepeatMasker	DNA	325555	325838	1480	-	.	ID="DNA-11_BTA";Tend="286";Tstart="2";shortTE="F";uid="14bc9803-25c4-46b4-9dc5-76ae5b57eefc"
CAJEWF010000054.1	RepeatMasker	DNA/Sola-2	2211910	2212545	3980	-	.	ID="RND-5_FAMILY-1269";Tend="1484";Tstart="846";shortTE="F";uid="674dd828-d03c-4645-a465-147edf5371b6"
CAJEWF010000054.1	RepeatMasker	LINE/L2	1501965	1503198	9595	-	.	ID="RND-6_FAMILY-1465";Tend="1312";Tstart="117";shortTE="F";uid="6140372c-14f1-48b6-b4a2-bd9077695faa"
CAJEWF010000054.1	RepeatMasker	DNA/CMC-EnSpm	737402	737564	1015	-	.	ID="RND-6_FAMILY-2037";Tend="1429";Tstart="1263";shortTE="F";uid="eb84d918-7037-4dc8-9671-5a59fb4eea67"
CAJEWF010000054.1	RepeatMasker	DNA/TcMar-Pogo	1096154	1096591	1278	-	.	ID="RND-6_FAMILY-209";Tend="1291";Tstart="867";shortTE="F";uid="be029f79-0796-4e31-a2c4-c4876180e4b7"
CAJEWF010000054.1	RepeatMasker	LINE/R1	1835086	1835201	484	-	.	ID="RND-6_FAMILY-1163";Tend="7047";Tstart="6926";shortTE="F";uid="7866f77b-c1d4-4200-9301-678cf7546bfe"
CAJEWF010000054.1	RepeatMasker	Unknown	2071162	2071422	1257	-	.	ID="RND-1_FAMILY-221";Tend="1246";Tstart="976";shortTE="F";uid="11c55528-f8a6-491c-a0e1-ed3f6a262d3c"
CAJEWF010000054.1	RepeatMasker	DNA	1232588	1232982	822	-	.	ID="RND-5_FAMILY-705";TEgroup="ctg_54%7CRND-5_FAMILY-705%7C1";Tend="1953";Tstart="1245";shortTE="F";uid="7804b6b3-904c-405f-b2a7-e3fa0c77a2c0"
CAJEWF010000054.1	RepeatMasker	Unknown	705459	705676	1664	-	.	ID="RND-6_FAMILY-11706";Tend="962";Tstart="742";shortTE="F";uid="726c6205-bc39-4467-9bf1-36e2bb8f3382"
CAJEWF010000054.1	RepeatMasker	Unknown	1305116	1305596	1833	-	.	ID="RND-1_FAMILY-908";Tend="1721";Tstart="1194";shortTE="F";uid="4fef6f0a-dd48-463a-ae5d-b9c7efb3d45b"
CAJEWF010000054.1	RepeatMasker	DNA	2419239	2419494	1916	-	.	ID="RND-1_FAMILY-488";Tend="2012";Tstart="1759";shortTE="F";uid="9dc32bfd-0967-463e-a343-716288734ad3"
CAJEWF010000054.1	RepeatMasker	DNA/CMC	141386	141591	702	-	.	ID="RND-1_FAMILY-179";Tend="2222";Tstart="2014";shortTE="F";uid="0a6f5cca-91c7-4f5a-aee3-d6d901428e20"
CAJEWF010000054.1	RepeatMasker	DNA/hAT-Tip100	1380014	1380182	1011	-	.	ID="RND-1_FAMILY-474";Tend="1087";Tstart="926";shortTE="F";uid="357c982b-7961-465c-9e22-5ff8caf56420"
CAJEWF010000054.1	RepeatMasker	DNA	804650	805026	1497	-	.	ID="DNA-11_BTA";Tend="401";Tstart="3";shortTE="F";uid="ce14d57b-1406-431b-b47f-601748a18297"
CAJEWF010000054.1	RepeatMasker	DNA/CMC	801177	801431	2018	-	.	ID="RND-5_FAMILY-844";Tend="1106";Tstart="852";shortTE="F";uid="cb60429d-3c42-41aa-8f54-5c0fb3547cad"
CAJEWF010000054.1	RepeatMasker	LTR/Gypsy	1773125	1773279	710	-	.	ID="RND-4_FAMILY-31";Tend="982";Tstart="826";shortTE="F";uid="684df9a6-402a-4c2c-9125-2a1ae46b2571"
CAJEWF010000054.1	RepeatMasker	Unknown	30642	31343	5913	-	.	ID="RND-1_FAMILY-238";Tend="1632";Tstart="933";shortTE="F";uid="cc68b1b2-2cad-4366-b896-68ceda38b2ad"
CAJEWF010000054.1	RepeatMasker	DNA	771719	771928	1484	-	.	ID="DNA-1_BTA";Tend="504";Tstart="294";shortTE="F";uid="78f51f6d-44cd-4ae4-96a3-cc71ef06b509"
CAJEWF010000054.1	RepeatMasker	DNA/CMC-EnSpm	1791630	1791881	1578	-	.	ID="RND-6_FAMILY-1077";Tend="1172";Tstart="909";shortTE="F";uid="b521de36-213e-4bc7-90e2-0ecf2fe801ff"
CAJEWF010000054.1	RepeatMasker	LTR/Gypsy	2102180	2102459	1742	-	.	ID="RND-3_FAMILY-25";Tend="1356";Tstart="1079";shortTE="F";uid="5ecc1dae-3182-4f70-9f7c-9e5eef64415c"
CAJEWF010000054.1	RepeatMasker	LINE/I-Jockey	1435192	1436119	7566	-	.	ID="RND-5_FAMILY-511";Tend="2957";Tstart="2031";shortTE="F";uid="bde61074-2cde-47e5-a456-81b527932d7d"
CAJEWF010000054.1	RepeatMasker	Unknown	912339	912941	460	-	.	ID="RND-6_FAMILY-16091";TEgroup="ctg_54%7CRND-6_FAMILY-16091%7C2";Tend="1743";Tstart="823";shortTE="T";uid="f8d7aa1b-d6e3-4b34-8cbf-d8405ac95a68"
CAJEWF010000054.1	RepeatMasker	LTR/Gypsy	240706	240923	1154	-	.	ID="RND-3_FAMILY-25";Tend="1302";Tstart="1080";shortTE="F";uid="187c2d07-e02b-47ae-855a-098520ea963d"
CAJEWF010000054.1	RepeatMasker	Unknown	2371193	2371666	1257	-	.	ID="RND-1_FAMILY-852";TEgroup="ctg_54%7CRND-1_FAMILY-852%7C1";Tend="1325";Tstart="938";shortTE="F";uid="57cc81aa-de24-4c7c-b4a4-03225ba482fa"
CAJEWF010000054.1	RepeatMasker	DNA	2562540	2562701	720	-	.	ID="dna-11_bta";Tend="166";Tstart="5";shortTE="F";uid="9b6edaea-b0b7-4427-81dd-2d496b1e6212"
CAJEWF010000054.1	RepeatMasker	Unknown	635349	635591	1431	-	.	ID="RND-1_FAMILY-40";Tend="1207";Tstart="965";shortTE="F";uid="165cf153-7798-485d-946b-a12173c1dc52"
CAJEWF010000054.1	RepeatMasker	DNA/CMC-Chapaev-3	1881838	1881945	505	-	.	ID="RND-5_FAMILY-1701";Tend="1411";Tstart="1283";shortTE="F";uid="060f7dc4-ce27-47e7-ba84-537ae928a26d"
CAJEWF010000054.1	RepeatMasker	DNA	793992	794108	874	-	.	ID="RND-1_FAMILY-110";Tend="1398";Tstart="1282";shortTE="F";uid="ad5d39ac-5cb6-4b5a-8104-dbf7f231783e"
CAJEWF010000054.1	RepeatMasker	DNA/CMC	1064138	1064368	1754	-	.	ID="ENSPM-N1_BTA";Tend="228";Tstart="1";shortTE="F";uid="f8979ed7-0430-4a8f-881e-c531970ad0b3"
CAJEWF010000054.1	RepeatMasker	Unknown	1944146	1944436	828	-	.	ID="RND-4_FAMILY-324";Tend="1162";Tstart="858";shortTE="F";uid="292813f5-5aab-4c57-a092-a89ad5e1514f"
CAJEWF010000054.1	RepeatMasker	DNA/hAT-Tip100	2683904	2684272	2807	-	.	ID="RND-1_FAMILY-65";Tend="2298";Tstart="1932";shortTE="F";uid="6b5323c5-322f-4dbd-b874-e99dfb5d7f31"
CAJEWF010000054.1	RepeatMasker	DNA/CMC-EnSpm	929805	930039	1145	-	.	ID="RND-1_FAMILY-56";Tend="1155";Tstart="924";shortTE="F";uid="a49613db-8e47-4066-8eb4-487155a29200"
CAJEWF010000054.1	RepeatMasker	DNA	2445842	2446099	1204	-	.	ID="DNA-5_BTA";Tend="255";Tstart="5";shortTE="F";uid="3df6f09b-845d-45ce-8e04-b8b18ccf58fe"
CAJEWF010000054.1	RepeatMasker	Unknown	1150790	1151483	455	-	.	ID="RND-1_FAMILY-278";TEgroup="ctg_54%7CRND-1_FAMILY-278%7C1";Tend="1367";Tstart="811";shortTE="T";uid="ffef484e-f90a-4035-84ea-0f2a8271e25e"
CAJEWF010000054.1	RepeatMasker	Unknown	1710969	1714964	27649	-	.	ID="RND-5_FAMILY-1537";Tend="4889";Tstart="1182";shortTE="F";uid="7dc63087-65f5-47f1-a43b-cdde1c3fd37d"
CAJEWF010000054.1	RepeatMasker	Unknown	74968	75251	778	-	.	ID="RND-1_FAMILY-257";Tend="1207";Tstart="931";shortTE="F";uid="c6cdf94a-568b-4b53-b952-553c2392ecf1"
CAJEWF010000054.1	RepeatMasker	DNA	1801398	1801552	728	-	.	ID="RND-1_FAMILY-307";Tend="1368";Tstart="1214";shortTE="F";uid="5975f53b-dc70-42cb-9f06-d12f67d8f445"
CAJEWF010000054.1	RepeatMasker	RC/Helitron	120758	120876	562	-	.	ID="RND-1_FAMILY-176";Tend="1176";Tstart="1040";shortTE="F";uid="f3a50ddf-36fe-4a14-89eb-918ca6769cdd"
CAJEWF010000054.1	RepeatMasker	DNA/CMC	328365	328574	1461	-	.	ID="ENSPM-N1_BTA";Tend="212";Tstart="5";shortTE="F";uid="4b66c3c1-ee6b-4e9f-8c44-40aa82176c7a"
CAJEWF010000054.1	RepeatMasker	LINE/L2	1840886	1841150	1732	-	.	ID="RND-4_FAMILY-328";Tend="1159";Tstart="898";shortTE="F";uid="52ecbbe2-eb8f-4f79-a727-9d53ee2cb612"
CAJEWF010000054.1	RepeatMasker	DNA/Sola-2	1738182	1739302	970	-	.	ID="SOLA2-7_LMI";Tend="2970";Tstart="1834";shortTE="F";uid="77a399be-c15b-4672-9bb4-57d93826f341"
CAJEWF010000054.1	RepeatMasker	DNA/hAT?	841042	841155	459	-	.	ID="RND-5_FAMILY-1660";Tend="1049";Tstart="916";shortTE="F";uid="016ce5e9-eda6-4e64-bdca-759b326aa136"
CAJEWF010000054.1	RepeatMasker	DNA	1834845	1835051	442	-	.	ID="RND-5_FAMILY-245";Tend="3468";Tstart="3254";shortTE="F";uid="3d5c34e4-8a58-4b1d-a46f-bb22fd96db06"
CAJEWF010000054.1	RepeatMasker	DNA/Sola-2	605128	605344	427	-	.	ID="RND-1_FAMILY-227";Tend="1873";Tstart="1652";shortTE="F";uid="9b7151e9-4636-4aac-a441-e79759e5da39"
CAJEWF010000054.1	RepeatMasker	DNA	378568	378674	637	-	.	ID="RND-1_FAMILY-125";Tend="1468";Tstart="1363";shortTE="F";uid="3d417443-dca4-441d-9bb6-e7f6ba6bcc88"
CAJEWF010000054.1	RepeatMasker	DNA	2165937	2167997	16518	-	.	ID="RND-5_FAMILY-3328";Tend="3059";Tstart="994";shortTE="F";uid="002222dd-f70d-49a8-a407-83be05d36a1f"
CAJEWF010000054.1	RepeatMasker	Unknown	1652333	1652454	706	-	.	ID="RND-1_FAMILY-694";Tend="1018";Tstart="902";shortTE="F";uid="cb91bf13-d102-4533-8ac0-a6c496ff0dc7"
CAJEWF010000054.1	RepeatMasker	DNA/Sola-2	1678124	1679101	8427	-	.	ID="RND-1_FAMILY-349";Tend="2455";Tstart="1478";shortTE="F";uid="d5cab10a-e9b6-46d6-9e8a-03445ee7361f"
CAJEWF010000054.1	RepeatMasker	DNA	379636	379847	1437	-	.	ID="DNA-4_BTA";Tend="232";Tstart="1";shortTE="F";uid="fecbcd18-c39b-4853-98cc-23c39d4882c8"
CAJEWF010000054.1	RepeatMasker	DNA	26263	27105	6421	-	.	ID="RND-1_FAMILY-838";Tend="1777";Tstart="868";shortTE="F";uid="f44feea0-0cca-4759-b5ab-0115010fe2cc"
CAJEWF010000054.1	RepeatMasker	DNA/hAT-Tip100	2592835	2593508	2983	-	.	ID="rnd-6_family-5722";Tend="1859";Tstart="1278";shortTE="F";uid="a30fc576-7ebc-40a8-ab5a-6a2d58049a2d"
CAJEWF010000054.1	RepeatMasker	Unknown	2521084	2522688	9292	-	.	ID="RND-6_FAMILY-2512";Tend="1570";Tstart="4";shortTE="F";uid="cad98308-b5a7-4910-a830-e4998e8da07c"
CAJEWF010000054.1	RepeatMasker	LINE/I-Jockey	2558030	2558455	1074	-	.	ID="JOCKEY-5_BTA";Tend="5367";Tstart="4938";shortTE="F";uid="09966414-7d91-4de0-8f20-7966e82d935f"
CAJEWF010000054.1	RepeatMasker	Unknown	194634	194780	771	-	.	ID="RND-6_FAMILY-7438";Tend="1071";Tstart="923";shortTE="F";uid="c922d512-6415-4ff7-bfe0-04f4bb84dfb0"
CAJEWF010000054.1	RepeatMasker	DNA/Crypton-V	1735347	1735818	655	-	.	ID="RND-5_FAMILY-228";TEgroup="ctg_54%7CRND-5_FAMILY-228%7C2";Tend="2234";Tstart="1668";shortTE="F";uid="f6aa4893-6897-4ed0-b180-30c03e4c62bf"
CAJEWF010000054.1	RepeatMasker	DNA/hAT-Tip100	1068587	1068711	488	-	.	ID="RND-5_FAMILY-3189";Tend="1664";Tstart="1543";shortTE="F";uid="d0991217-d106-4c0b-94eb-480a41526504"
CAJEWF010000054.1	RepeatMasker	DNA/CMC-EnSpm	1839463	1839861	3153	-	.	ID="ENSPM-N3_BTA";Tend="414";Tstart="1";shortTE="F";uid="97e8b5a5-7b7b-453f-a484-503e172dc449"
CAJEWF010000054.1	RepeatMasker	DNA/CMC-EnSpm	1846047	1846282	896	-	.	ID="RND-6_FAMILY-1165";Tend="4163";Tstart="3932";shortTE="F";uid="aafda2f6-882a-4ba0-86ab-5f84f43319d9"
CAJEWF010000054.1	RepeatMasker	Unknown	709363	709955	3866	-	.	ID="RND-1_FAMILY-843";Tend="1369";Tstart="767";shortTE="F";uid="67449517-4e1d-4ad7-a1f0-680ce4612abc"
CAJEWF010000054.1	RepeatMasker	DNA/hAT-Tip100	1641490	1643566	12455	-	.	ID="RND-6_FAMILY-5163";Tend="2736";Tstart="633";shortTE="F";uid="891a4e7a-fb52-49a3-837e-e02ad4c07b7d"
CAJEWF010000054.1	RepeatMasker	DNA/hAT-Tip100	815325	815578	1464	-	.	ID="RND-6_FAMILY-6685";Tend="1069";Tstart="808";shortTE="F";uid="1bc5e31d-2898-4e33-a7dc-46fe65aa9191"
CAJEWF010000054.1	RepeatMasker	DNA/CMC-EnSpm	1155235	1155378	627	-	.	ID="RND-6_FAMILY-1165";Tend="4014";Tstart="3868";shortTE="F";uid="1d56b486-b135-4bc8-9fa1-6e4b60483300"
CAJEWF010000054.1	RepeatMasker	DNA	16014	16295	2050	-	.	ID="DNA-11_BTA";Tend="294";Tstart="1";shortTE="F";uid="cf94978f-a44b-4302-ae83-d4fe3d53e676"
CAJEWF010000054.1	RepeatMasker	DNA	2470114	2470385	1192	-	.	ID="DNA-11_BTA";Tend="549";Tstart="269";shortTE="F";uid="716615e0-bae4-4cb5-97b5-78d141295b73"
CAJEWF010000054.1	RepeatMasker	LTR/Gypsy	388496	388759	1652	-	.	ID="RND-6_FAMILY-1649";Tend="1403";Tstart="1142";shortTE="F";uid="9abfb9dc-7644-440e-aa2e-6946a9a4d4ce"
CAJEWF010000054.1	RepeatMasker	LTR/Gypsy	2044928	2045100	1328	-	.	ID="RND-6_FAMILY-1649";Tend="1140";Tstart="968";shortTE="F";uid="ed026a5a-a350-48f2-bab3-aa39bf762043"
CAJEWF010000054.1	RepeatMasker	LTR/Pao	623110	623223	679	-	.	ID="RND-6_FAMILY-9194";Tend="666";Tstart="555";shortTE="F";uid="104cf6c9-5e7c-445d-ab20-b085e786ad20"
CAJEWF010000054.1	RepeatMasker	DNA/Kolobok	334201	334419	597	-	.	ID="RND-6_FAMILY-2985";Tend="2772";Tstart="2597";shortTE="F";uid="a02eed74-93f2-41ab-a80e-54bfcc49b4c7"
CAJEWF010000054.1	RepeatMasker	DNA	1066501	1066761	1226	-	.	ID="DNA-11_BTA";Tend="551";Tstart="275";shortTE="F";uid="ee2b5f5f-85a5-4b6f-b00d-4b7ce5e6b1d7"
CAJEWF010000054.1	RepeatMasker	Unknown	740498	740748	1064	-	.	ID="RND-5_FAMILY-2764";Tend="1181";Tstart="926";shortTE="F";uid="273469ef-7df5-4032-8a31-56df4810fd3e"
CAJEWF010000054.1	RepeatMasker	RC/Helitron	736356	736551	808	-	.	ID="RND-4_FAMILY-971";Tend="1180";Tstart="968";shortTE="F";uid="0273f2c6-7e22-4e36-a664-98fc91ef6847"
CAJEWF010000054.1	RepeatMasker	LTR/Gypsy	1059802	1060188	624	-	.	ID="RND-4_FAMILY-31";Tend="1416";Tstart="969";shortTE="F";uid="b0c33dd0-b36d-48a5-b37a-f65216db4af1"
CAJEWF010000054.1	RepeatMasker	Unknown	1833821	1834158	2729	-	.	ID="RND-6_FAMILY-1247";Tend="1293";Tstart="956";shortTE="F";uid="46810a0e-9cd8-4077-9ef5-9f751710aaac"
CAJEWF010000054.1	RepeatMasker	DNA	2322304	2322415	511	-	.	ID="RND-4_FAMILY-1880";Tend="1060";Tstart="939";shortTE="F";uid="db85d747-2c35-4da9-b023-2997fbd9de87"
CAJEWF010000054.1	RepeatMasker	LINE/I	1080959	1081193	1151	-	.	ID="RND-6_FAMILY-27";Tend="1171";Tstart="926";shortTE="F";uid="4442c03f-6724-4aa8-957a-06f8b70f01bf"
CAJEWF010000054.1	RepeatMasker	Unknown	1332354	1332504	1201	-	.	ID="RND-1_FAMILY-27";Tend="1053";Tstart="902";shortTE="F";uid="b99c9c35-962a-4172-9c12-a777ea4dcd1b"
CAJEWF010000054.1	RepeatMasker	LTR/Gypsy	2386934	2387272	477	-	.	ID="GYPSY-3_BTA-I";Tend="407";Tstart="122";shortTE="F";uid="bea7f26a-eccf-463d-8a1b-bad235b02438"
CAJEWF010000054.1	RepeatMasker	DNA/Sola-2	2311704	2311817	512	-	.	ID="RND-6_FAMILY-14157";Tend="1722";Tstart="1617";shortTE="F";uid="0df3b13a-fcb1-4284-96cc-26a081c41a73"
CAJEWF010000054.1	RepeatMasker	DNA/CMC-EnSpm	276608	276784	1023	-	.	ID="RND-6_FAMILY-10965";Tend="1103";Tstart="927";shortTE="F";uid="9ad26d60-253a-4f51-94cb-fe3b6ef2a02f"
CAJEWF010000054.1	RepeatMasker	Unknown	734427	734675	1554	-	.	ID="RND-6_FAMILY-1321";Tend="1266";Tstart="1024";shortTE="F";uid="bb609c1b-f994-4544-a939-920c381a34ca"
CAJEWF010000054.1	RepeatMasker	Unknown	2428594	2428979	2142	-	.	ID="RND-1_FAMILY-199";Tend="1310";Tstart="937";shortTE="F";uid="81e49424-7934-4a9e-a5bc-64c7ef719677"
CAJEWF010000054.1	RepeatMasker	DNA	1684408	1692764	57890	-	.	ID="rnd-5_family-2631";Tend="7528";Tstart="1";shortTE="F";uid="4ec506d5-f3aa-4dbf-9bb5-f0b269135bda"
CAJEWF010000054.1	RepeatMasker	DNA	965513	965745	1085	-	.	ID="DNA-5_BTA";Tend="233";Tstart="3";shortTE="F";uid="ec3eb240-7306-4418-b745-62a34325478b"
CAJEWF010000054.1	RepeatMasker	DNA	1199120	1199630	2583	-	.	ID="DNA-4_BTA";Tend="554";Tstart="41";shortTE="F";uid="17c477e2-6b90-42c3-88b8-79b3c3d478c1"
CAJEWF010000054.1	RepeatMasker	Unknown	1050122	1050230	443	-	.	ID="RND-1_FAMILY-263";Tend="1248";Tstart="1177";shortTE="F";uid="f7987ef1-3baa-4222-8fdf-b8bcd8a0278d"
CAJEWF010000054.1	RepeatMasker	Unknown	1907075	1907263	1529	-	.	ID="RND-6_FAMILY-11";Tend="1098";Tstart="909";shortTE="F";uid="46840b4f-8bb1-49a3-b3fd-1e8f0081e7fa"
CAJEWF010000054.1	RepeatMasker	Unknown	1309120	1309268	406	-	.	ID="RND-1_FAMILY-36";Tend="1203";Tstart="1054";shortTE="F";uid="574edf00-85e5-40ee-80d1-5a5dd12ddb23"
CAJEWF010000054.1	RepeatMasker	RC/Helitron	1644113	1644299	1555	-	.	ID="RND-1_FAMILY-129";Tend="1498";Tstart="1313";shortTE="F";uid="95f8b582-70b8-4c24-b978-aa217e8f8f54"
CAJEWF010000054.1	RepeatMasker	DNA/CMC-EnSpm	989411	989628	1078	-	.	ID="RND-1_FAMILY-56";Tend="1150";Tstart="895";shortTE="F";uid="420291f3-9d42-4d76-b21b-962efdf10dd4"
CAJEWF010000054.1	RepeatMasker	DNA/CMC-EnSpm	2491797	2492059	1535	-	.	ID="RND-4_FAMILY-447";Tend="1219";Tstart="955";shortTE="F";uid="2e8163a9-7498-4564-9515-b22aae039a84"
CAJEWF010000054.1	RepeatMasker	Unknown	1197849	1198013	1385	-	.	ID="RND-5_FAMILY-652";Tend="1088";Tstart="924";shortTE="F";uid="0943f741-8253-48fa-b842-d5ba3da10061"
CAJEWF010000054.1	RepeatMasker	DNA/CMC-EnSpm	70439	70852	3461	-	.	ID="ENSPM-N3_BTA";Tend="414";Tstart="1";shortTE="F";uid="56a5ff3c-6863-4199-b7c1-5481c1780119"
CAJEWF010000054.1	RepeatMasker	LINE/L2	1500454	1501197	5860	-	.	ID="RND-6_FAMILY-1465";Tend="2049";Tstart="1308";shortTE="F";uid="7549f299-3c3c-4e78-aaa9-4bc9c1a61154"
CAJEWF010000054.1	RepeatMasker	Unknown	2103315	2103661	2943	-	.	ID="RND-3_FAMILY-819";Tend="1236";Tstart="890";shortTE="F";uid="bdc76087-1872-4f73-a7bd-cd2c4b110233"
CAJEWF010000054.1	RepeatMasker	DNA/hAT	1242083	1242867	746	-	.	ID="RND-5_FAMILY-2239";TEgroup="ctg_54%7CRND-5_FAMILY-2239%7C1";Tend="1972";Tstart="508";shortTE="F";uid="67e033f2-39cd-4fcd-b312-fc6a21e4b033"
CAJEWF010000054.1	RepeatMasker	DNA	122165	122274	819	-	.	ID="RND-1_FAMILY-55";Tend="846";Tstart="737";shortTE="F";uid="1b6299a8-eb63-4a3e-8a1d-4eef5af0f461"
CAJEWF010000054.1	RepeatMasker	DNA/CMC-EnSpm	2563929	2564338	3047	-	.	ID="ENSPM-N3_BTA";Tend="414";Tstart="1";shortTE="F";uid="38cee6d3-fb2c-4a1d-89e7-804870fb42c6"
CAJEWF010000054.1	RepeatMasker	DNA	2245149	2245422	1317	-	.	ID="RND-2_FAMILY-6";Tend="1220";Tstart="964";shortTE="F";uid="07e876f2-cb7c-417a-9477-38cb53280751"
CAJEWF010000054.1	RepeatMasker	DNA/CMC	726740	726995	1696	-	.	ID="RND-4_FAMILY-396";Tend="1123";Tstart="867";shortTE="F";uid="c0d79c09-1f71-4175-a39c-af080d6c023a"
CAJEWF010000054.1	RepeatMasker	Unknown	238177	238436	880	-	.	ID="RND-6_FAMILY-8900";Tend="1461";Tstart="1196";shortTE="F";uid="0fe7b7f2-6bdf-44c7-b349-10aec74ca2b7"
CAJEWF010000054.1	RepeatMasker	DNA/Kolobok	1226518	1226864	1033	-	.	ID="RND-6_FAMILY-8583";Tend="800";Tstart="454";shortTE="F";uid="29ffe05d-03fc-415b-b44f-210e31f4ceaa"
CAJEWF010000054.1	RepeatMasker	DNA/TcMar-Tc1	2583106	2583636	4435	-	.	ID="RND-1_FAMILY-54";Tend="1513";Tstart="980";shortTE="F";uid="8974d4be-09b6-4952-844c-871805963f73"
CAJEWF010000054.1	RepeatMasker	RC/Helitron	1220687	1222857	19095	-	.	ID="RND-1_FAMILY-613";Tend="2928";Tstart="755";shortTE="F";uid="86164299-fb32-4148-accc-5aacbb9a6471"
CAJEWF010000054.1	RepeatMasker	RC/Helitron	941708	942532	4753	-	.	ID="RND-1_FAMILY-408";TEgroup="ctg_54%7CRND-1_FAMILY-408%7C1";Tend="2125";Tstart="770";shortTE="F";uid="d473d35e-4d58-4c38-8a28-77fb492ce139"
CAJEWF010000054.1	RepeatMasker	Unknown	2696332	2696477	726	-	.	ID="RND-1_FAMILY-27";Tend="1049";Tstart="907";shortTE="F";uid="facf2764-3cae-4b51-b34a-4d7ff3290908"
CAJEWF010000054.1	RepeatMasker	DNA	938584	938996	2563	-	.	ID="DNA-10_BTA";Tend="434";Tstart="25";shortTE="F";uid="c2c022e7-1e94-4676-b2a9-93cb00f19c1f"
CAJEWF010000054.1	RepeatMasker	DNA/PIF-Spy	1546411	1548095	13787	-	.	ID="ISL2EU-2_BTA";Tend="4995";Tstart="3367";shortTE="F";uid="357c98d5-56ee-4442-8402-e79492cae5ed"
CAJEWF010000054.1	RepeatMasker	DNA/CMC	2508557	2508952	2049	-	.	ID="RND-1_FAMILY-93";Tend="1273";Tstart="873";shortTE="F";uid="b4b76b80-bed8-4f78-9059-e05bc43c1b37"
CAJEWF010000054.1	RepeatMasker	DNA/CMC	239124	239380	909	-	.	ID="RND-1_FAMILY-116";Tend="2545";Tstart="2290";shortTE="F";uid="036c39e5-86f4-4312-bed5-46721c45b5ea"
CAJEWF010000054.1	RepeatMasker	DNA/Academ-1	316902	317305	1438	-	.	ID="RND-6_FAMILY-3554";TEgroup="ctg_54%7CRND-6_FAMILY-3554%7C1";Tend="3434";Tstart="3116";shortTE="F";uid="97da989d-ae6c-4968-ac3c-e6e9e216c69a"
CAJEWF010000054.1	RepeatMasker	DNA/CMC	861432	861560	689	-	.	ID="RND-1_FAMILY-179";Tend="1656";Tstart="1530";shortTE="F";uid="26f41c80-8fb5-4ddf-8fb5-a284a5f7dc0b"
CAJEWF010000054.1	RepeatMasker	DNA/CMC	1849135	1849371	1090	-	.	ID="RND-5_FAMILY-957";Tend="1092";Tstart="858";shortTE="F";uid="5f5fff1c-583f-4631-be8f-5872539d3ed0"
CAJEWF010000054.1	RepeatMasker	DNA/TcMar-Tc4	2336109	2336423	1543	-	.	ID="RND-1_FAMILY-764";Tend="2363";Tstart="2055";shortTE="F";uid="637f198b-52e4-4dc6-b13e-f7a629a96dd8"
CAJEWF010000054.1	RepeatMasker	LTR/Pao	4451	4645	837	-	.	ID="RND-1_FAMILY-112";Tend="1260";Tstart="1067";shortTE="F";uid="cec9e399-ed4a-4634-8b3b-c480066f4702"
CAJEWF010000054.1	RepeatMasker	DNA/PIF-Spy	2119549	2120219	5014	-	.	ID="RND-5_FAMILY-3137";Tend="3154";Tstart="2491";shortTE="F";uid="8490e424-9d8a-4581-be9e-aba44e04e3d1"
CAJEWF010000054.1	RepeatMasker	Unknown	531290	531828	1439	-	.	ID="RND-6_FAMILY-2180";Tend="1479";Tstart="929";shortTE="F";uid="72d832cb-d922-437e-b057-4b8aaa8da251"
CAJEWF010000054.1	RepeatMasker	RC/Helitron	1652039	1652350	2175	-	.	ID="RND-6_FAMILY-4149";Tend="1789";Tstart="1455";shortTE="F";uid="4fabfc1e-9c43-4865-bfa2-f2b0b2353cf0"
CAJEWF010000054.1	RepeatMasker	DNA/Sola-2	2199391	2199493	659	-	.	ID="RND-6_FAMILY-3279";Tend="1724";Tstart="1622";shortTE="F";uid="72339cdc-4741-41c5-a201-d5676b698c90"
CAJEWF010000054.1	RepeatMasker	DNA/TcMar-Tc1	2372854	2373036	1129	-	.	ID="RND-1_FAMILY-32";Tend="2603";Tstart="1916";shortTE="F";uid="210b2a69-9372-4fe7-a340-d37d0f4c3d08"
CAJEWF010000054.1	RepeatMasker	DNA/TcMar-Tc1	824454	824627	922	-	.	ID="RND-4_FAMILY-168";Tend="1141";Tstart="971";shortTE="F";uid="88d730bb-4014-4c96-ba9d-397279bc3e08"
CAJEWF010000054.1	RepeatMasker	RC/Helitron	2688324	2688920	5180	-	.	ID="RND-1_FAMILY-633";Tend="1247";Tstart="647";shortTE="F";uid="adc28a6b-1be3-4ca0-b8fe-54fd02283a12"
CAJEWF010000054.1	RepeatMasker	Unknown	669415	669905	3501	-	.	ID="RND-5_FAMILY-2792";Tend="1295";Tstart="811";shortTE="F";uid="22d6b857-e0fe-416d-b646-cd07ea05d499"
CAJEWF010000054.1	RepeatMasker	Unknown	1855786	1856029	1609	-	.	ID="RND-1_FAMILY-40";Tend="1209";Tstart="967";shortTE="F";uid="38a941f2-234f-47de-a3d0-80b0ae3ed5f2"
CAJEWF010000054.1	RepeatMasker	DNA	188503	188976	3746	-	.	ID="DNA-1_BTA";Tend="504";Tstart="35";shortTE="F";uid="c4f83d40-8df5-4b3b-8a64-b3281a530dea"
CAJEWF010000054.1	RepeatMasker	LTR/Gypsy	58611	58776	1487	-	.	ID="RND-6_FAMILY-1649";Tend="1137";Tstart="972";shortTE="F";uid="26743d46-0b13-4802-9a3f-fa386675156a"
CAJEWF010000054.1	RepeatMasker	DNA	822603	822748	875	-	.	ID="dna4-17b_bta";Tend="124";Tstart="1";shortTE="F";uid="0433704d-37e2-4fec-955a-68b7c5603df4"
CAJEWF010000054.1	RepeatMasker	DNA/CMC-Chapaev-3	1593010	1593486	3072	-	.	ID="RND-1_FAMILY-663";Tend="2084";Tstart="1641";shortTE="F";uid="0b8f78a3-7ec0-4c6f-933c-6cdad0eac0b6"
CAJEWF010000054.1	RepeatMasker	DNA/CMC	751215	751358	617	-	.	ID="RND-1_FAMILY-662";Tend="1219";Tstart="1078";shortTE="F";uid="d540cd5a-2093-4cd2-9d49-aa238a3aabd7"
CAJEWF010000054.1	RepeatMasker	Unknown	2048627	2048871	1441	-	.	ID="RND-1_FAMILY-40";Tend="1207";Tstart="965";shortTE="F";uid="53b02919-ad61-4fca-b0f7-2e70291db21f"
CAJEWF010000054.1	RepeatMasker	DNA/CMC-Chapaev-3	1054066	1054215	1168	-	.	ID="RND-6_FAMILY-649";Tend="1910";Tstart="1763";shortTE="F";uid="0b4f9cb3-5153-4de3-8071-b022c7ae378d"
CAJEWF010000054.1	RepeatMasker	Unknown	1160941	1161111	941	-	.	ID="RND-5_FAMILY-674";Tend="1005";Tstart="835";shortTE="F";uid="821382a3-8834-45df-ae6e-e7b6a76cfd6f"
CAJEWF010000054.1	RepeatMasker	LTR/Gypsy	1104896	1105148	1783	-	.	ID="RND-5_FAMILY-27";Tend="1206";Tstart="925";shortTE="F";uid="72e08266-efcd-42be-a9ad-d01feec68979"
CAJEWF010000054.1	RepeatMasker	DNA	972549	972775	799	-	.	ID="DNA-5_BTA";Tend="230";Tstart="4";shortTE="F";uid="e45aab3c-b9db-4606-b6bc-cb6add94ccf2"
CAJEWF010000054.1	RepeatMasker	DNA/Sola-1	320782	320892	889	-	.	ID="RND-1_FAMILY-704";Tend="1064";Tstart="954";shortTE="F";uid="632dcadd-dd53-49e3-92eb-d56c6979e534"
CAJEWF010000054.1	RepeatMasker	DNA	748636	748911	1323	-	.	ID="DNA-3_BTA";Tend="1975";Tstart="1707";shortTE="F";uid="75473423-51ca-4b2f-a06f-9d08074a2352"
CAJEWF010000054.1	RepeatMasker	DNA/TcMar-Tc1	2376266	2376905	5090	-	.	ID="RND-1_FAMILY-54";Tend="1610";Tstart="978";shortTE="F";uid="03b82f2f-5ebd-4e3e-95fd-029df6e33a38"
CAJEWF010000054.1	RepeatMasker	DNA	989717	990274	2448	-	.	ID="DNA-4_BTA";Tend="554";Tstart="3";shortTE="F";uid="45b096c4-c7e1-4201-a2e6-55b02aefc621"
CAJEWF010000054.1	RepeatMasker	DNA/CMC-EnSpm	1921649	1921770	599	-	.	ID="RND-6_FAMILY-813";Tend="1121";Tstart="1002";shortTE="F";uid="bc5e93e9-95bf-441a-ac72-a6e688a583e2"
CAJEWF010000054.1	RepeatMasker	Unknown	2666184	2666351	1376	-	.	ID="RND-5_FAMILY-652";Tend="1090";Tstart="924";shortTE="F";uid="fe86f666-79fa-4fb6-a1a9-fdf4c42e88d9"
CAJEWF010000054.1	RepeatMasker	Unknown	634261	634369	544	-	.	ID="RND-1_FAMILY-27";Tend="1013";Tstart="907";shortTE="F";uid="0bbb138e-7ba4-4e33-a5a5-63a901e0fa30"
CAJEWF010000054.1	RepeatMasker	DNA/CMC-EnSpm	788283	788387	469	-	.	ID="RND-6_FAMILY-813";Tend="1119";Tstart="1015";shortTE="F";uid="67f9ad20-60f9-4357-aeba-2959b72ed71c"
CAJEWF010000054.1	RepeatMasker	DNA	886877	887371	3952	-	.	ID="DNA-1_BTA";Tend="504";Tstart="1";shortTE="F";uid="4c893991-6de6-4765-8be8-284b63b44eec"
CAJEWF010000054.1	RepeatMasker	DNA/CMC-Transib	299450	299613	1276	-	.	ID="RND-5_FAMILY-2303";Tend="929";Tstart="765";shortTE="F";uid="ecb1c0cc-d707-4d93-ab5c-f96f5399fa02"
CAJEWF010000054.1	RepeatMasker	LTR/Gypsy	1935464	1935626	902	-	.	ID="RND-6_FAMILY-1646";Tend="1499";Tstart="1337";shortTE="F";uid="caf2b8b4-01ed-4ccf-83fd-572f869332b6"
CAJEWF010000054.1	RepeatMasker	DNA/CMC-Transib	699731	699908	1241	-	.	ID="RND-5_FAMILY-2303";Tend="936";Tstart="759";shortTE="F";uid="fa0a9f7b-cb1f-460f-8568-ba14a95d3422"
CAJEWF010000054.1	RepeatMasker	Unknown	448951	449397	2816	-	.	ID="RND-1_FAMILY-278";Tend="1376";Tstart="945";shortTE="F";uid="f32e5f61-3dc0-4497-97e2-68d5a1705543"
CAJEWF010000054.1	RepeatMasker	LTR/Gypsy	2099264	2099517	1941	-	.	ID="RND-4_FAMILY-31";Tend="1365";Tstart="1110";shortTE="F";uid="90c7ac67-5733-444e-a9cf-eac0d7723872"
CAJEWF010000054.1	RepeatMasker	DNA/CMC-Chapaev-3	1144481	1144630	694	-	.	ID="RND-6_FAMILY-649";Tend="1911";Tstart="1762";shortTE="F";uid="34e4229b-e4e8-49e1-873a-da67499f0e3d"
CAJEWF010000054.1	RepeatMasker	DNA	1217705	1217908	1215	-	.	ID="RND-6_FAMILY-3855";Tend="2746";Tstart="2555";shortTE="F";uid="d0d854c6-4d5c-4c89-b322-044790bcae3b"
CAJEWF010000054.1	RepeatMasker	DNA	621895	622162	2076	-	.	ID="RND-5_FAMILY-2645";Tend="1269";Tstart="1004";shortTE="F";uid="b10b1ad9-9d2e-41c9-add3-4c5413c76d25"
CAJEWF010000054.1	RepeatMasker	DNA	401957	402121	739	-	.	ID="dna-10_bta";Tend="434";Tstart="286";shortTE="F";uid="870a0359-ac18-470d-a0f6-1efecae0333f"
CAJEWF010000054.1	RepeatMasker	DNA	2691917	2692418	3959	-	.	ID="DNA-1_BTA";Tend="504";Tstart="1";shortTE="F";uid="f6730450-65f8-4fd0-914d-cf71b290ba15"
CAJEWF010000054.1	RepeatMasker	RC/Helitron	1839226	1839462	505	-	.	ID="RND-6_FAMILY-606";Tend="2065";Tstart="1847";shortTE="F";uid="423f380e-d56e-4915-84bb-61d6af9fc426"
CAJEWF010000054.1	RepeatMasker	DNA/TcMar-Tc1	307331	308070	844	-	.	ID="mariner-21_sin";Tend="2224";Tstart="1276";shortTE="F";uid="aea5a71f-67d8-45b8-9437-9c550f4765e2"
CAJEWF010000054.1	RepeatMasker	DNA	664854	665160	2000	-	.	ID="dna-4_bta";Tend="554";Tstart="282";shortTE="F";uid="71e3d140-9fed-4a0a-a5ed-57202d1069e1"
CAJEWF010000054.1	RepeatMasker	DNA/CMC	240479	240746	809	-	.	ID="RND-1_FAMILY-303";Tend="1695";Tstart="1424";shortTE="F";uid="9e179ba2-c957-447f-9709-eaa9e84cae73"
CAJEWF010000054.1	RepeatMasker	DNA	1215369	1217346	10007	-	.	ID="rnd-6_family-3232";Tend="2604";Tstart="778";shortTE="F";uid="93b63c77-9ebc-491c-80e4-ba8eb53c37f4"
CAJEWF010000054.1	RepeatMasker	DNA/PIF-Spy	527035	527374	1104	-	.	ID="ISL2EU-6_BTA";Tend="3398";Tstart="3037";shortTE="F";uid="78f0547a-7f65-4867-b181-76a4bf9af45f"
CAJEWF010000054.1	RepeatMasker	LTR/Gypsy	1869155	1869292	552	-	.	ID="RND-3_FAMILY-29";Tend="1241";Tstart="1083";shortTE="F";uid="3179fde7-8a95-4002-9afe-f5190baea0dc"
CAJEWF010000054.1	RepeatMasker	Unknown	92204	92359	1102	-	.	ID="RND-1_FAMILY-37";Tend="1059";Tstart="904";shortTE="F";uid="481fc710-8f6b-442e-b8c4-549b2bea985c"
CAJEWF010000054.1	RepeatMasker	DNA/TcMar-Tc1	1751537	1752744	9352	-	.	ID="MARINER-N2_BTA";Tend="1202";Tstart="1";shortTE="F";uid="9787f50f-d580-45be-8358-22de26731b3e"
CAJEWF010000054.1	RepeatMasker	DNA/hAT-Tip100	2570031	2570152	509	-	.	ID="RND-5_FAMILY-3189";Tend="1687";Tstart="1568";shortTE="F";uid="32f71f4b-5df6-4714-ad30-1fe00e94d377"
CAJEWF010000054.1	RepeatMasker	DNA/CMC-EnSpm	1937042	1937172	908	-	.	ID="RND-6_FAMILY-6392";Tend="827";Tstart="697";shortTE="F";uid="cab29659-bb78-4e34-a716-1f72a405a45e"
CAJEWF010000054.1	RepeatMasker	Unknown	790194	790355	718	-	.	ID="RND-1_FAMILY-37";Tend="1058";Tstart="898";shortTE="F";uid="ec8e8540-15d2-40cc-8a3b-883a385c4f00"
CAJEWF010000054.1	RepeatMasker	DNA	1000229	1001002	6542	-	.	ID="RND-6_FAMILY-1167";Tend="2330";Tstart="1555";shortTE="F";uid="fd7ff1c2-ad04-495b-afd5-2753a1c89faf"
CAJEWF010000054.1	RepeatMasker	DNA	2423041	2423268	1824	-	.	ID="RND-1_FAMILY-194";Tend="1065";Tstart="838";shortTE="F";uid="ef6aa8aa-473a-4784-8232-b5a1fee53153"
CAJEWF010000054.1	RepeatMasker	DNA	819427	819805	743	-	.	ID="RND-6_FAMILY-5739";TEgroup="ctg_54%7CRND-6_FAMILY-5739%7C1";Tend="1284";Tstart="1130";shortTE="F";uid="83331495-e2d9-4931-ad6a-8dd7f0419ee9"
CAJEWF010000054.1	RepeatMasker	DNA	254486	254674	1041	-	.	ID="RND-5_FAMILY-3187";Tend="1186";Tstart="998";shortTE="F";uid="2dfefa4c-ec61-447a-8885-c638a29ccc00"
CAJEWF010000054.1	RepeatMasker	DNA/TcMar-Tc1	1281420	1282120	4542	-	.	ID="MARINER-N2_BTA";Tend="692";Tstart="1";shortTE="F";uid="e6a40dc8-d56c-48e0-8eff-a84191334572"
CAJEWF010000054.1	RepeatMasker	DNA/Sola-2	2104782	2104998	674	-	.	ID="RND-6_FAMILY-443";Tend="2556";Tstart="2341";shortTE="F";uid="80f270ca-8f70-426f-8517-9e3a68511f5c"
CAJEWF010000054.1	RepeatMasker	Unknown	802248	802452	1341	-	.	ID="RND-6_FAMILY-2397";Tend="1427";Tstart="1223";shortTE="F";uid="362081a7-5314-49d8-b897-f4ecf462f404"
CAJEWF010000054.1	RepeatMasker	DNA/CMC-EnSpm	2073516	2073651	1153	-	.	ID="RND-6_FAMILY-10965";Tend="1059";Tstart="924";shortTE="F";uid="14dbc558-d5ae-4747-9c6f-aa0a950f9250"
CAJEWF010000054.1	RepeatMasker	DNA/hAT-Tip100	1263414	1263609	616	-	.	ID="RND-6_FAMILY-968";Tend="5415";Tstart="5212";shortTE="F";uid="71f89c70-5388-4042-95b6-ee9c60e32faf"
CAJEWF010000054.1	RepeatMasker	DNA/CMC-EnSpm	962586	962719	548	-	.	ID="RND-6_FAMILY-6392";Tend="830";Tstart="697";shortTE="F";uid="21c49498-803d-496c-9f7c-84b7d3cb7ba8"
CAJEWF010000054.1	RepeatMasker	DNA/CMC-EnSpm	1617907	1618184	1889	-	.	ID="rnd-6_family-7144";Tend="1228";Tstart="967";shortTE="F";uid="c78004f1-200a-4b99-b018-155ea307530b"
CAJEWF010000054.1	RepeatMasker	DNA	864020	864142	544	-	.	ID="DNA-11_BTA";Tend="142";Tstart="15";shortTE="F";uid="d92a6285-505e-47dd-8880-3c93e6486dd5"
CAJEWF010000054.1	RepeatMasker	DNA	96034	96148	416	-	.	ID="RND-6_FAMILY-2621";Tend="1709";Tstart="1595";shortTE="F";uid="cf65bcce-bfc0-41ea-bc96-c7cef0bf49b5"
CAJEWF010000054.1	RepeatMasker	DNA	1870839	1871342	4025	-	.	ID="DNA-1_BTA";Tend="504";Tstart="1";shortTE="F";uid="71f37902-b891-4541-a576-177bfb4da5a5"
CAJEWF010000054.1	RepeatMasker	DNA/TcMar-Tc1	777476	777585	526	-	.	ID="RND-5_FAMILY-3206";Tend="1279";Tstart="1174";shortTE="F";uid="d2ef7f99-6575-4b33-987e-47418e2c3307"
CAJEWF010000054.1	RepeatMasker	Unknown	1116897	1117399	935	-	.	ID="RND-2_FAMILY-342";Tend="1036";Tstart="512";shortTE="F";uid="95227515-aec0-4cc7-a24c-c81af46d6641"
CAJEWF010000054.1	RepeatMasker	Unknown	1030740	1030897	470	-	.	ID="RND-4_FAMILY-315";Tend="1056";Tstart="912";shortTE="F";uid="3ffc451c-7b2f-4036-ab74-3f60809c2f64"
CAJEWF010000054.1	RepeatMasker	DNA/hAT-hAT5	1362557	1362996	2987	-	.	ID="RND-6_FAMILY-3828";Tend="1293";Tstart="847";shortTE="F";uid="09c5a1cb-7d5a-474a-a4f1-4a0364e9a35d"
CAJEWF010000054.1	RepeatMasker	DNA/CMC-EnSpm	1935592	1935858	445	-	.	ID="RND-6_FAMILY-7078";Tend="7762";Tstart="7535";shortTE="F";uid="458dee14-7dca-4e62-83ee-3c883cb67423"
CAJEWF010000054.1	RepeatMasker	Unknown	494045	494280	700	-	.	ID="RND-1_FAMILY-108";Tend="1192";Tstart="961";shortTE="F";uid="518545d9-4511-435f-abe3-c8c7bebb92ef"
CAJEWF010000054.1	RepeatMasker	Unknown	2500026	2500367	1522	-	.	ID="RND-6_FAMILY-9000";TEgroup="ctg_54%7CRND-6_FAMILY-9000%7C1";Tend="2426";Tstart="2224";shortTE="F";uid="21c546af-4c7b-4bb9-9aff-a5447cfe5562"
CAJEWF010000054.1	RepeatMasker	DNA/Sola-2	2215365	2215653	1572	-	.	ID="RND-5_FAMILY-611";Tend="715";Tstart="460";shortTE="F";uid="d7d40842-8f6e-4ec1-b4d2-f0b2256397d2"
CAJEWF010000054.1	RepeatMasker	Unknown	2219468	2220181	5873	-	.	ID="RND-1_FAMILY-521";Tend="1661";Tstart="957";shortTE="F";uid="9a86edbe-e3eb-4a42-9905-de4b8fb20042"
CAJEWF010000054.1	RepeatMasker	Unknown	774087	774383	2419	-	.	ID="RND-1_FAMILY-729";Tend="1095";Tstart="796";shortTE="F";uid="33315c2b-9126-488f-82d0-f7dfce76149c"
CAJEWF010000054.1	RepeatMasker	DNA/CMC-EnSpm	1234524	1234701	803	-	.	ID="RND-6_FAMILY-1912";Tend="1119";Tstart="949";shortTE="F";uid="5b792ed6-7a88-40f6-836b-8bdad213ad6c"
CAJEWF010000054.1	RepeatMasker	Unknown	159618	159726	502	-	.	ID="RND-5_FAMILY-5011";Tend="677";Tstart="568";shortTE="F";uid="49c76c8d-73d7-4b49-9162-4df4475fcbbe"
CAJEWF010000054.1	RepeatMasker	Unknown	2667445	2667719	1308	-	.	ID="RND-4_FAMILY-1179";Tend="1186";Tstart="930";shortTE="F";uid="6ffa8ac7-a8f6-48ca-8838-1b91a31dc4bd"
CAJEWF010000054.1	RepeatMasker	DNA/CMC	1869843	1870127	1681	-	.	ID="enspm-n2_bta";Tend="212";Tstart="1";shortTE="F";uid="91c8a454-17fd-4123-ba61-ed304677787e"
CAJEWF010000054.1	RepeatMasker	Unknown	790774	790916	555	-	.	ID="RND-1_FAMILY-27";Tend="1049";Tstart="907";shortTE="F";uid="4a9513cf-ff7b-4bba-899f-9a90d3f22c8d"
CAJEWF010000054.1	RepeatMasker	DNA/Sola-2	2424014	2424141	807	-	.	ID="RND-6_FAMILY-4127";Tend="834";Tstart="706";shortTE="F";uid="dd7788b5-aa0d-406b-99d4-5fcbe1469579"
CAJEWF010000054.1	RepeatMasker	DNA/hAT-hATm	2057917	2058033	572	-	.	ID="RND-6_FAMILY-6366";Tend="2758";Tstart="2651";shortTE="F";uid="a2f137db-6a93-4a1c-a795-06112567f1f1"
CAJEWF010000054.1	RepeatMasker	DNA	2080446	2080565	607	-	.	ID="DNA-9_BTA";Tend="124";Tstart="3";shortTE="F";uid="718b1382-ad28-4421-89e2-ffdd0318a4b6"
CAJEWF010000054.1	RepeatMasker	LTR/Gypsy	1163578	1163736	649	-	.	ID="RND-6_FAMILY-1579";Tend="1022";Tstart="860";shortTE="F";uid="929d6af6-b7b8-4c99-a4d1-e1a584cc6695"
CAJEWF010000054.1	RepeatMasker	DNA	1734462	1734663	961	-	.	ID="RND-1_FAMILY-206";Tend="1124";Tstart="923";shortTE="F";uid="4e7febf8-295f-40b8-b4a2-ab6b0f4c67a4"
CAJEWF010000054.1	RepeatMasker	DNA/CMC-EnSpm	663417	663705	1861	-	.	ID="RND-6_FAMILY-7144";Tend="1225";Tstart="934";shortTE="F";uid="e47bf055-6355-430f-8078-fff52dddadf6"
CAJEWF010000054.1	RepeatMasker	LTR/Gypsy	1140306	1140580	1057	-	.	ID="RND-6_FAMILY-4518";Tend="1150";Tstart="875";shortTE="F";uid="c461bfb7-8b97-47ac-9952-e2cd6a1f7b88"
CAJEWF010000054.1	RepeatMasker	LTR/Copia	1739283	1739509	465	-	.	ID="COPIA-1_CFL-I";Tend="3873";Tstart="3508";shortTE="F";uid="f5bba5a2-ec2e-4da3-bf67-4fc507e86713"
CAJEWF010000054.1	RepeatMasker	DNA/PIF-Spy	1447327	1448676	8945	-	.	ID="RND-6_FAMILY-5";Tend="3264";Tstart="1937";shortTE="F";uid="bf1d6463-6793-4543-8c8a-39e3a66160a0"
CAJEWF010000054.1	RepeatMasker	DNA/CMC	1137898	1138207	2353	-	.	ID="RND-1_FAMILY-81";Tend="1260";Tstart="947";shortTE="F";uid="9ba46ad7-b04b-488f-bea1-4ba2845ac35d"
CAJEWF010000054.1	RepeatMasker	DNA/Kolobok	1278452	1278893	3219	-	.	ID="KOLOBOK-N2_BTA";Tend="442";Tstart="1";shortTE="F";uid="7d52b398-dbfa-43dd-9d63-5860d5a75f21"
CAJEWF010000054.1	RepeatMasker	LINE/L2	871746	872016	2248	-	.	ID="RND-1_FAMILY-164";Tend="1181";Tstart="911";shortTE="F";uid="16bc337a-4f01-464b-9da3-eeaae0782d0e"
CAJEWF010000054.1	RepeatMasker	DNA/TcMar-Tc1	487563	488785	10974	-	.	ID="RND-1_FAMILY-211";Tend="2054";Tstart="831";shortTE="F";uid="d0a17a22-f419-40c1-951f-0605f7ebc097"
CAJEWF010000054.1	RepeatMasker	DNA/Sola-2	2066270	2068311	14462	-	.	ID="RND-5_FAMILY-866";Tend="4847";Tstart="2958";shortTE="F";uid="3c6b74ec-9fa3-44e7-a0fc-0997e3583b9a"
CAJEWF010000054.1	RepeatMasker	RC/Helitron	1644553	1644949	3167	-	.	ID="RND-1_FAMILY-129";Tend="1316";Tstart="918";shortTE="F";uid="c1799552-0e21-4f04-bfe9-c2ac4b7992e8"
CAJEWF010000054.1	RepeatMasker	Unknown	470024	470265	1792	-	.	ID="RND-1_FAMILY-893";Tend="1208";Tstart="969";shortTE="F";uid="3dce289f-54f4-453d-8c1c-d28ea6e0c08d"
CAJEWF010000054.1	RepeatMasker	DNA/TcMar-Tc1	1222835	1223237	1166	-	.	ID="RND-6_FAMILY-2107";TEgroup="ctg_54%7CRND-6_FAMILY-2107%7C1";Tend="1246";Tstart="616";shortTE="F";uid="e5b155ac-5ab0-4ff2-89d9-116b74a1d7b3"
CAJEWF010000054.1	RepeatMasker	DNA	2268389	2268656	606	-	.	ID="RND-6_FAMILY-26";Tend="1298";Tstart="1003";shortTE="F";uid="0698997f-f0b5-42cb-ae82-4c42d22b69fd"
CAJEWF010000054.1	RepeatMasker	Unknown	961380	961609	1266	-	.	ID="RND-4_FAMILY-1003";Tend="1206";Tstart="977";shortTE="F";uid="33369b9c-53dc-4d8a-9287-5259bf0600a6"
CAJEWF010000054.1	RepeatMasker	Unknown	714954	715058	471	-	.	ID="RND-4_FAMILY-29";Tend="2235";Tstart="2111";shortTE="F";uid="c1582589-e2a5-4164-9e51-c8e5a00ff94e"
CAJEWF010000054.1	RepeatMasker	LTR/Gypsy	520968	521139	1371	-	.	ID="RND-6_FAMILY-1649";Tend="1144";Tstart="972";shortTE="F";uid="e2d39d0d-aba6-4b41-afd5-91b7e394172a"
CAJEWF010000054.1	RepeatMasker	Unknown	1806448	1806702	1940	-	.	ID="RND-6_FAMILY-778";Tend="1183";Tstart="951";shortTE="F";uid="2bca587a-3933-4579-b642-8da4dfc2ea67"
CAJEWF010000054.1	RepeatMasker	Unknown	2162709	2163790	859	-	.	ID="RND-6_FAMILY-32";TEgroup="ctg_54%7CRND-6_FAMILY-32%7C1";Tend="1721";Tstart="747";shortTE="F";uid="7a8f47be-bdc0-44f7-bab4-47a42c1102ef"
CAJEWF010000054.1	RepeatMasker	Unknown	1144617	1144760	526	-	.	ID="RND-2_FAMILY-342";Tend="1045";Tstart="897";shortTE="F";uid="453f36ae-d65b-4321-a3bf-3ee67655e717"
CAJEWF010000054.1	RepeatMasker	LINE/R1	818230	818824	1120	-	.	ID="R1-7_BTA";Tend="6042";Tstart="5448";shortTE="F";uid="3aa4fe8a-1dd2-4842-812d-2b3a630fccb1"
CAJEWF010000054.1	RepeatMasker	Unknown	2668997	2669138	461	-	.	ID="RND-4_FAMILY-315";Tend="1339";Tstart="1206";shortTE="F";uid="6c7f9a33-5816-4238-b7ab-0cd56978f526"
CAJEWF010000054.1	RepeatMasker	DNA/CMC	213663	213916	2222	-	.	ID="RND-5_FAMILY-844";Tend="1104";Tstart="850";shortTE="F";uid="a6cbeb36-7845-4600-9ae2-dcdd3f243069"
CAJEWF010000054.1	RepeatMasker	DNA	1456745	1459822	25671	-	.	ID="RND-6_FAMILY-4591";Tend="3303";Tstart="283";shortTE="F";uid="5b3eeb39-7ae8-4e84-b6e6-8d48fbeb3e12"
CAJEWF010000054.1	RepeatMasker	RC/Helitron	1162863	1163116	1209	-	.	ID="RND-4_FAMILY-971";Tend="1225";Tstart="965";shortTE="F";uid="96c59d95-821d-4352-8e0d-ae55080ef283"
CAJEWF010000054.1	RepeatMasker	LTR/Gypsy	1897417	1897759	1098	-	.	ID="RND-3_FAMILY-25";Tend="1305";Tstart="957";shortTE="F";uid="62f8d6b5-1433-4e1b-a81f-9aebc2a6d037"
CAJEWF010000054.1	RepeatMasker	DNA/PIF-Spy	527788	528567	1617	-	.	ID="ISL2EU-6_BTA";TEgroup="ctg_54%7CISL2EU-6_BTA%7C1";Tend="2675";Tstart="2279";shortTE="F";uid="1c1ca9af-531d-42a4-8bd7-80fce508a6a0"
CAJEWF010000054.1	RepeatMasker	DNA	570122	571444	11081	-	.	ID="RND-1_FAMILY-110";Tend="2099";Tstart="777";shortTE="F";uid="5899008c-ab11-4861-b083-1ace15bdab18"
CAJEWF010000054.1	RepeatMasker	DNA/Kolobok	130998	131372	3121	-	.	ID="RND-6_FAMILY-6547";Tend="1034";Tstart="655";shortTE="F";uid="270d0fbb-e8b8-49ab-939a-90067dfc105f"
CAJEWF010000054.1	RepeatMasker	DNA/CMC	2657385	2657614	1617	-	.	ID="RND-5_FAMILY-957";Tend="1087";Tstart="860";shortTE="F";uid="f722de17-c6ab-4e72-af83-b9692641251c"
CAJEWF010000054.1	RepeatMasker	LTR/Gypsy	1851949	1852278	704	-	.	ID="RND-5_FAMILY-56";Tend="596";Tstart="278";shortTE="F";uid="697919d0-57fa-49a3-8e36-96d882d111a0"
CAJEWF010000054.1	RepeatMasker	Unknown	905521	905657	452	-	.	ID="RND-1_FAMILY-27";Tend="1048";Tstart="907";shortTE="F";uid="eb69dcff-bc18-4757-97ff-c962e6e10a99"
CAJEWF010000054.1	RepeatMasker	RC/Helitron	2626629	2627056	3002	-	.	ID="RND-6_FAMILY-410";Tend="1651";Tstart="1230";shortTE="F";uid="f068a232-c89f-4300-87e7-c1b8906ccf1a"
CAJEWF010000054.1	RepeatMasker	Unknown	1233833	1234015	1289	-	.	ID="RND-1_FAMILY-217";Tend="1261";Tstart="1079";shortTE="F";uid="18f50079-19f9-4509-9fb6-a49f414ba471"
CAJEWF010000054.1	RepeatMasker	DNA/CMC	2563290	2563480	934	-	.	ID="RND-5_FAMILY-957";Tend="1050";Tstart="860";shortTE="F";uid="e55e6629-b640-49e0-8c95-06a2ab5e889c"
CAJEWF010000054.1	RepeatMasker	DNA	1768292	1768439	777	-	.	ID="RND-4_FAMILY-441";Tend="1130";Tstart="957";shortTE="F";uid="175e565d-3943-489e-be7f-2b1fec47e946"
CAJEWF010000054.1	RepeatMasker	DNA	954881	955319	3233	-	.	ID="DNA-10_BTA";Tend="433";Tstart="2";shortTE="F";uid="fa7ab3c0-eb30-418e-a9d8-812ea702212d"
CAJEWF010000054.1	RepeatMasker	Unknown	465497	465797	1402	-	.	ID="RND-1_FAMILY-202";Tend="1190";Tstart="917";shortTE="F";uid="5a423933-03c6-46ee-8b43-48c37fa6c82e"
CAJEWF010000054.1	RepeatMasker	DNA/MULE-MuDR	996665	997023	2831	-	.	ID="RND-1_FAMILY-69";Tend="1316";Tstart="958";shortTE="F";uid="2bf8fbb5-6977-4e57-906b-b0430a6de5e0"
CAJEWF010000054.1	RepeatMasker	RC/Helitron	1871623	1871763	544	-	.	ID="HELITRON-1N1B_BTA";Tend="353";Tstart="207";shortTE="F";uid="dc756cbb-ef4c-4e35-a949-c6c40bbcdaeb"
CAJEWF010000054.1	RepeatMasker	LTR/Gypsy	2434003	2434261	1798	-	.	ID="RND-6_FAMILY-417";Tend="1165";Tstart="907";shortTE="F";uid="5ab3b6dd-7333-4373-ad9a-674a09249779"
CAJEWF010000054.1	RepeatMasker	LTR/Gypsy	797733	797985	681	-	.	ID="RND-6_FAMILY-1646";Tend="978";Tstart="726";shortTE="F";uid="c29985aa-0d56-4fbe-b8e1-300f089c49f9"
CAJEWF010000054.1	RepeatMasker	DNA/PIF-Spy	1606073	1606731	5159	-	.	ID="RND-5_FAMILY-3132";Tend="2156";Tstart="1499";shortTE="F";uid="cf602590-f2c9-40fd-b04e-012d38b862cd"
CAJEWF010000054.1	RepeatMasker	DNA/CMC-EnSpm	992293	992505	430	-	.	ID="RND-6_FAMILY-813";Tend="590";Tstart="372";shortTE="F";uid="04939db2-e9dc-4a39-a24f-2a0dcde32800"
CAJEWF010000054.1	RepeatMasker	RC/Helitron	1302626	1304278	11739	-	.	ID="RND-6_FAMILY-3076";Tend="1646";Tstart="1";shortTE="F";uid="8922df4a-1484-4c59-9a29-235608c8ad82"
CAJEWF010000054.1	RepeatMasker	DNA/Sola-2	825999	826339	2678	-	.	ID="RND-6_FAMILY-4127";Tend="1044";Tstart="704";shortTE="F";uid="dae5215f-15a6-49a4-a4fc-b64dc8bcbd4e"
CAJEWF010000054.1	RepeatMasker	RC/Helitron	1124416	1124666	830	-	.	ID="RND-5_FAMILY-1779";Tend="1060";Tstart="809";shortTE="F";uid="699bcc6f-1b61-4bf8-8e50-034975a6daf7"
CAJEWF010000054.1	RepeatMasker	DNA/hAT-Tip100	122824	123032	712	-	.	ID="RND-5_FAMILY-926";Tend="1629";Tstart="1379";shortTE="F";uid="1983957f-9541-42ae-aa6b-2887247c307e"
CAJEWF010000054.1	RepeatMasker	Unknown	365120	365247	844	-	.	ID="RND-6_FAMILY-1419";Tend="876";Tstart="751";shortTE="F";uid="e6750c2e-3a09-4bbe-a000-1a70d499631c"
CAJEWF010000054.1	RepeatMasker	DNA	2294309	2294529	883	-	.	ID="DNA-5_BTA";Tend="215";Tstart="1";shortTE="F";uid="93ac4b54-16e6-47f7-96b6-dd548bc09512"
CAJEWF010000054.1	RepeatMasker	Unknown	776679	776988	851	-	.	ID="RND-6_FAMILY-3862";Tend="1617";Tstart="1346";shortTE="F";uid="618db4eb-0660-46b8-8736-8d9f94f2a220"
CAJEWF010000054.1	RepeatMasker	Unknown	906261	906645	1216	-	.	ID="RND-1_FAMILY-134";TEgroup="ctg_54%7CRND-1_FAMILY-134%7C1";Tend="1202";Tstart="937";shortTE="F";uid="8fbb53b6-08ea-46a5-997b-3f6830d942db"
CAJEWF010000054.1	RepeatMasker	DNA/CMC	1864280	1864505	1842	-	.	ID="RND-5_FAMILY-957";Tend="1086";Tstart="859";shortTE="F";uid="72108d57-e946-408a-81a2-a6ff9444fc40"
CAJEWF010000054.1	RepeatMasker	LTR/Gypsy	1192801	1193037	726	-	.	ID="RND-6_FAMILY-1649";Tend="1352";Tstart="1121";shortTE="F";uid="32f50c66-c80e-467b-8bb1-e39c21ea016a"
CAJEWF010000054.1	RepeatMasker	DNA/hAT-Tip100	2584325	2586404	903	-	.	ID="RND-6_FAMILY-5722";TEgroup="ctg_54%7CRND-6_FAMILY-5722%7C3";Tend="2663";Tstart="584";shortTE="F";uid="05f972a2-4603-4084-9014-cdc64f4ebdb3"
CAJEWF010000054.1	RepeatMasker	DNA/CMC	964379	964610	1760	-	.	ID="ENSPM-N1_BTA";Tend="228";Tstart="1";shortTE="F";uid="b2fb8f09-1840-44c8-abe0-9a3e6589c70e"
CAJEWF010000054.1	RepeatMasker	DNA/CMC-EnSpm	1051964	1052331	2425	-	.	ID="ENSPM-N3_BTA";Tend="414";Tstart="1";shortTE="F";uid="d5410aed-17cb-4a35-bd0b-5976eda1699e"
CAJEWF010000054.1	RepeatMasker	DNA/hAT-Tip100	521332	522321	7140	-	.	ID="RND-6_FAMILY-1923";Tend="1810";Tstart="830";shortTE="F";uid="ba0e5ad3-ae07-45c5-91fd-e091a14442f8"
CAJEWF010000054.1	RepeatMasker	Unknown	2571527	2571650	477	-	.	ID="RND-1_FAMILY-27";Tend="1038";Tstart="917";shortTE="F";uid="54348d4c-1d49-41e3-91b6-b3238e422456"
CAJEWF010000054.1	RepeatMasker	DNA/TcMar-Tc1	672307	679551	30485	-	.	ID="rnd-1_family-32";TEgroup="ctg_54%7Crnd-1_family-32%7C1";Tend="4473";Tstart="1";shortTE="F";uid="b76cd4f6-dbfc-4526-bb76-746b12f423d7"
CAJEWF010000054.1	RepeatMasker	DNA/Sola-2	904146	904382	1098	-	.	ID="RND-6_FAMILY-755";Tend="895";Tstart="658";shortTE="F";uid="c96027b7-d6df-45ca-a16d-96583e70210f"
CAJEWF010000054.1	RepeatMasker	LINE/L2	2190410	2190762	1901	-	.	ID="RND-1_FAMILY-520";Tend="6417";Tstart="6105";shortTE="F";uid="2321034c-b0fc-4f6e-8308-54d223c943fd"
CAJEWF010000054.1	RepeatMasker	DNA/hAT-hAT5	2012590	2014206	9814	-	.	ID="RND-6_FAMILY-3828";Tend="2698";Tstart="1079";shortTE="F";uid="b5dd7f49-6764-48be-b09e-686ec3b490de"
CAJEWF010000054.1	RepeatMasker	DNA	2682212	2682448	1074	-	.	ID="DNA-5_BTA";Tend="235";Tstart="1";shortTE="F";uid="1b51b204-18e4-4ef2-bed4-0e2ae6cc54b2"
CAJEWF010000054.1	RepeatMasker	DNA/hAT?	543573	545754	7490	-	.	ID="RND-5_FAMILY-4882";Tend="2456";Tstart="290";shortTE="F";uid="51a1e66b-dbad-42f2-a54d-e9821fcc518f"
CAJEWF010000054.1	RepeatMasker	DNA/CMC-EnSpm	90352	90587	1282	-	.	ID="RND-1_FAMILY-56";Tend="1156";Tstart="921";shortTE="F";uid="c6986234-fae4-4b22-8409-14ba5fd4fb13"
CAJEWF010000054.1	RepeatMasker	Unknown	84906	85232	1503	-	.	ID="RND-6_FAMILY-632";Tend="1323";Tstart="1001";shortTE="F";uid="54a6f584-efc4-4efc-9058-7ff2f35b8271"
CAJEWF010000054.1	RepeatMasker	DNA/hAT-Tip100	2323052	2323302	1577	-	.	ID="RND-4_FAMILY-1987";Tend="1200";Tstart="950";shortTE="F";uid="000bfe50-0983-4642-ae91-f45a9d38e8e2"
CAJEWF010000054.1	RepeatMasker	RC/Helitron	1770385	1770624	1575	-	.	ID="RND-5_FAMILY-1779";Tend="1057";Tstart="813";shortTE="F";uid="db0df504-3d9d-4b39-bf0c-b44fadfdf28b"
CAJEWF010000054.1	RepeatMasker	DNA/hAT-Tip100	623267	623370	677	-	.	ID="RND-1_FAMILY-73";Tend="2343";Tstart="2239";shortTE="F";uid="07689402-7c7b-4fca-abf7-e8264b5b9439"
CAJEWF010000054.1	RepeatMasker	DNA	2615466	2615779	1699	-	.	ID="rnd-5_family-2645";Tend="1499";Tstart="1005";shortTE="F";uid="6d7c5f2b-8f64-4057-97b5-63fd188340d8"
CAJEWF010000054.1	RepeatMasker	DNA	949012	949259	1054	-	.	ID="DNA-11_BTA";Tend="258";Tstart="3";shortTE="F";uid="e0d3aa1d-f4ea-4b95-8b56-39f4b87c04c5"
CAJEWF010000054.1	RepeatMasker	LTR/Pao	1899341	1899823	3695	-	.	ID="RND-5_FAMILY-543";Tend="1372";Tstart="890";shortTE="F";uid="57f3e5cc-6861-4259-ba57-6fa275f9ab85"
CAJEWF010000054.1	RepeatMasker	Unknown	1046660	1046788	650	-	.	ID="RND-6_FAMILY-607";Tend="1306";Tstart="1184";shortTE="F";uid="e3c33458-78c1-40d1-a6d3-f954eb925493"
CAJEWF010000054.1	RepeatMasker	DNA	844028	844165	618	-	.	ID="RND-6_FAMILY-1167";Tend="1589";Tstart="1452";shortTE="F";uid="62297da8-4766-445b-9022-8cdf5a26abe0"
CAJEWF010000054.1	RepeatMasker	DNA	660399	660519	794	-	.	ID="RND-2_FAMILY-6";Tend="1189";Tstart="1068";shortTE="F";uid="3a8451df-f026-42e2-b44a-1ae943e7e3cf"
CAJEWF010000054.1	RepeatMasker	DNA/hAT-Tip100	2055554	2055687	631	-	.	ID="RND-5_FAMILY-3189";Tend="1677";Tstart="1544";shortTE="F";uid="448bfddc-cccb-43a6-93cf-ecaf700da11d"
CAJEWF010000054.1	RepeatMasker	LINE/I	37036	37200	936	-	.	ID="NIMB-2_BTA";Tend="5546";Tstart="5384";shortTE="F";uid="d8825bce-5cae-4ce8-a1a3-7d91d66881c9"
CAJEWF010000054.1	RepeatMasker	LINE/Penelope	1056222	1056499	952	-	.	ID="RND-1_FAMILY-414";TEgroup="ctg_54%7CRND-1_FAMILY-414%7C1";Tend="1726";Tstart="1548";shortTE="F";uid="59ebc0d3-6dd6-42c9-a550-e9ae99457415"
CAJEWF010000054.1	RepeatMasker	LINE/L2	2707163	2707423	1652	-	.	ID="RND-4_FAMILY-328";Tend="1152";Tstart="891";shortTE="F";uid="6a3548fd-a86d-40b3-8272-31c5f8dc93fd"
CAJEWF010000054.1	RepeatMasker	Unknown	1209914	1210057	922	-	.	ID="RND-1_FAMILY-37";Tend="1043";Tstart="896";shortTE="F";uid="7d46c21a-5151-4088-b61e-ef0d6a642322"
CAJEWF010000054.1	RepeatMasker	LINE/L2	2614214	2614473	1691	-	.	ID="RND-1_FAMILY-164";Tend="1176";Tstart="917";shortTE="F";uid="da2d78db-4531-43da-92c6-85dd9cdba1b3"
CAJEWF010000054.1	RepeatMasker	DNA/Sola-2	1694170	1694417	1049	-	.	ID="RND-1_FAMILY-412";Tend="1316";Tstart="1052";shortTE="F";uid="5536943d-1ef2-4334-ba3d-b5b92cb37d85"
CAJEWF010000054.1	RepeatMasker	DNA	627213	627456	1896	-	.	ID="RND-4_FAMILY-183";Tend="1129";Tstart="890";shortTE="F";uid="e96201b0-c0ea-4406-a8ce-37b5f63d3595"
CAJEWF010000054.1	RepeatMasker	LTR/Gypsy	2080635	2080873	1351	-	.	ID="RND-6_FAMILY-1646";Tend="1481";Tstart="1243";shortTE="F";uid="1e24471b-e87f-40c8-aebf-26e2c0ada1bb"
CAJEWF010000054.1	RepeatMasker	DNA	871152	871334	623	-	.	ID="DNA-11_BTA";Tend="551";Tstart="366";shortTE="F";uid="6f7e415d-d63d-4756-afc3-61100270cc6f"
CAJEWF010000054.1	RepeatMasker	DNA/MULE-MuDR	2555736	2556094	2930	-	.	ID="RND-1_FAMILY-69";Tend="1316";Tstart="958";shortTE="F";uid="5a58d102-fca1-4cf8-b144-6062a71f98d4"
CAJEWF010000054.1	RepeatMasker	DNA/CMC	1158420	1158646	1534	-	.	ID="ENSPM-N1_BTA";Tend="228";Tstart="1";shortTE="F";uid="060fa128-2560-465a-8173-cba5687ec509"
CAJEWF010000054.1	RepeatMasker	Unknown	1781800	1781950	859	-	.	ID="RND-2_FAMILY-63";Tend="1013";Tstart="870";shortTE="F";uid="f3cb36df-822e-4192-8556-55ef7658eac5"
CAJEWF010000054.1	RepeatMasker	DNA	2587722	2587851	598	-	.	ID="RND-1_FAMILY-913";Tend="2948";Tstart="2822";shortTE="F";uid="f74b166b-b853-4bb2-8823-1821ab58b5de"
CAJEWF010000054.1	RepeatMasker	Unknown	1210102	1210340	1326	-	.	ID="RND-1_FAMILY-40";Tend="1204";Tstart="965";shortTE="F";uid="0072d755-827d-4284-bf42-2da823737452"
CAJEWF010000054.1	RepeatMasker	Unknown	2662248	2662466	1100	-	.	ID="RND-6_FAMILY-1734";Tend="1168";Tstart="962";shortTE="F";uid="80beb6a5-d79d-4f62-b7bf-feb61f6d81b6"
CAJEWF010000054.1	RepeatMasker	DNA	2624338	2625544	10050	-	.	ID="RND-1_FAMILY-535";Tend="2017";Tstart="798";shortTE="F";uid="99db6cdd-8295-4402-bf7d-1e7d15206528"
CAJEWF010000054.1	RepeatMasker	DNA/CMC-EnSpm	640564	640835	2186	-	.	ID="RND-4_FAMILY-2404";Tend="1185";Tstart="914";shortTE="F";uid="f7b3ce2a-995b-45b8-9423-e0c8bbea168c"
CAJEWF010000054.1	RepeatMasker	DNA/hAT-Tip100	2504247	2504526	1798	-	.	ID="RND-6_FAMILY-968";Tend="5458";Tstart="5192";shortTE="F";uid="0bd7a1e6-4017-441a-986c-2a206959fc04"
CAJEWF010000054.1	RepeatMasker	DNA	1052348	1052562	558	-	.	ID="RND-4_FAMILY-746";Tend="720";Tstart="503";shortTE="F";uid="5bc95a38-97b7-4518-971a-4c8abe521ee6"
CAJEWF010000054.1	RepeatMasker	Unknown	1162590	1162704	789	-	.	ID="RND-4_FAMILY-227";Tend="1233";Tstart="1118";shortTE="F";uid="d3c1b757-f292-4dcb-9863-8b35779e9f06"
CAJEWF010000054.1	RepeatMasker	DNA	1945041	1945414	2406	-	.	ID="RND-5_FAMILY-149";Tend="1359";Tstart="988";shortTE="F";uid="946e2a54-5c5f-4f85-b74c-e4adead05a74"
CAJEWF010000054.1	RepeatMasker	DNA	1749388	1750586	9778	-	.	ID="RND-6_FAMILY-7293";Tend="2169";Tstart="962";shortTE="F";uid="47a3ab4f-710a-4b48-a082-a6369bb70895"
CAJEWF010000054.1	RepeatMasker	Unknown	1720647	1720930	575	-	.	ID="RND-4_FAMILY-324";TEgroup="ctg_54%7CRND-4_FAMILY-324%7C1";Tend="1033";Tstart="884";shortTE="F";uid="d3adc9bd-0fb5-4e28-aafe-0b476f1c5c03"
CAJEWF010000054.1	RepeatMasker	DNA/CMC-Chapaev-3	2658110	2658258	1123	-	.	ID="RND-6_FAMILY-649";Tend="1915";Tstart="1767";shortTE="F";uid="bcec355a-03a7-42f3-b014-6b59e41223a7"
CAJEWF010000054.1	RepeatMasker	DNA/CMC	1907906	1908133	1653	-	.	ID="ENSPM-N1_BTA";Tend="228";Tstart="7";shortTE="F";uid="927fa013-477b-43b3-99bc-537f0cb4aa24"
CAJEWF010000054.1	RepeatMasker	DNA/CMC	2060183	2060475	821	-	.	ID="RND-1_FAMILY-303";Tend="1741";Tstart="1456";shortTE="F";uid="b144457f-a44a-4c00-b0ed-652012a6d9bf"
CAJEWF010000054.1	RepeatMasker	DNA	598807	598998	665	-	.	ID="RND-4_FAMILY-1065";Tend="1201";Tstart="1009";shortTE="F";uid="a6a658d4-1554-4025-9ff0-5e84224ca38a"
CAJEWF010000054.1	RepeatMasker	Unknown	970417	970675	1179	-	.	ID="RND-4_FAMILY-243";TEgroup="ctg_54%7CRND-4_FAMILY-243%7C1";Tend="1412";Tstart="954";shortTE="F";uid="af23cf96-0e30-455f-975d-f36cf5edb542"
CAJEWF010000054.1	RepeatMasker	Unknown	1251843	1252324	4384	-	.	ID="RND-1_FAMILY-399";Tend="1382";Tstart="900";shortTE="F";uid="c65ed962-c469-47b8-820e-6c00bd46f5c7"
CAJEWF010000054.1	RepeatMasker	DNA/PIF-Spy	94108	94233	942	-	.	ID="RND-6_FAMILY-9771";Tend="4049";Tstart="3924";shortTE="F";uid="daad16dc-64ac-4e9f-8689-298f01524601"
CAJEWF010000054.1	RepeatMasker	DNA/CMC	1913226	1913451	1630	-	.	ID="ENSPM-N1_BTA";Tend="228";Tstart="1";shortTE="F";uid="488300fe-4602-40ec-bfd8-57b3b5ef2866"
CAJEWF010000054.1	RepeatMasker	DNA/hAT-Tip100	446355	446496	874	-	.	ID="RND-1_FAMILY-673";Tend="1279";Tstart="1130";shortTE="F";uid="b79d17fd-77e0-441e-908f-5f6b3c2ca5ec"
CAJEWF010000054.1	RepeatMasker	Unknown	2276466	2276661	424	-	.	ID="RND-1_FAMILY-606";Tend="985";Tstart="785";shortTE="F";uid="c80d7a8d-5501-468b-a894-90dfab94918b"
CAJEWF010000054.1	RepeatMasker	DNA/hAT?	2596388	2596583	913	-	.	ID="RND-6_FAMILY-24";Tend="1167";Tstart="975";shortTE="F";uid="e90b25d9-6f03-488a-8fde-0d02fc39c678"
CAJEWF010000054.1	RepeatMasker	DNA	2449039	2449276	740	-	.	ID="RND-4_FAMILY-746";Tend="714";Tstart="471";shortTE="F";uid="0f76e1cd-fb86-4676-ad9e-6c5fc8980646"
CAJEWF010000054.1	RepeatMasker	DNA/Sola-2	2373037	2373536	1245	-	.	ID="RND-1_FAMILY-872";Tend="3788";Tstart="3271";shortTE="F";uid="6366515d-6d52-443c-a9e5-1b7aa1c651db"
CAJEWF010000054.1	RepeatMasker	Unknown	1142558	1142817	1226	-	.	ID="RND-4_FAMILY-1003";Tend="1217";Tstart="953";shortTE="F";uid="91168bbe-1cfb-4fba-ad98-aaa84e33182c"
CAJEWF010000054.1	RepeatMasker	DNA/hAT-Tip100	1030934	1031097	869	-	.	ID="RND-6_FAMILY-1923";Tend="2399";Tstart="2234";shortTE="F";uid="7b670610-af08-4e88-9091-f82adb7af0f5"
CAJEWF010000054.1	RepeatMasker	DNA/CMC	1897188	1897419	1840	-	.	ID="RND-5_FAMILY-957";Tend="1089";Tstart="857";shortTE="F";uid="dead5d1a-37a4-44ff-9f1a-3cb42cbb82e7"
CAJEWF010000054.1	RepeatMasker	DNA/CMC-EnSpm	2450151	2450331	1215	-	.	ID="rnd-6_family-5864";Tend="622";Tstart="471";shortTE="F";uid="65568119-739b-4fa9-aa2e-da99c23bfcac"
CAJEWF010000054.1	RepeatMasker	DNA	2055129	2055383	756	-	.	ID="RND-6_FAMILY-5164";Tend="3698";Tstart="3441";shortTE="F";uid="5e42ec39-15f2-44f1-b6bb-5d61bf5e6fed"
CAJEWF010000054.1	RepeatMasker	DNA	2366002	2366283	2094	-	.	ID="RND-1_FAMILY-165";Tend="1161";Tstart="870";shortTE="F";uid="0412c059-5cae-453c-801a-d3f0a81e54c2"
CAJEWF010000054.1	RepeatMasker	DNA/CMC-EnSpm	572907	573054	497	-	.	ID="RND-5_FAMILY-1102";Tend="1853";Tstart="1712";shortTE="F";uid="8a3f153d-2d71-4437-8ed6-062f79240bcd"
CAJEWF010000054.1	RepeatMasker	DNA	2461743	2461882	1080	-	.	ID="DNA4-17B_BTA";Tend="140";Tstart="1";shortTE="F";uid="e9ccb429-e30e-4944-bc5a-62f639dc3ff8"
CAJEWF010000054.1	RepeatMasker	DNA/hAT?	1652455	1652766	2476	-	.	ID="HAT-N6_BTA";Tend="311";Tstart="1";shortTE="F";uid="9f73851a-b824-4f08-8836-d1542f243a28"
CAJEWF010000054.1	RepeatMasker	Unknown	977036	977165	588	-	.	ID="RND-3_FAMILY-41";Tend="1094";Tstart="968";shortTE="F";uid="395d865f-8c84-4aad-ab2c-8e5cfa610f99"
CAJEWF010000054.1	RepeatMasker	DNA/CMC-EnSpm	1154094	1154257	757	-	.	ID="RND-6_FAMILY-6392";TEgroup="ctg_54%7CRND-6_FAMILY-6392%7C1";Tend="829";Tstart="663";shortTE="F";uid="3e239806-1ab2-4da4-8268-4ca04c16d6c1"
CAJEWF010000054.1	RepeatMasker	LINE/L2	2526380	2526627	960	-	.	ID="RND-4_FAMILY-328";Tend="1184";Tstart="946";shortTE="F";uid="5e455028-008e-4689-9a80-3f56b4e0b2c4"
CAJEWF010000054.1	RepeatMasker	Unknown	1473221	1474267	5874	-	.	ID="RND-1_FAMILY-614";Tend="1883";Tstart="888";shortTE="F";uid="fe37ae76-5b7e-453d-9c05-c9095abec51a"
CAJEWF010000054.1	RepeatMasker	Unknown	300161	300747	2608	-	.	ID="RND-6_FAMILY-2397";Tend="1526";Tstart="902";shortTE="F";uid="97f9e9c5-11cd-4847-815c-66d11fc62df5"
CAJEWF010000054.1	RepeatMasker	DNA/PIF-Spy	900384	900566	888	-	.	ID="ISL2EU-2_BTA";Tend="186";Tstart="1";shortTE="F";uid="a7785eea-bf71-4b1e-9f6a-55009fbfbbe0"
CAJEWF010000054.1	RepeatMasker	DNA	1475301	1476583	1519	-	.	ID="RND-5_FAMILY-398";TEgroup="ctg_54%7CRND-5_FAMILY-398%7C2";Tend="4338";Tstart="2928";shortTE="F";uid="1bbfad17-1048-4ebb-abf8-f826a507642f"
CAJEWF010000054.1	RepeatMasker	LTR/Gypsy	604564	604777	778	-	.	ID="RND-6_FAMILY-417";Tend="1187";Tstart="970";shortTE="F";uid="5933aac2-d65f-4b46-8474-2b27c2fbf1ea"
CAJEWF010000054.1	RepeatMasker	DNA/CMC-Chapaev-3	1072604	1072752	1175	-	.	ID="RND-6_FAMILY-649";Tend="1910";Tstart="1762";shortTE="F";uid="3c377464-d595-47fb-af9d-c63e530c5bb6"
CAJEWF010000054.1	RepeatMasker	LTR/Gypsy	1295648	1299567	24414	-	.	ID="GYPSY-3_BTA-I";TEgroup="ctg_54%7CGYPSY-3_BTA-I%7C2";Tend="4238";Tstart="392";shortTE="F";uid="a3286d95-d095-4b9a-9f00-536d76f36479"
CAJEWF010000054.1	RepeatMasker	DNA	85606	86035	488	-	.	ID="RND-3_FAMILY-28";TEgroup="ctg_54%7CRND-3_FAMILY-28%7C1";Tend="1288";Tstart="856";shortTE="F";uid="a269229f-961f-45a4-9d3f-38f9f45f7787"
CAJEWF010000054.1	RepeatMasker	LINE/L2	1476979	1479597	16972	-	.	ID="RND-1_FAMILY-520";Tend="5777";Tstart="3607";shortTE="F";uid="12b8d45c-2906-46e1-a528-7ffcf60a4a9f"
CAJEWF010000054.1	RepeatMasker	Unknown	1037273	1037696	2580	-	.	ID="RND-1_FAMILY-238";Tend="1326";Tstart="910";shortTE="F";uid="2592f3ee-6c07-4666-b311-db0357102da1"
CAJEWF010000054.1	RepeatMasker	DNA	741739	742002	1632	-	.	ID="RND-3_FAMILY-28";Tend="1155";Tstart="903";shortTE="F";uid="3da2978d-a959-46b7-b77b-5074f8e4ea1c"
CAJEWF010000054.1	RepeatMasker	DNA	476508	476769	1870	-	.	ID="RND-1_FAMILY-59";Tend="1245";Tstart="984";shortTE="F";uid="4014e9c4-bad6-4eac-a459-6ae157a1c33e"
CAJEWF010000054.1	RepeatMasker	DNA/CMC-EnSpm	2577298	2577476	546	-	.	ID="RND-6_FAMILY-5864";TEgroup="ctg_54%7CRND-6_FAMILY-5864%7C1";Tend="627";Tstart="445";shortTE="T";uid="9d4e99ed-4fb2-4428-a15a-f076b981ebc6"
CAJEWF010000054.1	RepeatMasker	DNA	1859309	1859861	4229	-	.	ID="DNA-4_BTA";Tend="554";Tstart="1";shortTE="F";uid="8104b858-5b79-4fc7-8ad9-5f2bf5a0bd27"
CAJEWF010000054.1	RepeatMasker	DNA/TcMar-Tc1	429688	429937	845	-	.	ID="mariner-n2_bta";Tend="291";Tstart="37";shortTE="F";uid="2951dc15-109a-4485-a70a-36d3c2f1eb6e"
CAJEWF010000054.1	RepeatMasker	DNA/Sola-2	2449950	2450110	451	-	.	ID="RND-6_FAMILY-443";Tend="2610";Tstart="2454";shortTE="F";uid="9ee0dfb9-50d3-4bc9-9099-50ee905f249f"
CAJEWF010000054.1	RepeatMasker	Unknown	1368631	1369110	4245	-	.	ID="RND-6_FAMILY-4216";Tend="1385";Tstart="906";shortTE="F";uid="1b9a43e2-d9c7-45bd-ad14-0334de58d366"
CAJEWF010000054.1	RepeatMasker	DNA	1148235	1148348	1024	-	.	ID="RND-1_FAMILY-110";Tend="1397";Tstart="1284";shortTE="F";uid="42d77538-3af0-4511-9e3b-c2bb31e2ab92"
CAJEWF010000054.1	RepeatMasker	DNA/TcMar-Tc4	274112	274307	609	-	.	ID="RND-3_FAMILY-11";Tend="1951";Tstart="1748";shortTE="F";uid="fb32354c-e771-4ce1-a07b-5384e0aa7af0"
CAJEWF010000054.1	RepeatMasker	DNA	666037	666319	2246	-	.	ID="DNA-4_BTA";Tend="283";Tstart="1";shortTE="F";uid="ab933106-d1c8-40ba-b684-45ff04c2b80c"
CAJEWF010000054.1	RepeatMasker	DNA/hAT	727712	727981	1151	-	.	ID="HAT-N1_BTA";Tend="369";Tstart="92";shortTE="F";uid="c757bb01-d651-4a42-ad17-fa7763a32ec1"
CAJEWF010000054.1	RepeatMasker	DNA/CMC-EnSpm	875275	875692	3408	-	.	ID="ENSPM-N3_BTA";Tend="414";Tstart="1";shortTE="F";uid="192ef576-4a49-449b-86e7-aeb56dcad5bd"
CAJEWF010000054.1	RepeatMasker	LTR/Gypsy	68740	68917	416	-	.	ID="RND-5_FAMILY-1051";Tend="1345";Tstart="1176";shortTE="F";uid="dbbcbd56-c2ab-41e8-8a07-50b9f06e82eb"
CAJEWF010000054.1	RepeatMasker	DNA/MULE-MuDR	1513985	1516036	11401	-	.	ID="RND-6_FAMILY-1947";TEgroup="ctg_54%7CRND-6_FAMILY-1947%7C1";Tend="2494";Tstart="579";shortTE="F";uid="0aec27d2-ecc8-4687-ba58-6d72491a4851"
CAJEWF010000054.1	RepeatMasker	DNA/hAT-hATm	1818394	1818548	549	-	.	ID="RND-6_FAMILY-7035";Tend="663";Tstart="509";shortTE="F";uid="8b5c6e9d-9a78-4bfc-a375-f8be82767c3d"
CAJEWF010000054.1	RepeatMasker	DNA/hAT-Tip100	2075366	2075930	3545	-	.	ID="RND-4_FAMILY-1987";Tend="1591";Tstart="999";shortTE="F";uid="2aecda3e-1dc7-42c9-8da8-2f8b68401bef"
CAJEWF010000054.1	RepeatMasker	DNA/hAT-hATm	2335304	2335689	1784	-	.	ID="RND-6_FAMILY-448";Tend="2885";Tstart="2454";shortTE="F";uid="b5bdddd1-71fa-4702-a080-a30e6855dc35"
CAJEWF010000054.1	RepeatMasker	Unknown	839911	840059	1134	-	.	ID="RND-1_FAMILY-27";Tend="1053";Tstart="905";shortTE="F";uid="c2b9d9f5-936b-4c3f-9816-07eb35523840"
CAJEWF010000054.1	RepeatMasker	LINE/L2	867979	868711	6721	-	.	ID="RND-1_FAMILY-323";Tend="1642";Tstart="910";shortTE="F";uid="a8232b30-3f6d-4647-91ab-a1d988593060"
CAJEWF010000054.1	RepeatMasker	DNA/PIF-Spy	656116	656405	1104	-	.	ID="RND-6_FAMILY-7539";Tend="2406";Tstart="2117";shortTE="F";uid="450e558f-22c2-49b8-adb7-bb87c0166254"
CAJEWF010000054.1	RepeatMasker	DNA/CMC-EnSpm	1448733	1450859	11738	-	.	ID="rnd-6_family-4002";Tend="4988";Tstart="2846";shortTE="F";uid="5d264a32-2998-4276-b0df-76a8494447f6"
CAJEWF010000054.1	RepeatMasker	DNA/TcMar-Tc1	309376	309820	2190	-	.	ID="MARINER-N2_BTA";Tend="440";Tstart="1";shortTE="F";uid="329b3dfb-416d-4111-8c24-199a7c193050"
CAJEWF010000054.1	RepeatMasker	Unknown	71673	72035	564	-	.	ID="RND-5_FAMILY-114";Tend="1332";Tstart="950";shortTE="F";uid="61cd6734-514a-4940-b60b-05fceded466a"
CAJEWF010000054.1	RepeatMasker	LTR/Copia	1703653	1704342	913	-	.	ID="COPIA-11_LMI-I";Tend="2251";Tstart="1541";shortTE="F";uid="975fc21b-a7f8-4644-8293-6fb9fe363281"
CAJEWF010000054.1	RepeatMasker	DNA	397441	397932	3858	-	.	ID="DNA-1_BTA";Tend="504";Tstart="1";shortTE="F";uid="0491ae78-19e7-4816-a052-c084db0664a4"
CAJEWF010000054.1	RepeatMasker	DNA/hAT-hATm	745371	745583	1433	-	.	ID="RND-6_FAMILY-7639";Tend="2549";Tstart="2338";shortTE="F";uid="ba683c34-a361-4432-8453-1f14f5c19395"
CAJEWF010000054.1	RepeatMasker	LINE/I-Jockey	1798543	1798705	924	-	.	ID="JOCKEY-5_BTA";Tend="5352";Tstart="5180";shortTE="F";uid="c1d8180a-5ebe-4ea0-a63b-6f777293b881"
CAJEWF010000054.1	RepeatMasker	Unknown	87329	87838	716	-	.	ID="RND-4_FAMILY-315";TEgroup="ctg_54%7CRND-4_FAMILY-315%7C1";Tend="1323";Tstart="959";shortTE="F";uid="20a763e0-48b3-4b08-8109-0545ce09fd46"
CAJEWF010000054.1	RepeatMasker	DNA	2572726	2573222	1874	-	.	ID="rnd-5_family-2645";Tend="1268";Tstart="989";shortTE="F";uid="6a6bd328-8390-4882-8a32-3fbaef552bd4"
CAJEWF010000054.1	RepeatMasker	LTR/Gypsy	2410702	2411152	2405	-	.	ID="RND-3_FAMILY-25";Tend="1293";Tstart="826";shortTE="F";uid="b1bfbf69-1894-481b-958c-da8227fb9541"
CAJEWF010000054.1	RepeatMasker	LTR/Gypsy	1860000	1860281	1283	-	.	ID="RND-6_FAMILY-417";Tend="1188";Tstart="909";shortTE="F";uid="467189ce-a85a-46be-bab3-d200d31b8e66"
CAJEWF010000054.1	RepeatMasker	LTR/Pao	408610	408715	761	-	.	ID="BEL-4_BTA-LTR";Tend="107";Tstart="1";shortTE="F";uid="5fd150a4-6074-4082-a1f3-45c72a30d29c"
CAJEWF010000054.1	RepeatMasker	DNA	1094644	1094797	526	-	.	ID="RND-6_FAMILY-2572";Tend="2043";Tstart="1893";shortTE="F";uid="241ce969-52f5-42e7-b6f8-a036ee2233c3"
CAJEWF010000054.1	RepeatMasker	DNA/CMC-EnSpm	647865	648031	1153	-	.	ID="RND-6_FAMILY-1912";Tend="1116";Tstart="951";shortTE="F";uid="3c3d072e-8904-4555-9b76-9bbdb1ea01f2"
CAJEWF010000054.1	RepeatMasker	LINE/RTE-BovB	944931	947195	7776	-	.	ID="RND-1_FAMILY-596";Tend="4009";Tstart="1732";shortTE="F";uid="1a6a289f-075f-42da-96c9-d413c64d4c77"
CAJEWF010000054.1	RepeatMasker	Unknown	1099352	1099469	601	-	.	ID="RND-6_FAMILY-1734";Tend="1122";Tstart="1002";shortTE="F";uid="ad74f5ee-1a7d-4250-a50d-8eb6ad8f60c9"
CAJEWF010000054.1	RepeatMasker	Unknown	1186650	1186858	1103	-	.	ID="RND-6_FAMILY-1734";Tend="1165";Tstart="955";shortTE="F";uid="aab33813-c0bf-4226-b8f9-2cd57ab60166"
CAJEWF010000054.1	RepeatMasker	RC/Helitron	1211778	1212732	727	-	.	ID="RND-6_FAMILY-1239";Tend="1443";Tstart="569";shortTE="F";uid="efdcd398-9663-4f1c-908a-5d2c763b9057"
CAJEWF010000054.1	RepeatMasker	LTR/Gypsy	2436689	2436959	1982	-	.	ID="RND-4_FAMILY-31";Tend="1119";Tstart="848";shortTE="F";uid="ed1261ed-747d-4893-9ba0-2b542d6d7fef"
CAJEWF010000054.1	RepeatMasker	LTR/Gypsy	930080	930330	562	-	.	ID="RND-4_FAMILY-31";Tend="699";Tstart="416";shortTE="F";uid="8121fbc2-f8aa-4544-8b48-19a3c8c13316"
CAJEWF010000054.1	RepeatMasker	DNA/CMC-EnSpm	918125	918392	1899	-	.	ID="RND-1_FAMILY-56";Tend="1155";Tstart="888";shortTE="F";uid="1bb3873d-30a6-4941-8d14-f3d9c8e75b56"
CAJEWF010000054.1	RepeatMasker	DNA/Maverick	743923	744177	1361	-	.	ID="RND-2_FAMILY-28";Tend="995";Tstart="735";shortTE="F";uid="b191e43b-015e-4ba8-b3ef-6bd5b96e32a0"
CAJEWF010000054.1	RepeatMasker	DNA/CMC-EnSpm	1043073	1043238	1230	-	.	ID="RND-6_FAMILY-1912";Tend="1117";Tstart="951";shortTE="F";uid="2b5efe90-4388-4540-8546-ae9093a092f4"
CAJEWF010000054.1	RepeatMasker	DNA/CMC	473910	474122	1725	-	.	ID="ENSPM-N2_BTA";Tend="212";Tstart="1";shortTE="F";uid="984fec57-e633-43b9-acc5-f9c61760c833"
CAJEWF010000054.1	RepeatMasker	DNA	1384273	1385177	5971	-	.	ID="RND-1_FAMILY-187";Tend="4634";Tstart="3723";shortTE="F";uid="b39cf8ae-7c35-4031-a961-43e710387a6a"
CAJEWF010000054.1	RepeatMasker	LINE/CR1	2120914	2122247	9517	-	.	ID="RND-6_FAMILY-3815";Tend="1557";Tstart="286";shortTE="F";uid="b8d45052-0621-42e7-8265-d776fe81c4dd"
CAJEWF010000054.1	RepeatMasker	DNA/TcMar-Tc1	879814	880365	2855	-	.	ID="MARINER-N1_BTA";Tend="998";Tstart="454";shortTE="F";uid="d3f748e9-09d1-4c2b-a146-f4cb98a60fa4"
CAJEWF010000054.1	RepeatMasker	LINE/Penelope	2032293	2033483	4686	-	.	ID="RND-1_FAMILY-794";TEgroup="ctg_54%7CRND-1_FAMILY-794%7C1";Tend="1382";Tstart="720";shortTE="F";uid="ac691c05-7c66-4ba2-b9d1-3f2ee05991c0"
CAJEWF010000054.1	RepeatMasker	DNA/TcMar-Tc1	760494	761130	5302	-	.	ID="RND-1_FAMILY-54";Tend="1608";Tstart="978";shortTE="F";uid="7c34d07f-1e4f-44ff-ac4a-95490d23716f"
CAJEWF010000054.1	RepeatMasker	Unknown	648866	649020	1027	-	.	ID="RND-2_FAMILY-63";Tend="1035";Tstart="866";shortTE="F";uid="6a02cc26-1f37-4bba-89cd-0c42e969119e"
CAJEWF010000054.1	RepeatMasker	LTR/Gypsy	84480	84580	417	-	.	ID="RND-5_FAMILY-27";Tend="1024";Tstart="914";shortTE="F";uid="00159b77-c405-4962-b4d3-93205e9d8cfe"
CAJEWF010000054.1	RepeatMasker	DNA/CMC-EnSpm	931861	932131	1864	-	.	ID="RND-4_FAMILY-2404";Tend="1183";Tstart="921";shortTE="F";uid="93f31c0f-4123-4cce-ba0f-293bba8366cf"
CAJEWF010000054.1	RepeatMasker	DNA	963515	963929	629	-	.	ID="rnd-5_family-971";Tend="1111";Tstart="818";shortTE="F";uid="3d48fc4d-bfbc-4b8b-acc4-52c57569bda7"
CAJEWF010000054.1	RepeatMasker	Unknown	1094135	1094300	1345	-	.	ID="RND-5_FAMILY-652";Tend="1092";Tstart="927";shortTE="F";uid="396bbda6-02c5-4c86-9ca7-5557d1df9d0e"
CAJEWF010000054.1	RepeatMasker	DNA	603073	603576	3977	-	.	ID="DNA-1_BTA";Tend="504";Tstart="1";shortTE="F";uid="93d91285-64c2-4353-8b03-594dd529a962"
CAJEWF010000054.1	RepeatMasker	DNA/hAT-Tip100	738534	739621	5662	-	.	ID="RND-6_FAMILY-5722";TEgroup="ctg_54%7CRND-6_FAMILY-5722%7C2";Tend="1855";Tstart="559";shortTE="F";uid="9f0089b2-af99-403b-a54b-9e84e2322b85"
CAJEWF010000054.1	RepeatMasker	LINE/I	1025090	1025293	1010	-	.	ID="RND-6_FAMILY-27";Tend="1191";Tstart="991";shortTE="F";uid="a1f3ae1d-a144-462d-a896-5066bea82ad3"
CAJEWF010000054.1	RepeatMasker	Unknown	947606	947869	1256	-	.	ID="RND-1_FAMILY-36";Tend="1211";Tstart="944";shortTE="F";uid="87eb7076-1192-4ddd-94f7-1b698ea313a5"
CAJEWF010000054.1	RepeatMasker	DNA	1050540	1050722	1079	-	.	ID="DNA4-17B_BTA";Tend="276";Tstart="93";shortTE="F";uid="24bf8e85-d659-45aa-9077-cfa0d5888fad"
CAJEWF010000054.1	RepeatMasker	Unknown	2617892	2618150	1486	-	.	ID="RND-4_FAMILY-227";Tend="1240";Tstart="982";shortTE="F";uid="2d8bf56e-b15c-4081-8bcf-0ebc032c2d3b"
CAJEWF010000054.1	RepeatMasker	DNA	2055429	2055569	1016	-	.	ID="dna4-17b_bta";Tend="276";Tstart="151";shortTE="F";uid="131bea7b-3168-48ba-b537-92a63dacebf2"
CAJEWF010000054.1	RepeatMasker	Unknown	1157357	1157628	1730	-	.	ID="RND-1_FAMILY-253";Tend="1132";Tstart="875";shortTE="F";uid="8406c644-c3fd-489e-9810-d7d18bbc3c69"
CAJEWF010000054.1	RepeatMasker	Unknown	2609860	2610007	850	-	.	ID="RND-5_FAMILY-435";Tend="1071";Tstart="923";shortTE="F";uid="11084f92-d147-493a-a673-9c3a5e85a5c7"
CAJEWF010000054.1	RepeatMasker	DNA/hAT-Tip100	1489836	1490115	2000	-	.	ID="RND-6_FAMILY-968";Tend="5473";Tstart="5190";shortTE="F";uid="6c41693f-ecb0-4c66-bc36-9c77ccb7c1e5"
CAJEWF010000054.1	RepeatMasker	Unknown	2223383	2227411	29210	-	.	ID="RND-6_FAMILY-5984";Tend="4397";Tstart="406";shortTE="F";uid="036ef733-479b-4029-96a6-c920ed339a33"
CAJEWF010000054.1	RepeatMasker	DNA/CMC	1902557	1902782	1726	-	.	ID="RND-5_FAMILY-957";Tend="1086";Tstart="859";shortTE="F";uid="3abb036a-bb55-45a9-aa83-e2ad2a25cc55"
CAJEWF010000054.1	RepeatMasker	DNA/hAT-Tip100	2307902	2308043	826	-	.	ID="RND-5_FAMILY-4888";Tend="1460";Tstart="1319";shortTE="F";uid="5a4ede3a-8315-4d68-9a3a-0ccc701f6f16"
CAJEWF010000054.1	RepeatMasker	LINE/I	753823	753992	475	-	.	ID="RND-5_FAMILY-3089";Tend="761";Tstart="599";shortTE="F";uid="b00bf00e-8810-4b96-be56-b74cb25d84f4"
CAJEWF010000054.1	RepeatMasker	Unknown	1531208	1532153	6872	-	.	ID="RND-6_FAMILY-5660";Tend="4532";Tstart="3594";shortTE="F";uid="dc7dc4a0-791b-474c-8ea1-bb902aa949e4"
CAJEWF010000054.1	RepeatMasker	DNA/CMC-EnSpm	694359	694601	1605	-	.	ID="RND-1_FAMILY-56";Tend="1138";Tstart="898";shortTE="F";uid="7b407aa7-f77d-4e25-9c02-5d8bda28852e"
CAJEWF010000054.1	RepeatMasker	DNA/hAT-Tip100	1770959	1771310	2057	-	.	ID="RND-5_FAMILY-4888";Tend="1687";Tstart="1354";shortTE="F";uid="51ee6ec4-46e6-4ec6-8855-a8d2b8ee0e21"
CAJEWF010000054.1	RepeatMasker	DNA/CMC	1878326	1878457	958	-	.	ID="RND-5_FAMILY-957";Tend="998";Tstart="866";shortTE="F";uid="7fb7a7ec-bb6e-46cc-baa7-618b443950f3"
CAJEWF010000054.1	RepeatMasker	DNA/CMC	1120652	1120874	1662	-	.	ID="ENSPM-N1_BTA";Tend="222";Tstart="1";shortTE="F";uid="457f19bb-b277-4855-a29f-aba0c3631a94"
CAJEWF010000054.1	RepeatMasker	LTR/Gypsy	2549009	2549289	793	-	.	ID="RND-3_FAMILY-25";Tend="1341";Tstart="1065";shortTE="F";uid="65cc7827-a811-43d7-bdfd-e571386a7c1f"
CAJEWF010000054.1	RepeatMasker	Unknown	2204092	2206434	9215	-	.	ID="RND-6_FAMILY-6529";Tend="2472";Tstart="565";shortTE="F";uid="4f05fc3e-070b-422c-992e-ee8f235b562d"
CAJEWF010000054.1	RepeatMasker	DNA	1908691	1908804	816	-	.	ID="RND-1_FAMILY-110";Tend="1397";Tstart="1284";shortTE="F";uid="8d83a642-3b63-4726-a4b7-c55a56d41827"
CAJEWF010000054.1	RepeatMasker	DNA/CMC-EnSpm	125392	125642	1684	-	.	ID="RND-1_FAMILY-56";Tend="1150";Tstart="897";shortTE="F";uid="d5c13f53-4a5d-4f6a-8044-716cb73fda35"
CAJEWF010000054.1	RepeatMasker	DNA/PIF-Spy	134683	135112	1259	-	.	ID="RND-6_FAMILY-1755";Tend="1214";Tstart="767";shortTE="F";uid="b19c8d91-8ef5-4b3c-abce-347ed2a2723c"
CAJEWF010000054.1	RepeatMasker	DNA/hAT-Tip100	1421311	1421580	1269	-	.	ID="RND-6_FAMILY-5163";Tend="629";Tstart="370";shortTE="F";uid="2b727c35-50e9-4eb7-ba8a-afe260647a7c"
CAJEWF010000054.1	RepeatMasker	LINE/L2	260635	260743	805	-	.	ID="RND-6_FAMILY-545";Tend="2822";Tstart="2713";shortTE="F";uid="ba145915-13ea-4da0-8458-2b12ee419a99"
CAJEWF010000054.1	RepeatMasker	DNA/hAT-Tip100	1843804	1845265	11578	-	.	ID="RND-1_FAMILY-68";Tend="2287";Tstart="800";shortTE="F";uid="03efdfa1-6db3-4b52-9f07-c9e814f77902"
CAJEWF010000054.1	RepeatMasker	DNA/TcMar-Tc1	2233127	2234480	8531	-	.	ID="RND-6_FAMILY-7989";Tend="1349";Tstart="13";shortTE="F";uid="89b7e409-fddb-4f20-898d-0f02cb61059c"
CAJEWF010000054.1	RepeatMasker	Unknown	2705175	2705313	978	-	.	ID="RND-1_FAMILY-27";Tend="1047";Tstart="909";shortTE="F";uid="eb0bec85-b1ec-4450-b729-e7f90c711208"
CAJEWF010000054.1	RepeatMasker	LINE/L2	1381810	1384277	18867	-	.	ID="RND-1_FAMILY-520";Tend="6050";Tstart="3601";shortTE="F";uid="9491a3a3-79a5-47bb-be24-8c5a2c7ef619"
CAJEWF010000054.1	RepeatMasker	Unknown	121138	121374	2093	-	.	ID="RND-6_FAMILY-778";Tend="1180";Tstart="942";shortTE="F";uid="35ee0254-054e-4dcd-88a9-03014d6c4de5"
CAJEWF010000054.1	RepeatMasker	DNA/CMC-Transib	701745	701891	890	-	.	ID="RND-5_FAMILY-2303";Tend="930";Tstart="782";shortTE="F";uid="bd2a2309-8a90-4c39-9b09-f3244cd9f8f2"
CAJEWF010000054.1	RepeatMasker	Unknown	115086	115419	1680	-	.	ID="RND-1_FAMILY-377";Tend="1289";Tstart="963";shortTE="F";uid="26d3df45-3698-43c9-80be-86355e2a9456"
CAJEWF010000054.1	RepeatMasker	DNA/Sola-2	2313699	2313922	831	-	.	ID="RND-6_FAMILY-443";Tend="2596";Tstart="2360";shortTE="F";uid="ba06b1ee-e8c5-4ce2-a3f8-0868b5daee19"
CAJEWF010000054.1	RepeatMasker	Unknown	701890	702145	1523	-	.	ID="RND-5_FAMILY-981";TEgroup="ctg_54%7CRND-5_FAMILY-981%7C1";Tend="1227";Tstart="945";shortTE="F";uid="4bc9ed60-bebb-4aa7-a30e-b4c47d4dca97"
CAJEWF010000054.1	RepeatMasker	RC/Helitron	2078466	2078579	450	-	.	ID="RND-6_FAMILY-12907";Tend="188";Tstart="78";shortTE="F";uid="2caac6ed-8a55-4ca0-8ed5-729eb5636a9a"
CAJEWF010000054.1	RepeatMasker	LTR/Gypsy	1290954	1291715	3812	-	.	ID="GYPSY-3_BTA-LTR";Tend="792";Tstart="1";shortTE="F";uid="e9153f7b-487f-4481-9791-69d57e77b0e8"
CAJEWF010000054.1	RepeatMasker	DNA/CMC-EnSpm	2438670	2439083	3404	-	.	ID="ENSPM-N3_BTA";Tend="414";Tstart="1";shortTE="F";uid="815e1cb3-b141-4330-a88e-8a2029755b8e"
CAJEWF010000054.1	RepeatMasker	DNA/Kolobok	1369124	1369532	3771	-	.	ID="RND-4_FAMILY-1697";Tend="1373";Tstart="965";shortTE="F";uid="3dc8e85b-9527-4626-98c1-eb1c173e11ae"
CAJEWF010000054.1	RepeatMasker	Unknown	1765129	1765522	2898	-	.	ID="RND-5_FAMILY-5156";Tend="1392";Tstart="1000";shortTE="F";uid="b3d7fd59-bf80-4463-bd2c-238a3e6a0025"
CAJEWF010000054.1	RepeatMasker	DNA	80879	80983	464	-	.	ID="RND-1_FAMILY-110";Tend="1393";Tstart="1286";shortTE="F";uid="537ad346-3ce5-48b7-be9b-18999765769a"
CAJEWF010000054.1	RepeatMasker	LINE/L2	295469	295626	800	-	.	ID="RND-1_FAMILY-164";Tend="1048";Tstart="892";shortTE="F";uid="21f5e086-9602-424a-b1f0-fa1eaf51cca1"
CAJEWF010000054.1	RepeatMasker	RC/Helitron	1663848	1667267	24343	-	.	ID="RND-6_FAMILY-12907";Tend="4757";Tstart="1475";shortTE="F";uid="32de3e0e-96af-484a-a9e1-ae1c71902748"
CAJEWF010000054.1	RepeatMasker	DNA	1455012	1455888	7968	-	.	ID="RND-6_FAMILY-4591";Tend="4982";Tstart="4102";shortTE="F";uid="ab600825-4a0c-45dc-86c0-bdb698792409"
CAJEWF010000054.1	RepeatMasker	DNA/CMC-EnSpm	2322757	2323018	1636	-	.	ID="RND-6_FAMILY-737";Tend="1156";Tstart="885";shortTE="F";uid="855774eb-7136-4b83-925a-d058bc43c1d7"
CAJEWF010000054.1	RepeatMasker	LTR/Gypsy	69543	69710	885	-	.	ID="RND-6_FAMILY-1646";Tend="1528";Tstart="1363";shortTE="F";uid="e4a9d399-15a9-4570-b906-b1476ca81e5a"
CAJEWF010000054.1	RepeatMasker	Unknown	2127385	2127521	704	-	.	ID="RND-4_FAMILY-1071";Tend="1438";Tstart="1300";shortTE="F";uid="0c97a4ae-23d0-4e22-a80b-163eb77446c2"
CAJEWF010000054.1	RepeatMasker	DNA/Kolobok	1218165	1218590	2768	-	.	ID="KOLOBOK-N2_BTA";Tend="442";Tstart="8";shortTE="F";uid="1f8eecd0-853e-45e2-b622-7a157ad50b18"
CAJEWF010000054.1	RepeatMasker	DNA/Sola-1	551092	551215	406	-	.	ID="RND-6_FAMILY-5806";Tend="3197";Tstart="3076";shortTE="F";uid="85360e11-8b6e-491d-8865-4ac7bea60846"
CAJEWF010000054.1	RepeatMasker	DNA/TcMar-Tc1	2432831	2433236	829	-	.	ID="mariner-n3_bta";Tend="261";Tstart="1";shortTE="F";uid="630b8a88-c47b-4dea-a86d-422c2d288884"
CAJEWF010000054.1	RepeatMasker	DNA	956266	956411	1004	-	.	ID="rnd-6_family-11069";Tend="1031";Tstart="903";shortTE="F";uid="20368b0f-e2ef-4b0a-9963-6488de82ae4f"
CAJEWF010000054.1	RepeatMasker	Unknown	775097	775224	888	-	.	ID="RND-5_FAMILY-652";Tend="1095";Tstart="968";shortTE="F";uid="3cf62b2a-fc84-4157-834f-830c1b6e462d"
CAJEWF010000054.1	RepeatMasker	DNA/Sola-2	1872569	1872737	867	-	.	ID="RND-6_FAMILY-11392";Tend="3914";Tstart="3745";shortTE="F";uid="0dd4b120-b1f9-4f33-940b-1a8daeb1a8e6"
CAJEWF010000054.1	RepeatMasker	DNA/CMC-EnSpm	1947441	1947696	1656	-	.	ID="RND-1_FAMILY-56";Tend="1146";Tstart="890";shortTE="F";uid="0da7dfd4-28e3-411b-82f0-d264bb673dcb"
CAJEWF010000054.1	RepeatMasker	Unknown	575870	576465	2218	-	.	ID="RND-6_FAMILY-120";TEgroup="ctg_54%7CRND-6_FAMILY-120%7C1";Tend="863";Tstart="390";shortTE="F";uid="242c7f1a-6d78-476b-aaa2-5278f7864591"
CAJEWF010000054.1	RepeatMasker	Unknown	1423989	1424434	1356	-	.	ID="RND-6_FAMILY-11813";TEgroup="ctg_54%7CRND-6_FAMILY-11813%7C1";Tend="2037";Tstart="1287";shortTE="F";uid="5abd12c8-eb34-40a4-b224-c071ffb4195f"
CAJEWF010000054.1	RepeatMasker	DNA	480574	481785	10565	-	.	ID="RND-1_FAMILY-535";Tend="2018";Tstart="798";shortTE="F";uid="aba8c9ff-951d-4b4d-b986-8beb79d95465"
CAJEWF010000054.1	RepeatMasker	DNA	1064931	1065472	1644	-	.	ID="DNA-4_BTA";Tend="554";Tstart="3";shortTE="F";uid="b280fb9d-0b18-4916-ae08-d8d32ed60f9d"
CAJEWF010000054.1	RepeatMasker	DNA	1485599	1487395	12853	-	.	ID="RND-5_FAMILY-792";Tend="1783";Tstart="12";shortTE="F";uid="8ca6276a-80bd-407b-8de2-42f7547bdfb7"
CAJEWF010000054.1	RepeatMasker	LTR/Gypsy	2183078	2187192	28540	-	.	ID="RND-1_FAMILY-489";Tend="4383";Tstart="354";shortTE="F";uid="4567f3dc-0ee5-4497-9c55-d8dbaa0b4988"
CAJEWF010000054.1	RepeatMasker	RC/Helitron	1214361	1214487	476	-	.	ID="RND-4_FAMILY-803";Tend="1039";Tstart="963";shortTE="F";uid="df26f01e-d58c-4218-ba62-4ebdac1873ef"
CAJEWF010000054.1	RepeatMasker	LTR/Gypsy	1182759	1183021	1676	-	.	ID="RND-3_FAMILY-25";Tend="1086";Tstart="824";shortTE="F";uid="ea1a807b-e324-474b-ae67-994dff11434a"
CAJEWF010000054.1	RepeatMasker	RC/Helitron	885768	886061	954	-	.	ID="HELITRON-1N1B_BTA";Tend="311";Tstart="10";shortTE="F";uid="d8ed4ef5-982b-4cea-9ca0-60c38bd52be1"
CAJEWF010000054.1	RepeatMasker	Unknown	983630	983837	737	-	.	ID="RND-5_FAMILY-2306";Tend="1470";Tstart="1263";shortTE="F";uid="44e741dc-1d31-4825-9e6f-f66c18f1b302"
CAJEWF010000054.1	RepeatMasker	DNA/Sola-2	2662677	2662845	644	-	.	ID="RND-1_FAMILY-227";Tend="1756";Tstart="1588";shortTE="F";uid="fbed5be5-3e82-44e8-9372-4579001c90f2"
CAJEWF010000054.1	RepeatMasker	DNA	1431157	1431387	1694	-	.	ID="RND-6_FAMILY-4740";Tend="1457";Tstart="1226";shortTE="F";uid="4bd13cdb-1b18-4733-86ab-4c2081481737"
CAJEWF010000054.1	RepeatMasker	Unknown	136190	136363	1500	-	.	ID="RND-1_FAMILY-363";Tend="1053";Tstart="880";shortTE="F";uid="39c466c9-738c-484c-9301-153d48ac82a9"
CAJEWF010000054.1	RepeatMasker	DNA	557679	557788	901	-	.	ID="RND-1_FAMILY-110";Tend="1395";Tstart="1286";shortTE="F";uid="01605a94-fb21-4d3c-ad88-c0de5a34cf8d"
CAJEWF010000054.1	RepeatMasker	DNA	115775	115975	567	-	.	ID="RND-6_FAMILY-1167";Tend="1679";Tstart="1458";shortTE="F";uid="a6ce9095-26ec-4752-8b9f-265244fcac06"
CAJEWF010000054.1	RepeatMasker	Unknown	481782	482605	6708	-	.	ID="RND-6_FAMILY-2006";Tend="1546";Tstart="744";shortTE="F";uid="b1b3a821-1b52-406e-b685-b123ca89459f"
CAJEWF010000054.1	RepeatMasker	LINE/L2	394487	394754	2242	-	.	ID="RND-1_FAMILY-164";Tend="1175";Tstart="907";shortTE="F";uid="4a34e7b9-d712-48b2-a8bb-5d43cdfd8b24"
CAJEWF010000054.1	RepeatMasker	DNA	1734661	1735322	5390	-	.	ID="RND-6_FAMILY-7298";Tend="1471";Tstart="807";shortTE="F";uid="15a3c294-885e-4c7d-8811-d1efe49e6b35"
CAJEWF010000054.1	RepeatMasker	Unknown	1195692	1195954	898	-	.	ID="RND-5_FAMILY-5004";Tend="1312";Tstart="1072";shortTE="F";uid="e8122b4f-0350-4d9d-8758-7733cb408e36"
CAJEWF010000054.1	RepeatMasker	Unknown	703941	704287	1396	-	.	ID="RND-3_FAMILY-763";Tend="1241";Tstart="902";shortTE="F";uid="88524994-218b-4f15-8227-1f9635995584"
CAJEWF010000054.1	RepeatMasker	Unknown	671470	671633	736	-	.	ID="RND-5_FAMILY-674";Tend="998";Tstart="832";shortTE="F";uid="2420287a-b844-4366-89c6-09f4d4f0ce3f"
CAJEWF010000054.1	RepeatMasker	LTR/Copia	1159147	1159474	1821	-	.	ID="RND-4_FAMILY-537";Tend="1124";Tstart="790";shortTE="F";uid="59426fc4-0d57-4052-a297-ed9a1772add0"
CAJEWF010000054.1	RepeatMasker	DNA/MULE-MuDR	18180	18539	2742	-	.	ID="RND-1_FAMILY-69";Tend="1316";Tstart="957";shortTE="F";uid="344ee4cd-94d6-4ac2-b178-62b973a0e2b1"
CAJEWF010000054.1	RepeatMasker	DNA/TcMar-Tc1	3398	3594	646	-	.	ID="RND-4_FAMILY-1919";Tend="1086";Tstart="905";shortTE="F";uid="953bab98-94fc-4b80-8775-c63812f25476"
CAJEWF010000054.1	RepeatMasker	LTR/Gypsy	568687	568986	1159	-	.	ID="RND-4_FAMILY-31";Tend="1109";Tstart="748";shortTE="F";uid="96473b7c-4b60-48ac-8d6e-d3b2fd35e04c"
CAJEWF010000054.1	RepeatMasker	Unknown	1046803	1047435	4017	-	.	ID="RND-1_FAMILY-807";Tend="3174";Tstart="2510";shortTE="F";uid="a582abc9-4e2b-43fb-a64b-94ba0ccb10de"
CAJEWF010000054.1	RepeatMasker	LTR/Gypsy	69955	70250	1145	-	.	ID="RND-6_FAMILY-1649";Tend="1253";Tstart="974";shortTE="F";uid="0229cb55-004f-4aef-b79a-a4625c3a524b"
CAJEWF010000054.1	RepeatMasker	DNA/CMC	2693859	2694037	716	-	.	ID="RND-5_FAMILY-957";Tend="1112";Tstart="932";shortTE="F";uid="af1c91c3-3742-48aa-b171-eb54bbaf235a"
CAJEWF010000054.1	RepeatMasker	DNA	1333220	1333384	447	-	.	ID="DNA4-17B_BTA";Tend="262";Tstart="91";shortTE="F";uid="fa35a5fc-66b8-4d25-80b9-e41583b3cba2"
CAJEWF010000054.1	RepeatMasker	DNA/CMC	254236	254452	1682	-	.	ID="ENSPM-N1_BTA";Tend="224";Tstart="8";shortTE="F";uid="3f566e3a-724a-4ffe-aca9-8b2cc1cb17ba"
CAJEWF010000054.1	RepeatMasker	Unknown	2125430	2125745	2284	-	.	ID="RND-6_FAMILY-1752";Tend="1263";Tstart="966";shortTE="F";uid="f01c2116-a32a-474e-b1ac-9023d721af00"
CAJEWF010000054.1	RepeatMasker	RC/Helitron	2527623	2528498	6796	-	.	ID="RND-5_FAMILY-481";Tend="1816";Tstart="950";shortTE="F";uid="4ee1d84a-2fb4-4b42-b131-61261917e5e6"
CAJEWF010000054.1	RepeatMasker	DNA	420888	421449	3974	-	.	ID="DNA-4_BTA";Tend="554";Tstart="1";shortTE="F";uid="3c5c9992-6432-4c75-a9bc-e2853b6450ab"
CAJEWF010000054.1	RepeatMasker	DNA	717489	717736	1003	-	.	ID="DNA-11_BTA";Tend="269";Tstart="1";shortTE="F";uid="1a9ea155-13d7-4a4a-8c5d-b645fc37b99f"
CAJEWF010000054.1	RepeatMasker	DNA	2141072	2141618	4537	-	.	ID="RND-1_FAMILY-482";Tend="1498";Tstart="951";shortTE="F";uid="3e2cb745-3b5b-4c6c-a2b9-e3da009a4474"
CAJEWF010000054.1	RepeatMasker	LTR/Gypsy	1802660	1802915	1183	-	.	ID="RND-6_FAMILY-417";Tend="1171";Tstart="913";shortTE="F";uid="b471f075-eeed-40da-87a4-d363a25c65e1"
CAJEWF010000054.1	RepeatMasker	Unknown	1812863	1813151	1907	-	.	ID="RND-5_FAMILY-1778";Tend="1192";Tstart="906";shortTE="F";uid="b3d7dfd4-92c2-432a-a92b-28bea9c6e412"
CAJEWF010000054.1	RepeatMasker	Unknown	2704823	2705017	760	-	.	ID="RND-6_FAMILY-1247";Tend="1245";Tstart="1016";shortTE="F";uid="f318a2b6-95dd-4795-8f87-7caeba6d565c"
CAJEWF010000054.1	RepeatMasker	DNA	955946	956176	1405	-	.	ID="RND-1_FAMILY-125";Tend="1056";Tstart="831";shortTE="F";uid="fde6e7cb-db30-4605-8eb3-557d1f3bc200"
CAJEWF010000054.1	RepeatMasker	Unknown	124560	124860	1960	-	.	ID="RND-5_FAMILY-1921";Tend="1244";Tstart="948";shortTE="F";uid="e70ad897-ae5e-4fcf-aca3-8f06f3eb25d3"
CAJEWF010000054.1	RepeatMasker	Unknown	1862882	1863059	1448	-	.	ID="RND-6_FAMILY-11";Tend="1084";Tstart="907";shortTE="F";uid="c332b5ad-7b5e-4688-b2b8-f3cf16add0d7"
CAJEWF010000054.1	RepeatMasker	DNA/hAT-hATm	2096759	2096859	425	-	.	ID="RND-6_FAMILY-6583";Tend="1404";Tstart="1303";shortTE="F";uid="7bae1bcf-19f0-449e-8f81-b958b7cb4a6b"
CAJEWF010000054.1	RepeatMasker	DNA	889871	890426	3742	-	.	ID="DNA-11_BTA";Tend="546";Tstart="1";shortTE="F";uid="2c77e6ce-0e6c-47a2-ac7e-b36f47741fbc"
CAJEWF010000054.1	RepeatMasker	DNA	2487372	2487505	1067	-	.	ID="RND-6_FAMILY-11069";Tend="1031";Tstart="898";shortTE="F";uid="7e2f910a-71c8-490b-b40a-9b52573f053d"
CAJEWF010000054.1	RepeatMasker	LTR/Pao	167094	167726	2906	-	.	ID="BEL-4_BTA-I";Tend="7996";Tstart="7375";shortTE="F";uid="f224e725-b129-4fff-9a15-95743bf8cb70"
CAJEWF010000054.1	RepeatMasker	Unknown	411681	412216	1517	-	.	ID="RND-6_FAMILY-3851";Tend="1371";Tstart="784";shortTE="F";uid="dba1f232-6913-4c62-87c1-315d03cadee7"
CAJEWF010000054.1	RepeatMasker	DNA/TcMar-Tc1	1881856	1882002	442	-	.	ID="RND-5_FAMILY-890";Tend="1308";Tstart="1159";shortTE="F";uid="5ee70f85-ad53-4c1e-b9cf-63e7fe93ae92"
CAJEWF010000054.1	RepeatMasker	DNA	149031	149200	1007	-	.	ID="DNA-11_BTA";Tend="551";Tstart="382";shortTE="F";uid="c33fc3f5-4895-4747-9dad-fd2cb5eaddb4"
CAJEWF010000054.1	RepeatMasker	Unknown	1446711	1446952	1930	-	.	ID="RND-1_FAMILY-108";Tend="1193";Tstart="952";shortTE="F";uid="a23e95e3-da36-4a15-a089-937ecd9b090b"
CAJEWF010000054.1	RepeatMasker	Unknown	1115303	1115567	720	-	.	ID="RND-2_FAMILY-342";Tend="1041";Tstart="780";shortTE="F";uid="c5f41fde-062f-4eaa-ba67-61a10a751997"
CAJEWF010000054.1	RepeatMasker	DNA/hAT-Tip100	1165270	1166789	12938	-	.	ID="RND-1_FAMILY-68";Tend="2284";Tstart="769";shortTE="F";uid="283db09b-585c-45a5-97b6-ffb11991084e"
CAJEWF010000054.1	RepeatMasker	DNA/CMC	575636	575865	1723	-	.	ID="ENSPM-N1_BTA";Tend="228";Tstart="1";shortTE="F";uid="c06e77fb-d45c-4a94-b611-a38d084846e7"
CAJEWF010000054.1	RepeatMasker	DNA/hAT-Tip100	2499896	2500030	599	-	.	ID="RND-5_FAMILY-3189";Tend="1674";Tstart="1543";shortTE="F";uid="9484cdf0-c66c-4bc2-896c-35c356eb9596"
CAJEWF010000054.1	RepeatMasker	DNA/PIF-Spy	1852918	1853487	3145	-	.	ID="rnd-1_family-402";Tend="1580";Tstart="930";shortTE="F";uid="fa05a933-e5b8-41a4-aec0-f2219d2171a1"
CAJEWF010000054.1	RepeatMasker	DNA/Sola-2	984094	984199	416	-	.	ID="RND-6_FAMILY-11392";Tend="3891";Tstart="3786";shortTE="F";uid="998138ac-007c-42fc-931f-52a3bdf779cd"
CAJEWF010000054.1	RepeatMasker	DNA/hAT?	2584148	2584327	692	-	.	ID="RND-5_FAMILY-1660";Tend="1035";Tstart="870";shortTE="F";uid="e279a555-294a-4d7f-8bfd-0920dc81af3d"
CAJEWF010000054.1	RepeatMasker	DNA	1164513	1165176	1082	-	.	ID="dna-11_bta";Tend="551";Tstart="1";shortTE="F";uid="d3401448-0753-4880-9c02-c1433ade2b23"
CAJEWF010000054.1	RepeatMasker	Unknown	1109486	1109639	611	-	.	ID="RND-4_FAMILY-315";Tend="1328";Tstart="1177";shortTE="F";uid="d9efa1f0-129e-4049-8486-7821b36dce69"
CAJEWF010000054.1	RepeatMasker	DNA/Crypton-V	1347687	1347787	632	-	.	ID="RND-5_FAMILY-228";Tend="2243";Tstart="2131";shortTE="F";uid="c4a29ee1-98b5-42d5-96f3-b87c762f9f8f"
CAJEWF010000054.1	RepeatMasker	DNA/CMC	817571	817781	1575	-	.	ID="ENSPM-N1_BTA";Tend="224";Tstart="6";shortTE="F";uid="9f1ff7af-7811-4613-870e-8ea2c56beecc"
CAJEWF010000054.1	RepeatMasker	DNA	1919768	1919895	1032	-	.	ID="RND-6_FAMILY-11069";Tend="1031";Tstart="904";shortTE="F";uid="8975da9f-dabc-45c9-a84b-ebc1a3502be2"
CAJEWF010000054.1	RepeatMasker	Unknown	1176733	1176971	1188	-	.	ID="RND-4_FAMILY-317";Tend="1086";Tstart="826";shortTE="F";uid="9f4c323e-f86c-4562-a9e5-c8f28f3648df"
CAJEWF010000054.1	RepeatMasker	DNA/CMC	2664258	2664484	1810	-	.	ID="RND-5_FAMILY-957";Tend="1087";Tstart="860";shortTE="F";uid="2ffe2cec-3f82-43f4-99dc-6fd81ff79b07"
CAJEWF010000054.1	RepeatMasker	LINE/Penelope	2034081	2034552	604	-	.	ID="RND-1_FAMILY-794";Tend="2485";Tstart="2155";shortTE="F";uid="378a621d-3744-4895-8ab8-09544660f80e"
CAJEWF010000054.1	RepeatMasker	LTR/Gypsy	1912785	1912888	560	-	.	ID="RND-3_FAMILY-29";Tend="1338";Tstart="1214";shortTE="F";uid="781549c1-2171-4f92-8f73-424dec791c13"
CAJEWF010000054.1	RepeatMasker	DNA	904744	904921	1065	-	.	ID="DNA4-17B_BTA";Tend="187";Tstart="1";shortTE="F";uid="ad209c1f-4d7b-40c8-a8d0-68d9f857a4d9"
CAJEWF010000054.1	RepeatMasker	Unknown	1188718	1189395	622	-	.	ID="RND-4_FAMILY-1778";TEgroup="ctg_54%7CRND-4_FAMILY-1778%7C1";Tend="1347";Tstart="937";shortTE="F";uid="a1a25300-8001-403f-94de-1e3102ac23db"
CAJEWF010000054.1	RepeatMasker	DNA	2052007	2052249	826	-	.	ID="dna-5_bta";Tend="238";Tstart="18";shortTE="F";uid="575a393f-d590-457a-a81c-919c0a6d70b8"
CAJEWF010000054.1	RepeatMasker	Unknown	1912126	1912431	2194	-	.	ID="RND-4_FAMILY-226";Tend="1228";Tstart="917";shortTE="F";uid="cfc23e5a-a7e0-4af2-9278-5d47747f0ba3"
CAJEWF010000054.1	RepeatMasker	Unknown	551676	551854	692	-	.	ID="RND-1_FAMILY-614";Tend="1046";Tstart="883";shortTE="F";uid="3cbf7306-7073-4844-a338-0ff13f914721"
CAJEWF010000054.1	RepeatMasker	LTR/Gypsy	1813243	1813389	751	-	.	ID="RND-5_FAMILY-1051";Tend="1193";Tstart="1049";shortTE="F";uid="6eda611f-f6e6-4ad2-bf5f-0927fbaf192b"
CAJEWF010000054.1	RepeatMasker	DNA/CMC	2482228	2482455	1563	-	.	ID="RND-5_FAMILY-957";Tend="1087";Tstart="860";shortTE="F";uid="134cd8fa-07b7-44cd-bac6-9619532e3586"
CAJEWF010000054.1	RepeatMasker	Unknown	1046010	1046487	1150	-	.	ID="RND-4_FAMILY-21";TEgroup="ctg_54%7CRND-4_FAMILY-21%7C1";Tend="1399";Tstart="982";shortTE="F";uid="be091cdd-a14b-4b5e-b318-3151b2739cfd"
CAJEWF010000054.1	RepeatMasker	DNA	237168	237286	869	-	.	ID="DNA-11_BTA";Tend="119";Tstart="1";shortTE="F";uid="ae0e69b5-a05b-4ec9-aac2-e724002afded"
CAJEWF010000054.1	RepeatMasker	DNA	1363578	1364160	4385	-	.	ID="RND-5_FAMILY-749";Tend="3910";Tstart="3329";shortTE="F";uid="385bdb0d-b841-4eb9-ba02-d5afb575053f"
CAJEWF010000054.1	RepeatMasker	Unknown	932130	932370	1252	-	.	ID="RND-6_FAMILY-2397";Tend="1135";Tstart="895";shortTE="F";uid="dd898cc2-b024-4580-97f7-cb3e339888f9"
CAJEWF010000054.1	RepeatMasker	DNA/CMC-EnSpm	25599	25834	1302	-	.	ID="RND-6_FAMILY-737";Tend="1144";Tstart="909";shortTE="F";uid="a52785af-b7dc-4068-85fd-72448a226f26"
CAJEWF010000054.1	RepeatMasker	DNA/Sola-2	1755331	1759766	7084	-	.	ID="RND-1_FAMILY-872";TEgroup="ctg_54%7CRND-1_FAMILY-872%7C1";Tend="5444";Tstart="1";shortTE="F";uid="d3bd7526-7690-43c6-8b52-fb977229c24a"
CAJEWF010000054.1	RepeatMasker	Unknown	483020	483860	6431	-	.	ID="RND-6_FAMILY-2006";Tend="817";Tstart="2";shortTE="F";uid="027db71e-7e81-4955-9f5d-d19cb64e4cd0"
CAJEWF010000054.1	RepeatMasker	LINE/L2	336990	337244	1450	-	.	ID="RND-4_FAMILY-328";Tend="1157";Tstart="899";shortTE="F";uid="13f0df6b-45fe-4374-a1f5-413c456a261e"
CAJEWF010000054.1	RepeatMasker	DNA/CMC-Transib	2649421	2649601	703	-	.	ID="RND-5_FAMILY-2303";Tend="931";Tstart="755";shortTE="F";uid="8b96a077-f58e-416e-9c16-5204d04a22d9"
CAJEWF010000054.1	RepeatMasker	Unknown	456127	456579	1035	-	.	ID="RND-6_FAMILY-2006";TEgroup="ctg_54%7CRND-6_FAMILY-2006%7C1";Tend="530";Tstart="3";shortTE="F";uid="58202143-5374-4526-b708-3e041096aed6"
CAJEWF010000054.1	RepeatMasker	DNA/CMC	924119	924346	1792	-	.	ID="ENSPM-N1_BTA";Tend="228";Tstart="1";shortTE="F";uid="016f6097-2256-475b-894a-e92d0e5980ef"
CAJEWF010000054.1	RepeatMasker	DNA/PIF-Spy	2621296	2621659	1134	-	.	ID="RND-1_FAMILY-355";Tend="1420";Tstart="1041";shortTE="F";uid="ffefcd23-158b-4d68-856d-29e135e00b03"
CAJEWF010000054.1	RepeatMasker	DNA	2486799	2487043	1266	-	.	ID="DNA-5_BTA";Tend="248";Tstart="1";shortTE="F";uid="d21c4364-8c83-40f1-afc9-abd7c73ec2ed"
CAJEWF010000054.1	RepeatMasker	Unknown	1102062	1102469	3452	-	.	ID="RND-1_FAMILY-354";Tend="1291";Tstart="884";shortTE="F";uid="e9a61abf-5e3f-4217-a98e-54787cf57271"
CAJEWF010000054.1	RepeatMasker	DNA/hAT-Tip100	1883264	1884833	12498	-	.	ID="RND-1_FAMILY-73";Tend="2334";Tstart="774";shortTE="F";uid="890d0830-7167-4bbf-808d-28dd3550489c"
CAJEWF010000054.1	RepeatMasker	DNA	2074525	2074822	2131	-	.	ID="DNA-10_BTA";Tend="432";Tstart="127";shortTE="F";uid="6a0c1148-12b2-454e-a53c-a59ab652327d"
CAJEWF010000054.1	RepeatMasker	LINE/Penelope	1336006	1336936	1315	-	.	ID="RND-5_FAMILY-3610";Tend="1745";Tstart="851";shortTE="F";uid="ad6e770e-503f-47bf-a512-a7edf1916261"
CAJEWF010000054.1	RepeatMasker	RC/Helitron	1210709	1211173	918	-	.	ID="HELITRON-N1_BTA";Tend="1499";Tstart="1101";shortTE="F";uid="3e923db0-a1a4-4986-8600-aaadc2aabbd5"
CAJEWF010000054.1	RepeatMasker	DNA/CMC	1905081	1905339	1698	-	.	ID="RND-5_FAMILY-957";Tend="1087";Tstart="838";shortTE="F";uid="53e48bab-c9af-4f27-b866-9fd5127a3e5d"
CAJEWF010000054.1	RepeatMasker	DNA	2597758	2597888	838	-	.	ID="RND-6_FAMILY-11069";Tend="1028";Tstart="898";shortTE="F";uid="c9574b20-d3d2-47fe-88c9-ec58cad7db78"
CAJEWF010000054.1	RepeatMasker	DNA/TcMar-Tc1	547581	547958	2028	-	.	ID="mariner-n2_bta";Tend="1185";Tstart="835";shortTE="F";uid="f8353da8-38c7-4461-8792-d7760aa02e29"
CAJEWF010000054.1	RepeatMasker	DNA	2690196	2690473	787	-	.	ID="RND-4_FAMILY-1911";Tend="1102";Tstart="828";shortTE="F";uid="9c0aae6d-84e7-48d2-a618-36f9a87830dd"
CAJEWF010000054.1	RepeatMasker	Unknown	967512	967665	452	-	.	ID="RND-3_FAMILY-763";Tend="1243";Tstart="1090";shortTE="F";uid="a6316751-7a8d-422d-978e-54c3015a10fb"
CAJEWF010000054.1	RepeatMasker	Unknown	833736	833901	851	-	.	ID="RND-6_FAMILY-47";Tend="1153";Tstart="988";shortTE="F";uid="2595cb7f-29fd-4a45-bba8-7a5513a142b8"
CAJEWF010000054.1	RepeatMasker	DNA	862195	862336	1020	-	.	ID="DNA4-17B_BTA";Tend="137";Tstart="1";shortTE="F";uid="8386e3b2-224b-4e41-a119-e65a03950124"
CAJEWF010000054.1	RepeatMasker	DNA/CMC-Chapaev-3	949271	949424	1091	-	.	ID="RND-6_FAMILY-649";Tend="1920";Tstart="1768";shortTE="F";uid="44c556ec-8d2a-4c1b-88ef-e3f633dcfa86"
CAJEWF010000054.1	RepeatMasker	DNA/PIF-Spy	328637	329399	5872	-	.	ID="ISL2EU-N1_BTA";Tend="772";Tstart="1";shortTE="F";uid="1d8d28fa-5af5-4d4b-8cd9-e1afda71df7a"
CAJEWF010000054.1	RepeatMasker	DNA/Zator	57143	57407	1568	-	.	ID="RND-6_FAMILY-5038";Tend="1688";Tstart="1430";shortTE="F";uid="a594e916-17fe-409a-af12-4b79f04acb0a"
CAJEWF010000054.1	RepeatMasker	DNA/PIF-Spy	1071501	1071686	758	-	.	ID="RND-5_FAMILY-827";Tend="2796";Tstart="2610";shortTE="F";uid="f88d6e24-22e9-48e5-816f-4b58bab962fa"
CAJEWF010000054.1	RepeatMasker	DNA/Sola-2	1858245	1858386	420	-	.	ID="RND-5_FAMILY-866";Tend="8462";Tstart="8313";shortTE="F";uid="58b5635d-c739-4f36-8b39-783ac253db92"
CAJEWF010000054.1	RepeatMasker	Unknown	117135	117289	1110	-	.	ID="RND-1_FAMILY-27";Tend="1048";Tstart="892";shortTE="F";uid="1d38efa4-8852-4e8e-8481-96bdc1ee0014"
CAJEWF010000054.1	RepeatMasker	Unknown	214659	214943	444	-	.	ID="RND-6_FAMILY-7080";Tend="1475";Tstart="1190";shortTE="F";uid="16408266-c5d1-4b4d-9e2f-c7ded865ab1d"
CAJEWF010000054.1	RepeatMasker	Unknown	2396333	2396498	972	-	.	ID="RND-2_FAMILY-63";Tend="1030";Tstart="870";shortTE="F";uid="c5d909f0-7eba-4c96-8d83-8c42e628a705"
CAJEWF010000054.1	RepeatMasker	Unknown	1853787	1853892	558	-	.	ID="RND-1_FAMILY-78";Tend="1061";Tstart="955";shortTE="F";uid="16cc0a92-0b6d-41d9-b5fd-d6647170ffc4"
CAJEWF010000054.1	RepeatMasker	DNA	1793182	1793314	1028	-	.	ID="RND-6_FAMILY-11069";Tend="1032";Tstart="900";shortTE="F";uid="600b15fe-b951-4410-af97-e4e1241bc345"
CAJEWF010000054.1	RepeatMasker	LINE/R1	2061624	2062165	4742	-	.	ID="RND-6_FAMILY-1164";Tend="7185";Tstart="6645";shortTE="F";uid="5a8d1be4-7be2-4873-b663-4ecec133c784"
CAJEWF010000054.1	RepeatMasker	LTR/Gypsy	2256068	2256533	3051	-	.	ID="RND-5_FAMILY-4557";Tend="3038";Tstart="2579";shortTE="F";uid="36aa0c64-e2c5-44bc-93ab-5c244aef1bdb"
CAJEWF010000054.1	RepeatMasker	LINE/I-Jockey	354813	356670	12019	-	.	ID="RND-6_FAMILY-6953";Tend="1836";Tstart="43";shortTE="F";uid="38875adc-c555-447f-a46d-f3d40a5c5c61"
CAJEWF010000054.1	RepeatMasker	DNA/hAT-Tip100	2102498	2102657	617	-	.	ID="RND-5_FAMILY-3189";Tend="1682";Tstart="1538";shortTE="F";uid="13ee8a01-695c-4c8d-b011-1d753548123e"
CAJEWF010000054.1	RepeatMasker	RC/Helitron	2312264	2312367	549	-	.	ID="RND-6_FAMILY-1716";Tend="1332";Tstart="1238";shortTE="F";uid="0e24c3b7-b720-4604-8325-32fb0631bf03"
CAJEWF010000054.1	RepeatMasker	DNA/CMC	411058	411285	1718	-	.	ID="ENSPM-N1_BTA";Tend="228";Tstart="1";shortTE="F";uid="929eeb4f-ff40-4cff-9fdc-ded54d7d54f0"
CAJEWF010000054.1	RepeatMasker	LINE/I-Jockey	105446	105760	2143	-	.	ID="RND-4_FAMILY-1190";Tend="1240";Tstart="931";shortTE="F";uid="8b2799f9-194b-4265-aaf6-b113c78cabcb"
CAJEWF010000054.1	RepeatMasker	LTR/Gypsy	2312627	2312901	1469	-	.	ID="RND-5_FAMILY-1051";Tend="1451";Tstart="1212";shortTE="F";uid="35382332-832c-41bc-8edd-acf747205a9e"
CAJEWF010000054.1	RepeatMasker	DNA/MULE-MuDR	477631	477935	998	-	.	ID="RND-6_FAMILY-10923";Tend="3347";Tstart="3046";shortTE="F";uid="1d91e74d-ad00-4b4d-a159-3bc1e2ed9b0c"
CAJEWF010000054.1	RepeatMasker	DNA/PIF-Spy	1026107	1026233	430	-	.	ID="ISL2EU-2_BTA";Tend="186";Tstart="60";shortTE="F";uid="03ac4a7a-5ad5-46f9-a6e0-8545e9124096"
CAJEWF010000054.1	RepeatMasker	DNA/CMC-EnSpm	2426581	2426726	1249	-	.	ID="RND-3_FAMILY-131";Tend="1190";Tstart="1045";shortTE="F";uid="66f7e44a-a187-4a6d-ac4b-62f384a4dcb1"
CAJEWF010000054.1	RepeatMasker	Unknown	1070012	1070435	2274	-	.	ID="RND-6_FAMILY-1777";Tend="1258";Tstart="871";shortTE="F";uid="9947263c-5e76-48be-a581-ac45af0ed840"
CAJEWF010000054.1	RepeatMasker	DNA	1059205	1059334	647	-	.	ID="RND-5_FAMILY-1025";Tend="3188";Tstart="3059";shortTE="F";uid="6162ad0e-bd01-4011-b128-aa123cc00172"
CAJEWF010000054.1	RepeatMasker	DNA/TcMar-Tigger	2509681	2509866	1260	-	.	ID="rnd-5_family-1197";Tend="1125";Tstart="963";shortTE="F";uid="2dc5d115-badd-4ec5-8a81-3b4752957470"
CAJEWF010000054.1	RepeatMasker	Unknown	2171480	2173220	13851	-	.	ID="RND-6_FAMILY-3087";Tend="1947";Tstart="223";shortTE="F";uid="12a90b56-f407-49ba-9091-92518374e9de"
CAJEWF010000054.1	RepeatMasker	LINE/R1	1008175	1009302	47017	-	.	ID="RND-6_FAMILY-1164";Tend="1919";Tstart="827";shortTE="F";uid="e7e24a32-8ef6-4d49-a608-1b9a807905a6"
CAJEWF010000054.1	RepeatMasker	Unknown	804071	804352	1413	-	.	ID="RND-5_FAMILY-38";Tend="1229";Tstart="947";shortTE="F";uid="cc6a2205-971c-4e94-bb02-188e3179c9e1"
CAJEWF010000054.1	RepeatMasker	DNA/hAT-hATm	2101347	2101622	1777	-	.	ID="RND-6_FAMILY-7639";Tend="2560";Tstart="2285";shortTE="F";uid="a75a37d9-383f-4200-8a75-445a109e5903"
CAJEWF010000054.1	RepeatMasker	DNA	86382	86578	1302	-	.	ID="RND-4_FAMILY-211";Tend="1035";Tstart="836";shortTE="F";uid="cf9902f7-6913-4577-8b7e-563edc60e275"
CAJEWF010000054.1	RepeatMasker	Unknown	960153	960340	670	-	.	ID="RND-6_FAMILY-5162";Tend="2947";Tstart="2755";shortTE="F";uid="213e92c3-6533-414e-a6ad-6d73a40d3c85"
CAJEWF010000054.1	RepeatMasker	LINE/I-Jockey	1534597	1536102	12281	-	.	ID="RND-5_FAMILY-511";Tend="3763";Tstart="2254";shortTE="F";uid="550e0d6a-b258-4b68-a422-efa1bb92ed53"
CAJEWF010000054.1	RepeatMasker	DNA	931441	931846	2311	-	.	ID="RND-1_FAMILY-125";Tend="1464";Tstart="1079";shortTE="F";uid="7ab59193-d327-4fb9-a55d-029a8b20f029"
CAJEWF010000054.1	RepeatMasker	LTR/Pao	1359523	1362562	20250	-	.	ID="RND-1_FAMILY-455";Tend="4662";Tstart="1618";shortTE="F";uid="02fd7d75-d34f-4340-a97c-6b69b704535a"
CAJEWF010000054.1	RepeatMasker	LINE/R1	2062622	2066259	31126	-	.	ID="RND-6_FAMILY-1164";Tend="6489";Tstart="2765";shortTE="F";uid="28299206-41d1-4f25-b647-9e38697ffc5c"
CAJEWF010000054.1	RepeatMasker	DNA/hAT?	2628444	2629278	841	-	.	ID="HAT-N5_BTA";TEgroup="ctg_54%7CHAT-N5_BTA%7C1";Tend="671";Tstart="1";shortTE="F";uid="31c82170-c603-4887-be8d-05dfd7549fdf"
CAJEWF010000054.1	RepeatMasker	Unknown	1027132	1027432	2054	-	.	ID="RND-1_FAMILY-202";Tend="1212";Tstart="903";shortTE="F";uid="0c2be49d-4931-4787-b7df-a16b1d260c07"
CAJEWF010000054.1	RepeatMasker	Unknown	712163	712324	1220	-	.	ID="RND-2_FAMILY-63";Tend="1032";Tstart="870";shortTE="F";uid="96c48cf4-d4d7-4cdc-8f12-bfeb7eb5c37f"
CAJEWF010000054.1	RepeatMasker	DNA	702804	703238	2320	-	.	ID="DNA-10_BTA";Tend="434";Tstart="1";shortTE="F";uid="d8b2830c-bf57-4a4f-8948-0ef903fc1a55"
CAJEWF010000054.1	RepeatMasker	DNA/CMC-EnSpm	1724917	1725218	425	-	.	ID="RND-6_FAMILY-7078";Tend="5590";Tstart="5283";shortTE="F";uid="9bd49394-5ed0-42c9-baae-d9f6302646d6"
CAJEWF010000054.1	RepeatMasker	DNA	802450	802584	950	-	.	ID="RND-6_FAMILY-11069";Tend="1035";Tstart="901";shortTE="F";uid="9a3e108f-2e70-4816-a4f3-31830f595d42"
CAJEWF010000054.1	RepeatMasker	Unknown	1837628	1837935	1843	-	.	ID="RND-1_FAMILY-233";Tend="1174";Tstart="886";shortTE="F";uid="2d8a5729-6cfd-4cec-b5d4-ec3dc026e21f"
CAJEWF010000054.1	RepeatMasker	Unknown	196015	196262	900	-	.	ID="RND-6_FAMILY-1712";TEgroup="ctg_54%7CRND-6_FAMILY-1712%7C1";Tend="1184";Tstart="942";shortTE="F";uid="ce242fc7-c897-40c1-841f-4afcc41c19a7"
CAJEWF010000054.1	RepeatMasker	DNA	933564	933845	454	-	.	ID="RND-1_FAMILY-136";TEgroup="ctg_54%7CRND-1_FAMILY-136%7C1";Tend="1224";Tstart="909";shortTE="F";uid="09fad562-06d7-49d4-a3e8-af8d7d082f23"
CAJEWF010000054.1	RepeatMasker	LINE/R1	863384	863575	701	-	.	ID="RND-6_FAMILY-1164";Tend="6664";Tstart="6482";shortTE="F";uid="8013fb5e-7375-42f9-a7ad-b60bee9bb2c5"
CAJEWF010000054.1	RepeatMasker	Unknown	2707741	2707877	996	-	.	ID="RND-1_FAMILY-507";Tend="995";Tstart="857";shortTE="F";uid="0bfa63cc-d143-4f8a-9f12-918e157086db"
CAJEWF010000054.1	RepeatMasker	DNA/TcMar-Tc1	37198	38228	7914	-	.	ID="RND-5_FAMILY-1217";Tend="2032";Tstart="998";shortTE="F";uid="a9a06968-9f17-4170-9ba4-ee2bab210874"
CAJEWF010000054.1	RepeatMasker	DNA/CMC	646368	646494	952	-	.	ID="ENSPM-N1_BTA";Tend="228";Tstart="101";shortTE="F";uid="132be85c-6ba1-42eb-85ef-de9c798d1344"
CAJEWF010000054.1	RepeatMasker	DNA/Sola-2	531982	533499	12962	-	.	ID="RND-6_FAMILY-5155";Tend="1946";Tstart="429";shortTE="F";uid="1435fe97-d37a-4aa0-8a50-1aeaa9f9f993"
CAJEWF010000054.1	RepeatMasker	Unknown	149207	149394	1515	-	.	ID="RND-1_FAMILY-840";Tend="1149";Tstart="964";shortTE="F";uid="1f98eb26-f005-4ccd-b96d-1dd4839e72a8"
CAJEWF010000054.1	RepeatMasker	DNA/hAT-Tip100	870221	870467	1741	-	.	ID="RND-6_FAMILY-6685";Tend="1071";Tstart="826";shortTE="F";uid="7762c048-7058-42db-ba78-5e6f1ede0248"
CAJEWF010000054.1	RepeatMasker	DNA	1860447	1860589	423	-	.	ID="RND-6_FAMILY-1167";Tend="1596";Tstart="1457";shortTE="F";uid="50782c3b-cf03-4f0c-a6fe-8ed4b9bb97c4"
CAJEWF010000054.1	RepeatMasker	Unknown	2508203	2508410	412	-	.	ID="RND-1_FAMILY-202";Tend="1208";Tstart="997";shortTE="F";uid="826c029c-9c96-44ac-af7d-841b8778987a"
CAJEWF010000054.1	RepeatMasker	Unknown	1058735	1058870	458	-	.	ID="RND-6_FAMILY-5162";Tend="4197";Tstart="4065";shortTE="F";uid="3c2746d2-7d54-434f-af9b-5e3e8418297a"
CAJEWF010000054.1	RepeatMasker	DNA/CMC-EnSpm	1170327	1170740	3427	-	.	ID="ENSPM-N3_BTA";Tend="414";Tstart="1";shortTE="F";uid="a11f1bcb-a8b9-4fc3-a78d-e695da8cd176"
CAJEWF010000054.1	RepeatMasker	DNA	2838	3397	2863	-	.	ID="DNA-4_BTA";Tend="554";Tstart="1";shortTE="F";uid="bb1a99fb-249f-4b70-9a67-906f26d423a0"
CAJEWF010000054.1	RepeatMasker	LTR/Gypsy	834147	834443	598	-	.	ID="RND-6_FAMILY-1646";Tend="1546";Tstart="1243";shortTE="F";uid="c76c38e7-4bab-4a93-898f-8d2e3e49fd6a"
CAJEWF010000054.1	RepeatMasker	RC/Helitron	1219386	1219699	752	-	.	ID="HELITRON-N1_BTA";Tend="1401";Tstart="1129";shortTE="F";uid="0a8f0137-b6aa-4fe6-9943-03181389eec2"
CAJEWF010000054.1	RepeatMasker	LTR/Gypsy	2014845	2015376	3022	-	.	ID="RND-5_FAMILY-400";Tend="1311";Tstart="788";shortTE="F";uid="09f8a45c-4512-4bba-b07a-be5b5471087c"
CAJEWF010000054.1	RepeatMasker	DNA/hAT?	2188036	2188502	809	-	.	ID="RND-6_FAMILY-326";Tend="1568";Tstart="1089";shortTE="F";uid="308fb1de-48dc-472b-81b3-52371f6222e1"
CAJEWF010000054.1	RepeatMasker	DNA/PIF-Harbinger	2570620	2570860	1579	-	.	ID="RND-4_FAMILY-1090";Tend="1429";Tstart="1188";shortTE="F";uid="5d58abaf-a917-4880-821e-a817b7bf6f18"
CAJEWF010000054.1	RepeatMasker	Unknown	2497949	2498118	1191	-	.	ID="RND-5_FAMILY-652";Tend="1093";Tstart="924";shortTE="F";uid="294a5048-60d6-44c1-ba17-91b0e1b5970d"
CAJEWF010000054.1	RepeatMasker	DNA/CMC	1081665	1082151	1743	-	.	ID="enspm-n1_bta";Tend="733";Tstart="1";shortTE="F";uid="b19a29d6-36a0-4c22-8d78-b25161ac6bfc"
CAJEWF010000054.1	RepeatMasker	LINE/RTE-BovB	1402430	1402608	534	-	.	ID="RND-6_FAMILY-5298";Tend="2918";Tstart="2726";shortTE="F";uid="4a528cb1-e8a7-468a-af89-107a6ef1e090"
CAJEWF010000054.1	RepeatMasker	DNA	2701000	2701507	2164	-	.	ID="rnd-5_family-149";Tend="1355";Tstart="990";shortTE="F";uid="0ac72924-3229-4ac4-af03-181722670d2d"
CAJEWF010000054.1	RepeatMasker	DNA	1120209	1120427	565	-	.	ID="DNA-10_BTA";Tend="224";Tstart="6";shortTE="F";uid="3c19b7d2-fc14-4f2f-a6a6-6fb17932bee3"
CAJEWF010000054.1	RepeatMasker	DNA	660084	660207	853	-	.	ID="RND-2_FAMILY-6";Tend="1301";Tstart="1178";shortTE="F";uid="824309ca-704a-4a70-bb7d-8371a5be7cbd"
CAJEWF010000054.1	RepeatMasker	Unknown	2112567	2112877	684	-	.	ID="RND-6_FAMILY-5157";TEgroup="ctg_54%7CRND-6_FAMILY-5157%7C2";Tend="1214";Tstart="1042";shortTE="F";uid="9c6168cf-c4fe-4061-adb0-459003354e25"
CAJEWF010000054.1	RepeatMasker	RC/Helitron	260745	260920	899	-	.	ID="RND-1_FAMILY-88";Tend="1014";Tstart="802";shortTE="F";uid="b37fb2d9-47f4-42c1-b869-67df1fe9f7a6"
CAJEWF010000054.1	RepeatMasker	DNA	649029	649146	745	-	.	ID="RND-4_FAMILY-113";Tend="1046";Tstart="931";shortTE="F";uid="01d8cef1-46d7-4f61-8ede-d726bd65155f"
CAJEWF010000054.1	RepeatMasker	DNA/Sola-1	2156211	2157902	3901	-	.	ID="RND-6_FAMILY-542";Tend="1510";Tstart="15";shortTE="F";uid="0fcc2e7b-25e8-4102-85b0-9bca15a76202"
CAJEWF010000054.1	RepeatMasker	DNA/CMC	1908973	1909203	1838	-	.	ID="ENSPM-N1_BTA";Tend="228";Tstart="1";shortTE="F";uid="cc48e3ec-3c9c-4198-8321-dfad274bff30"
CAJEWF010000054.1	RepeatMasker	Unknown	1043789	1043948	802	-	.	ID="RND-1_FAMILY-37";Tend="1058";Tstart="900";shortTE="F";uid="63967667-3264-4792-8041-fb3f29d0beab"
CAJEWF010000054.1	RepeatMasker	DNA/CMC-EnSpm	2266056	2266325	1668	-	.	ID="RND-1_FAMILY-56";Tend="1150";Tstart="895";shortTE="F";uid="508378ea-db31-44e0-b429-82c80363fca8"
CAJEWF010000054.1	RepeatMasker	Unknown	311223	311384	985	-	.	ID="RND-1_FAMILY-22";Tend="990";Tstart="827";shortTE="F";uid="594eeb49-5419-4cac-9416-a74fe2fd9636"
CAJEWF010000054.1	RepeatMasker	DNA/hAT-hATm	1032659	1033173	2271	-	.	ID="RND-5_FAMILY-4017";Tend="1829";Tstart="1297";shortTE="F";uid="3f3432cc-bdf8-444c-81eb-fcce076f309c"
CAJEWF010000054.1	RepeatMasker	DNA/CMC-EnSpm	1728195	1728641	644	-	.	ID="RND-6_FAMILY-7078";Tend="3257";Tstart="2811";shortTE="F";uid="b7371fa8-bdd9-48c5-86f0-7c036f127e70"
CAJEWF010000054.1	RepeatMasker	Unknown	1104080	1104328	1458	-	.	ID="RND-6_FAMILY-2709";Tend="1223";Tstart="977";shortTE="F";uid="22c5a897-546f-4b79-aaf5-8528373d1a7c"
CAJEWF010000054.1	RepeatMasker	LINE/R1	353613	353823	563	-	.	ID="RND-6_FAMILY-6955";Tend="1908";Tstart="1706";shortTE="F";uid="8431b213-fe05-4f35-ae01-b5e6d4cc85b3"
CAJEWF010000054.1	RepeatMasker	DNA/Kolobok	2561007	2561296	1842	-	.	ID="RND-6_FAMILY-2985";Tend="5066";Tstart="4775";shortTE="F";uid="e9041ac4-8a6b-4c7e-aca7-8b42745d8a7d"
CAJEWF010000054.1	RepeatMasker	Unknown	2475025	2475256	803	-	.	ID="RND-3_FAMILY-763";Tend="1243";Tstart="1017";shortTE="F";uid="3efa3788-6191-4ac0-9813-afad70571ae8"
CAJEWF010000054.1	RepeatMasker	Unknown	2495392	2495596	983	-	.	ID="RND-1_FAMILY-36";Tend="1154";Tstart="965";shortTE="F";uid="9d5677e5-1ff0-479f-a575-9595fb4e23a5"
CAJEWF010000054.1	RepeatMasker	LINE/Penelope	1337209	1337791	527	-	.	ID="RND-5_FAMILY-3610";Tend="746";Tstart="241";shortTE="F";uid="f6d7fae0-3fc1-4ff5-b251-bb941a05434a"
CAJEWF010000054.1	RepeatMasker	DNA/Sola-2	539586	540030	3622	-	.	ID="RND-5_FAMILY-31";Tend="1205";Tstart="760";shortTE="F";uid="5760eb2b-0d5d-422e-bb10-461d4d5e0c2c"
CAJEWF010000054.1	RepeatMasker	Unknown	2415869	2416054	809	-	.	ID="RND-6_FAMILY-630";Tend="1385";Tstart="1192";shortTE="F";uid="2baec8d0-9122-4d5a-8c5e-4dfc59f9280b"
CAJEWF010000054.1	RepeatMasker	Unknown	2575737	2576629	4080	-	.	ID="RND-6_FAMILY-550";Tend="1617";Tstart="714";shortTE="F";uid="e402fd5f-59cf-4af2-9449-060a1e8db160"
CAJEWF010000054.1	RepeatMasker	LTR/Gypsy	2327708	2328478	4400	-	.	ID="RND-6_FAMILY-19640";Tend="1469";Tstart="728";shortTE="F";uid="0c59ac72-fe64-4d0f-a639-41b47a0c6777"
CAJEWF010000054.1	RepeatMasker	Unknown	1953114	1953280	1204	-	.	ID="RND-1_FAMILY-309";Tend="1073";Tstart="908";shortTE="F";uid="8b6692b9-39bd-43cb-92e6-aff2bff16363"
CAJEWF010000054.1	RepeatMasker	DNA	955320	955612	1641	-	.	ID="RND-1_FAMILY-125";Tend="1355";Tstart="1056";shortTE="F";uid="21b433e7-28ba-4ab1-98e8-409ad2defa7a"
CAJEWF010000054.1	RepeatMasker	DNA	923911	924127	1307	-	.	ID="DNA-5_BTA";Tend="251";Tstart="34";shortTE="F";uid="5286839d-91c3-4431-82b1-d8cc54a5e9e5"
CAJEWF010000054.1	RepeatMasker	DNA/CMC	1186307	1186535	1865	-	.	ID="ENSPM-N1_BTA";Tend="228";Tstart="1";shortTE="F";uid="b7c7b3c2-8c83-4ccc-989e-c2ca66330dd6"
CAJEWF010000054.1	RepeatMasker	Unknown	2644352	2644504	1393	-	.	ID="RND-5_FAMILY-4195";Tend="1103";Tstart="951";shortTE="F";uid="e20d20b5-e512-4965-a354-0d1fed3abe55"
CAJEWF010000054.1	RepeatMasker	DNA	1235187	1235482	1087	-	.	ID="RND-2_FAMILY-6";Tend="1286";Tstart="998";shortTE="F";uid="cc4733c1-5048-4f7b-a64b-6959c56e4b2c"
CAJEWF010000054.1	RepeatMasker	LTR/Gypsy	876353	876528	895	-	.	ID="RND-6_FAMILY-1646";Tend="1404";Tstart="1230";shortTE="F";uid="33b3a593-2144-405f-a911-ac6a540783f2"
CAJEWF010000054.1	RepeatMasker	DNA	973977	974192	1327	-	.	ID="RND-6_FAMILY-4789";Tend="1190";Tstart="965";shortTE="F";uid="b5a36ebf-6b27-4720-8602-bcf4cae6d90d"
CAJEWF010000054.1	RepeatMasker	DNA/PIF-Spy	550132	550590	2630	-	.	ID="ISL2EU-N2_BTA";Tend="462";Tstart="1";shortTE="F";uid="d6a1a8db-4752-40c3-a2aa-5b54daab3211"
CAJEWF010000054.1	RepeatMasker	DNA/hAT-hATm	1443487	1443939	3450	-	.	ID="RND-6_FAMILY-6366";Tend="3819";Tstart="3371";shortTE="F";uid="002f0049-a21f-4308-8f70-6f57ce75672c"
CAJEWF010000054.1	RepeatMasker	Unknown	534557	535277	6115	-	.	ID="RND-1_FAMILY-738";Tend="1486";Tstart="768";shortTE="F";uid="75ad2854-b719-45e3-859e-9c5f9b876882"
CAJEWF010000054.1	RepeatMasker	DNA/Sola-2	2565222	2565329	511	-	.	ID="RND-5_FAMILY-866";Tend="9328";Tstart="9229";shortTE="F";uid="ac0941e7-60b8-4d54-bee3-481b3e4d01c1"
CAJEWF010000054.1	RepeatMasker	DNA/CMC-EnSpm	232148	232326	840	-	.	ID="RND-6_FAMILY-2037";Tend="1556";Tstart="1376";shortTE="F";uid="c55ef0f2-8580-4e8a-87a3-94fbe8c6f001"
CAJEWF010000054.1	RepeatMasker	DNA	389087	389398	722	-	.	ID="RND-5_FAMILY-149";Tend="1359";Tstart="1081";shortTE="F";uid="b3662ca9-a9c5-4ee8-8f2d-a439d971b7e3"
CAJEWF010000054.1	RepeatMasker	DNA/TcMar-Tigger	667538	667751	1351	-	.	ID="RND-1_FAMILY-244";Tend="1047";Tstart="808";shortTE="F";uid="1968cd9b-9794-4d40-98ea-c02d385da71b"
CAJEWF010000054.1	RepeatMasker	LTR/Gypsy	279721	280049	2886	-	.	ID="RND-5_FAMILY-76";Tend="1120";Tstart="793";shortTE="F";uid="40582fdb-b839-401d-b300-adf1e222d44e"
CAJEWF010000054.1	RepeatMasker	DNA	2558978	2559480	4024	-	.	ID="DNA-1_BTA";Tend="504";Tstart="1";shortTE="F";uid="56c7b9eb-3743-4a93-8275-03c0a6f38e27"
CAJEWF010000054.1	RepeatMasker	DNA/TcMar-Tc1	2559951	2560153	1311	-	.	ID="RND-4_FAMILY-1919";Tend="1102";Tstart="902";shortTE="F";uid="c5b627f3-812f-409b-b999-2e9d05904c68"
CAJEWF010000054.1	RepeatMasker	Unknown	936629	936885	1416	-	.	ID="RND-1_FAMILY-36";Tend="1203";Tstart="934";shortTE="F";uid="c3a9bb60-ed41-443b-8ffb-8348c7a63cf0"
CAJEWF010000054.1	RepeatMasker	DNA/CMC-Transib	331406	331563	708	-	.	ID="RND-5_FAMILY-2303";Tend="939";Tstart="758";shortTE="F";uid="96dea267-6bb8-4b88-b9b2-543215dce090"
CAJEWF010000054.1	RepeatMasker	Unknown	1134810	1135067	1357	-	.	ID="RND-1_FAMILY-36";Tend="1206";Tstart="951";shortTE="F";uid="d676f074-73e3-4857-a704-b7f8db0e5eff"
CAJEWF010000054.1	RepeatMasker	DNA/CMC-Transib	840572	840742	1120	-	.	ID="RND-5_FAMILY-2303";Tend="937";Tstart="766";shortTE="F";uid="d6c566a1-4283-4847-aa58-5f198b104840"
CAJEWF010000054.1	RepeatMasker	DNA/TcMar-Tc1	2444261	2444473	827	-	.	ID="RND-4_FAMILY-168";Tend="1185";Tstart="966";shortTE="F";uid="fdcacd8f-bac4-4612-8242-bbf0d38d77fe"
CAJEWF010000054.1	RepeatMasker	DNA/hAT?	1119263	1119574	2313	-	.	ID="HAT-N6_BTA";Tend="311";Tstart="1";shortTE="F";uid="3be6ccb1-4783-4cef-aa73-8e052f538cd0"
CAJEWF010000054.1	RepeatMasker	Unknown	2303893	2305077	9915	-	.	ID="RND-1_FAMILY-313";Tend="1973";Tstart="787";shortTE="F";uid="3ab25f8e-dc91-4cfa-bec0-43dbe4281e3e"
CAJEWF010000054.1	RepeatMasker	DNA	985729	985874	994	-	.	ID="rnd-6_family-11069";Tend="1031";Tstart="902";shortTE="F";uid="9f2b19f7-3e9d-40ad-959b-5f4be566b7ff"
CAJEWF010000054.1	RepeatMasker	RC/Helitron	654206	654785	4741	-	.	ID="RND-1_FAMILY-129";Tend="1498";Tstart="916";shortTE="F";uid="9f3db47d-7ee9-4378-a96a-e7d22c201f54"
CAJEWF010000054.1	RepeatMasker	DNA/TcMar-Tc1	2230145	2230868	5780	-	.	ID="RND-6_FAMILY-7989";Tend="2461";Tstart="1719";shortTE="F";uid="458097fa-61a3-4f44-a6ca-d4dd5aa7782e"
CAJEWF010000054.1	RepeatMasker	DNA/CMC	2492960	2493145	670	-	.	ID="RND-1_FAMILY-179";Tend="2222";Tstart="2032";shortTE="F";uid="c7b86645-485c-438b-ac3a-32f646057b7c"
CAJEWF010000054.1	RepeatMasker	DNA	2079995	2080228	950	-	.	ID="DNA-5_BTA";Tend="238";Tstart="1";shortTE="F";uid="6aff4c33-91b9-43b3-b30f-3d2e0752a695"
CAJEWF010000054.1	RepeatMasker	DNA/CMC-Transib	997024	997158	667	-	.	ID="RND-5_FAMILY-2303";Tend="892";Tstart="761";shortTE="F";uid="b1ab7d70-edf1-4fb4-97de-160125c4d57d"
CAJEWF010000054.1	RepeatMasker	DNA/CMC-EnSpm	2340234	2345038	40647	-	.	ID="RND-1_FAMILY-557";Tend="5324";Tstart="556";shortTE="F";uid="c9408f76-3723-4c55-ab94-d71b2947c49d"
CAJEWF010000054.1	RepeatMasker	DNA/CMC-Transib	1194006	1194183	1105	-	.	ID="RND-5_FAMILY-2303";Tend="939";Tstart="766";shortTE="F";uid="a6d1a13f-1cf5-4685-be91-d2718b9c9491"
CAJEWF010000054.1	RepeatMasker	DNA	1492802	1495099	18500	-	.	ID="RND-6_FAMILY-7299";Tend="3627";Tstart="1325";shortTE="F";uid="e0415ee6-e7f0-45d7-ab3a-7432f43447a9"
CAJEWF010000054.1	RepeatMasker	DNA/CMC-EnSpm	2565623	2565743	576	-	.	ID="RND-6_FAMILY-813";Tend="1121";Tstart="1001";shortTE="F";uid="65fb62aa-b5b5-42d8-9dbc-4bb410a9a141"
CAJEWF010000054.1	RepeatMasker	DNA/Sola-2	1516074	1516977	704	-	.	ID="sola2-7_lmi";Tend="2799";Tstart="1834";shortTE="F";uid="56f54bc1-b1bb-4617-85c9-79b10e8d329f"
CAJEWF010000054.1	RepeatMasker	LTR/Gypsy	2566566	2566822	505	-	.	ID="RND-6_FAMILY-43";Tend="1172";Tstart="918";shortTE="F";uid="0ee9f0a5-a1ad-459a-bf96-98f7cfc21305"
CAJEWF010000054.1	RepeatMasker	Unknown	2574628	2575451	4165	-	.	ID="RND-6_FAMILY-550";Tend="2439";Tstart="1635";shortTE="F";uid="f31a6cfb-aa54-4dda-a621-b69cd22509f2"
CAJEWF010000054.1	RepeatMasker	LTR/Gypsy	1368468	1368630	842	-	.	ID="RND-1_FAMILY-489";Tend="2252";Tstart="2076";shortTE="F";uid="92d9f3ec-2bca-4737-9f8e-9e9aa5a4b9d7"
CAJEWF010000054.1	RepeatMasker	DNA	1594367	1595285	7413	-	.	ID="RND-1_FAMILY-626";Tend="1846";Tstart="927";shortTE="F";uid="63b5920f-485c-49c3-8dc5-22d78879719a"
CAJEWF010000054.1	RepeatMasker	DNA/PIF-Spy	1621878	1623213	9791	-	.	ID="RND-5_FAMILY-3132";Tend="1396";Tstart="2";shortTE="F";uid="6fe33776-1faf-4b9e-80b6-aa622665fb4b"
CAJEWF010000054.1	RepeatMasker	Unknown	575221	575368	988	-	.	ID="RND-1_FAMILY-78";Tend="1079";Tstart="932";shortTE="F";uid="6802ed8a-5a7f-4722-afa4-b3df2451d7c9"
CAJEWF010000054.1	RepeatMasker	DNA/CMC	194241	194533	759	-	.	ID="RND-5_FAMILY-957";TEgroup="ctg_54%7CRND-5_FAMILY-957%7C1";Tend="1049";Tstart="858";shortTE="F";uid="0f84fbda-42ce-406f-9f5d-c7c387ee7f19"
CAJEWF010000054.1	RepeatMasker	LTR/Gypsy	960989	961094	573	-	.	ID="RND-6_FAMILY-43";Tend="1010";Tstart="908";shortTE="F";uid="ecd64a54-d97d-47a5-be99-270f4957b96e"
CAJEWF010000054.1	RepeatMasker	LTR/Gypsy	2617331	2617506	1397	-	.	ID="RND-6_FAMILY-1649";Tend="1146";Tstart="971";shortTE="F";uid="5e1f4bb2-c8ed-436e-a360-0d8e817ff6cc"
CAJEWF010000054.1	RepeatMasker	DNA	791088	791275	501	-	.	ID="RND-1_FAMILY-929";Tend="1158";Tstart="1008";shortTE="F";uid="d3603353-0516-4a47-8fe8-52a8326bd537"
CAJEWF010000054.1	RepeatMasker	Unknown	333346	333781	2831	-	.	ID="RND-6_FAMILY-1777";Tend="1282";Tstart="886";shortTE="F";uid="34a58816-1dd8-4ead-8a83-ce7348b249ff"
CAJEWF010000054.1	RepeatMasker	DNA/hAT-hAT5	1563146	1563511	12309	-	.	ID="RND-6_FAMILY-3828";Tend="3829";Tstart="3472";shortTE="F";uid="dfc98ed9-b4dc-477d-9e20-fd058663dc4a"
CAJEWF010000054.1	RepeatMasker	Unknown	1727252	1727499	1404	-	.	ID="RND-1_FAMILY-253";Tend="1129";Tstart="882";shortTE="F";uid="d469a545-e6c5-4680-ba7d-3d26e70450cb"
CAJEWF010000054.1	RepeatMasker	RC/Helitron	2149593	2150274	1935	-	.	ID="HELITRON-N2_BTA";TEgroup="ctg_54%7CHELITRON-N2_BTA%7C1";Tend="821";Tstart="1";shortTE="F";uid="136f7aef-1f13-4030-9326-c33a7467afe8"
CAJEWF010000054.1	RepeatMasker	DNA/CMC-EnSpm	772198	772347	1074	-	.	ID="RND-6_FAMILY-10965";Tend="1071";Tstart="923";shortTE="F";uid="2a4bf11e-e7c5-476c-b917-efa8e5773d37"
CAJEWF010000054.1	RepeatMasker	LTR/Gypsy	1125228	1125485	1017	-	.	ID="RND-6_FAMILY-1646";Tend="985";Tstart="731";shortTE="F";uid="2cec5e8b-de28-44e0-8489-5ece4f84b565"
CAJEWF010000054.1	RepeatMasker	DNA	2111341	2112036	4031	-	.	ID="RND-5_FAMILY-398";Tend="2407";Tstart="1769";shortTE="F";uid="70ca0fbd-c961-464c-b22f-40f6777a80bd"
CAJEWF010000054.1	RepeatMasker	DNA/hAT	2134409	2134793	683	-	.	ID="RND-5_FAMILY-2239";Tend="849";Tstart="498";shortTE="F";uid="6f40f285-f1d9-4d53-b43a-eb8d3a49cb3f"
CAJEWF010000054.1	RepeatMasker	DNA	1784833	1787561	1076	-	.	ID="RND-5_FAMILY-1857";TEgroup="ctg_54%7CRND-5_FAMILY-1857%7C3";Tend="4716";Tstart="807";shortTE="F";uid="49061412-f8e1-4123-9c2c-bc77efd1ec12"
CAJEWF010000054.1	RepeatMasker	DNA	82913	83416	4235	-	.	ID="DNA-1_BTA";Tend="504";Tstart="1";shortTE="F";uid="b4c1b629-2e73-4672-8a44-7745d6f78b17"
CAJEWF010000054.1	RepeatMasker	DNA/CMC-EnSpm	1178164	1178581	3540	-	.	ID="ENSPM-N3_BTA";Tend="414";Tstart="1";shortTE="F";uid="2718e772-7e49-4961-a689-1067afad3c50"
CAJEWF010000054.1	RepeatMasker	DNA/hAT?	1842183	1842618	3809	-	.	ID="RND-6_FAMILY-1317";Tend="1370";Tstart="925";shortTE="F";uid="2db888c9-a921-4b15-a4ec-a0802f241b77"
CAJEWF010000054.1	RepeatMasker	DNA	1662660	1663849	8039	-	.	ID="RND-5_FAMILY-3769";Tend="1948";Tstart="793";shortTE="F";uid="b8aa8197-e995-4e41-bfc5-e4f0adf4ee38"
CAJEWF010000054.1	RepeatMasker	RC/Helitron	1960415	1961308	7063	-	.	ID="RND-6_FAMILY-3671";Tend="1677";Tstart="776";shortTE="F";uid="00321f52-7abd-4a03-ac98-cbd2db0fef7c"
CAJEWF010000054.1	RepeatMasker	DNA	2113185	2118482	36198	-	.	ID="RND-1_FAMILY-822";Tend="5774";Tstart="534";shortTE="F";uid="9a72bfb2-34f8-4633-8425-52f85d844c4c"
CAJEWF010000054.1	RepeatMasker	DNA/hAT?	2475513	2475842	1583	-	.	ID="RND-6_FAMILY-2385";Tend="1311";Tstart="985";shortTE="F";uid="e69ba8b0-4270-4399-bca4-e4886fa0579c"
CAJEWF010000054.1	RepeatMasker	Unknown	62779	63182	3631	-	.	ID="RND-1_FAMILY-354";Tend="1285";Tstart="881";shortTE="F";uid="1fd21c15-d4eb-4126-bb80-751b94539e82"
CAJEWF010000054.1	RepeatMasker	DNA	396642	396802	557	-	.	ID="RND-6_FAMILY-1976";Tend="3969";Tstart="3809";shortTE="F";uid="1cfef813-6e0a-4e06-9adf-c7f3e3d0b494"
CAJEWF010000054.1	RepeatMasker	Unknown	411485	411685	568	-	.	ID="RND-6_FAMILY-3057";Tend="1209";Tstart="1008";shortTE="F";uid="9ba3bacd-d57d-4943-be43-4f9c0b4722f2"
CAJEWF010000054.1	RepeatMasker	DNA	854522	854791	658	-	.	ID="dna-5_bta";Tend="239";Tstart="19";shortTE="F";uid="f208ead1-c892-463e-8151-a9fef33354e7"
CAJEWF010000054.1	RepeatMasker	Unknown	2080282	2080455	1059	-	.	ID="RND-6_FAMILY-247";Tend="1072";Tstart="887";shortTE="F";uid="c23cbc09-b66b-4591-a8a3-3b3250e0aae1"
CAJEWF010000054.1	RepeatMasker	RC/Helitron	1219691	1220182	756	-	.	ID="RND-4_FAMILY-803";Tend="1455";Tstart="552";shortTE="F";uid="dbf31c05-e91e-4ffa-816a-0c842b8392a2"
CAJEWF010000054.1	RepeatMasker	LTR/Gypsy	2430752	2431352	1110	-	.	ID="RND-5_FAMILY-56";Tend="1712";Tstart="1064";shortTE="F";uid="a20a172e-62d3-48a2-9d57-81125617ebcb"
CAJEWF010000054.1	RepeatMasker	LTR/Gypsy	461508	461863	701	-	.	ID="RND-3_FAMILY-488";TEgroup="ctg_54%7CRND-3_FAMILY-488%7C1";Tend="1074";Tstart="809";shortTE="F";uid="c55f73cf-8d13-4261-910c-a4b73bbd76e7"
CAJEWF010000054.1	RepeatMasker	DNA/CMC	841705	841934	1459	-	.	ID="ENSPM-N1_BTA";Tend="228";Tstart="7";shortTE="F";uid="e1899a63-9348-4459-beed-acd13677346e"
CAJEWF010000054.1	RepeatMasker	RC/Helitron	9880	10392	3510	-	.	ID="RND-1_FAMILY-88";Tend="2154";Tstart="1635";shortTE="F";uid="338eca5c-7f62-4d30-af66-2e8c72bcaeda"
CAJEWF010000054.1	RepeatMasker	DNA/CMC-EnSpm	837351	837757	3082	-	.	ID="ENSPM-N3_BTA";Tend="414";Tstart="1";shortTE="F";uid="78932fa0-9f0e-4a42-bb77-e9b95053a156"
CAJEWF010000054.1	RepeatMasker	DNA/TcMar-Tc1	1398466	1399425	7383	-	.	ID="MARINER-N1_BTA";Tend="998";Tstart="1";shortTE="F";uid="7d7f6e75-f2c7-41a6-a610-d276bfdac79b"
CAJEWF010000054.1	RepeatMasker	DNA/hAT-Tip100	2151200	2151435	1011	-	.	ID="RND-6_FAMILY-5163";Tend="601";Tstart="385";shortTE="F";uid="613a7e38-19c7-425d-ad4d-b9c16f3914fb"
CAJEWF010000054.1	RepeatMasker	DNA/CMC	1339968	1340081	639	-	.	ID="rnd-5_family-957";Tend="1085";Tstart="988";shortTE="F";uid="b64199fc-b240-485a-b122-2c0329790366"
CAJEWF010000054.1	RepeatMasker	DNA/Maverick	45137	45280	452	-	.	ID="RND-6_FAMILY-1892";Tend="3090";Tstart="2948";shortTE="F";uid="6b22d237-9d32-49f9-b127-5ec08b23372b"
CAJEWF010000054.1	RepeatMasker	Unknown	1102562	1102868	1551	-	.	ID="RND-6_FAMILY-2397";Tend="1206";Tstart="892";shortTE="F";uid="fab48143-8593-4f3a-8dda-c27d3c8b30e2"
CAJEWF010000054.1	RepeatMasker	Unknown	671035	671346	973	-	.	ID="RND-5_FAMILY-1003";TEgroup="ctg_54%7CRND-5_FAMILY-1003%7C1";Tend="1406";Tstart="1002";shortTE="F";uid="e3d0367b-6108-44a9-a33b-3358ee9c16b6"
CAJEWF010000054.1	RepeatMasker	Unknown	2606234	2606339	431	-	.	ID="RND-1_FAMILY-266";Tend="979";Tstart="871";shortTE="F";uid="bccbc8ab-672e-4cd2-9b4a-9be7cf336a64"
CAJEWF010000054.1	RepeatMasker	DNA	954764	954877	670	-	.	ID="RND-1_FAMILY-125";Tend="1463";Tstart="1353";shortTE="F";uid="5d962c9a-93c5-44a0-8334-8b61d446d270"
CAJEWF010000054.1	RepeatMasker	DNA/Crypton-V	549295	549856	4130	-	.	ID="RND-1_FAMILY-470";Tend="1268";Tstart="734";shortTE="F";uid="65a59f6b-9b10-436b-b48a-2d1ac4c3bfd7"
CAJEWF010000054.1	RepeatMasker	DNA	820397	820900	3713	-	.	ID="DNA-1_BTA";Tend="504";Tstart="1";shortTE="F";uid="3828fd12-0ac5-4bd1-bb89-2037ae165fd5"
CAJEWF010000054.1	RepeatMasker	Unknown	1071339	1071514	1204	-	.	ID="RND-1_FAMILY-22";Tend="989";Tstart="813";shortTE="F";uid="d5e45cc7-c85b-40a3-b7f1-d62e54e65bd4"
CAJEWF010000054.1	RepeatMasker	DNA/Sola-2	2087422	2088070	2390	-	.	ID="RND-1_FAMILY-499";Tend="3114";Tstart="2435";shortTE="F";uid="1fa9f187-a234-461b-8a4c-2a8bdeb85cc4"
CAJEWF010000054.1	RepeatMasker	LTR/Copia	1516958	1517184	450	-	.	ID="COPIA-1_CFL-I";Tend="3873";Tstart="3508";shortTE="F";uid="1edab55e-038c-439d-96e4-3ce7f95ccc98"
CAJEWF010000054.1	RepeatMasker	LTR/Gypsy	7535	7669	479	-	.	ID="RND-6_FAMILY-1649";Tend="1349";Tstart="1215";shortTE="F";uid="b34e197a-948c-4647-a569-a8773667f813"
CAJEWF010000054.1	RepeatMasker	DNA/Kolobok	2492145	2492602	3426	-	.	ID="RND-6_FAMILY-6547";Tend="1102";Tstart="648";shortTE="F";uid="0c16fe8e-40b0-427c-9002-74cfbd74150d"
CAJEWF010000054.1	RepeatMasker	Unknown	1865111	1865243	731	-	.	ID="RND-4_FAMILY-227";Tend="1228";Tstart="1085";shortTE="F";uid="4af64894-c274-4f49-9334-505ed64bbebe"
CAJEWF010000054.1	RepeatMasker	Unknown	2595360	2595524	1424	-	.	ID="RND-6_FAMILY-11";Tend="1075";Tstart="911";shortTE="F";uid="2492a8ab-8dbe-4582-a0b0-b43916f2885a"
CAJEWF010000054.1	RepeatMasker	DNA/CMC	14434	14687	2023	-	.	ID="RND-5_FAMILY-844";Tend="1105";Tstart="852";shortTE="F";uid="f5f2f584-e350-4a44-b948-7492fd15d1c8"
CAJEWF010000054.1	RepeatMasker	DNA/CMC-EnSpm	1819119	1819264	769	-	.	ID="RND-6_FAMILY-6392";Tend="825";Tstart="682";shortTE="F";uid="1561a48e-614b-4683-a7be-f5a6e931a4e6"
CAJEWF010000054.1	RepeatMasker	DNA	2058512	2058995	3610	-	.	ID="RND-6_FAMILY-1167";Tend="1971";Tstart="1498";shortTE="F";uid="c742b2f3-2b57-4d3d-b07c-ad2c313d318b"
CAJEWF010000054.1	RepeatMasker	DNA	965232	965403	1005	-	.	ID="RND-6_FAMILY-1545";Tend="176";Tstart="1";shortTE="F";uid="c65d2165-7413-4a6b-91f1-068468c128d4"
CAJEWF010000054.1	RepeatMasker	LINE/I	163378	163568	502	-	.	ID="I-5_BTA";Tend="3388";Tstart="3193";shortTE="F";uid="7b060166-3f56-4472-9661-4ec5b06fcfbc"
CAJEWF010000054.1	RepeatMasker	Unknown	2447810	2447930	695	-	.	ID="RND-1_FAMILY-78";Tend="1081";Tstart="952";shortTE="F";uid="f7eed9b9-6dbb-4912-b520-55a3b5339749"
CAJEWF010000054.1	RepeatMasker	DNA/TcMar-Tc1	873709	874140	3210	-	.	ID="RND-1_FAMILY-170";Tend="1358";Tstart="917";shortTE="F";uid="86f6a4d2-5a99-4e15-ac3f-dd452d04c3b2"
CAJEWF010000054.1	RepeatMasker	Unknown	2002791	2003164	790	-	.	ID="RND-5_FAMILY-1547";Tend="1403";Tstart="1049";shortTE="F";uid="c5538fb7-cdad-41a9-bf6d-5530b234fea0"
CAJEWF010000054.1	RepeatMasker	DNA	2502153	2502425	669	-	.	ID="dna-5_bta";Tend="255";Tstart="18";shortTE="F";uid="d43b4b1d-fb27-4e6c-a33e-d705aaf16254"
CAJEWF010000054.1	RepeatMasker	DNA/PIF-Harbinger	1801225	1801403	794	-	.	ID="RND-4_FAMILY-1090";Tend="1190";Tstart="1011";shortTE="F";uid="fe1eb2fb-27b8-4d5f-ab41-996f05ad6fdd"
CAJEWF010000054.1	RepeatMasker	RC/Helitron	1210542	1210680	488	-	.	ID="RND-4_FAMILY-803";Tend="1376";Tstart="1239";shortTE="F";uid="f9e048e5-27a1-4593-9df7-58ed2847cf8f"
CAJEWF010000054.1	RepeatMasker	Unknown	1915628	1915778	974	-	.	ID="RND-2_FAMILY-63";Tend="1038";Tstart="891";shortTE="F";uid="b3945880-3e6e-4240-8984-64bd84e4363d"
CAJEWF010000054.1	RepeatMasker	RC/Helitron	450558	450853	700	-	.	ID="RND-4_FAMILY-1349";Tend="1240";Tstart="952";shortTE="F";uid="1e09c8e4-d802-4c5a-b4f1-c364f26475be"
CAJEWF010000054.1	RepeatMasker	Unknown	303092	303255	1120	-	.	ID="RND-1_FAMILY-208";Tend="1105";Tstart="940";shortTE="F";uid="15902e10-63ba-47cc-bbc5-6f1ad8c61fe0"
CAJEWF010000054.1	RepeatMasker	DNA	859710	859863	668	-	.	ID="rnd-5_family-3328";Tend="393";Tstart="265";shortTE="F";uid="e9e62715-dfcc-4da7-8b0b-08a116fa7113"
CAJEWF010000054.1	RepeatMasker	RC/Helitron	96921	97118	607	-	.	ID="RND-4_FAMILY-803";Tend="2152";Tstart="1966";shortTE="F";uid="f64b77fc-204a-4c78-af1c-1c47eb188cac"
CAJEWF010000054.1	RepeatMasker	DNA	1994812	1995851	8888	-	.	ID="RND-1_FAMILY-491";Tend="1884";Tstart="846";shortTE="F";uid="2be9b5a1-aa9c-4f5d-a30c-29fcea8efc13"
CAJEWF010000054.1	RepeatMasker	DNA/TcMar-Tc1	338874	339125	1933	-	.	ID="RND-1_FAMILY-275";Tend="1224";Tstart="970";shortTE="F";uid="2f30e57b-1510-4806-973b-e0fa8c870406"
CAJEWF010000054.1	RepeatMasker	Unknown	689746	689849	412	-	.	ID="RND-4_FAMILY-315";Tend="1252";Tstart="1148";shortTE="F";uid="15391371-ac6e-4f92-bcf8-a3964a0e4dd5"
CAJEWF010000054.1	RepeatMasker	RC/Helitron	1145992	1146583	3990	-	.	ID="RND-1_FAMILY-367";Tend="2097";Tstart="1509";shortTE="F";uid="817c2067-821d-4469-951e-187895911c19"
CAJEWF010000054.1	RepeatMasker	Unknown	329564	329724	577	-	.	ID="RND-6_FAMILY-5324";Tend="1827";Tstart="1630";shortTE="F";uid="32df6c6c-faa0-44ce-973e-6856b63c2412"
CAJEWF010000054.1	RepeatMasker	DNA/CMC-EnSpm	1845786	1846051	998	-	.	ID="RND-2_FAMILY-41";Tend="1262";Tstart="1001";shortTE="F";uid="9bd2d9fb-7874-4e91-a47e-54f91db892e8"
CAJEWF010000054.1	RepeatMasker	DNA	1077476	1079340	7208	-	.	ID="RND-5_FAMILY-1025";Tend="2444";Tstart="669";shortTE="F";uid="a5ed09f3-6447-4583-8940-bd9812293e5b"
CAJEWF010000054.1	RepeatMasker	Unknown	478267	478632	1559	-	.	ID="RND-6_FAMILY-1723";Tend="807";Tstart="462";shortTE="F";uid="4d6a2bba-2728-45b8-ba4a-cbf8cdaca66a"
CAJEWF010000054.1	RepeatMasker	DNA/Sola-2	1408269	1409330	4270	-	.	ID="RND-1_FAMILY-349";TEgroup="ctg_54%7CRND-1_FAMILY-349%7C2";Tend="2260";Tstart="857";shortTE="F";uid="671796d0-21e7-4ad0-8506-06c07027caf1"
CAJEWF010000054.1	RepeatMasker	DNA/Sola-2	2076469	2077056	3785	-	.	ID="RND-6_FAMILY-7106";Tend="4981";Tstart="4375";shortTE="F";uid="6d340b6f-e8f9-4edf-9ec7-9593ebab46ee"
CAJEWF010000054.1	RepeatMasker	DNA/CMC-EnSpm	2100063	2100205	469	-	.	ID="RND-1_FAMILY-516";Tend="1183";Tstart="1039";shortTE="F";uid="936fa7fc-5975-4869-912d-c9a0c82cda2b"
CAJEWF010000054.1	RepeatMasker	Unknown	2443878	2444135	1799	-	.	ID="RND-4_FAMILY-227";Tend="1238";Tstart="980";shortTE="F";uid="d04dfc86-afca-4e32-ba2c-14f656a487e0"
CAJEWF010000054.1	RepeatMasker	DNA/hAT-Tip100	746612	746872	1925	-	.	ID="RND-6_FAMILY-968";Tend="5448";Tstart="5187";shortTE="F";uid="c4b0bbd8-d76e-4cf2-a8a1-3a096ddc6062"
CAJEWF010000054.1	RepeatMasker	DNA	1940687	1940815	784	-	.	ID="RND-6_FAMILY-7379";Tend="372";Tstart="244";shortTE="F";uid="24a50c5b-a461-4781-9a7c-7e50b8c46dd1"
CAJEWF010000054.1	RepeatMasker	RC/Helitron	1288837	1289175	518	-	.	ID="RND-4_FAMILY-1138";TEgroup="ctg_54%7CRND-4_FAMILY-1138%7C1";Tend="1289";Tstart="859";shortTE="F";uid="728112ca-d7c2-4580-af19-4bdceb444cf2"
CAJEWF010000054.1	RepeatMasker	Unknown	1062630	1062878	1451	-	.	ID="RND-1_FAMILY-253";Tend="1124";Tstart="880";shortTE="F";uid="1bbc3302-1178-4075-bb59-60680f048855"
CAJEWF010000054.1	RepeatMasker	RC/Helitron	1675323	1675587	2114	-	.	ID="RND-6_FAMILY-12907";Tend="1439";Tstart="1175";shortTE="F";uid="95dac06e-f178-486e-b608-834110a595ec"
CAJEWF010000054.1	RepeatMasker	DNA/Sola-1	609309	610446	9969	-	.	ID="RND-6_FAMILY-3193";Tend="1773";Tstart="635";shortTE="F";uid="a2b68556-20cb-4a0b-a19c-2bf23f3c5823"
CAJEWF010000054.1	RepeatMasker	Unknown	1805572	1805781	1399	-	.	ID="RND-4_FAMILY-384";Tend="1095";Tstart="840";shortTE="F";uid="e7d44131-8658-4246-9252-32bf21a483ac"
CAJEWF010000054.1	RepeatMasker	DNA/hAT-Tip100	2593827	2593982	911	-	.	ID="RND-1_FAMILY-65";Tend="891";Tstart="737";shortTE="F";uid="95d44e09-2094-4583-9619-46b66920ca89"
CAJEWF010000054.1	RepeatMasker	Unknown	917531	917726	1394	-	.	ID="RND-5_FAMILY-652";Tend="1089";Tstart="897";shortTE="F";uid="45b1e5a0-7c3f-483e-b039-b501256fb7a7"
CAJEWF010000054.1	RepeatMasker	DNA/Maverick	46076	49585	21666	-	.	ID="rnd-6_family-4872";Tend="2529";Tstart="1";shortTE="F";uid="5330bb51-2c1c-4693-80da-24b364799518"
CAJEWF010000054.1	RepeatMasker	DNA/hAT?	696259	696548	1795	-	.	ID="HAT-N6_BTA";Tend="290";Tstart="1";shortTE="F";uid="fa54f203-bafe-4ecd-8283-8c08a26ddbaf"
CAJEWF010000054.1	RepeatMasker	DNA	2603837	2603977	434	-	.	ID="DNA-5_BTA";Tend="145";Tstart="5";shortTE="F";uid="4a3fa2de-f518-4402-9421-32406e696006"
CAJEWF010000054.1	RepeatMasker	DNA/Sola-1	1637222	1637642	3278	-	.	ID="RND-6_FAMILY-542";Tend="1406";Tstart="997";shortTE="F";uid="49a7e31b-1530-4199-8488-f5bdf88cd127"
CAJEWF010000054.1	RepeatMasker	Unknown	1423587	1423990	1652	-	.	ID="RND-1_FAMILY-337";Tend="1340";Tstart="986";shortTE="F";uid="02f734c3-6f19-4ae9-8b79-f88f71b2a7c8"
CAJEWF010000054.1	RepeatMasker	DNA	1150205	1150343	500	-	.	ID="RND-3_FAMILY-152";Tend="1543";Tstart="1404";shortTE="F";uid="39f9ae31-005b-4738-8f76-4981c0328598"
CAJEWF010000054.1	RepeatMasker	Unknown	1845486	1845746	914	-	.	ID="RND-2_FAMILY-342";Tend="1039";Tstart="777";shortTE="F";uid="552427a1-f8a3-4c0e-9667-6f7d083b0769"
CAJEWF010000054.1	RepeatMasker	DNA/CMC	121530	121740	1727	-	.	ID="ENSPM-N2_BTA";Tend="212";Tstart="1";shortTE="F";uid="f4a99499-aef5-45e9-b80b-f1e63f0b8950"
CAJEWF010000054.1	RepeatMasker	DNA/TcMar-Tc1	1961308	1967654	26639	-	.	ID="rnd-1_family-32";Tend="4626";Tstart="1";shortTE="F";uid="c68d191f-55e7-4cee-8e9c-e12eed6ece24"
CAJEWF010000054.1	RepeatMasker	DNA/hAT?	1730418	1730752	2610	-	.	ID="RND-6_FAMILY-2385";Tend="1318";Tstart="982";shortTE="F";uid="397e5686-062e-4c65-8e67-4627b8db58c7"
CAJEWF010000054.1	RepeatMasker	LINE/I	64158	64943	6133	-	.	ID="RND-5_FAMILY-1133";Tend="1909";Tstart="1063";shortTE="F";uid="c00f6b3c-ea05-4ea5-a457-d80cc20e2cc6"
CAJEWF010000054.1	RepeatMasker	Unknown	189202	189550	546	-	.	ID="RND-1_FAMILY-328";TEgroup="ctg_54%7CRND-1_FAMILY-328%7C1";Tend="1104";Tstart="933";shortTE="F";uid="13cf7928-309c-488f-895d-706387bf8af5"
CAJEWF010000054.1	RepeatMasker	LTR/Gypsy	727057	727336	413	-	.	ID="RND-6_FAMILY-1649";Tend="1399";Tstart="974";shortTE="F";uid="eca35213-d43a-45ff-be60-09a4ce8bdabf"
CAJEWF010000054.1	RepeatMasker	DNA/Sola-1	1418711	1421124	19451	-	.	ID="RND-6_FAMILY-542";Tend="3663";Tstart="1260";shortTE="F";uid="2550f4ed-6d2b-435a-bde6-a62fc78fb7dd"
CAJEWF010000054.1	RepeatMasker	DNA/hAT-hATm	1285446	1285708	1831	-	.	ID="RND-6_FAMILY-7639";Tend="2550";Tstart="2288";shortTE="F";uid="5ba1b9d0-e1b1-4e24-9004-acf8ddc09993"
CAJEWF010000054.1	RepeatMasker	DNA/hAT?	1250216	1250552	577	-	.	ID="RND-5_FAMILY-4882";TEgroup="ctg_54%7CRND-5_FAMILY-4882%7C1";Tend="1500";Tstart="960";shortTE="F";uid="842702af-60a4-4e6b-aff0-1fc2ea07fc3a"
CAJEWF010000054.1	RepeatMasker	DNA	2096971	2097524	3389	-	.	ID="RND-1_FAMILY-270";Tend="1200";Tstart="678";shortTE="F";uid="eb97247f-f477-41f0-8cec-45fcd5a7fac2"
CAJEWF010000054.1	RepeatMasker	LTR/Gypsy	630397	630843	2199	-	.	ID="RND-3_FAMILY-25";Tend="1336";Tstart="825";shortTE="F";uid="706a8dc0-6919-4610-abf8-fe73309171ce"
CAJEWF010000054.1	RepeatMasker	Unknown	1153966	1154087	1007	-	.	ID="RND-1_FAMILY-78";Tend="1078";Tstart="957";shortTE="F";uid="38b1c658-b8d8-459e-b9e1-93b24761c9f0"
CAJEWF010000054.1	RepeatMasker	DNA/PIF-Spy	622173	622549	3004	-	.	ID="ISL2EU-7N1_BTA";Tend="1630";Tstart="1250";shortTE="F";uid="aae836f9-2e21-4927-a497-d69b57051801"
CAJEWF010000054.1	RepeatMasker	DNA/CMC-EnSpm	1854192	1854463	1944	-	.	ID="RND-6_FAMILY-7144";Tend="1231";Tstart="965";shortTE="F";uid="629b42fe-6ca6-4538-be27-bc9fe77fe279"
CAJEWF010000054.1	RepeatMasker	LTR/Gypsy	2421772	2422022	1206	-	.	ID="RND-6_FAMILY-417";Tend="1162";Tstart="912";shortTE="F";uid="be19d4c2-08b0-460b-ad36-d76f53504256"
CAJEWF010000054.1	RepeatMasker	LINE/Penelope	392540	392788	852	-	.	ID="RND-6_FAMILY-9508";Tend="2069";Tstart="1837";shortTE="F";uid="e7b9a34d-abf6-485d-bb0f-b512ced192c3"
CAJEWF010000054.1	RepeatMasker	Unknown	2656946	2657133	1293	-	.	ID="RND-5_FAMILY-652";Tend="1088";Tstart="893";shortTE="F";uid="a376c40e-24ca-4b0b-8bc6-c3209aef62cd"
CAJEWF010000054.1	RepeatMasker	DNA	808105	808216	456	-	.	ID="DNA-11_BTA";Tend="104";Tstart="2";shortTE="F";uid="2caf8a62-13ad-4c70-bf38-023ef251246b"
CAJEWF010000054.1	RepeatMasker	RC/Helitron	2398644	2399078	1977	-	.	ID="HELITRON-1N1B_BTA";Tend="747";Tstart="3";shortTE="F";uid="5732ffbd-7ca4-47fa-a807-0def0c952463"
CAJEWF010000054.1	RepeatMasker	DNA	477500	477630	841	-	.	ID="RND-4_FAMILY-113";Tend="1083";Tstart="955";shortTE="F";uid="ca9d0a27-813e-446e-9b68-877f9cc487b3"
CAJEWF010000054.1	RepeatMasker	Unknown	332198	332343	1046	-	.	ID="RND-1_FAMILY-27";Tend="1053";Tstart="908";shortTE="F";uid="7b1867f2-9a50-4f04-8bf9-4536418acebe"
CAJEWF010000054.1	RepeatMasker	DNA	2586407	2586681	2156	-	.	ID="RND-6_FAMILY-5735";Tend="1083";Tstart="809";shortTE="F";uid="b3a59a5c-ec3e-45db-a747-584a1de66e7e"
CAJEWF010000054.1	RepeatMasker	DNA/CMC	1274659	1274890	671	-	.	ID="RND-1_FAMILY-662";Tend="1216";Tstart="968";shortTE="F";uid="590f75e4-221a-465e-8c71-7148d2d3ee62"
CAJEWF010000054.1	RepeatMasker	DNA	387794	387973	891	-	.	ID="DNA-5_BTA";Tend="172";Tstart="1";shortTE="F";uid="06f2b43f-53bd-4a04-9b2e-60ba209287ef"
CAJEWF010000054.1	RepeatMasker	LTR/Gypsy	1149372	1149529	412	-	.	ID="RND-4_FAMILY-31";Tend="1276";Tstart="1107";shortTE="F";uid="fe4ed08b-89cc-44b2-9f91-5ab9af94949c"
CAJEWF010000054.1	RepeatMasker	Unknown	830641	830797	419	-	.	ID="RND-5_FAMILY-5134";Tend="1003";Tstart="850";shortTE="F";uid="f043dd01-c789-484f-b929-77da8b3480c9"
CAJEWF010000054.1	RepeatMasker	DNA/hAT-Tip100	2305509	2306065	1961	-	.	ID="RND-5_FAMILY-4888";Tend="1677";Tstart="1116";shortTE="F";uid="6a2d2049-8366-4ecb-838b-fd4e4d181d72"
CAJEWF010000054.1	RepeatMasker	DNA/PIF-Spy	67016	67349	2561	-	.	ID="RND-5_FAMILY-3132";Tend="2539";Tstart="2205";shortTE="F";uid="f247085b-cb70-474e-87be-0a86ccaa7ae6"
CAJEWF010000054.1	RepeatMasker	DNA/CMC-EnSpm	806260	806445	839	-	.	ID="RND-1_FAMILY-56";Tend="1101";Tstart="910";shortTE="F";uid="d870805b-fc50-4d0a-a50c-6cb437f8cd01"
CAJEWF010000054.1	RepeatMasker	DNA/CMC	195806	196014	1397	-	.	ID="ENSPM-N2_BTA";Tend="212";Tstart="1";shortTE="F";uid="e96abe71-ce15-4d81-91b3-d34df0734a4b"
CAJEWF010000054.1	RepeatMasker	DNA/hAT-Tip100	413160	413533	1933	-	.	ID="RND-1_FAMILY-673";Tend="1555";Tstart="1160";shortTE="F";uid="e644af9e-f946-4b1b-b822-d8e269344cd4"
CAJEWF010000054.1	RepeatMasker	DNA	1150547	1150749	703	-	.	ID="RND-3_FAMILY-152";Tend="1396";Tstart="1172";shortTE="F";uid="a27dda77-3cd2-4130-b58f-b582a531c096"
CAJEWF010000054.1	RepeatMasker	DNA/PIF-Harbinger	98583	98833	1813	-	.	ID="RND-4_FAMILY-1090";Tend="1195";Tstart="945";shortTE="F";uid="d0d75d14-9eac-4bb6-826e-112fc28a8e8d"
CAJEWF010000054.1	RepeatMasker	DNA	1906663	1906983	2142	-	.	ID="rnd-5_family-2645";Tend="1485";Tstart="1005";shortTE="F";uid="4af082f5-9771-4894-9906-c965c7883672"
CAJEWF010000054.1	RepeatMasker	DNA	298506	298676	842	-	.	ID="RND-6_FAMILY-2572";TEgroup="ctg_54%7CRND-6_FAMILY-2572%7C1";Tend="2043";Tstart="1873";shortTE="T";uid="944b60e3-88b6-4328-b7a0-86a091c6bda5"
CAJEWF010000054.1	RepeatMasker	Unknown	1891517	1891677	1177	-	.	ID="RND-2_FAMILY-63";Tend="1032";Tstart="870";shortTE="F";uid="77254d93-215f-4800-9044-95ca435aaa75"
CAJEWF010000054.1	RepeatMasker	LTR/Pao	1902219	1902550	1719	-	.	ID="RND-4_FAMILY-3020";Tend="1179";Tstart="902";shortTE="F";uid="7885525d-1479-4149-9637-e7c30aec8ae2"
CAJEWF010000054.1	RepeatMasker	DNA	1205785	1206057	1316	-	.	ID="RND-5_FAMILY-971";Tend="1198";Tstart="925";shortTE="F";uid="df927d22-c219-40ac-8ecb-614b6257e656"
CAJEWF010000054.1	RepeatMasker	DNA/PiggyBac	982487	982733	1835	-	.	ID="RND-1_FAMILY-611";Tend="1203";Tstart="956";shortTE="F";uid="6cd50484-b430-46dc-8685-fd0bd0aee8dd"
CAJEWF010000054.1	RepeatMasker	Unknown	594348	594503	435	-	.	ID="RND-3_FAMILY-432";Tend="1116";Tstart="977";shortTE="F";uid="a414b368-d47c-4605-acd8-18c4c73b752c"
CAJEWF010000054.1	RepeatMasker	DNA/CMC	708718	708928	1539	-	.	ID="ENSPM-N2_BTA";Tend="212";Tstart="1";shortTE="F";uid="1849a017-bfdb-40c5-a580-87fe91d26dab"
CAJEWF010000054.1	RepeatMasker	DNA/CMC-EnSpm	2582240	2582358	607	-	.	ID="RND-6_FAMILY-6392";Tend="816";Tstart="697";shortTE="F";uid="e76cc1da-c9f0-45b5-aef9-706bbd0b9e62"
CAJEWF010000054.1	RepeatMasker	DNA/hAT-Tip100	1917410	1918822	11600	-	.	ID="RND-1_FAMILY-68";Tend="2208";Tstart="777";shortTE="F";uid="ef491351-5514-4cc7-a75d-e1f455dc216a"
CAJEWF010000054.1	RepeatMasker	Unknown	1796663	1796799	972	-	.	ID="RND-3_FAMILY-258";Tend="1073";Tstart="936";shortTE="F";uid="4b2d0b8f-9c3d-4816-9fee-417e7612c0e6"
CAJEWF010000054.1	RepeatMasker	DNA	469167	469364	923	-	.	ID="dna-11_bta";Tend="551";Tstart="369";shortTE="F";uid="c37f1d76-6c7e-4e70-840d-424164634e7d"
CAJEWF010000054.1	RepeatMasker	DNA	2498172	2498607	2662	-	.	ID="DNA-10_BTA";Tend="434";Tstart="1";shortTE="F";uid="21f705c8-3d7b-40dd-abce-6647057ca3d2"
CAJEWF010000054.1	RepeatMasker	RC/Helitron	2076016	2076374	1119	-	.	ID="RND-5_FAMILY-4101";Tend="673";Tstart="319";shortTE="F";uid="b341fcc4-8502-4996-aa59-7b281350af74"
CAJEWF010000054.1	RepeatMasker	Unknown	1638644	1641489	34182	-	.	ID="RND-6_FAMILY-3097";Tend="4412";Tstart="436";shortTE="F";uid="f101c83d-7b64-4f4b-a199-df475973163d"
CAJEWF010000054.1	RepeatMasker	DNA	2056229	2056669	3700	-	.	ID="RND-6_FAMILY-1167";Tend="2510";Tstart="2070";shortTE="F";uid="3e18953e-042d-47a0-b3bd-838df311201c"
CAJEWF010000054.1	RepeatMasker	DNA	2310003	2310224	568	-	.	ID="DNA-5_BTA";Tend="238";Tstart="20";shortTE="F";uid="4d10d6fa-eb65-425c-b384-912fa1feb7c7"
CAJEWF010000054.1	RepeatMasker	Unknown	1126482	1126743	1701	-	.	ID="RND-1_FAMILY-134";Tend="1202";Tstart="938";shortTE="F";uid="e6c114c1-c671-4ee1-a6f8-7f7cb04cf202"
CAJEWF010000054.1	RepeatMasker	DNA/CMC	253474	253710	570	-	.	ID="RND-6_FAMILY-3864";Tend="3776";Tstart="3603";shortTE="F";uid="902c6f3a-0450-47f0-9855-586a9c193069"
CAJEWF010000054.1	RepeatMasker	LTR/Gypsy	2424581	2424845	1394	-	.	ID="RND-6_FAMILY-1649";Tend="1408";Tstart="1144";shortTE="F";uid="42dd3018-51a6-4f4c-ab77-7522c6efc66d"
CAJEWF010000054.1	RepeatMasker	LTR/Gypsy	1140870	1140981	635	-	.	ID="RND-6_FAMILY-1579";Tend="737";Tstart="626";shortTE="F";uid="3bf4d039-b23a-4e60-8a34-e73a93b1f125"
CAJEWF010000054.1	RepeatMasker	DNA	138541	138883	1219	-	.	ID="RND-2_FAMILY-6";Tend="1301";Tstart="965";shortTE="F";uid="a440d4ff-b492-40e8-a3c9-f6abfed9a645"
CAJEWF010000054.1	RepeatMasker	LINE/L2	377385	377633	462	-	.	ID="L2B-1_BTA";Tend="3990";Tstart="3737";shortTE="F";uid="bf8a513a-26b5-46c4-8650-daff3a927dc8"
CAJEWF010000054.1	RepeatMasker	LTR/Gypsy	1239749	1240024	1736	-	.	ID="RND-5_FAMILY-56";Tend="1060";Tstart="787";shortTE="F";uid="c976163b-3e0e-4a0c-9ff8-429fa5097499"
CAJEWF010000054.1	RepeatMasker	DNA	970823	971016	1298	-	.	ID="DNA-11_BTA";Tend="278";Tstart="75";shortTE="F";uid="d4734e80-9535-458e-9712-0c1f472478d4"
CAJEWF010000054.1	RepeatMasker	DNA/Kolobok-Hydra	589830	590403	3204	-	.	ID="RND-1_FAMILY-473";TEgroup="ctg_54%7CRND-1_FAMILY-473%7C1";Tend="1714";Tstart="938";shortTE="F";uid="8921302a-0e5f-4ec4-a9de-a47e075aa516"
CAJEWF010000054.1	RepeatMasker	Unknown	298364	298530	864	-	.	ID="RND-6_FAMILY-1734";Tend="1145";Tstart="979";shortTE="F";uid="8150a17b-d930-43fc-b690-135b7fa12011"
CAJEWF010000054.1	RepeatMasker	LINE/RTE-BovB	1020880	1021046	1005	-	.	ID="RND-1_FAMILY-722";Tend="1407";Tstart="1227";shortTE="F";uid="13db6d81-33e5-4805-8560-5b8de5481979"
CAJEWF010000054.1	RepeatMasker	DNA/Kolobok	1784024	1784806	2842	-	.	ID="RND-6_FAMILY-10257";TEgroup="ctg_54%7CRND-6_FAMILY-10257%7C1";Tend="6655";Tstart="5889";shortTE="F";uid="2dc30991-e78b-4dca-9dd5-f4076c982e82"
CAJEWF010000054.1	RepeatMasker	DNA/PIF-Spy	1718472	1720313	15375	-	.	ID="RND-5_FAMILY-741";Tend="4777";Tstart="2917";shortTE="F";uid="69f2cdb5-ab62-441f-8fc9-87fed25ad969"
CAJEWF010000054.1	RepeatMasker	Unknown	99933	100071	1154	-	.	ID="RND-1_FAMILY-309";Tend="1050";Tstart="912";shortTE="F";uid="fed5859b-4431-4ebf-a227-c975f4f3fefd"
CAJEWF010000054.1	RepeatMasker	DNA/CMC-EnSpm	1179169	1179305	993	-	.	ID="RND-6_FAMILY-6354";Tend="1904";Tstart="1768";shortTE="F";uid="6b6932de-5820-4ac0-ba47-3255ef9d52fb"
CAJEWF010000054.1	RepeatMasker	DNA	69312	69441	1039	-	.	ID="DNA4-17B_BTA";Tend="276";Tstart="147";shortTE="F";uid="56cbcef2-b4a9-4a45-830d-8ffcacf4c715"
CAJEWF010000054.1	RepeatMasker	Unknown	102060	102211	618	-	.	ID="RND-1_FAMILY-217";Tend="1261";Tstart="1107";shortTE="F";uid="6099e9e3-aff7-4eac-acc9-57790b53f785"
CAJEWF010000054.1	RepeatMasker	LINE/Dong-R4	1395682	1395978	1236	-	.	ID="RND-6_FAMILY-1027";Tend="1355";Tstart="1039";shortTE="F";uid="badc2c8e-b9fc-41e3-8f3e-af8036f66cf2"
CAJEWF010000054.1	RepeatMasker	LINE/L2	1026234	1026493	2104	-	.	ID="RND-1_FAMILY-164";Tend="1175";Tstart="916";shortTE="F";uid="e150376f-78f4-4c28-8b6d-9175bd00f6c6"
CAJEWF010000054.1	RepeatMasker	DNA/TcMar-Tc1	2232459	2233011	3967	-	.	ID="rnd-6_family-7989";Tend="1877";Tstart="1355";shortTE="F";uid="37e050bd-7ae3-4981-aeb7-b16b65210508"
CAJEWF010000054.1	RepeatMasker	Unknown	2469492	2469785	1714	-	.	ID="RND-6_FAMILY-1186";Tend="1098";Tstart="845";shortTE="F";uid="eda0333c-07ed-49cb-ba5a-160a9f95a74f"
CAJEWF010000054.1	RepeatMasker	DNA	734911	735143	1499	-	.	ID="RND-1_FAMILY-194";Tend="1065";Tstart="834";shortTE="F";uid="e50679b3-0ab8-4632-a703-9d07fda728a1"
CAJEWF010000054.1	RepeatMasker	DNA/PIF-Spy	826947	827317	2754	-	.	ID="RND-1_FAMILY-355";Tend="1421";Tstart="1039";shortTE="F";uid="254438ea-6269-413d-bfcc-b9b6409dd536"
CAJEWF010000054.1	RepeatMasker	DNA/Academ-1	1343656	1343919	460	-	.	ID="RND-6_FAMILY-571";Tend="854";Tstart="590";shortTE="F";uid="e9d15b8f-df42-45c6-8618-195861fca424"
CAJEWF010000054.1	RepeatMasker	DNA/hAT?	824150	824336	802	-	.	ID="RND-1_FAMILY-527";Tend="773";Tstart="619";shortTE="F";uid="8efa1d52-7143-4b56-b9a4-8b96a399fce0"
CAJEWF010000054.1	RepeatMasker	DNA/PIF-Harbinger	1870712	1870839	864	-	.	ID="RND-4_FAMILY-1090";Tend="1193";Tstart="1068";shortTE="F";uid="68cb0e3a-f35c-4fde-94ef-76d91c2f31e8"
CAJEWF010000054.1	RepeatMasker	DNA/Crypton-V	1505409	1505990	983	-	.	ID="RND-5_FAMILY-228";Tend="2233";Tstart="1648";shortTE="F";uid="b9b13a26-f071-4687-92da-517d845270bf"
CAJEWF010000054.1	RepeatMasker	Unknown	1209685	1209808	849	-	.	ID="RND-1_FAMILY-27";Tend="1021";Tstart="898";shortTE="F";uid="5ba4a659-b728-47a2-adb7-c4f91bb126b0"
CAJEWF010000054.1	RepeatMasker	LTR/Gypsy	1787569	1787686	696	-	.	ID="RND-4_FAMILY-31";Tend="1335";Tstart="1218";shortTE="F";uid="208230cf-6f03-4729-995b-77e53b4ed24a"
CAJEWF010000054.1	RepeatMasker	LINE/I-Jockey	2396060	2396234	406	-	.	ID="JOCKEY-4_BTA";Tend="4556";Tstart="4380";shortTE="F";uid="6253eeb0-2cb2-4f75-a859-75d526a3dcf4"
CAJEWF010000054.1	RepeatMasker	RC/Helitron	1220170	1220305	404	-	.	ID="RND-6_FAMILY-1239";Tend="972";Tstart="840";shortTE="F";uid="fd70c464-782a-4e56-a8b1-64166a4888c1"
CAJEWF010000054.1	RepeatMasker	Unknown	305051	305178	748	-	.	ID="RND-6_FAMILY-6020";Tend="1139";Tstart="1015";shortTE="F";uid="542e5012-ff7b-4232-ba39-79cffbc1bbb4"
CAJEWF010000054.1	RepeatMasker	DNA	460696	460828	965	-	.	ID="DNA4-17B_BTA";Tend="276";Tstart="143";shortTE="F";uid="3e82aecb-1f08-47f6-a851-2942c9a6c446"
CAJEWF010000054.1	RepeatMasker	Unknown	695554	695790	1638	-	.	ID="RND-1_FAMILY-266";Tend="1111";Tstart="879";shortTE="F";uid="deb878a2-6598-45d8-b6fc-fad80f560285"
CAJEWF010000054.1	RepeatMasker	LTR/Gypsy	1780169	1780413	1040	-	.	ID="RND-6_FAMILY-417";Tend="1155";Tstart="909";shortTE="F";uid="2e7a5534-5392-4eb8-b4f0-e60bc478a764"
CAJEWF010000054.1	RepeatMasker	Unknown	448459	448721	1046	-	.	ID="RND-1_FAMILY-36";Tend="1215";Tstart="949";shortTE="F";uid="f3770b98-31a3-4fa5-8d86-91a5788464f3"
CAJEWF010000054.1	RepeatMasker	LINE/R1	1680236	1681039	693	-	.	ID="R1-3_BTA";Tend="3588";Tstart="2787";shortTE="F";uid="6e04ee9e-d81f-4127-8b8f-dbaee70ca72e"
CAJEWF010000054.1	RepeatMasker	DNA/CMC-EnSpm	631799	631955	1033	-	.	ID="RND-3_FAMILY-131";Tend="1205";Tstart="1045";shortTE="F";uid="6c81494b-057b-40b3-bc30-e2b671f1dc33"
CAJEWF010000054.1	RepeatMasker	LTR/Gypsy	2582973	2583108	1037	-	.	ID="RND-6_FAMILY-1649";Tend="1403";Tstart="1050";shortTE="F";uid="30098b21-eea9-45e7-a2b9-ad5a1745a6bf"
CAJEWF010000054.1	RepeatMasker	Unknown	235107	235286	1379	-	.	ID="RND-4_FAMILY-384";Tend="1005";Tstart="828";shortTE="F";uid="b55b942a-e72b-4184-86db-8a5fe6c470f0"
CAJEWF010000054.1	RepeatMasker	LTR/Gypsy	239539	239873	1171	-	.	ID="RND-1_FAMILY-489";Tend="3593";Tstart="3257";shortTE="F";uid="a8f5677f-94fe-483b-a7dc-e4e81fe552a7"
CAJEWF010000054.1	RepeatMasker	RC/Helitron	19229	19420	1204	-	.	ID="RND-1_FAMILY-88";Tend="1405";Tstart="1211";shortTE="F";uid="cdc2d2d1-83b2-4aa0-830c-2953be9c625e"
CAJEWF010000054.1	RepeatMasker	DNA	1033872	1034973	7337	-	.	ID="RND-1_FAMILY-752";Tend="4923";Tstart="3758";shortTE="F";uid="5383b162-2b12-4434-bda0-c4c7a3b028be"
CAJEWF010000054.1	RepeatMasker	DNA/MULE-MuDR	2409462	2409572	475	-	.	ID="RND-6_FAMILY-9789";Tend="1482";Tstart="1363";shortTE="F";uid="66e09666-7122-42cf-b2b9-73e206b56a60"
CAJEWF010000054.1	RepeatMasker	DNA/hAT-Tip100	769610	769787	1259	-	.	ID="RND-1_FAMILY-65";Tend="2009";Tstart="1830";shortTE="F";uid="87c61373-a0d3-4589-8a91-1c812f067a0c"
CAJEWF010000054.1	RepeatMasker	DNA/TcMar-Tc1	2481705	2482037	557	-	.	ID="RND-4_FAMILY-1919";TEgroup="ctg_54%7CRND-4_FAMILY-1919%7C3";Tend="1103";Tstart="904";shortTE="T";uid="6732e10e-525f-4dcb-bfc5-dbc2569dfb12"
CAJEWF010000054.1	RepeatMasker	DNA	154992	155148	757	-	.	ID="RND-6_FAMILY-16100";Tend="3089";Tstart="2947";shortTE="F";uid="df126c6e-b712-40e7-b593-3b36808e0618"
CAJEWF010000054.1	RepeatMasker	DNA	1567906	1569608	16989	-	.	ID="RND-5_FAMILY-3717";Tend="2920";Tstart="1223";shortTE="F";uid="5894b143-b810-4650-aa28-3eee4f730bbd"
CAJEWF010000054.1	RepeatMasker	DNA	328085	328323	709	-	.	ID="DNA-5_BTA";Tend="236";Tstart="1";shortTE="F";uid="1083904e-2142-4f78-876d-b75e59646eae"
CAJEWF010000054.1	RepeatMasker	DNA/hAT?	541575	542478	5736	-	.	ID="RND-6_FAMILY-326";Tend="1823";Tstart="984";shortTE="F";uid="dbc81e86-26f6-4e94-8ab8-e7bc601e8a0f"
CAJEWF010000054.1	RepeatMasker	LTR/Gypsy	2078179	2078481	636	-	.	ID="RND-6_FAMILY-1646";Tend="1240";Tstart="957";shortTE="F";uid="e444a7fa-35a0-4032-9adf-c5dd56dfd9e5"
CAJEWF010000054.1	RepeatMasker	Unknown	958017	958182	1211	-	.	ID="RND-4_FAMILY-384";Tend="1004";Tstart="839";shortTE="F";uid="8ad262f6-7556-4432-95ec-27e11b63ce0e"
CAJEWF010000054.1	RepeatMasker	DNA/CMC	109021	109259	1659	-	.	ID="RND-5_FAMILY-957";Tend="1089";Tstart="857";shortTE="F";uid="c214bdc4-7c60-469d-acf4-d9b272e5ff26"
CAJEWF010000054.1	RepeatMasker	DNA	1215052	1215245	1590	-	.	ID="RND-6_FAMILY-1203";Tend="2787";Tstart="2596";shortTE="F";uid="ec82ba8a-bec6-492d-a3b2-1da3a0b0a56d"
CAJEWF010000054.1	RepeatMasker	DNA/CMC-EnSpm	278818	278970	1203	-	.	ID="ENSPM-N3_BTA";Tend="149";Tstart="1";shortTE="F";uid="7e658482-3d7a-49a9-8ea9-cbb93723b23e"
CAJEWF010000054.1	RepeatMasker	RC/Helitron	1300980	1302162	6529	-	.	ID="RND-6_FAMILY-3076";Tend="2667";Tstart="1659";shortTE="F";uid="27679359-7640-4f4f-ade8-b285144f35a4"
CAJEWF010000054.1	RepeatMasker	LINE/L2	1069752	1070015	2156	-	.	ID="RND-1_FAMILY-164";Tend="1176";Tstart="913";shortTE="F";uid="46b132d3-47de-494c-88f0-516e609d2596"
CAJEWF010000054.1	RepeatMasker	DNA	1930337	1930543	1459	-	.	ID="RND-6_FAMILY-5164";Tend="2601";Tstart="2394";shortTE="F";uid="998d8e2e-63b9-4689-80d4-660b85cb2c74"
CAJEWF010000054.1	RepeatMasker	DNA	1854622	1854724	425	-	.	ID="DNA-1_BTA";Tend="136";Tstart="32";shortTE="F";uid="9c155c62-8fc7-4409-97b7-7a2fdc629c74"
CAJEWF010000054.1	RepeatMasker	Unknown	1234241	1234405	987	-	.	ID="RND-1_FAMILY-217";Tend="1080";Tstart="931";shortTE="F";uid="01597f5a-a2f9-400e-a888-b1e035395830"
CAJEWF010000054.1	RepeatMasker	LTR/Gypsy	1300078	1300839	3802	-	.	ID="GYPSY-3_BTA-LTR";Tend="792";Tstart="1";shortTE="F";uid="a5aa07fe-471d-42ff-9bd9-6c73da4f5e9e"
CAJEWF010000054.1	RepeatMasker	DNA/CMC	1189395	1189627	1252	-	.	ID="RND-5_FAMILY-957";Tend="1087";Tstart="855";shortTE="F";uid="94583085-4ff5-4d04-8609-3d75012c8125"
CAJEWF010000054.1	RepeatMasker	DNA/CMC-EnSpm	828032	828448	3184	-	.	ID="ENSPM-N3_BTA";Tend="414";Tstart="1";shortTE="F";uid="9c42ad4f-b508-4662-bb2e-f779de9b5204"
CAJEWF010000054.1	RepeatMasker	Unknown	1584301	1587148	22740	-	.	ID="RND-6_FAMILY-3244";Tend="2755";Tstart="51";shortTE="F";uid="f7aab008-42b9-4f00-856f-6facc9e8f6e7"
CAJEWF010000054.1	RepeatMasker	LINE/I-Jockey	1536537	1538475	13062	-	.	ID="RND-5_FAMILY-511";TEgroup="ctg_54%7CRND-5_FAMILY-511%7C1";Tend="2265";Tstart="663";shortTE="F";uid="eab7e5d2-a0a5-4b63-adb6-f64172e33af4"
CAJEWF010000054.1	RepeatMasker	DNA	1979991	1980327	1227	-	.	ID="RND-2_FAMILY-6";Tend="1302";Tstart="977";shortTE="F";uid="f5e91675-18fe-42ce-8427-e722d15fc777"
CAJEWF010000054.1	RepeatMasker	DNA/hAT-Tip100	364344	364681	2092	-	.	ID="RND-1_FAMILY-809";Tend="1272";Tstart="946";shortTE="F";uid="5ba4f408-127e-4d14-bab6-2fdbdbd889e5"
CAJEWF010000054.1	RepeatMasker	DNA/Sola-2	110717	111053	692	-	.	ID="RND-6_FAMILY-14157";Tend="1722";Tstart="1387";shortTE="F";uid="d9a9383d-86b2-4bfb-aabc-26d3e15d4abc"
CAJEWF010000054.1	RepeatMasker	Unknown	468111	468387	1429	-	.	ID="RND-5_FAMILY-187";Tend="1222";Tstart="947";shortTE="F";uid="e80178ce-602b-4592-8846-aee10d0090fc"
CAJEWF010000054.1	RepeatMasker	DNA/PIF-Spy	916561	916704	591	-	.	ID="RND-5_FAMILY-827";Tend="2820";Tstart="2680";shortTE="F";uid="6346db7f-52ca-47d3-a8d7-facefb17cf81"
CAJEWF010000054.1	RepeatMasker	Unknown	81167	81298	766	-	.	ID="RND-6_FAMILY-1777";Tend="1283";Tstart="1130";shortTE="F";uid="53efba92-165c-495c-9404-151b295a2c05"
CAJEWF010000054.1	RepeatMasker	Unknown	2336391	2338009	9777	-	.	ID="RND-6_FAMILY-4007";Tend="2425";Tstart="837";shortTE="F";uid="168a8d09-e045-4935-ac40-96ea8232c6c4"
CAJEWF010000054.1	RepeatMasker	Unknown	654767	655089	1331	-	.	ID="RND-5_FAMILY-3790";Tend="1433";Tstart="982";shortTE="F";uid="def25621-f262-459f-a210-23b8e00e15e2"
CAJEWF010000054.1	RepeatMasker	DNA/Sola-1	1324308	1324748	435	-	.	ID="SOLA1-9_AP";Tend="2320";Tstart="1880";shortTE="F";uid="8e866ce2-0ae4-411d-b272-d25ee641fd86"
CAJEWF010000054.1	RepeatMasker	LTR/Pao	177294	177465	655	-	.	ID="BEL-4_BTA-I";Tend="7538";Tstart="7375";shortTE="F";uid="ce3a74be-98be-4e70-841a-0e761142b8b4"
CAJEWF010000054.1	RepeatMasker	LTR/Gypsy	1816598	1816706	501	-	.	ID="RND-6_FAMILY-1646";Tend="919";Tstart="810";shortTE="F";uid="ee820d3f-a1bd-4ec8-aa50-2547c0bf1310"
CAJEWF010000054.1	RepeatMasker	DNA/Academ-1	419935	420120	650	-	.	ID="RND-6_FAMILY-500";Tend="400";Tstart="204";shortTE="F";uid="5a818f0d-5403-4b0b-8049-0a4a3f8837c7"
CAJEWF010000054.1	RepeatMasker	DNA/CMC-EnSpm	2664986	2665151	569	-	.	ID="RND-5_FAMILY-1651";Tend="1186";Tstart="1018";shortTE="F";uid="377ac1e7-a4a3-4783-89a3-136509f96a75"
CAJEWF010000054.1	RepeatMasker	Unknown	121412	121529	787	-	.	ID="RND-1_FAMILY-27";Tend="1053";Tstart="938";shortTE="F";uid="2ab88b45-c2ea-454b-b45e-417022e83331"
CAJEWF010000054.1	RepeatMasker	DNA/CMC-EnSpm	2627638	2627785	1188	-	.	ID="RND-3_FAMILY-131";Tend="1190";Tstart="1043";shortTE="F";uid="8a57481f-749a-46d9-bd15-91341458d057"
CAJEWF010000054.1	RepeatMasker	DNA/PIF-Spy	2373644	2373837	1294	-	.	ID="RND-1_FAMILY-823";Tend="3082";Tstart="2888";shortTE="F";uid="93a31644-31da-4907-87d9-e30c02562e38"
CAJEWF010000054.1	RepeatMasker	DNA/CMC-EnSpm	646791	647071	1520	-	.	ID="RND-6_FAMILY-737";Tend="1160";Tstart="873";shortTE="F";uid="8f85df77-ebfe-47ee-8f2f-9ed08e87ce63"
CAJEWF010000054.1	RepeatMasker	DNA/Academ-1	357324	357476	1253	-	.	ID="RND-6_FAMILY-9361";Tend="820";Tstart="671";shortTE="F";uid="9c747875-db3e-474e-8618-b412763ddfd0"
CAJEWF010000054.1	RepeatMasker	LTR/Gypsy	680592	680872	1699	-	.	ID="RND-6_FAMILY-43";Tend="1181";Tstart="913";shortTE="F";uid="c9af305e-640a-454c-b263-e1d6d4e197ea"
CAJEWF010000054.1	RepeatMasker	DNA/TcMar-m44	1474932	1475076	591	-	.	ID="RND-6_FAMILY-9141";Tend="1628";Tstart="1494";shortTE="F";uid="b0d8c9c8-93f2-42e8-8aca-3416d666d88f"
CAJEWF010000054.1	RepeatMasker	Unknown	1430827	1431160	2812	-	.	ID="RND-1_FAMILY-849";Tend="1186";Tstart="852";shortTE="F";uid="b75007b1-e30a-441b-87df-3b2a2c8529f3"
CAJEWF010000054.1	RepeatMasker	DNA/hAT-Tip100	2703859	2704825	7755	-	.	ID="RND-1_FAMILY-49";Tend="1871";Tstart="911";shortTE="F";uid="35ea4ee2-77aa-470f-a86d-cf93735a3c59"
CAJEWF010000054.1	RepeatMasker	LTR/Gypsy	1141630	1141882	807	-	.	ID="RND-6_FAMILY-1649";Tend="1405";Tstart="1146";shortTE="F";uid="ab94481d-3a79-4ec2-a09d-d9e8a58c8657"
CAJEWF010000054.1	RepeatMasker	Unknown	1254621	1254754	769	-	.	ID="RND-4_FAMILY-1071";Tend="1000";Tstart="868";shortTE="F";uid="5a19b0ac-6c02-494e-bb60-ed53ab315fd1"
CAJEWF010000054.1	RepeatMasker	DNA	2563678	2563912	1477	-	.	ID="RND-1_FAMILY-194";Tend="1071";Tstart="838";shortTE="F";uid="747b79fc-8028-4fdb-90f4-c1c3653545fe"
CAJEWF010000054.1	RepeatMasker	DNA	1023858	1023987	506	-	.	ID="RND-1_FAMILY-907";Tend="2562";Tstart="2444";shortTE="F";uid="f73da27b-2aa0-4a56-87a5-d0d30e2f35cb"
CAJEWF010000054.1	RepeatMasker	DNA	962979	963480	3866	-	.	ID="DNA-1_BTA";Tend="504";Tstart="1";shortTE="F";uid="d0763974-babb-4944-8be7-7e543f21be58"
CAJEWF010000054.1	RepeatMasker	DNA	1057698	1057955	1160	-	.	ID="RND-1_FAMILY-59";Tend="1244";Tstart="994";shortTE="F";uid="206f4be8-e238-4c0c-9cac-3981e91106f1"
CAJEWF010000054.1	RepeatMasker	Unknown	831693	831920	1546	-	.	ID="RND-5_FAMILY-2302";Tend="1183";Tstart="951";shortTE="F";uid="96fc873b-1789-42de-849b-83bbbf4930df"
CAJEWF010000054.1	RepeatMasker	DNA	1480714	1481903	8034	-	.	ID="RND-1_FAMILY-187";Tend="4902";Tstart="3723";shortTE="F";uid="59a9c809-6467-4590-ad46-e1ae9f71e1ed"
CAJEWF010000054.1	RepeatMasker	DNA/CMC	398567	398776	1696	-	.	ID="ENSPM-N2_BTA";Tend="212";Tstart="1";shortTE="F";uid="76e12101-85c2-476f-82c4-bf544c9ab944"
CAJEWF010000054.1	RepeatMasker	DNA/CMC-EnSpm	1977876	1978137	1986	-	.	ID="RND-6_FAMILY-737";Tend="1155";Tstart="890";shortTE="F";uid="7e3fdf37-80d2-45be-96ac-94057e823def"
CAJEWF010000054.1	RepeatMasker	DNA/CMC-EnSpm	669968	670104	1092	-	.	ID="RND-6_FAMILY-7144";Tend="1231";Tstart="1095";shortTE="F";uid="4f9495c0-b171-4722-a1bc-7317cf6cd605"
CAJEWF010000054.1	RepeatMasker	DNA/CMC-EnSpm	1037772	1037916	1172	-	.	ID="RND-4_FAMILY-2404";Tend="1068";Tstart="924";shortTE="F";uid="8da2d604-6a99-4ad8-bc35-da9d847fe607"
CAJEWF010000054.1	RepeatMasker	DNA	595572	595827	1673	-	.	ID="rnd-6_family-16859";Tend="3352";Tstart="2956";shortTE="F";uid="41fed275-8e8c-4c17-8149-8e67fc4c3b82"
CAJEWF010000054.1	RepeatMasker	DNA	2694237	2694369	493	-	.	ID="RND-4_FAMILY-1911";Tend="1185";Tstart="1058";shortTE="F";uid="e4e4a9f2-7fd9-471d-8592-a8e1176073ec"
CAJEWF010000054.1	RepeatMasker	DNA/TcMar-Tc1	2438048	2438258	1331	-	.	ID="RND-4_FAMILY-1919";Tend="1103";Tstart="901";shortTE="F";uid="c27e3454-aefb-4f86-9e99-97e5cedf3152"
CAJEWF010000054.1	RepeatMasker	LTR/Gypsy	2701855	2702575	1934	-	.	ID="RND-3_FAMILY-25";Tend="1339";Tstart="383";shortTE="F";uid="a38a72a1-f303-4d00-b315-0653cccf2783"
CAJEWF010000054.1	RepeatMasker	DNA/CMC	1136852	1137067	1468	-	.	ID="RND-1_FAMILY-383";Tend="1072";Tstart="863";shortTE="F";uid="c9e821b7-35f4-40f4-9eb0-a4fa2edd1baa"
CAJEWF010000054.1	RepeatMasker	DNA/CMC	988722	988945	1459	-	.	ID="RND-5_FAMILY-957";Tend="1081";Tstart="859";shortTE="F";uid="b733e4d7-5ffd-48e8-80a3-0d9fa2273485"
CAJEWF010000054.1	RepeatMasker	Unknown	1196875	1197099	873	-	.	ID="RND-1_FAMILY-36";Tend="1183";Tstart="956";shortTE="F";uid="7d22ccc5-d15d-4b6f-acf7-54954db43c3b"
CAJEWF010000054.1	RepeatMasker	DNA/hAT-Tip100	2265021	2265191	753	-	.	ID="RND-6_FAMILY-229";Tend="1608";Tstart="1438";shortTE="F";uid="be5124be-d325-4a72-9746-80ee1862563d"
CAJEWF010000054.1	RepeatMasker	DNA/Kolobok	2636749	2637739	6196	-	.	ID="RND-6_FAMILY-2985";Tend="1795";Tstart="910";shortTE="F";uid="790e52ec-547f-44f6-ace9-c78d4a01c438"
CAJEWF010000054.1	RepeatMasker	RC/Helitron	655590	655778	454	-	.	ID="RND-1_FAMILY-142";Tend="3964";Tstart="3809";shortTE="F";uid="aee60669-4745-4075-8256-3c451a97c1da"
CAJEWF010000054.1	RepeatMasker	DNA	2177068	2182941	46181	-	.	ID="RND-5_FAMILY-3717";Tend="6993";Tstart="1177";shortTE="F";uid="72607526-e270-4c71-bfbd-c7bebeb4e0d3"
CAJEWF010000054.1	RepeatMasker	Unknown	1909909	1910123	1184	-	.	ID="RND-3_FAMILY-258";Tend="955";Tstart="741";shortTE="F";uid="fd72e00d-129b-44ef-bbac-b9da50259250"
CAJEWF010000054.1	RepeatMasker	DNA	111835	112035	1203	-	.	ID="RND-4_FAMILY-441";Tend="1125";Tstart="895";shortTE="F";uid="6105818e-b65e-412f-a813-383edbad82f1"
CAJEWF010000054.1	RepeatMasker	LTR/Gypsy	156461	156804	1734	-	.	ID="RND-1_FAMILY-489";Tend="3593";Tstart="3248";shortTE="F";uid="b1524759-3272-4c9f-a82f-10cfd331d9cc"
CAJEWF010000054.1	RepeatMasker	DNA/CMC-EnSpm	829911	830324	3349	-	.	ID="ENSPM-N3_BTA";Tend="414";Tstart="1";shortTE="F";uid="d7aac398-ad65-41dc-b900-2156956bd951"
CAJEWF010000054.1	RepeatMasker	Unknown	690435	690725	1339	-	.	ID="RND-1_FAMILY-843";Tend="1368";Tstart="1080";shortTE="F";uid="08b1ba88-29e9-4f23-870f-2e20e4452317"
CAJEWF010000054.1	RepeatMasker	DNA	1750587	1751533	4968	-	.	ID="rnd-6_family-16859";Tend="3451";Tstart="2846";shortTE="F";uid="b5aeabed-e26d-4478-9374-fb9f34213dcb"
CAJEWF010000054.1	RepeatMasker	Unknown	319353	319496	758	-	.	ID="RND-1_FAMILY-37";Tend="1058";Tstart="916";shortTE="F";uid="bc403c34-9029-4a19-ade7-2ad2530ac48c"
CAJEWF010000054.1	RepeatMasker	DNA	1752745	1755334	14566	-	.	ID="RND-6_FAMILY-16859";TEgroup="ctg_54%7CRND-6_FAMILY-16859%7C2";Tend="2844";Tstart="450";shortTE="F";uid="4adda22e-5399-4f6e-822d-51efbb36ce46"
CAJEWF010000054.1	RepeatMasker	DNA	1794743	1795053	2438	-	.	ID="rnd-6_family-14136";Tend="1118";Tstart="809";shortTE="F";uid="53f18bc3-dcac-4ec8-9534-9ca4d5d6277f"
CAJEWF010000054.1	RepeatMasker	LINE/R1	424901	425818	4885	-	.	ID="R1-1_BTA";Tend="5225";Tstart="4315";shortTE="F";uid="0f002101-64f3-4b4b-8523-925825cc9db7"
CAJEWF010000054.1	RepeatMasker	DNA/hAT-Tip100	998698	999259	1760	-	.	ID="RND-4_FAMILY-272";Tend="1585";Tstart="1105";shortTE="F";uid="40285e37-b482-447a-b4ae-88a6ed39a2d5"
CAJEWF010000054.1	RepeatMasker	Unknown	304765	304877	584	-	.	ID="RND-6_FAMILY-6020";Tend="1233";Tstart="1123";shortTE="F";uid="381d9293-933f-4c6f-a5b8-1c8797a0ff1a"
CAJEWF010000054.1	RepeatMasker	DNA	2097972	2098304	1149	-	.	ID="RND-1_FAMILY-9";Tend="1034";Tstart="712";shortTE="F";uid="ccfbd32a-cf18-4e66-84ce-28c85d04d079"
CAJEWF010000054.1	RepeatMasker	Unknown	391294	391498	1345	-	.	ID="RND-1_FAMILY-666";Tend="1567";Tstart="1364";shortTE="F";uid="90afc1e8-3c30-41f5-b2b9-4da796e65525"
CAJEWF010000054.1	RepeatMasker	LTR/Gypsy	1133980	1134231	1230	-	.	ID="RND-6_FAMILY-417";Tend="1165";Tstart="912";shortTE="F";uid="15aa87b0-3971-4fa7-bc6e-2614b86d0866"
CAJEWF010000054.1	RepeatMasker	DNA/CMC-EnSpm	1818847	1818966	450	-	.	ID="RND-6_FAMILY-6392";Tend="816";Tstart="697";shortTE="F";uid="55f581a8-83a0-4cc1-b5bb-a2a234bcbba6"
CAJEWF010000054.1	RepeatMasker	Unknown	1531034	1531185	1294	-	.	ID="RND-1_FAMILY-76";Tend="1246";Tstart="1095";shortTE="F";uid="fb0313b5-1d02-4907-b3e9-c18b43f73091"
CAJEWF010000054.1	RepeatMasker	DNA	16296	18179	549	-	.	ID="RND-6_FAMILY-2747";TEgroup="ctg_54%7CRND-6_FAMILY-2747%7C1";Tend="2330";Tstart="600";shortTE="T";uid="2108ef80-02d7-44e8-a34a-ef52f1a3e073"
CAJEWF010000054.1	RepeatMasker	LTR/Gypsy	796367	796560	559	-	.	ID="RND-6_FAMILY-417";Tend="1179";Tstart="986";shortTE="F";uid="ad6b8f0d-c298-4acc-9c6a-aa3ead5ed3d4"
CAJEWF010000054.1	RepeatMasker	DNA/CMC-Transib	1903686	1903849	1275	-	.	ID="RND-5_FAMILY-2303";Tend="924";Tstart="761";shortTE="F";uid="3940f85d-8377-4517-bfc1-8dfaae9bab7e"
CAJEWF010000054.1	RepeatMasker	Unknown	1131997	1132260	1521	-	.	ID="RND-1_FAMILY-36";Tend="1211";Tstart="948";shortTE="F";uid="e4862412-90f6-42cc-9660-9f9fd0d2af49"
CAJEWF010000054.1	RepeatMasker	DNA	2142927	2145298	18213	-	.	ID="RND-5_FAMILY-1297";Tend="4590";Tstart="2235";shortTE="F";uid="bd7be155-7cce-48fd-ad77-ab28eb32a202"
CAJEWF010000054.1	RepeatMasker	LTR/Pao	1128099	1128264	1051	-	.	ID="RND-6_FAMILY-82";Tend="2999";Tstart="2835";shortTE="F";uid="c036a5e5-9ec5-4a68-a78c-41e71379507d"
CAJEWF010000054.1	RepeatMasker	DNA/hAT-Tip100	2615752	2617175	5190	-	.	ID="RND-6_FAMILY-229";TEgroup="ctg_54%7CRND-6_FAMILY-229%7C1";Tend="1876";Tstart="67";shortTE="F";uid="22845323-e63f-4b60-a0b5-bf9bde0a34a5"
CAJEWF010000054.1	RepeatMasker	Unknown	666320	666475	905	-	.	ID="RND-5_FAMILY-674";Tend="995";Tstart="840";shortTE="F";uid="5df18541-6325-4284-a517-d62e035559ed"
CAJEWF010000054.1	RepeatMasker	LINE/I-Jockey	1437536	1439084	11356	-	.	ID="RND-5_FAMILY-511";Tend="2044";Tstart="547";shortTE="F";uid="bab4acd8-545f-440c-905e-cad81f5b9867"
CAJEWF010000054.1	RepeatMasker	Unknown	2497530	2497760	1344	-	.	ID="RND-6_FAMILY-1247";Tend="1175";Tstart="956";shortTE="F";uid="bc541c24-c23f-4053-afb2-735917e858a8"
CAJEWF010000054.1	RepeatMasker	RC/Helitron	259701	260218	3204	-	.	ID="RND-1_FAMILY-408";Tend="1706";Tstart="1186";shortTE="F";uid="7a9b48b6-d2d0-403f-8a34-19c08164cd8a"
CAJEWF010000054.1	RepeatMasker	DNA/CMC-EnSpm	2261797	2262079	1012	-	.	ID="RND-5_FAMILY-1231";Tend="722";Tstart="447";shortTE="F";uid="95e643a2-fb49-4934-89fe-cdcf220e9d52"
CAJEWF010000054.1	RepeatMasker	DNA	2664044	2664282	657	-	.	ID="RND-5_FAMILY-1623";Tend="900";Tstart="634";shortTE="F";uid="8d588183-761a-4d5f-ba0b-77684ca06410"
CAJEWF010000054.1	RepeatMasker	DNA	2254722	2255050	1565	-	.	ID="RND-2_FAMILY-6";Tend="1292";Tstart="965";shortTE="F";uid="d4a95f43-eb70-4171-9994-3a8c1596903f"
CAJEWF010000054.1	RepeatMasker	Unknown	2497308	2497530	1513	-	.	ID="RND-6_FAMILY-1186";Tend="1050";Tstart="845";shortTE="F";uid="2400a11b-e0e3-487d-b7a9-e5265782e761"
CAJEWF010000054.1	RepeatMasker	DNA/CMC-EnSpm	2472731	2472850	579	-	.	ID="RND-6_FAMILY-813";Tend="1119";Tstart="1000";shortTE="F";uid="eebc4033-6e86-49b4-aabc-49973273652a"
CAJEWF010000054.1	RepeatMasker	LTR/Gypsy	1538517	1542656	33142	-	.	ID="RND-6_FAMILY-12750";Tend="4119";Tstart="1";shortTE="F";uid="7fbe7c92-a47d-4713-b691-1c99b08be366"
CAJEWF010000054.1	RepeatMasker	LTR/Pao	2496026	2496608	4015	-	.	ID="RND-4_FAMILY-367";Tend="1511";Tstart="933";shortTE="F";uid="5ec8b934-5fd6-453c-ba12-64a1b9c28a26"
CAJEWF010000054.1	RepeatMasker	RC/Helitron	413961	414295	2561	-	.	ID="RND-1_FAMILY-129";Tend="1256";Tstart="922";shortTE="F";uid="f0db7210-ae6c-40de-a139-17fdfce78ed5"
CAJEWF010000054.1	RepeatMasker	Unknown	1380183	1381311	5996	-	.	ID="RND-1_FAMILY-970";Tend="2128";Tstart="1068";shortTE="F";uid="8b9a2bac-7162-4a21-ba72-2973d26c313e"
CAJEWF010000054.1	RepeatMasker	Unknown	925879	926056	669	-	.	ID="RND-6_FAMILY-1734";Tend="1167";Tstart="960";shortTE="F";uid="84d7e5c6-5d18-4669-9879-b09a1bb356a4"
CAJEWF010000054.1	RepeatMasker	DNA	1000985	1001133	593	-	.	ID="RND-6_FAMILY-16859";Tend="3069";Tstart="2921";shortTE="F";uid="8c742e8d-ae1d-4f19-a4cc-3c3e8b15c9c2"
CAJEWF010000054.1	RepeatMasker	DNA/hAT-Tip100	589011	589157	703	-	.	ID="RND-5_FAMILY-3189";Tend="1690";Tstart="1543";shortTE="F";uid="efd02e80-bbe7-4281-b45f-ea770ac46752"
CAJEWF010000054.1	RepeatMasker	DNA	934446	934553	543	-	.	ID="RND-1_FAMILY-136";Tend="1017";Tstart="910";shortTE="F";uid="847b4a6a-7b8d-406c-b623-c56c2edb7c2d"
CAJEWF010000054.1	RepeatMasker	LTR/Gypsy	2549372	2549705	572	-	.	ID="RND-6_FAMILY-417";Tend="1164";Tstart="827";shortTE="F";uid="7ecdbea3-ab63-4405-8874-afde34f4c784"
CAJEWF010000054.1	RepeatMasker	DNA	2645100	2645259	416	-	.	ID="DNA-5_BTA";Tend="180";Tstart="17";shortTE="F";uid="e949530f-84bd-4e87-8dca-4a4f03b7fea3"
CAJEWF010000054.1	RepeatMasker	DNA	2435207	2435343	1079	-	.	ID="dna4-17b_bta";Tend="276";Tstart="154";shortTE="F";uid="4107f158-c2b8-45de-996a-68a71d11589a"
CAJEWF010000054.1	RepeatMasker	Unknown	1806073	1806330	1463	-	.	ID="RND-3_FAMILY-258";Tend="1072";Tstart="771";shortTE="F";uid="6161009c-d071-4685-bc2a-edf6e6aeadc9"
CAJEWF010000054.1	RepeatMasker	Unknown	690133	690291	572	-	.	ID="RND-4_FAMILY-315";Tend="1144";Tstart="979";shortTE="F";uid="76eae2e6-7713-4d08-a065-540107217971"
CAJEWF010000054.1	RepeatMasker	Unknown	110340	110647	894	-	.	ID="RND-6_FAMILY-16091";Tend="1846";Tstart="1514";shortTE="F";uid="d20a833f-c2ce-40a9-a2e6-be83a9d34f5a"
CAJEWF010000054.1	RepeatMasker	Unknown	78883	79033	844	-	.	ID="RND-5_FAMILY-652";Tend="1071";Tstart="923";shortTE="F";uid="2383fe47-b431-45b4-91bd-54da97fc70d9"
CAJEWF010000054.1	RepeatMasker	DNA/CMC-EnSpm	1933080	1933246	1054	-	.	ID="RND-6_FAMILY-1912";Tend="1127";Tstart="950";shortTE="F";uid="c184e4ee-7bf1-4134-b103-f728919b0f02"
CAJEWF010000054.1	RepeatMasker	Unknown	2312041	2312269	777	-	.	ID="RND-5_FAMILY-2997";Tend="948";Tstart="720";shortTE="F";uid="559a028e-51db-4d04-8a6b-a289c4451944"
CAJEWF010000054.1	RepeatMasker	Unknown	7752	7887	501	-	.	ID="RND-1_FAMILY-27";Tend="1052";Tstart="916";shortTE="F";uid="4fd4bd82-a0c5-435d-af36-cafff1058528"
CAJEWF010000054.1	RepeatMasker	Unknown	386010	386235	2035	-	.	ID="RND-6_FAMILY-778";Tend="1177";Tstart="952";shortTE="F";uid="cf26cf5e-7225-48d7-9c3b-2d7ac8430edb"
CAJEWF010000054.1	RepeatMasker	DNA/TcMar-Mariner	19416	19993	4207	-	.	ID="RND-6_FAMILY-2948";Tend="1920";Tstart="1344";shortTE="F";uid="f453c5e9-e784-4d7b-9545-d088b21449e4"
CAJEWF010000054.1	RepeatMasker	DNA/Kolobok	2112078	2112489	3734	-	.	ID="RND-1_FAMILY-127";Tend="1377";Tstart="966";shortTE="F";uid="c3857448-8350-49a2-888b-d1157b5a9a36"
CAJEWF010000054.1	RepeatMasker	DNA	2305080	2305266	906	-	.	ID="DNA-5_BTA";Tend="254";Tstart="69";shortTE="F";uid="f3c6f0ef-bbce-45be-af5a-fec73ea9064f"
CAJEWF010000054.1	RepeatMasker	DNA/Maverick	1940948	1941130	574	-	.	ID="RND-2_FAMILY-28";Tend="1052";Tstart="866";shortTE="F";uid="6ece4a38-f0da-4c1b-8995-1751f9216b7a"
CAJEWF010000054.1	RepeatMasker	DNA	1413979	1415378	11802	-	.	ID="RND-5_FAMILY-1297";Tend="3615";Tstart="2207";shortTE="F";uid="14edff44-df26-42b6-870d-af25c6d885e5"
CAJEWF010000054.1	RepeatMasker	DNA/hAT-Tip100	2401180	2401560	563	-	.	ID="RND-5_FAMILY-4888";TEgroup="ctg_54%7CRND-5_FAMILY-4888%7C1";Tend="1256";Tstart="1061";shortTE="F";uid="47000da9-4a58-4f57-862a-54903b91b7e9"
CAJEWF010000054.1	RepeatMasker	DNA	2006629	2006897	2121	-	.	ID="RND-5_FAMILY-852";Tend="1399";Tstart="1131";shortTE="F";uid="4a7b4643-89fb-4dbc-8c74-919f698fb376"
CAJEWF010000054.1	RepeatMasker	DNA	2390432	2391556	9516	-	.	ID="RND-1_FAMILY-380";Tend="1965";Tstart="837";shortTE="F";uid="105c2404-335b-4abf-b78a-7fbb98f81882"
CAJEWF010000054.1	RepeatMasker	DNA	2246834	2247080	805	-	.	ID="DNA-5_BTA";Tend="246";Tstart="1";shortTE="F";uid="c56ad816-b33e-4f4c-bb49-b0a4fd4160b8"
CAJEWF010000054.1	RepeatMasker	DNA/CMC-EnSpm	646251	646425	419	-	.	ID="RND-3_FAMILY-131";Tend="1180";Tstart="1014";shortTE="F";uid="79822e31-3264-4e1b-94be-b5778b8fc62d"
CAJEWF010000054.1	RepeatMasker	LINE/I	2434914	2435174	687	-	.	ID="RND-6_FAMILY-10399";Tend="5034";Tstart="4771";shortTE="F";uid="f5298e12-fedd-47bc-a122-3b6f986e4c7a"
CAJEWF010000054.1	RepeatMasker	Unknown	79817	79965	831	-	.	ID="RND-1_FAMILY-27";Tend="1052";Tstart="905";shortTE="F";uid="b8655510-667e-44d2-9729-97e9b9d0fd85"
CAJEWF010000054.1	RepeatMasker	DNA	2403107	2405498	2062	-	.	ID="rnd-6_family-7379";Tend="1948";Tstart="573";shortTE="F";uid="85e6e8dc-ca54-42af-85bd-201a3c4e2e2c"
CAJEWF010000054.1	RepeatMasker	Unknown	2669738	2669937	625	-	.	ID="RND-6_FAMILY-16091";Tend="1864";Tstart="1629";shortTE="F";uid="9a8d2f23-c8d8-4cb9-b700-37ddbbedc0fb"
CAJEWF010000054.1	RepeatMasker	Unknown	2693050	2693262	1074	-	.	ID="RND-5_FAMILY-3149";Tend="1418";Tstart="1220";shortTE="F";uid="039d49b8-367a-4026-8783-7f42b3b2bdb7"
CAJEWF010000054.1	RepeatMasker	DNA	59754	60016	560	-	.	ID="DNA-5_BTA";Tend="255";Tstart="1";shortTE="F";uid="3a1d40a7-4535-4fcf-973d-99dd6b57d249"
CAJEWF010000054.1	RepeatMasker	LTR/Gypsy	1788360	1789088	1956	-	.	ID="RND-4_FAMILY-31";Tend="1783";Tstart="392";shortTE="F";uid="12255246-78fd-40ff-afd0-01f516db79d9"
CAJEWF010000054.1	RepeatMasker	LINE/L2	2363614	2364275	468	-	.	ID="L2B-1_BTA";TEgroup="ctg_54%7CL2B-1_BTA%7C1";Tend="4223";Tstart="3016";shortTE="F";uid="4279c0b7-4177-46e0-bc27-6935b741f52f"
CAJEWF010000054.1	RepeatMasker	LTR/Gypsy	1084027	1084158	572	-	.	ID="RND-5_FAMILY-4600";Tend="1085";Tstart="952";shortTE="F";uid="c2f23772-3a48-4e90-ba51-c1201ab56e41"
CAJEWF010000054.1	RepeatMasker	DNA	2078783	2079017	1108	-	.	ID="DNA-11_BTA";Tend="277";Tstart="37";shortTE="F";uid="8bd6c452-756e-4d75-8433-11976c6725e5"
CAJEWF010000054.1	RepeatMasker	Unknown	252408	252622	1328	-	.	ID="RND-5_FAMILY-344";Tend="1203";Tstart="1010";shortTE="F";uid="c6506ba6-815c-449e-b2f6-b252366e2241"
CAJEWF010000054.1	RepeatMasker	DNA/CMC-Transib	274955	275057	638	-	.	ID="RND-6_FAMILY-1967";Tend="3333";Tstart="3231";shortTE="F";uid="5eb0ea24-6cd5-4d52-8d07-c72fb9f2f836"
CAJEWF010000054.1	RepeatMasker	DNA	860160	860305	833	-	.	ID="dna4-17b_bta";Tend="127";Tstart="1";shortTE="F";uid="6d881956-d67f-4a90-8421-c99e85489f60"
CAJEWF010000054.1	RepeatMasker	DNA/CMC	755157	755382	1555	-	.	ID="ENSPM-N1_BTA";Tend="224";Tstart="1";shortTE="F";uid="8cd77f0e-b1f4-4cc6-9415-930c2582112a"
CAJEWF010000054.1	RepeatMasker	Unknown	868829	869056	1043	-	.	ID="RND-4_FAMILY-149";Tend="1201";Tstart="955";shortTE="F";uid="73739fbc-52ed-4808-8735-6488e0c827f4"
CAJEWF010000054.1	RepeatMasker	DNA	377626	377856	1738	-	.	ID="RND-4_FAMILY-183";Tend="1123";Tstart="892";shortTE="F";uid="b75a98e8-bd6e-44ce-baba-27acedd6d427"
CAJEWF010000054.1	RepeatMasker	DNA/TcMar-Tc1	807402	808065	3368	-	.	ID="rnd-6_family-7465";Tend="1673";Tstart="1116";shortTE="F";uid="4ac783fc-98ce-4679-b7ca-d21c3758be87"
CAJEWF010000054.1	RepeatMasker	DNA	2615164	2615351	685	-	.	ID="DNA-5_BTA";Tend="255";Tstart="69";shortTE="F";uid="2b4f962a-a80f-48fc-9712-e7409e7268ea"
CAJEWF010000054.1	RepeatMasker	Unknown	149771	149925	495	-	.	ID="RND-5_FAMILY-39";Tend="1247";Tstart="1076";shortTE="F";uid="1c4ab59a-b90a-4220-ab49-6e2c8bc6a3ff"
CAJEWF010000054.1	RepeatMasker	Unknown	104332	104609	1795	-	.	ID="RND-6_FAMILY-541";Tend="1062";Tstart="789";shortTE="F";uid="faa658a2-46d5-47bc-a387-1d6d1a2429a2"
CAJEWF010000054.1	RepeatMasker	DNA/Kolobok-Hydra	1460538	1461314	6442	-	.	ID="RND-1_FAMILY-473";Tend="1715";Tstart="939";shortTE="F";uid="71a03576-e406-49aa-9f32-1b1f0f3bb336"
CAJEWF010000054.1	RepeatMasker	LTR/Gypsy	1147272	1147548	1424	-	.	ID="RND-3_FAMILY-29";Tend="1081";Tstart="816";shortTE="F";uid="1e2559cc-4c79-425b-bfd3-27f8e9463027"
CAJEWF010000054.1	RepeatMasker	DNA	1900113	1900234	475	-	.	ID="RND-6_FAMILY-3221";Tend="4426";Tstart="4299";shortTE="F";uid="661a3529-9c0d-4a27-93b6-59fbc731fa20"
CAJEWF010000054.1	RepeatMasker	DNA/CMC-Transib	1923327	1923500	1182	-	.	ID="RND-5_FAMILY-2303";Tend="937";Tstart="764";shortTE="F";uid="def96e27-bef9-4df4-aeaa-356a0e2efbd1"
CAJEWF010000054.1	RepeatMasker	DNA	1523228	1524425	9534	-	.	ID="RND-6_FAMILY-7293";Tend="2169";Tstart="956";shortTE="F";uid="7fc5891f-773a-4a5e-8de2-14a9375d0f14"
CAJEWF010000054.1	RepeatMasker	DNA/Kolobok	1204959	1205400	3666	-	.	ID="KOLOBOK-N2_BTA";Tend="442";Tstart="1";shortTE="F";uid="d1598a4a-dacd-42e6-9e6d-b57bb36ebee3"
CAJEWF010000054.1	RepeatMasker	DNA/CMC	2554254	2554481	1652	-	.	ID="ENSPM-N1_BTA";Tend="228";Tstart="1";shortTE="F";uid="d0b06b99-cab3-4d14-b29b-97a0515e48ca"
CAJEWF010000054.1	RepeatMasker	Unknown	2163785	2164865	8997	-	.	ID="RND-5_FAMILY-1327";Tend="1873";Tstart="764";shortTE="F";uid="82c62bf1-b007-42fe-9269-533664d017d4"
CAJEWF010000054.1	RepeatMasker	Unknown	2700337	2700597	1566	-	.	ID="RND-5_FAMILY-9918";Tend="1031";Tstart="765";shortTE="F";uid="009c2042-edcd-4ee8-ae09-7063e1a343a1"
CAJEWF010000054.1	RepeatMasker	Unknown	1105146	1105457	2457	-	.	ID="RND-1_FAMILY-96";Tend="1222";Tstart="911";shortTE="F";uid="446883d3-7b75-474a-b436-6d4534c855dc"
CAJEWF010000054.1	RepeatMasker	Unknown	2323777	2324665	7763	-	.	ID="RND-1_FAMILY-955";Tend="1821";Tstart="933";shortTE="F";uid="33dce0bc-af4c-40ed-aa8a-6749ad12a7ce"
CAJEWF010000054.1	RepeatMasker	Unknown	290068	290209	721	-	.	ID="RND-6_FAMILY-2397";Tend="1578";Tstart="1430";shortTE="F";uid="b5843359-b3a3-436e-99fb-353663a555a2"
CAJEWF010000054.1	RepeatMasker	Unknown	1415377	1416050	5843	-	.	ID="RND-6_FAMILY-6183";Tend="1542";Tstart="864";shortTE="F";uid="1bf7b9d4-9e59-44ab-9db0-78fdac0b6ccb"
CAJEWF010000054.1	RepeatMasker	Unknown	1080643	1080934	1370	-	.	ID="RND-1_FAMILY-36";Tend="1210";Tstart="781";shortTE="F";uid="9f32fe8f-507c-446d-8795-81d4ba416e52"
CAJEWF010000054.1	RepeatMasker	Unknown	113554	113788	1391	-	.	ID="RND-1_FAMILY-40";Tend="1207";Tstart="969";shortTE="F";uid="ed9c749f-d2b3-49c8-9e61-a3094c860637"
CAJEWF010000054.1	RepeatMasker	DNA/TcMar-Tc1	62549	62739	796	-	.	ID="RND-6_FAMILY-150";Tend="4028";Tstart="3833";shortTE="F";uid="850b02d3-4635-424c-9cdf-af8c1ec3daa7"
CAJEWF010000054.1	RepeatMasker	Unknown	631196	631369	935	-	.	ID="RND-1_FAMILY-415";Tend="5145";Tstart="4963";shortTE="F";uid="24bc6854-6314-47be-8bd8-df4267440903"
CAJEWF010000054.1	RepeatMasker	DNA	772381	772572	599	-	.	ID="RND-6_FAMILY-1976";Tend="3987";Tstart="3809";shortTE="F";uid="68f6add4-779e-47be-9f1f-f43fd9ad87df"
CAJEWF010000054.1	RepeatMasker	DNA	192809	193051	1350	-	.	ID="RND-1_FAMILY-59";Tend="1249";Tstart="1004";shortTE="F";uid="64fb5451-f589-4983-ad0a-1ed73b3433c6"
CAJEWF010000054.1	RepeatMasker	DNA	100433	100757	1725	-	.	ID="RND-6_FAMILY-4039";Tend="1032";Tstart="690";shortTE="F";uid="69591172-76f0-4044-8594-1f625bcb7fb4"
CAJEWF010000054.1	RepeatMasker	LTR/Gypsy	1163892	1164092	489	-	.	ID="RND-4_FAMILY-31";TEgroup="ctg_54%7CRND-4_FAMILY-31%7C1";Tend="562";Tstart="425";shortTE="T";uid="7ec51517-5131-4e23-9448-1a7ff800dea5"
CAJEWF010000054.1	RepeatMasker	Unknown	461246	461448	1615	-	.	ID="RND-6_FAMILY-778";Tend="1180";Tstart="952";shortTE="F";uid="73895327-8a8b-4b63-938c-f4525746e154"
CAJEWF010000054.1	RepeatMasker	DNA	254833	254972	551	-	.	ID="RND-5_FAMILY-3187";Tend="1005";Tstart="859";shortTE="F";uid="02cad49c-366f-4c42-b499-871c1708d0d2"
CAJEWF010000054.1	RepeatMasker	DNA/hAT-Tip100	363931	364035	900	-	.	ID="rnd-1_family-809";Tend="1882";Tstart="1511";shortTE="F";uid="1c09a830-161f-49ec-8caa-a17614453b30"
CAJEWF010000054.1	RepeatMasker	DNA	1772618	1773188	3943	-	.	ID="dna-1_bta";Tend="836";Tstart="3";shortTE="F";uid="cd285e56-694e-4679-959a-207ae8e2bf1e"
CAJEWF010000054.1	RepeatMasker	LTR/Gypsy	343000	343460	1192	-	.	ID="RND-6_FAMILY-1649";Tend="1375";Tstart="993";shortTE="F";uid="382b5d86-ff8e-4ce2-96bc-1b6eaf5d072f"
CAJEWF010000054.1	RepeatMasker	LINE/R1	1869273	1869442	808	-	.	ID="RND-6_FAMILY-1164";Tend="2943";Tstart="2771";shortTE="F";uid="5bdc091b-67b1-4516-adc3-691ba37c56eb"
CAJEWF010000054.1	RepeatMasker	Unknown	180681	180911	2083	-	.	ID="RND-5_FAMILY-500";Tend="977";Tstart="746";shortTE="F";uid="addbe4c8-bd02-45a0-ba4b-1f7f185226bd"
CAJEWF010000054.1	RepeatMasker	LTR/Gypsy	2706285	2706536	1855	-	.	ID="RND-3_FAMILY-488";Tend="1067";Tstart="816";shortTE="F";uid="791bc491-5015-436c-bff2-f1b263d7acc9"
CAJEWF010000054.1	RepeatMasker	Unknown	1145412	1145671	664	-	.	ID="RND-4_FAMILY-998";Tend="1254";Tstart="987";shortTE="F";uid="d091a288-3f3f-4f4f-8931-f849abaa99b1"
CAJEWF010000054.1	RepeatMasker	DNA	752694	752817	602	-	.	ID="RND-1_FAMILY-913";Tend="2954";Tstart="2828";shortTE="F";uid="0f0bfc19-7509-491b-870f-32e1229d7950"
CAJEWF010000054.1	RepeatMasker	LTR/Gypsy	2220209	2223388	24037	-	.	ID="RND-6_FAMILY-187";Tend="3846";Tstart="786";shortTE="F";uid="075ad24f-860e-4304-83d7-96a39a80aa41"
CAJEWF010000054.1	RepeatMasker	DNA	2158146	2159238	9202	-	.	ID="RND-6_FAMILY-7817";Tend="2667";Tstart="1582";shortTE="F";uid="102dea46-3b34-4dc1-b240-52098631e27e"
CAJEWF010000054.1	RepeatMasker	DNA/CMC-EnSpm	745115	745236	535	-	.	ID="RND-6_FAMILY-6392";Tend="823";Tstart="701";shortTE="F";uid="2ec6f5b5-1266-4f49-8db9-d6382e19d4eb"
CAJEWF010000054.1	RepeatMasker	DNA/CMC-EnSpm	807153	807342	614	-	.	ID="RND-1_FAMILY-56";Tend="1101";Tstart="895";shortTE="F";uid="fddbd383-070f-4b78-a43a-2ae75b66e917"
CAJEWF010000054.1	RepeatMasker	LTR/Gypsy	1123913	1124047	602	-	.	ID="RND-6_FAMILY-1646";Tend="1377";Tstart="1242";shortTE="F";uid="e2241288-bfb1-425e-9548-f942e784a912"
CAJEWF010000054.1	RepeatMasker	DNA/PIF-Spy	353186	353348	603	-	.	ID="ISL2EU-2_BTA";Tend="165";Tstart="8";shortTE="F";uid="0cf0099a-1eba-4ecf-962b-e49fed94448f"
CAJEWF010000054.1	RepeatMasker	Unknown	479670	480588	7588	-	.	ID="RND-6_FAMILY-2006";Tend="2447";Tstart="1535";shortTE="F";uid="c036173e-c74e-4a19-a147-051f3be2ba2d"
CAJEWF010000054.1	RepeatMasker	DNA/CMC	1038006	1038225	1478	-	.	ID="ENSPM-N1_BTA";Tend="228";Tstart="7";shortTE="F";uid="21c17812-394b-485f-a723-8900fa2a174c"
CAJEWF010000054.1	RepeatMasker	DNA/Crypton-V	1350048	1350705	4426	-	.	ID="RND-5_FAMILY-228";Tend="2110";Tstart="1458";shortTE="F";uid="af04cdde-1d62-4cdb-87f0-46fde7d709e4"
CAJEWF010000054.1	RepeatMasker	Unknown	117979	118141	1250	-	.	ID="RND-2_FAMILY-63";Tend="1032";Tstart="870";shortTE="F";uid="0b10481b-917b-4dde-bc89-e354e7d0c672"
CAJEWF010000054.1	RepeatMasker	DNA/PIF-Harbinger	334096	334196	490	-	.	ID="RND-4_FAMILY-1090";Tend="1208";Tstart="1105";shortTE="F";uid="8adcf05b-ea52-4746-86e5-0dc185c21c35"
CAJEWF010000054.1	RepeatMasker	LTR/Gypsy	640128	640422	969	-	.	ID="RND-3_FAMILY-29";Tend="654";Tstart="361";shortTE="F";uid="878094d2-fa40-4bb8-a323-2ca98571c1ae"
CAJEWF010000054.1	RepeatMasker	Unknown	831920	832126	1261	-	.	ID="RND-5_FAMILY-39";Tend="1241";Tstart="1010";shortTE="F";uid="9a3cd58e-a2b3-41fa-9bb4-b9847375f71a"
CAJEWF010000054.1	RepeatMasker	DNA/CMC-EnSpm	859287	859408	2008	-	.	ID="RND-6_FAMILY-813";Tend="5594";Tstart="5268";shortTE="F";uid="d51ee016-c2d1-47c2-8f1c-750670b55518"
CAJEWF010000054.1	RepeatMasker	DNA/PIF-Harbinger	1869653	1869799	871	-	.	ID="RND-4_FAMILY-1090";Tend="1192";Tstart="1066";shortTE="F";uid="95ccfd0c-6a11-4153-803b-b6151eb3daf7"
CAJEWF010000054.1	RepeatMasker	Unknown	1110853	1111005	734	-	.	ID="RND-1_FAMILY-37";Tend="1058";Tstart="898";shortTE="F";uid="d19cca93-8ec8-4ee5-87d9-0e7c8bf084c7"
CAJEWF010000054.1	RepeatMasker	DNA/CMC-EnSpm	1396035	1396187	901	-	.	ID="RND-6_FAMILY-2037";Tend="1406";Tstart="1250";shortTE="F";uid="3f99217f-27dd-42e0-92c6-f5d208721930"
CAJEWF010000054.1	RepeatMasker	LTR/Copia	1702108	1703100	660	-	.	ID="COPIA-11_LMI-I";Tend="4252";Tstart="2699";shortTE="F";uid="522b69df-b4e4-42d1-9b5d-3ecdb9c54449"
CAJEWF010000054.1	RepeatMasker	DNA/CMC-EnSpm	476931	477103	1104	-	.	ID="RND-6_FAMILY-6354";Tend="1907";Tstart="1735";shortTE="F";uid="ca51438f-8756-443a-9e1f-e5d38140f495"
CAJEWF010000054.1	RepeatMasker	DNA/TcMar-Tc1	256135	256673	2709	-	.	ID="RND-1_FAMILY-211";Tend="2053";Tstart="1493";shortTE="F";uid="f17aaa0e-cc55-4a60-a423-839192c47357"
CAJEWF010000054.1	RepeatMasker	Unknown	1223571	1224081	1706	-	.	ID="RND-6_FAMILY-2397";TEgroup="ctg_54%7CRND-6_FAMILY-2397%7C1";Tend="1531";Tstart="902";shortTE="F";uid="64c19094-74b2-47a6-a103-2dcb9310a581"
CAJEWF010000054.1	RepeatMasker	Unknown	2653591	2653837	1271	-	.	ID="RND-1_FAMILY-36";Tend="1206";Tstart="951";shortTE="F";uid="7a642380-ce88-466f-b33c-8a7e1f70c46e"
CAJEWF010000054.1	RepeatMasker	Unknown	1459819	1460440	5061	-	.	ID="RND-5_FAMILY-30";Tend="1517";Tstart="898";shortTE="F";uid="c0022bb7-ed34-4aff-9a62-a6212ec485b6"
CAJEWF010000054.1	RepeatMasker	DNA/MULE-MuDR	1777735	1778099	2911	-	.	ID="RND-1_FAMILY-69";Tend="1321";Tstart="957";shortTE="F";uid="f05a4792-72c2-43b4-9c58-71c8ab8ce7b4"
CAJEWF010000054.1	RepeatMasker	Unknown	2314891	2315075	692	-	.	ID="RND-3_FAMILY-330";Tend="1335";Tstart="1155";shortTE="F";uid="892660b8-1055-4197-ae8d-0c041ee9247a"
CAJEWF010000054.1	RepeatMasker	DNA	81685	82198	1554	-	.	ID="RND-1_FAMILY-125";TEgroup="ctg_54%7CRND-1_FAMILY-125%7C1";Tend="1466";Tstart="1065";shortTE="F";uid="fa849aa0-2b1d-4384-8731-4b7b6f1812bd"
CAJEWF010000054.1	RepeatMasker	DNA/Kolobok	2058981	2059839	7309	-	.	ID="RND-6_FAMILY-1166";Tend="1612";Tstart="745";shortTE="F";uid="f964827d-98d0-436e-a4b7-21071f4b604b"
CAJEWF010000054.1	RepeatMasker	DNA	1024684	1024806	825	-	.	ID="DNA4-17B_BTA";Tend="123";Tstart="1";shortTE="F";uid="c8084097-e97a-4d02-85bb-f3a602de1294"
CAJEWF010000054.1	RepeatMasker	DNA/hAT-Tip100	2660679	2660933	1296	-	.	ID="RND-5_FAMILY-3523";Tend="923";Tstart="669";shortTE="F";uid="bde30bb4-863c-4f19-b9fe-84b0c555f698"
CAJEWF010000054.1	RepeatMasker	DNA/CMC	1789202	1789433	1720	-	.	ID="ENSPM-N1_BTA";Tend="228";Tstart="5";shortTE="F";uid="7cb40377-a745-44ab-bbd4-425684059e06"
CAJEWF010000054.1	RepeatMasker	DNA/CMC-Transib	728635	728785	825	-	.	ID="RND-5_FAMILY-2303";Tend="929";Tstart="778";shortTE="F";uid="e21b76ee-1811-41d0-b5cf-5b95d6f2dfce"
CAJEWF010000054.1	RepeatMasker	Unknown	2168721	2170388	13404	-	.	ID="RND-6_FAMILY-3087";Tend="3626";Tstart="1937";shortTE="F";uid="0af4b3e5-bbd1-448f-acdc-c065be0d26ca"
CAJEWF010000054.1	RepeatMasker	DNA/TcMar-Tc1	1070429	1070636	1269	-	.	ID="RND-4_FAMILY-1919";Tend="1101";Tstart="899";shortTE="F";uid="71344d0c-70a8-417a-b91e-d09bd9093463"
CAJEWF010000054.1	RepeatMasker	Unknown	1182031	1182291	1506	-	.	ID="RND-1_FAMILY-545";Tend="1219";Tstart="959";shortTE="F";uid="a64ad19f-eef5-4892-8bf4-06a08aa46460"
CAJEWF010000054.1	RepeatMasker	DNA/Sola-2	612020	612125	526	-	.	ID="RND-1_FAMILY-344";Tend="1559";Tstart="1455";shortTE="F";uid="3d82f5cb-49c1-4007-8210-0f283c923b15"
CAJEWF010000054.1	RepeatMasker	DNA/hAT-Tip100	2578977	2580181	6410	-	.	ID="RND-6_FAMILY-5722";Tend="1753";Tstart="579";shortTE="F";uid="ca86a5d0-97b8-4970-841e-3fd28aa84106"
CAJEWF010000054.1	RepeatMasker	DNA/CMC	1816340	1816599	1418	-	.	ID="RND-1_FAMILY-116";Tend="2547";Tstart="2294";shortTE="F";uid="44727baa-53ae-4495-affd-2a8689ecc285"
CAJEWF010000054.1	RepeatMasker	Unknown	1649919	1650534	4792	-	.	ID="RND-5_FAMILY-30";Tend="1516";Tstart="897";shortTE="F";uid="ba2ae80d-c6db-46ad-b2c7-53c12c1a90da"
CAJEWF010000054.1	RepeatMasker	Unknown	1167453	1167928	405	-	.	ID="RND-3_FAMILY-819";TEgroup="ctg_54%7CRND-3_FAMILY-819%7C1";Tend="1237";Tstart="851";shortTE="T";uid="52441279-a201-4ead-b817-92322314c82b"
CAJEWF010000054.1	RepeatMasker	DNA/PIF-Spy	2230921	2232268	10785	-	.	ID="RND-1_FAMILY-285";Tend="2135";Tstart="789";shortTE="F";uid="36c15b11-f6e0-4ccd-910c-02f29d0f0843"
CAJEWF010000054.1	RepeatMasker	DNA/PIF-Spy	672057	672236	1235	-	.	ID="RND-1_FAMILY-204";Tend="3536";Tstart="3362";shortTE="F";uid="bd98485d-0faa-496e-bec4-a64340688d40"
CAJEWF010000054.1	RepeatMasker	DNA/CMC-EnSpm	2407744	2407918	564	-	.	ID="RND-6_FAMILY-6354";TEgroup="ctg_54%7CRND-6_FAMILY-6354%7C1";Tend="1926";Tstart="1740";shortTE="T";uid="e0b8caac-3204-4146-b2c7-73c261cf982f"
CAJEWF010000054.1	RepeatMasker	DNA/TcMar-Tc1	63233	63648	1307	-	.	ID="RND-6_FAMILY-150";Tend="3797";Tstart="3173";shortTE="F";uid="d2e9f430-8857-4bf2-87eb-a9a717f449d4"
CAJEWF010000054.1	RepeatMasker	DNA/CMC-EnSpm	857899	858159	1636	-	.	ID="RND-6_FAMILY-737";Tend="1147";Tstart="883";shortTE="F";uid="7910ec28-e4dd-462f-a781-3698603e2fb5"
CAJEWF010000054.1	RepeatMasker	LTR/Copia	873604	873807	613	-	.	ID="RND-3_FAMILY-132";Tend="1087";Tstart="863";shortTE="F";uid="576aa8d0-de14-4d33-bec6-4145cb5e309d"
CAJEWF010000054.1	RepeatMasker	Unknown	1659849	1660458	1559	-	.	ID="RND-1_FAMILY-250";TEgroup="ctg_54%7CRND-1_FAMILY-250%7C1";Tend="1388";Tstart="956";shortTE="F";uid="e631720f-ad7a-4220-990c-f96777d90f12"
CAJEWF010000054.1	RepeatMasker	RC/Helitron	1211340	1211674	585	-	.	ID="HELITRON-N1_BTA";Tend="1403";Tstart="1060";shortTE="F";uid="66c05623-285f-431b-b546-9707d565bfd3"
CAJEWF010000054.1	RepeatMasker	DNA/CMC-Transib	161863	162055	672	-	.	ID="RND-5_FAMILY-2303";Tend="929";Tstart="741";shortTE="F";uid="8d6c7924-9961-4c2c-b20f-d2438070f198"
CAJEWF010000054.1	RepeatMasker	DNA/Sola-2	2295774	2295979	404	-	.	ID="RND-6_FAMILY-443";Tend="2595";Tstart="2386";shortTE="F";uid="bc4c729c-c4a8-47a3-8f37-798a452bae0c"
CAJEWF010000054.1	RepeatMasker	Unknown	103626	103829	1044	-	.	ID="RND-6_FAMILY-541";Tend="1268";Tstart="1066";shortTE="F";uid="4c1d5a9a-d734-4db1-a4c6-1808d11d3841"
CAJEWF010000054.1	RepeatMasker	Unknown	1898390	1898678	2083	-	.	ID="RND-3_FAMILY-258";Tend="1073";Tstart="774";shortTE="F";uid="47c447d2-dfd1-47eb-8212-e832b1596630"
CAJEWF010000054.1	RepeatMasker	DNA	2648254	2648504	1324	-	.	ID="DNA-5_BTA";Tend="254";Tstart="1";shortTE="F";uid="f82b356e-84f9-4b08-927b-d3e6917ae2b3"
CAJEWF010000054.1	RepeatMasker	DNA	1521686	1521861	598	-	.	ID="RND-5_FAMILY-1623";Tend="2140";Tstart="1962";shortTE="F";uid="7f6c19b3-08f2-453f-ab33-aa0945c6c395"
CAJEWF010000054.1	RepeatMasker	DNA/hAT-hATm	1444227	1446709	14041	-	.	ID="RND-6_FAMILY-6366";Tend="3567";Tstart="973";shortTE="F";uid="79d04f84-ee63-4c0e-9be9-d50f2708de20"
CAJEWF010000054.1	RepeatMasker	DNA/MULE-MuDR	845463	845821	2856	-	.	ID="RND-1_FAMILY-69";Tend="1316";Tstart="957";shortTE="F";uid="0623f7d6-46e8-4560-ba24-89a16eff8d16"
CAJEWF010000054.1	RepeatMasker	Unknown	346522	348212	2230	-	.	ID="RND-6_FAMILY-6529";TEgroup="ctg_54%7CRND-6_FAMILY-6529%7C1";Tend="2054";Tstart="348";shortTE="F";uid="fa117652-465f-46d7-ac4c-4ed2cdbfde12"
CAJEWF010000054.1	RepeatMasker	Unknown	2708584	2708764	688	-	.	ID="RND-6_FAMILY-1247";Tend="1149";Tstart="956";shortTE="F";uid="9225b86d-11b4-4d76-b1cf-7d20a91d54c4"
CAJEWF010000054.1	RepeatMasker	LINE/L2	1479646	1480708	3650	-	.	ID="L2B-2_BTA";Tend="5232";Tstart="4150";shortTE="F";uid="02a85b8b-4182-49b6-87cd-aadef2203eef"
CAJEWF010000054.1	RepeatMasker	Unknown	1925815	1926076	1610	-	.	ID="RND-1_FAMILY-36";Tend="1209";Tstart="948";shortTE="F";uid="c10d6898-1946-4e4f-8ab7-7e87faab09ad"
CAJEWF010000054.1	RepeatMasker	Unknown	1778748	1778910	759	-	.	ID="RND-5_FAMILY-38";Tend="1140";Tstart="990";shortTE="F";uid="93e38565-b1d3-4bf5-aeed-b47ac30e0eee"
CAJEWF010000054.1	RepeatMasker	DNA/CMC-EnSpm	1803014	1803147	645	-	.	ID="RND-6_FAMILY-2124";Tend="188";Tstart="58";shortTE="F";uid="ba17b854-93ad-4143-81fb-d5fcc05befc5"
CAJEWF010000054.1	RepeatMasker	LTR/Gypsy	2387630	2388383	3690	-	.	ID="GYPSY-3_BTA-LTR";Tend="792";Tstart="1";shortTE="F";uid="8ec9dc8c-744e-43bc-b835-0125bdb34aa7"
CAJEWF010000054.1	RepeatMasker	DNA/CMC	1827277	1827486	1467	-	.	ID="RND-5_FAMILY-957";Tend="1065";Tstart="860";shortTE="F";uid="115be480-44d6-4383-b57f-e8f1aa46fa73"
CAJEWF010000054.1	RepeatMasker	LTR/Gypsy	2426986	2427250	2022	-	.	ID="RND-4_FAMILY-369";Tend="1178";Tstart="914";shortTE="F";uid="35da721f-d5e5-46ce-8285-500cf90a09c5"
CAJEWF010000054.1	RepeatMasker	LINE/RTE-X	278621	278818	1297	-	.	ID="RTEX-1_BTA";Tend="830";Tstart="630";shortTE="F";uid="38aa587e-a9df-4204-b54d-5d620f18dfb2"
CAJEWF010000054.1	RepeatMasker	Unknown	1436114	1437570	12243	-	.	ID="RND-5_FAMILY-2639";Tend="2256";Tstart="817";shortTE="F";uid="d28fe778-1443-4fa1-afe7-35b9c515b9b6"
CAJEWF010000054.1	RepeatMasker	Unknown	383499	384000	3968	-	.	ID="RND-1_FAMILY-906";Tend="1391";Tstart="874";shortTE="F";uid="e650070e-4dbb-443c-8b4a-5c56fdb83aff"
CAJEWF010000054.1	RepeatMasker	DNA	735981	736236	1768	-	.	ID="RND-1_FAMILY-59";Tend="1244";Tstart="987";shortTE="F";uid="b554a26a-5fe4-491a-9910-235f51baa5ef"
CAJEWF010000054.1	RepeatMasker	DNA/Sola-2	1591663	1592035	1442	-	.	ID="RND-1_FAMILY-412";Tend="2572";Tstart="2190";shortTE="F";uid="3c2bfecd-d01b-42c8-bfc1-25f2341c4516"
CAJEWF010000054.1	RepeatMasker	DNA	1661969	1662662	4789	-	.	ID="rnd-5_family-3769";Tend="2717";Tstart="2068";shortTE="F";uid="16ac1c39-ec7b-4cd2-8f42-8252020a3155"
CAJEWF010000054.1	RepeatMasker	Unknown	1828988	1829127	643	-	.	ID="RND-1_FAMILY-27";Tend="1051";Tstart="909";shortTE="F";uid="a38fc69b-b47a-4bab-ba55-24fa82552c3a"
CAJEWF010000054.1	RepeatMasker	LTR/Pao	164337	165192	5431	-	.	ID="BEL-4_BTA-LTR";Tend="847";Tstart="1";shortTE="F";uid="e7d97c12-a0b6-4fb1-9b4e-7af3aba908c9"
CAJEWF010000054.1	RepeatMasker	Unknown	2551357	2551850	529	-	.	ID="RND-3_FAMILY-763";TEgroup="ctg_54%7CRND-3_FAMILY-763%7C1";Tend="1240";Tstart="951";shortTE="F";uid="41f2409e-63a8-44d2-82e4-d16bc8ac90ac"
CAJEWF010000054.1	RepeatMasker	DNA	1169962	1170100	875	-	.	ID="DNA-11_BTA";Tend="551";Tstart="388";shortTE="F";uid="00eb0cc9-2235-4618-83e3-68f947fda75f"
CAJEWF010000054.1	RepeatMasker	DNA	1177824	1178111	1457	-	.	ID="DNA-11_BTA";Tend="548";Tstart="275";shortTE="F";uid="84d9d440-30a2-4351-9ce5-3df47859243d"
CAJEWF010000054.1	RepeatMasker	DNA	2265185	2265327	703	-	.	ID="RND-2_FAMILY-23";Tend="1117";Tstart="975";shortTE="F";uid="f0454231-5b4b-470d-a95d-597a08130b77"
CAJEWF010000054.1	RepeatMasker	DNA	1329763	1329895	905	-	.	ID="RND-6_FAMILY-11069";Tend="1032";Tstart="900";shortTE="F";uid="6f669bd5-212f-487a-83f5-f7a6585a04c9"
CAJEWF010000054.1	RepeatMasker	Unknown	839304	839558	1113	-	.	ID="RND-1_FAMILY-36";Tend="1211";Tstart="956";shortTE="F";uid="e3a2c514-a0f6-4793-9b27-fa382a7b5ede"
CAJEWF010000054.1	RepeatMasker	DNA/hAT-Tip100	1817840	1818429	3678	-	.	ID="RND-5_FAMILY-1916";Tend="1134";Tstart="573";shortTE="F";uid="1ac1a3f4-073d-4a7d-b058-471fb4b58410"
CAJEWF010000054.1	RepeatMasker	LTR/Gypsy	1291716	1292887	5387	-	.	ID="GYPSY-3_BTA-I";Tend="13987";Tstart="12842";shortTE="F";uid="7f0ecb61-4a56-44f7-9754-e0bca4b2b181"
CAJEWF010000054.1	RepeatMasker	Unknown	1979316	1979475	955	-	.	ID="RND-1_FAMILY-37";Tend="1058";Tstart="898";shortTE="F";uid="18df554b-3154-4bc1-8616-d12ba99ebbd6"
CAJEWF010000054.1	RepeatMasker	LTR/Gypsy	1776449	1776698	1084	-	.	ID="RND-6_FAMILY-417";Tend="1155";Tstart="905";shortTE="F";uid="784539c9-779c-4f24-8e6d-95a7d4eb6427"
CAJEWF010000054.1	RepeatMasker	LINE/L2	371550	371765	1485	-	.	ID="RND-6_FAMILY-9193";Tend="1580";Tstart="1364";shortTE="F";uid="82e9e319-40fb-4512-8189-bb20249e4197"
CAJEWF010000054.1	RepeatMasker	DNA/hAT?	1717012	1717217	1304	-	.	ID="RND-6_FAMILY-77";Tend="1108";Tstart="889";shortTE="F";uid="d2c07491-2f08-47be-870f-d97bc73062e3"
CAJEWF010000054.1	RepeatMasker	Unknown	1489089	1489846	4982	-	.	ID="RND-4_FAMILY-29";TEgroup="ctg_54%7CRND-4_FAMILY-29%7C2";Tend="1379";Tstart="672";shortTE="F";uid="2961203c-7114-4bfd-8327-dbcd6d02ad09"
CAJEWF010000054.1	RepeatMasker	DNA/CMC-EnSpm	343557	343707	943	-	.	ID="RND-6_FAMILY-1912";Tend="1105";Tstart="953";shortTE="F";uid="1016c690-1b87-4889-a500-480ea04681f1"
CAJEWF010000054.1	RepeatMasker	DNA/Kolobok-T2	2550031	2551110	8431	-	.	ID="RND-1_FAMILY-395";Tend="1982";Tstart="841";shortTE="F";uid="5878ce83-4750-4590-a30a-0c44de63dc5e"
CAJEWF010000054.1	RepeatMasker	Unknown	1898678	1898869	562	-	.	ID="RND-6_FAMILY-7438";Tend="1109";Tstart="883";shortTE="F";uid="7431b0d5-1c8c-47e3-be86-cbb829547c8e"
CAJEWF010000054.1	RepeatMasker	DNA	902948	903051	636	-	.	ID="DNA-9_BTA";Tend="104";Tstart="1";shortTE="F";uid="7ab40bd6-1a94-403b-9c24-a2c007cfd39c"
CAJEWF010000054.1	RepeatMasker	Unknown	661753	661903	432	-	.	ID="RND-1_FAMILY-37";Tend="1054";Tstart="916";shortTE="F";uid="c1884e57-4ba7-42c1-934f-94e4ce6a457c"
CAJEWF010000054.1	RepeatMasker	DNA/CMC-EnSpm	236754	237167	3396	-	.	ID="ENSPM-N3_BTA";Tend="414";Tstart="2";shortTE="F";uid="9e12224b-2841-4144-9c61-c4f99b23b29d"
CAJEWF010000054.1	RepeatMasker	DNA	1916515	1916927	701	-	.	ID="DNA-11_BTA";TEgroup="ctg_54%7CDNA-11_BTA%7C2";Tend="550";Tstart="151";shortTE="F";uid="081d78f9-6458-4c81-8c0c-e9518b135dc6"
CAJEWF010000054.1	RepeatMasker	Unknown	332804	333032	2087	-	.	ID="RND-6_FAMILY-778";Tend="1180";Tstart="952";shortTE="F";uid="50af6967-c138-4d82-9e8f-9cf300d4ca42"
CAJEWF010000054.1	RepeatMasker	DNA	974594	975017	2619	-	.	ID="DNA-10_BTA";Tend="434";Tstart="1";shortTE="F";uid="6aea99a5-c02c-4399-a369-e455a1d4aff3"
CAJEWF010000054.1	RepeatMasker	LINE/Dong-R4	1396453	1396581	474	-	.	ID="RND-6_FAMILY-1027";Tend="915";Tstart="791";shortTE="F";uid="386bb201-f539-40e5-9160-11e6646e9e1c"
CAJEWF010000054.1	RepeatMasker	Unknown	2094672	2094992	2775	-	.	ID="RND-1_FAMILY-565";Tend="1215";Tstart="896";shortTE="F";uid="1f81a451-a683-4a64-92b0-8ffba3abf18a"
CAJEWF010000054.1	RepeatMasker	Unknown	72604	72858	1631	-	.	ID="RND-4_FAMILY-227";Tend="1237";Tstart="985";shortTE="F";uid="9e860930-c891-44be-87da-22771402b997"
CAJEWF010000054.1	RepeatMasker	DNA	1319297	1319566	885	-	.	ID="DNA-5_BTA";Tend="253";Tstart="3";shortTE="F";uid="9f9a6a55-4a4c-4e22-80cd-5b3b5f6b3894"
CAJEWF010000054.1	RepeatMasker	DNA	910888	911389	4296	-	.	ID="DNA-1_BTA";Tend="504";Tstart="1";shortTE="F";uid="ed87e11f-3d17-4b0f-864b-11f17c451b28"
CAJEWF010000054.1	RepeatMasker	Unknown	2112867	2113075	892	-	.	ID="RND-1_FAMILY-970";Tend="199";Tstart="1";shortTE="F";uid="8bcb8fe0-e8dc-4e42-932d-05603917099e"
CAJEWF010000054.1	RepeatMasker	Unknown	2485492	2485622	651	-	.	ID="RND-1_FAMILY-197";Tend="1050";Tstart="923";shortTE="F";uid="60c0d3e2-33de-4695-8f06-8560891a2f0a"
CAJEWF010000054.1	RepeatMasker	RC/Helitron	1362976	1363578	4612	-	.	ID="RND-1_FAMILY-129";Tend="1517";Tstart="919";shortTE="F";uid="a534c1bf-d838-4c4e-abe2-6893a9f8db2d"
CAJEWF010000054.1	RepeatMasker	Unknown	2275640	2275851	520	-	.	ID="RND-5_FAMILY-2764";Tend="1923";Tstart="1705";shortTE="F";uid="7487d425-156c-4ada-a9db-c2eda356ccd3"
CAJEWF010000054.1	RepeatMasker	DNA/CMC	2481390	2481656	1747	-	.	ID="RND-1_FAMILY-3";Tend="1162";Tstart="895";shortTE="F";uid="d5c354a2-6108-43a3-bc21-40bab39c072a"
CAJEWF010000054.1	RepeatMasker	DNA/CMC-EnSpm	1937752	1937898	1150	-	.	ID="RND-6_FAMILY-6354";Tend="1911";Tstart="1765";shortTE="F";uid="615ef4ce-44ef-4f6a-95b1-6b96021d663d"
CAJEWF010000054.1	RepeatMasker	DNA/CMC-EnSpm	277534	277748	1310	-	.	ID="RND-3_FAMILY-131";Tend="1190";Tstart="992";shortTE="F";uid="7ce5c3ad-5082-423e-980f-00787b914a20"
CAJEWF010000054.1	RepeatMasker	DNA/CMC-EnSpm	1530572	1530833	1967	-	.	ID="RND-6_FAMILY-7144";Tend="1228";Tstart="967";shortTE="F";uid="bea673b5-b2ed-4a81-8bae-a6e7e0f5f8f8"
CAJEWF010000054.1	RepeatMasker	DNA	2274596	2274739	714	-	.	ID="RND-2_FAMILY-6";Tend="1301";Tstart="1158";shortTE="F";uid="0473e1c9-e16f-40d5-8bf0-000b4dadea34"
CAJEWF010000054.1	RepeatMasker	DNA/CMC-EnSpm	917318	917481	456	-	.	ID="RND-6_FAMILY-813";Tend="1155";Tstart="1000";shortTE="F";uid="257a2fca-e4d1-4b3f-a4e7-91195f6ace75"
CAJEWF010000054.1	RepeatMasker	DNA/PIF-Spy	2599121	2599286	544	-	.	ID="ISL2EU-2N1_BTA";Tend="186";Tstart="1";shortTE="F";uid="88d36136-38a3-4c63-ac53-9bff88b25b86"
CAJEWF010000054.1	RepeatMasker	RC/Helitron	880342	884754	17795	-	.	ID="RND-1_FAMILY-801";Tend="2904";Tstart="6";shortTE="F";uid="e2f73c0c-8828-49a5-a348-cfca8c4a80eb"
CAJEWF010000054.1	RepeatMasker	RC/Helitron	1125004	1125178	426	-	.	ID="RND-4_FAMILY-971";Tend="1224";Tstart="1051";shortTE="F";uid="b6683f8d-4359-4da5-ae67-de0885d9daa9"
CAJEWF010000054.1	RepeatMasker	DNA	971953	972384	2991	-	.	ID="DNA-10_BTA";Tend="434";Tstart="1";shortTE="F";uid="37afbbd1-36a3-4283-9f03-3e97e979e5d4"
CAJEWF010000054.1	RepeatMasker	DNA/Crypton-V	1499102	1499556	625	-	.	ID="RND-5_FAMILY-228";TEgroup="ctg_54%7CRND-5_FAMILY-228%7C1";Tend="2234";Tstart="1668";shortTE="F";uid="1560c86f-5081-4543-bd41-6f11c6c86abf"
CAJEWF010000054.1	RepeatMasker	DNA/CMC-EnSpm	913392	913519	616	-	.	ID="RND-6_FAMILY-813";Tend="1127";Tstart="1000";shortTE="F";uid="8deb3a81-b14d-41dc-80f7-9f3238a3fd93"
CAJEWF010000054.1	RepeatMasker	LTR/Gypsy	2052541	2053100	1768	-	.	ID="RND-6_FAMILY-1646";Tend="1489";Tstart="875";shortTE="F";uid="f1819632-058b-4c0c-8490-30f98ad2eaf6"
CAJEWF010000054.1	RepeatMasker	DNA	361813	362316	4103	-	.	ID="DNA-1_BTA";Tend="504";Tstart="1";shortTE="F";uid="a19e3b46-7ae2-4498-a27c-939c563c3f7b"
CAJEWF010000054.1	RepeatMasker	DNA/CMC	805762	805998	851	-	.	ID="RND-1_FAMILY-662";Tend="1215";Tstart="974";shortTE="F";uid="415de356-f145-406b-ae08-85dd2e26759d"
CAJEWF010000054.1	RepeatMasker	Unknown	851715	851881	1220	-	.	ID="RND-4_FAMILY-384";Tend="1005";Tstart="838";shortTE="F";uid="18d97f64-e602-43a0-b518-1a22efb60781"
CAJEWF010000054.1	RepeatMasker	Unknown	999535	999745	941	-	.	ID="RND-5_FAMILY-5118";Tend="1608";Tstart="1396";shortTE="F";uid="bd4a1742-f2cf-4b34-8e6b-fd999073771c"
CAJEWF010000054.1	RepeatMasker	Unknown	775254	775675	1309	-	.	ID="RND-6_FAMILY-6694";Tend="1248";Tstart="813";shortTE="F";uid="bcb2c4cb-d203-4794-97d2-982c899f9109"
CAJEWF010000054.1	RepeatMasker	DNA/hAT-Tip100	2309107	2309916	5009	-	.	ID="HAT-N2_BTA";Tend="825";Tstart="1";shortTE="F";uid="aa322eac-6211-4ecf-920e-dcc19f0a8ad3"
CAJEWF010000054.1	RepeatMasker	LINE/I-Jockey	918924	923517	25303	-	.	ID="JOCKEY-9_BTA";Tend="5519";Tstart="924";shortTE="F";uid="21181565-efcb-43bd-a5dd-71c9d489132e"
CAJEWF010000054.1	RepeatMasker	Unknown	109471	109635	1175	-	.	ID="RND-4_FAMILY-384";Tend="1004";Tstart="840";shortTE="F";uid="48392044-8a87-4d51-908a-82a840778176"
CAJEWF010000054.1	RepeatMasker	RC/Helitron	1652884	1653174	2104	-	.	ID="RND-6_FAMILY-4149";Tend="798";Tstart="514";shortTE="F";uid="ce183797-52e4-4a2b-b5aa-f8e041320c46"
CAJEWF010000054.1	RepeatMasker	DNA/PIF-Harbinger	2081033	2081266	1521	-	.	ID="RND-4_FAMILY-1090";Tend="1431";Tstart="1184";shortTE="F";uid="bf11d516-578b-4708-baaf-ff4ab3830018"
CAJEWF010000054.1	RepeatMasker	DNA/CMC	2670475	2670700	1495	-	.	ID="RND-5_FAMILY-957";Tend="1087";Tstart="859";shortTE="F";uid="82492862-b19f-4d7d-bbd5-97d45ec7e8ee"
CAJEWF010000054.1	RepeatMasker	LINE/R1	680358	680554	838	-	.	ID="RND-6_FAMILY-1164";Tend="1773";Tstart="1575";shortTE="F";uid="f58cc666-2a50-455f-ab70-7a89ecfecdc1"
CAJEWF010000054.1	RepeatMasker	Unknown	933456	933568	555	-	.	ID="RND-1_FAMILY-246";Tend="966";Tstart="855";shortTE="F";uid="455b7714-8c20-4a98-ba9e-90569316533c"
CAJEWF010000054.1	RepeatMasker	DNA/Sola-2	343419	343556	556	-	.	ID="RND-6_FAMILY-11392";TEgroup="ctg_54%7CRND-6_FAMILY-11392%7C1";Tend="3905";Tstart="3733";shortTE="F";uid="bd276e65-ee6b-4043-9ad0-f6cfd7dbdee7"
CAJEWF010000054.1	RepeatMasker	DNA/PIF-Spy	1193677	1193899	963	-	.	ID="RND-5_FAMILY-827";Tend="2811";Tstart="2606";shortTE="F";uid="c3aebdee-3ffd-4491-ac87-e7aa335011f7"
CAJEWF010000054.1	RepeatMasker	DNA/CMC-EnSpm	1109013	1109144	739	-	.	ID="RND-6_FAMILY-6392";Tend="828";Tstart="697";shortTE="F";uid="b72c4f57-eea8-4041-b3e4-ce20c76d1923"
CAJEWF010000054.1	RepeatMasker	DNA/CMC	939580	939847	1880	-	.	ID="rnd-5_family-957";Tend="1088";Tstart="860";shortTE="F";uid="a81218c8-55c8-430b-9c4c-25b3320543d5"
CAJEWF010000054.1	RepeatMasker	DNA	804429	804654	1669	-	.	ID="RND-4_FAMILY-183";Tend="1115";Tstart="890";shortTE="F";uid="10a222a8-e24b-4d2a-a1ec-ef004ef0bf4f"
CAJEWF010000054.1	RepeatMasker	RC/Helitron	2308971	2309106	640	-	.	ID="RND-6_FAMILY-1716";Tend="1397";Tstart="1264";shortTE="F";uid="424fe75b-edf9-4a55-ac30-90bfe7ceb274"
CAJEWF010000054.1	RepeatMasker	RC/Helitron	1092220	1092773	4045	-	.	ID="RND-1_FAMILY-129";Tend="1510";Tstart="915";shortTE="F";uid="9e7dc1aa-8af2-4965-a519-e89e85d2a8f1"
CAJEWF010000054.1	RepeatMasker	DNA/TcMar-Tc1	1759767	1760524	23587	-	.	ID="RND-1_FAMILY-32";Tend="771";Tstart="1";shortTE="F";uid="eb439e5a-abd2-47bd-a865-e50d4bd37275"
CAJEWF010000054.1	RepeatMasker	Unknown	1775122	1775563	1422	-	.	ID="RND-1_FAMILY-202";TEgroup="ctg_54%7CRND-1_FAMILY-202%7C1";Tend="1245";Tstart="924";shortTE="F";uid="176c75a7-fd5b-469e-a4a9-3879a61e3c97"
CAJEWF010000054.1	RepeatMasker	LTR/Gypsy	401830	401962	564	-	.	ID="RND-5_FAMILY-56";Tend="1334";Tstart="1195";shortTE="F";uid="9581c06d-8229-487c-adf4-ba11674d1e37"
CAJEWF010000054.1	RepeatMasker	DNA/CMC-EnSpm	117709	117960	1300	-	.	ID="RND-2_FAMILY-41";Tend="1258";Tstart="990";shortTE="F";uid="503fa739-1863-4796-8b00-93990d1dea03"
CAJEWF010000054.1	RepeatMasker	DNA	799213	799338	778	-	.	ID="DNA4-17B_BTA";Tend="126";Tstart="1";shortTE="F";uid="6f595a51-4e72-42c9-a771-e9d58bcbeb41"
CAJEWF010000054.1	RepeatMasker	Unknown	858153	858477	2092	-	.	ID="RND-4_FAMILY-998";Tend="1248";Tstart="930";shortTE="F";uid="216a2c7b-8d20-4592-8105-61672d4b25bd"
CAJEWF010000054.1	RepeatMasker	DNA/CMC-Transib	909861	909967	739	-	.	ID="RND-5_FAMILY-2303";Tend="874";Tstart="766";shortTE="F";uid="537e47f6-ddee-457c-ba0a-ed7f0734adcc"
CAJEWF010000054.1	RepeatMasker	DNA	747306	747421	953	-	.	ID="RND-1_FAMILY-110";Tend="1398";Tstart="1283";shortTE="F";uid="3e7e8fc8-2ae6-4b91-8262-a721574e0c1f"
CAJEWF010000054.1	RepeatMasker	DNA	620268	620400	1066	-	.	ID="RND-6_FAMILY-11069";Tend="1032";Tstart="900";shortTE="F";uid="624410fa-e7aa-4e79-a0e8-92f2f77ac71c"
CAJEWF010000054.1	RepeatMasker	DNA/P	2280313	2280637	420	-	.	ID="RND-6_FAMILY-1938";Tend="3381";Tstart="3067";shortTE="F";uid="bd6ce1ec-c8ae-4fa3-98f3-8e3ab12845b5"
CAJEWF010000054.1	RepeatMasker	Unknown	1029056	1029226	550	-	.	ID="RND-1_FAMILY-415";Tend="5136";Tstart="4963";shortTE="F";uid="fc78ea9d-2d44-4fc4-a442-abb5e4ff6271"
CAJEWF010000054.1	RepeatMasker	DNA	2400512	2400761	1623	-	.	ID="DNA-5_BTA";Tend="255";Tstart="1";shortTE="F";uid="bd789771-21a7-417b-9fbe-bf18de636f12"
CAJEWF010000054.1	RepeatMasker	DNA/CMC	964108	964354	1415	-	.	ID="RND-5_FAMILY-957";Tend="1102";Tstart="857";shortTE="F";uid="92634389-de9e-48dc-aab1-a3e53bcb5f9a"
CAJEWF010000054.1	RepeatMasker	DNA/CMC-EnSpm	748916	749227	1247	-	.	ID="RND-2_FAMILY-41";Tend="1284";Tstart="1004";shortTE="F";uid="a738d884-f39f-49ae-a484-4e521db8c3ef"
CAJEWF010000054.1	RepeatMasker	DNA/Sola-2	1016363	1018782	20070	-	.	ID="RND-1_FAMILY-105";Tend="3052";Tstart="620";shortTE="F";uid="2b6ec21e-ee4b-4e0e-842a-709f4f258d34"
CAJEWF010000054.1	RepeatMasker	DNA	825829	825948	932	-	.	ID="RND-1_FAMILY-110";Tend="1401";Tstart="1282";shortTE="F";uid="dca2b137-2776-4468-b95a-42829405e8d8"
CAJEWF010000054.1	RepeatMasker	LINE/R1	1076565	1076784	968	-	.	ID="RND-6_FAMILY-1164";Tend="7183";Tstart="6962";shortTE="F";uid="b1740b00-8edb-4939-9a00-a9393745b97a"
CAJEWF010000054.1	RepeatMasker	DNA/hAT-Tip100	554018	554949	6887	-	.	ID="RND-6_FAMILY-1923";Tend="1772";Tstart="830";shortTE="F";uid="681bf6e7-3a0e-4ada-b3c4-ff426093726a"
CAJEWF010000054.1	RepeatMasker	DNA	2391659	2391937	2234	-	.	ID="RND-6_FAMILY-14136";Tend="1104";Tstart="826";shortTE="F";uid="0d6f4bad-3bda-49b1-96cd-cfc3040e2335"
CAJEWF010000054.1	RepeatMasker	Unknown	1035220	1035570	2317	-	.	ID="RND-6_FAMILY-749";Tend="3307";Tstart="2963";shortTE="F";uid="5d61d50d-7280-48f6-bad8-2ae94d8e05b3"
CAJEWF010000054.1	RepeatMasker	LINE/R2	315064	315390	1938	-	.	ID="RND-6_FAMILY-8704";Tend="1832";Tstart="1491";shortTE="F";uid="0f88fb6d-b39e-4ae8-963d-0a171617693d"
CAJEWF010000054.1	RepeatMasker	Unknown	84624	84831	860	-	.	ID="RND-4_FAMILY-1621";TEgroup="ctg_54%7CRND-4_FAMILY-1621%7C1";Tend="1182";Tstart="866";shortTE="F";uid="6f334e19-0bc7-42c8-af96-bf7590f62e60"
CAJEWF010000054.1	RepeatMasker	DNA/CMC-EnSpm	1805280	1805531	703	-	.	ID="RND-6_FAMILY-7144";Tend="1208";Tstart="961";shortTE="F";uid="763bf24c-05a4-416a-bf0f-4a4aa70806d6"
CAJEWF010000054.1	RepeatMasker	DNA	135971	136192	1786	-	.	ID="RND-1_FAMILY-978";Tend="3595";Tstart="3371";shortTE="F";uid="218449d2-7c60-4492-b74e-505aa743efba"
CAJEWF010000054.1	RepeatMasker	RC/Helitron	126281	126457	537	-	.	ID="RND-6_FAMILY-631";Tend="1529";Tstart="1353";shortTE="F";uid="6e5640b7-1974-4ac4-9a21-706a30badb5d"
CAJEWF010000054.1	RepeatMasker	DNA/TcMar-Tc1	429004	429695	997	-	.	ID="MARINER-N1_BTA";TEgroup="ctg_54%7CMARINER-N1_BTA%7C1";Tend="403";Tstart="8";shortTE="F";uid="95cebb2f-d202-468e-9e19-d5e3c72e7fb9"
CAJEWF010000054.1	RepeatMasker	Unknown	1766322	1766611	1258	-	.	ID="RND-4_FAMILY-1071";Tend="1409";Tstart="994";shortTE="F";uid="51ae546b-13dc-437c-9bdd-4d0137be60b9"
CAJEWF010000054.1	RepeatMasker	DNA/Sola-2	562570	563069	1294	-	.	ID="RND-1_FAMILY-349";TEgroup="ctg_54%7CRND-1_FAMILY-349%7C1";Tend="1266";Tstart="860";shortTE="F";uid="f347b614-4c0b-4902-b4d2-89825eb21446"
CAJEWF010000054.1	RepeatMasker	Unknown	837237	837350	616	-	.	ID="RND-4_FAMILY-227";Tend="1201";Tstart="1091";shortTE="F";uid="743e3263-aab1-4398-91b1-1334aae51ddc"
CAJEWF010000054.1	RepeatMasker	Unknown	421872	422109	1199	-	.	ID="RND-1_FAMILY-40";Tend="1202";Tstart="962";shortTE="F";uid="c0bb927f-cc66-4a8e-9dcb-04c2e5430abf"
CAJEWF010000054.1	RepeatMasker	LTR/Gypsy	386305	386835	594	-	.	ID="RND-1_FAMILY-808";Tend="1818";Tstart="1295";shortTE="F";uid="79f7c5f2-a01b-4831-9d12-d5d5e9e1140a"
CAJEWF010000054.1	RepeatMasker	DNA	1290745	1290953	915	-	.	ID="RND-2_FAMILY-6";Tend="1301";Tstart="1091";shortTE="F";uid="6088ca25-e7d6-4bed-aa48-d81566376a7a"
CAJEWF010000054.1	RepeatMasker	DNA	854243	854427	583	-	.	ID="RND-6_FAMILY-14136";Tend="1104";Tstart="922";shortTE="F";uid="93d654b9-6a6f-4158-bf61-a97002d536a1"
CAJEWF010000054.1	RepeatMasker	LTR/Gypsy	2479025	2479548	1358	-	.	ID="RND-6_FAMILY-1646";Tend="1499";Tstart="989";shortTE="F";uid="15d64c5a-ff9f-413f-b689-b77b3d13821a"
CAJEWF010000054.1	RepeatMasker	DNA	1606732	1607005	2102	-	.	ID="DNA-11_BTA";Tend="551";Tstart="275";shortTE="F";uid="d1445424-c9fd-40a2-84b8-7c83a09c5ef6"
CAJEWF010000054.1	RepeatMasker	DNA	1913953	1914542	2501	-	.	ID="RND-3_FAMILY-152";Tend="1575";Tstart="982";shortTE="F";uid="14352eb0-fb6b-433e-ae2d-0649dba15983"
CAJEWF010000054.1	RepeatMasker	DNA/PIF-Spy	235961	236153	1067	-	.	ID="ISL2EU-10_BTA";Tend="3171";Tstart="2988";shortTE="F";uid="fed59a95-0561-44ef-9a94-226a6efeb529"
CAJEWF010000054.1	RepeatMasker	LTR/Gypsy	1891973	1892212	819	-	.	ID="RND-5_FAMILY-56";Tend="1742";Tstart="1507";shortTE="F";uid="7ee99ba4-7875-4291-8a35-ba7f4536ee8b"
CAJEWF010000054.1	RepeatMasker	LTR/Gypsy	1857248	1857446	550	-	.	ID="RND-6_FAMILY-417";Tend="1168";Tstart="981";shortTE="F";uid="b49a0056-e465-4bc2-b0f6-9cff362444c6"
CAJEWF010000054.1	RepeatMasker	DNA/CMC	1082354	1082567	1649	-	.	ID="ENSPM-N2_BTA";Tend="212";Tstart="1";shortTE="F";uid="d0281c97-7e08-4a2d-80c8-ff3a3a87afd6"
CAJEWF010000054.1	RepeatMasker	LTR/Gypsy	68249	68707	1376	-	.	ID="RND-6_FAMILY-1649";Tend="1402";Tstart="973";shortTE="F";uid="99308585-afd8-4e1a-b121-089e23eaf9d4"
CAJEWF010000054.1	RepeatMasker	DNA	2073959	2074462	4227	-	.	ID="DNA-1_BTA";Tend="504";Tstart="1";shortTE="F";uid="b64f8613-67bc-4049-add7-1f66897681f3"
CAJEWF010000054.1	RepeatMasker	DNA	393851	393960	612	-	.	ID="RND-5_FAMILY-312";Tend="1511";Tstart="1402";shortTE="F";uid="96e89106-de4a-45ff-8da2-ab0a330d8ab6"
CAJEWF010000054.1	RepeatMasker	Unknown	1582222	1582400	1314	-	.	ID="RND-6_FAMILY-3244";Tend="2918";Tstart="2754";shortTE="F";uid="8a8d434f-ea69-4683-92c5-9858d1205127"
CAJEWF010000054.1	RepeatMasker	DNA/PIF-Spy	1389287	1393203	26890	-	.	ID="rnd-5_family-3137";Tend="4250";Tstart="508";shortTE="F";uid="ecd2ad5e-994d-431a-aa8e-c2a1d9e5db40"
CAJEWF010000054.1	RepeatMasker	Unknown	969038	969451	3217	-	.	ID="RND-6_FAMILY-1777";Tend="1281";Tstart="558";shortTE="F";uid="86e26aef-ea6d-47ca-a976-fed71f773d0b"
CAJEWF010000054.1	RepeatMasker	DNA/CMC-EnSpm	2662051	2662215	1401	-	.	ID="RND-6_FAMILY-1912";Tend="1116";Tstart="952";shortTE="F";uid="f03f3c9c-3a4d-4d21-adc4-9f92f291ff89"
CAJEWF010000054.1	RepeatMasker	RC/Helitron	1919593	1919719	575	-	.	ID="RND-5_FAMILY-4101";TEgroup="ctg_54%7CRND-5_FAMILY-4101%7C1";Tend="450";Tstart="319";shortTE="T";uid="29f2b37a-e966-4b8a-9726-a1d6ce923fc3"
CAJEWF010000054.1	RepeatMasker	DNA	1465646	1467580	15525	-	.	ID="RND-5_FAMILY-749";Tend="3552";Tstart="1641";shortTE="F";uid="0abc798c-95d1-4d2e-b0f6-b0db394302ea"
CAJEWF010000054.1	RepeatMasker	DNA	1099888	1100441	4170	-	.	ID="DNA-4_BTA";Tend="554";Tstart="1";shortTE="F";uid="937bafdf-3edb-4d6f-bdc3-36c76e12037d"
CAJEWF010000054.1	RepeatMasker	DNA/hAT-Tip100	2577677	2578631	5165	-	.	ID="RND-6_FAMILY-5722";Tend="2658";Tstart="1730";shortTE="F";uid="d38b032a-b78b-4cc5-902e-2226cf2b6c34"
CAJEWF010000054.1	RepeatMasker	Unknown	1575121	1575451	2607	-	.	ID="RND-1_FAMILY-617";Tend="1287";Tstart="959";shortTE="F";uid="703bf4ad-518c-4c15-bd8c-01885f7fab34"
CAJEWF010000054.1	RepeatMasker	DNA/CMC-EnSpm	2434800	2434968	1369	-	.	ID="RND-3_FAMILY-131";Tend="1193";Tstart="1029";shortTE="F";uid="596bc1f3-de91-4fba-be98-9e302c56b880"
CAJEWF010000054.1	RepeatMasker	DNA/CMC	85292	85547	1925	-	.	ID="RND-1_FAMILY-81";Tend="1245";Tstart="947";shortTE="F";uid="27a73d85-c8c6-4b16-a3d1-3a55f2c87e17"
CAJEWF010000054.1	RepeatMasker	DNA	2619273	2619776	4006	-	.	ID="DNA-1_BTA";Tend="504";Tstart="1";shortTE="F";uid="bd309b81-f209-4350-99d2-f3a8073f29d4"
CAJEWF010000054.1	RepeatMasker	DNA	2596693	2597061	3032	-	.	ID="RND-5_FAMILY-149";Tend="1358";Tstart="988";shortTE="F";uid="376f1c8a-0394-40f0-9d59-fd197cbae3f5"
CAJEWF010000054.1	RepeatMasker	DNA	495632	495873	1800	-	.	ID="DNA-8_BTA";Tend="242";Tstart="1";shortTE="F";uid="19f697a0-8847-4b27-98f8-f5dbfa595a8e"
CAJEWF010000054.1	RepeatMasker	Unknown	1643567	1643825	34182	-	.	ID="RND-6_FAMILY-3097";Tend="435";Tstart="72";shortTE="F";uid="d5b4dd52-c46b-489f-b2e6-4b440813ebbf"
CAJEWF010000054.1	RepeatMasker	DNA/CMC	632794	632937	706	-	.	ID="RND-5_FAMILY-957";Tend="1087";Tstart="954";shortTE="F";uid="f3a65a8f-8f46-4b7c-b9f8-7a2bac2fd9d0"
CAJEWF010000054.1	RepeatMasker	RC/Helitron	1569592	1575059	42282	-	.	ID="RND-6_FAMILY-5434";Tend="5684";Tstart="467";shortTE="F";uid="9c2096eb-ef44-4e4a-b8ef-b7f57a6f238e"
CAJEWF010000054.1	RepeatMasker	DNA/CMC-EnSpm	601234	601385	502	-	.	ID="RND-3_FAMILY-131";Tend="1201";Tstart="1048";shortTE="F";uid="8653fc73-1c08-444f-af87-2a854e196021"
CAJEWF010000054.1	RepeatMasker	DNA/hAT-Tip100	2419873	2419998	569	-	.	ID="RND-5_FAMILY-3523";Tend="937";Tstart="812";shortTE="F";uid="ac03c405-d7b2-4710-afd4-b576ebfdec95"
CAJEWF010000054.1	RepeatMasker	DNA/PIF-Spy	1506386	1507075	2773	-	.	ID="RND-1_FAMILY-424";Tend="1564";Tstart="917";shortTE="F";uid="66eba924-30d8-4d60-a340-b12eeb3f7a36"
CAJEWF010000054.1	RepeatMasker	Unknown	701234	701624	2918	-	.	ID="RND-6_FAMILY-1777";Tend="1281";Tstart="883";shortTE="F";uid="de73b7b3-69f1-43f9-a93e-d5be4c586fb5"
CAJEWF010000054.1	RepeatMasker	LTR/Gypsy	1293302	1294567	1252	-	.	ID="GYPSY-3_BTA-I";TEgroup="ctg_54%7CGYPSY-3_BTA-I%7C1";Tend="10651";Tstart="9410";shortTE="F";uid="2379919f-8d61-47cd-ad60-ffaf06890fd9"
CAJEWF010000054.1	RepeatMasker	DNA	1694326	1698863	31230	-	.	ID="rnd-1_family-43";Tend="7100";Tstart="473";shortTE="F";uid="0c3aa5b2-a89c-4096-9eb7-cce8c6c1749d"
CAJEWF010000054.1	RepeatMasker	DNA	223971	224639	4183	-	.	ID="dna-4_bta";Tend="1296";Tstart="1";shortTE="F";uid="34dcd794-cfb9-4c5c-b11e-dc7cb57e33d6"
CAJEWF010000054.1	RepeatMasker	DNA/hAT-hATm	454207	454931	4063	-	.	ID="HAT-N4_BTA";Tend="963";Tstart="235";shortTE="F";uid="9b82f286-0890-4b1a-a1f1-4eefdac5357e"
CAJEWF010000054.1	RepeatMasker	DNA/CMC-EnSpm	1076916	1077323	689	-	.	ID="RND-6_FAMILY-623";Tend="840";Tstart="451";shortTE="F";uid="33d5844f-7316-49a8-9a04-15f1bc326893"
CAJEWF010000054.1	RepeatMasker	LTR/Gypsy	914132	914259	578	-	.	ID="RND-4_FAMILY-31";Tend="938";Tstart="817";shortTE="F";uid="d33785b3-4f0c-4d3c-94e3-505daac168db"
CAJEWF010000054.1	RepeatMasker	Unknown	2598109	2598246	424	-	.	ID="RND-1_FAMILY-27";Tend="1048";Tstart="905";shortTE="F";uid="b4659fe6-e633-481f-846f-99a3990a74a0"
CAJEWF010000054.1	RepeatMasker	DNA/CMC-Chapaev-3	958531	958798	695	-	.	ID="RND-6_FAMILY-649";Tend="2559";Tstart="2317";shortTE="F";uid="1f53544b-ee36-43ac-95e3-6cd25fc32f66"
CAJEWF010000054.1	RepeatMasker	DNA/Sola-1	2145304	2149592	30995	-	.	ID="RND-6_FAMILY-672";Tend="4837";Tstart="590";shortTE="F";uid="02c435bd-5d92-495f-9f45-3d396785d225"
CAJEWF010000054.1	RepeatMasker	DNA/hAT?	2490414	2490620	735	-	.	ID="RND-5_FAMILY-1660";Tend="1151";Tstart="924";shortTE="F";uid="33c40e4b-ec19-4e1c-8d59-424f5093bebe"
CAJEWF010000054.1	RepeatMasker	Unknown	2072763	2072925	1005	-	.	ID="RND-2_FAMILY-63";Tend="1032";Tstart="869";shortTE="F";uid="bbf36eb9-69e9-4c86-ab74-feaba78faefe"
CAJEWF010000054.1	RepeatMasker	DNA/CMC	748117	748654	1434	-	.	ID="RND-5_FAMILY-957";TEgroup="ctg_54%7CRND-5_FAMILY-957%7C2";Tend="1088";Tstart="857";shortTE="F";uid="909bb6c6-f5ec-41b6-9d32-f6a7c9d24cd3"
CAJEWF010000054.1	RepeatMasker	LTR/Gypsy	2071578	2071825	1709	-	.	ID="RND-4_FAMILY-31";Tend="1106";Tstart="843";shortTE="F";uid="fe1b9440-f007-47cd-ade2-f374e0a5deef"
CAJEWF010000054.1	RepeatMasker	DNA/Sola-2	929532	929813	1460	-	.	ID="SOLA2-N1_BTA";Tend="343";Tstart="60";shortTE="F";uid="74b06f3f-70d2-41bb-8235-d55016264f30"
CAJEWF010000054.1	RepeatMasker	DNA/CMC-EnSpm	670247	670409	1022	-	.	ID="rnd-6_family-7144";Tend="1111";Tstart="967";shortTE="F";uid="5fdbfc94-66b6-49a1-a60a-61436ae21678"
CAJEWF010000054.1	RepeatMasker	DNA	2096849	2096977	780	-	.	ID="RND-1_FAMILY-23";Tend="1054";Tstart="930";shortTE="F";uid="d41588d3-69bf-41d5-b6ff-8f499d2410ff"
CAJEWF010000054.1	RepeatMasker	DNA/Sola-2	2452057	2452178	1081	-	.	ID="RND-1_FAMILY-872";Tend="5427";Tstart="5306";shortTE="F";uid="cbdbc455-ac0f-4965-8ff6-52ac8ba5d081"
CAJEWF010000054.1	RepeatMasker	DNA/TcMar-Tc1	55020	55292	1600	-	.	ID="RND-5_FAMILY-1217";Tend="1010";Tstart="671";shortTE="F";uid="86283a36-cc30-4288-8c2c-c680c63fe764"
CAJEWF010000054.1	RepeatMasker	Unknown	2391979	2392140	875	-	.	ID="RND-1_FAMILY-37";Tend="1066";Tstart="898";shortTE="F";uid="6ec1af92-096c-415a-b32c-af6a1243f841"
CAJEWF010000054.1	RepeatMasker	RC/Helitron	826360	826501	436	-	.	ID="RND-4_FAMILY-309";Tend="838";Tstart="693";shortTE="F";uid="9d88798a-5929-4f80-8c09-f856c3ce03d8"
CAJEWF010000054.1	RepeatMasker	DNA	1287082	1287271	498	-	.	ID="RND-6_FAMILY-3855";Tend="2784";Tstart="2576";shortTE="F";uid="b380b761-48c0-443b-bbd5-afe9d9db86f4"
CAJEWF010000054.1	RepeatMasker	DNA/TcMar-Tigger	750906	751146	1527	-	.	ID="RND-1_FAMILY-236";Tend="1156";Tstart="916";shortTE="F";uid="ff585927-acad-4b7c-8079-b47ef0c65652"
CAJEWF010000054.1	RepeatMasker	DNA	90935	91483	4117	-	.	ID="DNA-4_BTA";Tend="553";Tstart="1";shortTE="F";uid="a743e5df-8fb8-4a4d-9d66-994cf2f2c9c7"
CAJEWF010000054.1	RepeatMasker	Unknown	1079559	1079929	595	-	.	ID="RND-1_FAMILY-507";Tend="1245";Tstart="857";shortTE="F";uid="52d831e1-f3e3-42fd-a47d-bbae478095ea"
CAJEWF010000054.1	RepeatMasker	DNA	1456140	1456509	3019	-	.	ID="RND-6_FAMILY-4591";Tend="3658";Tstart="3279";shortTE="F";uid="660b0757-e125-434d-9676-a7c397403480"
CAJEWF010000054.1	RepeatMasker	LINE/R1	422469	424413	7996	-	.	ID="R1-1_BTA";Tend="7198";Tstart="5236";shortTE="F";uid="87a6d3fe-a248-48cd-a310-395e7f4b31c2"
CAJEWF010000054.1	RepeatMasker	Unknown	1034957	1035221	1431	-	.	ID="RND-1_FAMILY-36";Tend="1215";Tstart="951";shortTE="F";uid="44e43690-6fa6-49ec-acc9-d9b5535956ab"
CAJEWF010000054.1	RepeatMasker	RC/Helitron	2684235	2686029	15657	-	.	ID="RND-1_FAMILY-633";Tend="3011";Tstart="1248";shortTE="F";uid="0e71d605-1469-441f-935c-46f603415625"
CAJEWF010000054.1	RepeatMasker	Unknown	1801568	1801821	1281	-	.	ID="RND-1_FAMILY-36";Tend="1206";Tstart="953";shortTE="F";uid="a5c1a156-7c8c-4257-be1c-49b8917cc73f"
CAJEWF010000054.1	RepeatMasker	Unknown	1043973	1044142	1428	-	.	ID="RND-6_FAMILY-11";Tend="1076";Tstart="907";shortTE="F";uid="9bfba249-37c8-42d8-9012-2bc155a39490"
CAJEWF010000054.1	RepeatMasker	LINE/CR1-Zenon	1937987	1938423	3569	-	.	ID="RND-6_FAMILY-1306";Tend="1408";Tstart="972";shortTE="F";uid="80a9d141-fd92-45d6-af32-c5ed799383cb"
CAJEWF010000054.1	RepeatMasker	DNA/CMC	352944	353166	1705	-	.	ID="RND-5_FAMILY-957";Tend="1087";Tstart="866";shortTE="F";uid="b199a460-a772-4db5-a3ff-5a190fd499f8"
CAJEWF010000054.1	RepeatMasker	DNA	1498161	1499077	7392	-	.	ID="RND-6_FAMILY-7298";Tend="1725";Tstart="807";shortTE="F";uid="566d250a-b5b6-4222-8057-31dab154d0a6"
CAJEWF010000054.1	RepeatMasker	LTR/Gypsy	1936948	1937071	536	-	.	ID="RND-6_FAMILY-417";Tend="1005";Tstart="881";shortTE="F";uid="9c8c25b2-76f2-47c0-85f4-6d2c7d2dffe8"
CAJEWF010000054.1	RepeatMasker	Unknown	20737	21926	2695	-	.	ID="RND-5_FAMILY-5634";Tend="1173";Tstart="19";shortTE="F";uid="abc4cf66-3145-4c06-b414-f7a1eb59ff1c"
CAJEWF010000054.1	RepeatMasker	DNA	2437703	2438047	949	-	.	ID="RND-4_FAMILY-1911";Tend="1198";Tstart="837";shortTE="F";uid="f6d3cd3f-2a57-4ac0-860f-6cccea42e456"
CAJEWF010000054.1	RepeatMasker	DNA/Sola-2	2454088	2460221	35470	-	.	ID="rnd-6_family-227";Tend="6825";Tstart="589";shortTE="F";uid="41b25a8e-b6b6-4c6b-b981-98972fbb070d"
CAJEWF010000054.1	RepeatMasker	Unknown	851520	851716	976	-	.	ID="RND-1_FAMILY-36";Tend="1169";Tstart="972";shortTE="F";uid="2a586332-33f1-4862-a40b-1b7d49f953e5"
CAJEWF010000054.1	RepeatMasker	DNA/Kolobok	1725422	1725841	3403	-	.	ID="RND-6_FAMILY-6547";Tend="1082";Tstart="655";shortTE="F";uid="11167d73-96d9-4f80-bc07-05da615dbc8d"
CAJEWF010000054.1	RepeatMasker	Unknown	1070642	1070889	1198	-	.	ID="RND-4_FAMILY-227";Tend="1238";Tstart="955";shortTE="F";uid="7b03ba82-6719-4d90-9f96-d3d5957aa3b1"
CAJEWF010000054.1	RepeatMasker	DNA/hAT-Tip100	620583	621612	5663	-	.	ID="RND-1_FAMILY-71";Tend="2359";Tstart="1319";shortTE="F";uid="2164df52-31ec-430b-9ae1-76dd2284c8ac"
CAJEWF010000054.1	RepeatMasker	DNA	988300	988513	811	-	.	ID="DNA-5_BTA";Tend="255";Tstart="10";shortTE="F";uid="04fe9fcf-6655-4f2f-af8b-189e98b5d4af"
CAJEWF010000054.1	RepeatMasker	DNA/hAT-hATm	2140604	2140945	2652	-	.	ID="RND-6_FAMILY-7251";Tend="1950";Tstart="1617";shortTE="F";uid="3b5dbe21-6ad3-494b-95bf-c65c2cc26a1d"
CAJEWF010000054.1	RepeatMasker	RC/Helitron	2630030	2630189	1014	-	.	ID="RND-6_FAMILY-3447";Tend="2445";Tstart="2287";shortTE="F";uid="c5e441d0-5ac7-4452-b184-616c34cb9e30"
CAJEWF010000054.1	RepeatMasker	DNA/TcMar-Tc1	1045170	1045375	869	-	.	ID="RND-4_FAMILY-168";Tend="1177";Tstart="959";shortTE="F";uid="7e1bc6d3-c1e5-4b3b-92b8-5642bbcb9587"
CAJEWF010000054.1	RepeatMasker	DNA/PIF-Spy	2100967	2101161	1063	-	.	ID="RND-5_FAMILY-827";Tend="4209";Tstart="4020";shortTE="F";uid="86f775f5-393d-4be8-8843-898dc775aee8"
CAJEWF010000054.1	RepeatMasker	DNA/hAT-Tip100	879034	879812	4195	-	.	ID="rnd-5_family-1916";Tend="2667";Tstart="1927";shortTE="F";uid="e5937ca4-c270-45cc-a340-67b45479d406"
CAJEWF010000054.1	RepeatMasker	DNA/hAT?	2110502	2111201	1922	-	.	ID="RND-6_FAMILY-326";Tend="1819";Tstart="1135";shortTE="F";uid="da4b73ca-3481-4419-aa20-defc3c774cb5"
CAJEWF010000054.1	RepeatMasker	DNA/hAT-Tip100	2602148	2602432	487	-	.	ID="HAT-N7_BTA";Tend="607";Tstart="336";shortTE="F";uid="26b5bd43-6cdf-426f-96f1-73b594149520"
CAJEWF010000054.1	RepeatMasker	Unknown	364678	364891	1587	-	.	ID="RND-6_FAMILY-1419";Tend="1092";Tstart="879";shortTE="F";uid="7221abe0-e0a7-4217-bfd7-7cc21139e776"
CAJEWF010000054.1	RepeatMasker	Unknown	2552592	2552949	1135	-	.	ID="RND-1_FAMILY-217";Tend="1265";Tstart="928";shortTE="F";uid="065f8aa3-34a0-4001-a2d9-658ab4874fec"
CAJEWF010000054.1	RepeatMasker	DNA/hAT-Tip100	2557329	2558018	4307	-	.	ID="HAT-N2_BTA";Tend="825";Tstart="97";shortTE="F";uid="e5ccf163-c976-4e95-9c1a-570bdfc7a19e"
CAJEWF010000054.1	RepeatMasker	DNA/hAT?	404531	404885	1825	-	.	ID="RND-4_FAMILY-479";Tend="1309";Tstart="917";shortTE="F";uid="e0af26a9-a296-4331-9ab3-8dc71ba85ef2"
CAJEWF010000054.1	RepeatMasker	LINE/L2	117457	117705	1424	-	.	ID="RND-4_FAMILY-328";Tend="1158";Tstart="899";shortTE="F";uid="810cc1bc-2abf-4adb-bca8-8479111195b3"
CAJEWF010000054.1	RepeatMasker	DNA/CMC	908728	908937	1611	-	.	ID="ENSPM-N1_BTA";Tend="209";Tstart="1";shortTE="F";uid="7efa9609-f6e0-4c0e-9bd2-d586aac5e0f7"
CAJEWF010000054.1	RepeatMasker	LTR/Gypsy	900572	900741	802	-	.	ID="RND-3_FAMILY-29";Tend="1249";Tstart="1082";shortTE="F";uid="6516a68c-95bf-41e2-9eb7-5b0dd180dd1e"
CAJEWF010000054.1	RepeatMasker	DNA/CMC	1430537	1430790	2160	-	.	ID="RND-5_FAMILY-844";Tend="1107";Tstart="854";shortTE="F";uid="d26967c9-97c5-4620-8b71-60d06ef4c7ad"
CAJEWF010000054.1	RepeatMasker	LINE/R1	247748	248172	847	-	.	ID="RND-6_FAMILY-4337";Tend="1360";Tstart="918";shortTE="F";uid="963bc6e8-0b21-44a8-9519-632ebef4bac0"
CAJEWF010000054.1	RepeatMasker	DNA/CMC	1110602	1110819	1619	-	.	ID="ENSPM-N1_BTA";Tend="228";Tstart="1";shortTE="F";uid="d38f057f-72de-4ff1-bb0e-2b2a736e71cb"
CAJEWF010000054.1	RepeatMasker	DNA	386861	386974	853	-	.	ID="DNA-1_BTA";Tend="114";Tstart="1";shortTE="F";uid="060e1c2c-e396-4beb-8b16-cf91aa792424"
CAJEWF010000054.1	RepeatMasker	DNA/Sola-2	904922	905087	1002	-	.	ID="RND-5_FAMILY-866";Tend="8508";Tstart="8341";shortTE="F";uid="e3aab975-c332-45ac-982b-1c61c65832dc"
CAJEWF010000054.1	RepeatMasker	DNA	630040	630144	523	-	.	ID="RND-1_FAMILY-110";Tend="1388";Tstart="1284";shortTE="F";uid="edb85547-f84c-4f34-8ca5-4c862f65120f"
CAJEWF010000054.1	RepeatMasker	Unknown	133180	133323	460	-	.	ID="RND-1_FAMILY-27";Tend="1041";Tstart="907";shortTE="F";uid="ada63322-06e9-4392-b5b9-d66b63632a6b"
CAJEWF010000054.1	RepeatMasker	LINE/L2	785354	785790	3713	-	.	ID="RND-1_FAMILY-312";Tend="1306";Tstart="870";shortTE="F";uid="c43535fe-7a0f-4506-84d7-8a1756891d7b"
CAJEWF010000054.1	RepeatMasker	Unknown	460511	460674	1386	-	.	ID="RND-5_FAMILY-652";Tend="1089";Tstart="924";shortTE="F";uid="0e303d60-62c1-468b-912b-077bce4aa14d"
CAJEWF010000054.1	RepeatMasker	Unknown	1924867	1925472	4709	-	.	ID="RND-1_FAMILY-454";Tend="1522";Tstart="919";shortTE="F";uid="a6566b19-d10a-41c3-84db-4cf059a12aa2"
CAJEWF010000054.1	RepeatMasker	Unknown	1595286	1596337	7070	-	.	ID="RND-1_FAMILY-970";Tend="2349";Tstart="1265";shortTE="F";uid="c03e83b6-80ca-4244-818f-86f455491167"
CAJEWF010000054.1	RepeatMasker	DNA/CMC-Transib	717032	717193	1134	-	.	ID="RND-5_FAMILY-2303";Tend="927";Tstart="766";shortTE="F";uid="03af146d-e0c8-40cb-87f7-38fbe4655ccc"
CAJEWF010000054.1	RepeatMasker	DNA	898442	898617	464	-	.	ID="RND-6_FAMILY-4591";Tend="2467";Tstart="2297";shortTE="F";uid="ea8e1ca3-614e-4d08-a4b5-6765d7831f27"
CAJEWF010000054.1	RepeatMasker	DNA/CMC-EnSpm	2139862	2140101	1088	-	.	ID="RND-1_FAMILY-56";Tend="1156";Tstart="896";shortTE="F";uid="66745983-1ae8-4287-835f-9ffc28aea1b3"
CAJEWF010000054.1	RepeatMasker	DNA	1723341	1723447	568	-	.	ID="RND-6_FAMILY-7299";Tend="2317";Tstart="2212";shortTE="F";uid="785a1dd8-eba9-47ee-a7fe-3f39844583de"
CAJEWF010000054.1	RepeatMasker	DNA	2475904	2476019	575	-	.	ID="RND-6_FAMILY-11069";Tend="1032";Tstart="902";shortTE="F";uid="c6c7d996-16ef-4055-80cb-cf7ba05f9a4d"
CAJEWF010000054.1	RepeatMasker	LINE/I-Jockey	563424	563601	408	-	.	ID="G3_DM";Tend="3611";Tstart="3435";shortTE="F";uid="10c1b35d-3c94-496d-bde5-6e4939706d66"
CAJEWF010000054.1	RepeatMasker	LINE/I	1099572	1099741	845	-	.	ID="RND-6_FAMILY-27";Tend="1151";Tstart="966";shortTE="F";uid="abc33256-326e-4c01-a788-2c16e25ca086"
CAJEWF010000054.1	RepeatMasker	DNA	1232996	1233315	605	-	.	ID="RND-5_FAMILY-705";Tend="1585";Tstart="1313";shortTE="F";uid="bd072d68-5c36-4d97-9327-6dcc222b4e47"
CAJEWF010000054.1	RepeatMasker	DNA/CMC-Chapaev-3	646682	646794	431	-	.	ID="RND-6_FAMILY-649";Tend="2455";Tstart="2341";shortTE="F";uid="85963fc0-10d2-4a61-a9d4-826404c533e9"
CAJEWF010000054.1	RepeatMasker	Unknown	1423313	1423589	2251	-	.	ID="RND-6_FAMILY-11813";Tend="2317";Tstart="2037";shortTE="F";uid="8c6d1616-6f49-4a29-9c82-27e3a83aafff"
CAJEWF010000054.1	RepeatMasker	LTR/Copia	2427243	2427955	3409	-	.	ID="RND-3_FAMILY-132";Tend="1575";Tstart="807";shortTE="F";uid="45b1d7c5-4005-4162-b55b-181fd0cf990e"
CAJEWF010000054.1	RepeatMasker	DNA/hAT-Tip100	2570153	2570316	1130	-	.	ID="RND-1_FAMILY-474";Tend="1091";Tstart="926";shortTE="F";uid="e0fa37d0-14d8-4190-a006-794be75a25d7"
CAJEWF010000054.1	RepeatMasker	DNA	1428834	1429134	1079	-	.	ID="RND-6_FAMILY-7817";Tend="5086";Tstart="4786";shortTE="F";uid="1e715e58-bdba-491e-ab38-932b484ce17c"
CAJEWF010000054.1	RepeatMasker	DNA/CMC	980522	980831	2466	-	.	ID="RND-1_FAMILY-81";Tend="1258";Tstart="949";shortTE="F";uid="08d7fb41-dffe-4534-bf15-f96888b91cfc"
CAJEWF010000054.1	RepeatMasker	DNA	1039574	1039763	808	-	.	ID="RND-5_FAMILY-245";Tend="1085";Tstart="919";shortTE="F";uid="662e8920-849c-43c5-a505-3c842be52d23"
CAJEWF010000054.1	RepeatMasker	Unknown	1461305	1465142	31316	-	.	ID="RND-6_FAMILY-3827";Tend="4367";Tstart="535";shortTE="F";uid="59f42983-fdfd-4e54-ae6e-2c9137f68afd"
CAJEWF010000054.1	RepeatMasker	Unknown	1227679	1227880	727	-	.	ID="RND-1_FAMILY-415";Tend="4198";Tstart="3992";shortTE="F";uid="d57ae04b-c3a6-4b35-a910-685aecc4796a"
CAJEWF010000054.1	RepeatMasker	DNA/CMC-EnSpm	837106	837245	924	-	.	ID="RND-6_FAMILY-2037";Tend="1401";Tstart="1262";shortTE="F";uid="7ed0083a-3bef-4cfe-a345-e0b11c8b2f02"
CAJEWF010000054.1	RepeatMasker	DNA	1022426	1022961	3903	-	.	ID="DNA-4_BTA";Tend="554";Tstart="20";shortTE="F";uid="cbb017f1-1930-44c5-b61d-beedf0f76135"
CAJEWF010000054.1	RepeatMasker	DNA	2485362	2485494	1006	-	.	ID="RND-6_FAMILY-11069";Tend="1031";Tstart="901";shortTE="F";uid="353d082d-8f88-457e-afa0-733a7b7b4911"
CAJEWF010000054.1	RepeatMasker	DNA/Sola-2	1322276	1322613	714	-	.	ID="RND-5_FAMILY-31";TEgroup="ctg_54%7CRND-5_FAMILY-31%7C1";Tend="1416";Tstart="762";shortTE="F";uid="cb70c350-7953-4fdd-b3bb-f02e3f4a8760"
CAJEWF010000054.1	RepeatMasker	DNA	1091603	1091723	471	-	.	ID="RND-6_FAMILY-6295";Tend="2791";Tstart="2669";shortTE="F";uid="e099bd9f-dfec-4a65-92e8-6069032522c1"
CAJEWF010000054.1	RepeatMasker	DNA/CMC-EnSpm	643815	643965	556	-	.	ID="RND-1_FAMILY-310";Tend="4603";Tstart="4455";shortTE="F";uid="7ccdec1b-083f-4233-9817-4bae1a01e257"
CAJEWF010000054.1	RepeatMasker	Unknown	248355	248712	2771	-	.	ID="RND-1_FAMILY-880";Tend="1070";Tstart="711";shortTE="F";uid="0e15b5f1-6055-4ac1-b600-d974c85ff242"
CAJEWF010000054.1	RepeatMasker	RC/Helitron	2663850	2664068	463	-	.	ID="HELITRON-2N1_BTA";Tend="1541";Tstart="1319";shortTE="F";uid="baf012f5-9cb2-484c-ae86-079e6ddb0199"
CAJEWF010000054.1	RepeatMasker	DNA/CMC-EnSpm	1163743	1163950	617	-	.	ID="RND-6_FAMILY-7078";Tend="2073";Tstart="1819";shortTE="F";uid="7a041543-a94d-4be3-a3d6-6339a9701784"
CAJEWF010000054.1	RepeatMasker	Unknown	600128	600855	5903	-	.	ID="RND-1_FAMILY-541";Tend="1706";Tstart="974";shortTE="F";uid="ac578c50-0945-4321-b8dd-d6e72d098612"
CAJEWF010000054.1	RepeatMasker	Unknown	1430217	1430546	2339	-	.	ID="RND-1_FAMILY-843";Tend="1367";Tstart="1029";shortTE="F";uid="1b19cefc-3f37-461e-902a-3acf69ba6174"
CAJEWF010000054.1	RepeatMasker	LINE/I	65937	66255	2562	-	.	ID="RND-5_FAMILY-1133";Tend="790";Tstart="476";shortTE="F";uid="688aa245-c25f-4384-b585-1bc1cadd9f5a"
CAJEWF010000054.1	RepeatMasker	LTR/Gypsy	1778167	1778273	640	-	.	ID="RND-6_FAMILY-43";Tend="1015";Tstart="909";shortTE="F";uid="c808591b-e490-42f7-86b4-eb73581e3e7d"
CAJEWF010000054.1	RepeatMasker	DNA/CMC-EnSpm	297943	298366	3109	-	.	ID="ENSPM-N3_BTA";Tend="414";Tstart="9";shortTE="F";uid="c772143f-632a-4f71-bb17-273301748ba4"
CAJEWF010000054.1	RepeatMasker	DNA	815561	815686	567	-	.	ID="RND-5_FAMILY-3187";Tend="997";Tstart="858";shortTE="F";uid="46ffea19-9b23-4e32-892d-956567e4e823"
CAJEWF010000054.1	RepeatMasker	Unknown	1173965	1174172	1552	-	.	ID="RND-6_FAMILY-1712";Tend="1202";Tstart="973";shortTE="F";uid="0ff81f5a-f359-4602-8f47-d8efb80cefd8"
CAJEWF010000054.1	RepeatMasker	DNA/TcMar-Tc2	689122	689740	4759	-	.	ID="RND-3_FAMILY-8";Tend="1544";Tstart="923";shortTE="F";uid="85ae7af6-df04-49fc-a51d-ce865beaab98"
CAJEWF010000054.1	RepeatMasker	Unknown	1776957	1777460	1464	-	.	ID="RND-5_FAMILY-652";Tend="1204";Tstart="681";shortTE="F";uid="20f60ff5-367c-4102-835a-c598cdf833d8"
CAJEWF010000054.1	RepeatMasker	DNA/MULE-Ricksha	28009	30096	17986	-	.	ID="MUDRX-1_BTA";Tend="2090";Tstart="1";shortTE="F";uid="bd1e9aa9-95b6-45b3-9e7d-045d4a435886"
CAJEWF010000054.1	RepeatMasker	Unknown	1767116	1767273	1292	-	.	ID="RND-4_FAMILY-384";Tend="997";Tstart="840";shortTE="F";uid="139d513a-0c38-4297-a7e0-76655a62699c"
CAJEWF010000054.1	RepeatMasker	LTR/Gypsy	139987	140475	1275	-	.	ID="RND-3_FAMILY-25";Tend="1340";Tstart="835";shortTE="F";uid="f9105efa-91c2-40e7-9506-daf0b0ec2c71"
CAJEWF010000054.1	RepeatMasker	DNA	827495	827763	1390	-	.	ID="DNA-5_BTA";Tend="255";Tstart="2";shortTE="F";uid="219b7538-ca05-4a44-9210-bd94b57ba08b"
CAJEWF010000054.1	RepeatMasker	Unknown	498073	517224	49685	-	.	ID="RND-6_FAMILY-12939";Tend="5665";Tstart="1";shortTE="F";uid="6adfcee9-f484-4533-bd1a-895a4369a98f"
CAJEWF010000054.1	RepeatMasker	DNA/CMC	402122	402320	1364	-	.	ID="ENSPM-N2_BTA";Tend="212";Tstart="1";shortTE="F";uid="15328bb7-8338-4bc1-a3d3-8c6f139c34b9"
CAJEWF010000054.1	RepeatMasker	LINE/L2	1154815	1155163	2709	-	.	ID="RND-5_FAMILY-3457";Tend="1046";Tstart="715";shortTE="F";uid="c2c14a79-721a-4125-aa34-8f1742cdd10e"
CAJEWF010000054.1	RepeatMasker	DNA	1700873	1701154	2465	-	.	ID="RND-1_FAMILY-43";Tend="616";Tstart="335";shortTE="F";uid="9d2c93d2-4e4d-4c9c-ab06-54364b7483f1"
CAJEWF010000054.1	RepeatMasker	DNA/CMC-EnSpm	1554848	1558326	24357	-	.	ID="RND-6_FAMILY-6354";Tend="3144";Tstart="1";shortTE="F";uid="3aa3b450-b8bd-4830-8b4a-c14cafc8fb72"
CAJEWF010000054.1	RepeatMasker	LINE/L2	1332003	1332280	2250	-	.	ID="RND-1_FAMILY-164";Tend="1191";Tstart="914";shortTE="F";uid="ac5639dd-6b46-4789-a17f-8eff2c6f2a64"
CAJEWF010000054.1	RepeatMasker	Unknown	478931	479266	1493	-	.	ID="RND-6_FAMILY-1723";Tend="807";Tstart="496";shortTE="F";uid="7e3bed04-487b-410b-8b14-0054f36fb867"
CAJEWF010000054.1	RepeatMasker	DNA	69706	69940	1737	-	.	ID="RND-4_FAMILY-183";Tend="1121";Tstart="890";shortTE="F";uid="6f326ed2-95c0-4a07-9128-89f40a6a9ca8"
CAJEWF010000054.1	RepeatMasker	DNA	11687	14437	14340	-	.	ID="rnd-5_family-4655";Tend="2926";Tstart="704";shortTE="F";uid="8f920c55-cc2d-441a-858c-75ebb71a8bbd"
CAJEWF010000054.1	RepeatMasker	LTR/Gypsy	366701	366921	1346	-	.	ID="RND-5_FAMILY-1051";Tend="1152";Tstart="934";shortTE="F";uid="92b7ef33-3d02-438c-baec-b9a1abc89d0f"
CAJEWF010000054.1	RepeatMasker	DNA/Sola-2	333055	333295	1237	-	.	ID="RND-6_FAMILY-5446";Tend="2757";Tstart="2513";shortTE="F";uid="c59a5af4-af39-4be4-a0b1-174da495816a"
CAJEWF010000054.1	RepeatMasker	DNA/CMC-EnSpm	1180133	1180540	3222	-	.	ID="ENSPM-N3_BTA";Tend="411";Tstart="1";shortTE="F";uid="1557155f-1c45-402d-b277-4cf2bc14940f"
CAJEWF010000054.1	RepeatMasker	DNA/TcMar-Tc1	1079927	1080071	467	-	.	ID="RND-6_FAMILY-2107";Tend="1502";Tstart="1373";shortTE="F";uid="6debcb62-6e16-4c3e-9fcf-5664d889ce4c"
CAJEWF010000054.1	RepeatMasker	DNA	2060467	2060608	475	-	.	ID="RND-5_FAMILY-971";Tend="518";Tstart="369";shortTE="F";uid="83a3b543-5ab7-4802-9cb4-2fd06ef650a5"
CAJEWF010000054.1	RepeatMasker	DNA	1097500	1097797	1261	-	.	ID="RND-5_FAMILY-1297";Tend="4576";Tstart="4278";shortTE="F";uid="e9486021-164f-43a8-81ad-dfeaa4a50e59"
CAJEWF010000054.1	RepeatMasker	DNA/hAT-Tip100	742432	743922	5250	-	.	ID="RND-6_FAMILY-1923";TEgroup="ctg_54%7CRND-6_FAMILY-1923%7C2";Tend="2375";Tstart="830";shortTE="F";uid="9bcd3af4-a7f3-4053-900e-ac9feef75e07"
CAJEWF010000054.1	RepeatMasker	Unknown	2053151	2053443	1938	-	.	ID="RND-6_FAMILY-1107";Tend="1193";Tstart="863";shortTE="F";uid="9044c1f2-83b2-4dc7-8bdf-0e4c0cbd0796"
CAJEWF010000054.1	RepeatMasker	Unknown	2496936	2497069	886	-	.	ID="RND-1_FAMILY-96";Tend="1253";Tstart="1123";shortTE="F";uid="af86e643-b660-4336-b6cc-9bf822200ef0"
CAJEWF010000054.1	RepeatMasker	DNA	1524420	1525309	4457	-	.	ID="rnd-6_family-7293";Tend="589";Tstart="53";shortTE="F";uid="a50b9a8c-89bb-4e47-8ede-91f459a363fe"
CAJEWF010000054.1	RepeatMasker	DNA/hAT?	1714965	1715471	3671	-	.	ID="RND-6_FAMILY-77";Tend="1593";Tstart="1080";shortTE="F";uid="063e7242-76ef-470c-b5b9-c6e5617ce93c"
CAJEWF010000054.1	RepeatMasker	Unknown	659951	660080	602	-	.	ID="RND-4_FAMILY-1003";Tend="1211";Tstart="1065";shortTE="F";uid="a68f0b28-ab84-49b1-90c4-7ab4056618a8"
CAJEWF010000054.1	RepeatMasker	Unknown	2412603	2412964	2914	-	.	ID="RND-6_FAMILY-1247";Tend="1295";Tstart="933";shortTE="F";uid="8334696d-9bf9-49ef-8b76-fbf322336d0f"
CAJEWF010000054.1	RepeatMasker	DNA/Sola-2	2203816	2203940	960	-	.	ID="RND-5_FAMILY-1269";Tend="1604";Tstart="1481";shortTE="F";uid="796eebe7-4ef8-4080-90bd-061f1c063586"
CAJEWF010000054.1	RepeatMasker	DNA/CMC	261947	262250	1974	-	.	ID="RND-5_FAMILY-844";Tend="1142";Tstart="838";shortTE="F";uid="ed9b01f5-5053-4f00-9128-b3da3dd72259"
CAJEWF010000054.1	RepeatMasker	LTR/Gypsy	1874556	1874825	1764	-	.	ID="RND-6_FAMILY-43";Tend="1183";Tstart="914";shortTE="F";uid="a1b78f20-5368-4544-b429-7f3ad90468f3"
CAJEWF010000054.1	RepeatMasker	Unknown	927541	927771	1261	-	.	ID="RND-1_FAMILY-545";Tend="1223";Tstart="995";shortTE="F";uid="e3bd6522-c984-44fa-a937-be46e58d0a89"
CAJEWF010000054.1	RepeatMasker	Unknown	2182937	2183101	978	-	.	ID="RND-1_FAMILY-200";Tend="1014";Tstart="865";shortTE="F";uid="6d9dfad9-739d-4f62-947c-002c3c664ab2"
CAJEWF010000054.1	RepeatMasker	DNA/Ginger-2	2188510	2188631	957	-	.	ID="RND-5_FAMILY-417";Tend="814";Tstart="697";shortTE="F";uid="cfa7567f-80d4-4b4b-a5be-80aae2e20b1e"
CAJEWF010000054.1	RepeatMasker	DNA/CMC	1063552	1063785	1122	-	.	ID="RND-6_FAMILY-1985";Tend="2321";Tstart="2097";shortTE="F";uid="5f3e3ada-25c7-42ba-bbd2-094653671663"
CAJEWF010000054.1	RepeatMasker	Unknown	1929307	1929463	484	-	.	ID="RND-5_FAMILY-652";Tend="1056";Tstart="897";shortTE="F";uid="0e797364-42f2-4789-b23a-13e636cb23e6"
CAJEWF010000054.1	RepeatMasker	DNA/CMC-EnSpm	2659497	2659620	790	-	.	ID="RND-6_FAMILY-6392";Tend="824";Tstart="701";shortTE="F";uid="51a1f15b-ca2a-4c20-a164-52a15c08233a"
CAJEWF010000054.1	RepeatMasker	DNA	718963	719067	589	-	.	ID="RND-6_FAMILY-2749";Tend="1457";Tstart="1278";shortTE="F";uid="d994c479-eeb7-446b-a27f-da3b1ead715e"
CAJEWF010000054.1	RepeatMasker	DNA	914785	915300	4124	-	.	ID="DNA-1_BTA";Tend="504";Tstart="1";shortTE="F";uid="e7063778-ba02-4a45-a779-bd24523af9f1"
CAJEWF010000054.1	RepeatMasker	LTR/Gypsy	821249	821391	962	-	.	ID="RND-1_FAMILY-255";Tend="1219";Tstart="1077";shortTE="F";uid="d6b7d439-0a58-4e17-8d43-a19a439914af"
CAJEWF010000054.1	RepeatMasker	Unknown	1813376	1813793	1771	-	.	ID="RND-3_FAMILY-432";Tend="1355";Tstart="977";shortTE="F";uid="051af16c-e709-4168-b588-6b69f4f8846f"
CAJEWF010000054.1	RepeatMasker	Unknown	1405339	1405722	1517	-	.	ID="RND-6_FAMILY-16091";Tend="1737";Tstart="1036";shortTE="F";uid="bd774d15-03ea-417c-be57-258840cbbcfc"
CAJEWF010000054.1	RepeatMasker	Unknown	727337	727502	661	-	.	ID="RND-1_FAMILY-415";Tend="5129";Tstart="4963";shortTE="F";uid="76b0280c-0960-45f1-937e-960baccee04b"
CAJEWF010000054.1	RepeatMasker	Unknown	644079	644470	2426	-	.	ID="RND-6_FAMILY-1750";Tend="1177";Tstart="821";shortTE="F";uid="46204328-6752-4135-a3a0-9ea22f09f85f"
CAJEWF010000054.1	RepeatMasker	LINE/CR1	368934	369723	4220	-	.	ID="RND-6_FAMILY-3158";Tend="1459";Tstart="680";shortTE="F";uid="860b2707-c0a7-452a-a936-31505c051d5e"
CAJEWF010000054.1	RepeatMasker	Unknown	789060	789273	757	-	.	ID="RND-1_FAMILY-223";Tend="1258";Tstart="1043";shortTE="F";uid="b0d40dd3-7162-4c74-8bc0-658eaffc2026"
CAJEWF010000054.1	RepeatMasker	DNA	14684	16033	8913	-	.	ID="rnd-6_family-3316";Tend="1285";Tstart="173";shortTE="F";uid="d8c74e60-7dc8-4eaa-9866-79799a14ae99"
CAJEWF010000054.1	RepeatMasker	DNA/CMC-EnSpm	1822915	1823061	1187	-	.	ID="RND-6_FAMILY-10965";Tend="1069";Tstart="922";shortTE="F";uid="53b25ba0-e039-417c-8394-b070ccd56b5f"
CAJEWF010000054.1	RepeatMasker	Unknown	1159489	1159672	1071	-	.	ID="RND-1_FAMILY-85";Tend="1119";Tstart="885";shortTE="F";uid="0a30a477-8800-4eac-8e97-f8927629cc4a"
CAJEWF010000054.1	RepeatMasker	DNA	2165026	2165936	7842	-	.	ID="RND-6_FAMILY-3089";Tend="2885";Tstart="1973";shortTE="F";uid="699c550a-4d1f-4d30-abd2-cb904ca728ce"
CAJEWF010000054.1	RepeatMasker	DNA/CMC	1113009	1113168	1136	-	.	ID="ENSPM-N1_BTA";Tend="228";Tstart="68";shortTE="F";uid="787875c9-91ac-4526-bc03-06a95db85f5a"
CAJEWF010000054.1	RepeatMasker	LTR/Pao	226032	226226	413	-	.	ID="RND-6_FAMILY-111";TEgroup="ctg_54%7CRND-6_FAMILY-111%7C1";Tend="1093";Tstart="797";shortTE="T";uid="bd4756b3-6eb4-4d40-b164-6503aaa78693"
CAJEWF010000054.1	RepeatMasker	Unknown	31537	31872	1744	-	.	ID="RND-4_FAMILY-29";TEgroup="ctg_54%7CRND-4_FAMILY-29%7C1";Tend="861";Tstart="556";shortTE="F";uid="605e161f-b337-46ff-afdd-3ecc40f4f359"
CAJEWF010000054.1	RepeatMasker	DNA	874203	874448	1261	-	.	ID="DNA-5_BTA";Tend="255";Tstart="1";shortTE="F";uid="1ff1b70c-7d95-4bfb-8a81-cda5441f92df"
CAJEWF010000054.1	RepeatMasker	DNA	2090799	2090994	1291	-	.	ID="RND-1_FAMILY-194";Tend="1014";Tstart="829";shortTE="F";uid="bf21df59-c528-4175-9e27-12a70507c47a"
CAJEWF010000054.1	RepeatMasker	LTR/Gypsy	2380701	2386846	2595	-	.	ID="GYPSY-3_BTA-I";TEgroup="ctg_54%7CGYPSY-3_BTA-I%7C3";Tend="13987";Tstart="392";shortTE="F";uid="647a3cbb-72b9-4682-8b32-b835b7931ab8"
CAJEWF010000054.1	RepeatMasker	Unknown	1911927	1912126	857	-	.	ID="RND-4_FAMILY-1879";Tend="1065";Tstart="870";shortTE="F";uid="6d4510ef-eed3-414b-a79b-65ae2e928904"
CAJEWF010000054.1	RepeatMasker	DNA/CMC	1886315	1886546	1551	-	.	ID="RND-5_FAMILY-957";Tend="1087";Tstart="859";shortTE="F";uid="f133d99c-47d1-47c7-b1a7-15b1b65def09"
CAJEWF010000054.1	RepeatMasker	DNA/Kolobok	2297286	2297626	1515	-	.	ID="RND-1_FAMILY-53";TEgroup="ctg_54%7CRND-1_FAMILY-53%7C2";Tend="426";Tstart="9";shortTE="F";uid="769a653c-b79d-4b46-843a-2bb413fb2289"
CAJEWF010000054.1	RepeatMasker	DNA	2670722	2671035	2104	-	.	ID="RND-1_FAMILY-165";Tend="1156";Tstart="825";shortTE="F";uid="83465bdc-ff79-471c-aaff-f9bdbcb04e14"
CAJEWF010000054.1	RepeatMasker	DNA/CMC-EnSpm	728121	728371	1225	-	.	ID="RND-2_FAMILY-41";Tend="1262";Tstart="1002";shortTE="F";uid="1898de24-36d7-4cdf-9b1c-fe07277d86d8"
CAJEWF010000054.1	RepeatMasker	DNA	1048379	1048704	1090	-	.	ID="RND-6_FAMILY-7817";Tend="2086";Tstart="1762";shortTE="F";uid="b73825e4-f1c8-4a7a-93a1-9617179411cb"
CAJEWF010000054.1	RepeatMasker	DNA/CMC	1933713	1933933	1802	-	.	ID="ENSPM-N1_BTA";Tend="222";Tstart="1";shortTE="F";uid="55c13b1a-2010-4062-a6f9-4b713c2f63ae"
CAJEWF010000054.1	RepeatMasker	DNA	1217904	1218164	1963	-	.	ID="RND-6_FAMILY-3232";Tend="780";Tstart="516";shortTE="F";uid="55788a2a-f4d9-4f0a-aed5-0ca90c06e54f"
CAJEWF010000054.1	RepeatMasker	DNA/Sola-2	275286	275599	512	-	.	ID="RND-6_FAMILY-227";Tend="1433";Tstart="947";shortTE="F";uid="ae0d007d-aa3a-444c-b20b-d7223d46d9d5"
CAJEWF010000054.1	RepeatMasker	DNA/CMC-EnSpm	1001409	1008174	54028	-	.	ID="RND-6_FAMILY-1165";Tend="6651";Tstart="1";shortTE="F";uid="70ac370a-7ff5-46a1-8dc2-f26641c88635"
CAJEWF010000054.1	RepeatMasker	LTR/Gypsy	1072961	1073064	636	-	.	ID="RND-6_FAMILY-417";Tend="1015";Tstart="912";shortTE="F";uid="77c53db2-8217-4f84-b5a6-26f8e07c9cad"
CAJEWF010000054.1	RepeatMasker	DNA/Sola-2	2109543	2109993	2051	-	.	ID="RND-1_FAMILY-412";Tend="2497";Tstart="2066";shortTE="F";uid="184ca11e-579e-4388-858f-579d2fcca812"
CAJEWF010000054.1	RepeatMasker	DNA/Kolobok	1940259	1940521	462	-	.	ID="RND-6_FAMILY-2985";Tend="3332";Tstart="3081";shortTE="F";uid="25b8c7b3-9b44-4bbd-a5e5-ec987bf0cb29"
CAJEWF010000054.1	RepeatMasker	Unknown	688454	689071	4745	-	.	ID="RND-1_FAMILY-109";Tend="1440";Tstart="822";shortTE="F";uid="c4683ced-162b-4bc4-9955-628549dce4ae"
CAJEWF010000054.1	RepeatMasker	RC/Helitron	548400	548850	3828	-	.	ID="RND-6_FAMILY-3136";Tend="1718";Tstart="1269";shortTE="F";uid="4d8347d8-fe7f-4aa8-a57c-eea35683c894"
CAJEWF010000054.1	RepeatMasker	DNA	1782093	1784106	10706	-	.	ID="RND-5_FAMILY-1857";Tend="6165";Tstart="4142";shortTE="F";uid="c3b16a1d-44b3-447f-97d9-84c38fdcfda6"
CAJEWF010000054.1	RepeatMasker	Unknown	1112640	1112791	1092	-	.	ID="RND-1_FAMILY-27";Tend="1053";Tstart="902";shortTE="F";uid="b3038bb4-f998-4e44-a56e-d2bb84ec0385"
CAJEWF010000054.1	RepeatMasker	LINE/I-Jockey	700392	700611	571	-	.	ID="JOCKEY-2_BTA";Tend="5346";Tstart="5123";shortTE="F";uid="76033f0b-2616-4e4c-aa21-6d66038e9bd0"
CAJEWF010000054.1	RepeatMasker	DNA/CMC-EnSpm	613219	613483	2036	-	.	ID="RND-6_FAMILY-737";Tend="1153";Tstart="888";shortTE="F";uid="d44f1cb4-af94-49c0-956f-e5a1f0ccd7ec"
CAJEWF010000054.1	RepeatMasker	Unknown	2098308	2098615	1279	-	.	ID="RND-1_FAMILY-70";Tend="1228";Tstart="887";shortTE="F";uid="1cd59d42-7cf8-43ea-9971-4900dd0b83ce"
CAJEWF010000054.1	RepeatMasker	Unknown	588119	588769	2309	-	.	ID="RND-1_FAMILY-521";Tend="1658";Tstart="961";shortTE="F";uid="54cefbd7-e23b-4817-88f2-848ae1761589"
CAJEWF010000054.1	RepeatMasker	RC/Helitron	1871342	1871466	945	-	.	ID="RND-5_FAMILY-1779";Tend="933";Tstart="809";shortTE="F";uid="84047003-58ae-4814-8eb1-69e58b5b58b3"
CAJEWF010000054.1	RepeatMasker	Unknown	2041569	2041937	3020	-	.	ID="RND-1_FAMILY-335";Tend="1264";Tstart="896";shortTE="F";uid="b490f9a1-fa82-4dc7-9e15-54a9925d240f"
CAJEWF010000054.1	RepeatMasker	DNA/PIF-Spy	558999	560053	1174	-	.	ID="ISL2EU-6_BTA";TEgroup="ctg_54%7CISL2EU-6_BTA%7C2";Tend="3392";Tstart="2289";shortTE="F";uid="1936e9e8-7f8e-4365-b5bf-1b0313385ce4"
CAJEWF010000054.1	RepeatMasker	Unknown	1931386	1931842	511	-	.	ID="RND-1_FAMILY-870";TEgroup="ctg_54%7CRND-1_FAMILY-870%7C1";Tend="1292";Tstart="939";shortTE="F";uid="4cb67f90-4f89-491f-9f7d-c65411b66b3c"
CAJEWF010000054.1	RepeatMasker	DNA/Kolobok-E	2074903	2075037	419	-	.	ID="RND-4_FAMILY-462";Tend="1339";Tstart="1206";shortTE="F";uid="3fe9a09e-2c79-49df-801f-eefe87c8a695"
CAJEWF010000054.1	RepeatMasker	LTR/Pao	165193	165360	1145	-	.	ID="BEL-4_BTA-I";Tend="8156";Tstart="7987";shortTE="F";uid="92861228-0674-4214-91d5-140f9fa68530"
CAJEWF010000054.1	RepeatMasker	DNA/PIF-Spy	1548091	1549498	12394	-	.	ID="ISL2EU-2N1_BTA";Tend="1428";Tstart="1";shortTE="F";uid="f6012153-d492-4af0-8b9e-f5d30473d840"
CAJEWF010000054.1	RepeatMasker	Unknown	2073041	2073176	728	-	.	ID="RND-1_FAMILY-27";Tend="1063";Tstart="917";shortTE="F";uid="87993ff0-362c-4b51-9604-28b7f2816bd7"
CAJEWF010000054.1	RepeatMasker	DNA/hAT-hAT5	1152144	1152401	1229	-	.	ID="RND-5_FAMILY-1384";Tend="1176";Tstart="918";shortTE="F";uid="66bb7d85-c730-4cce-94d5-7be513643c4d"
CAJEWF010000054.1	RepeatMasker	DNA	2422110	2422268	893	-	.	ID="RND-5_FAMILY-1857";Tend="4743";Tstart="4584";shortTE="F";uid="413b1e5c-cd2a-4daf-88a9-de9abd00aaf8"
CAJEWF010000054.1	RepeatMasker	DNA/CMC	794715	795106	2572	-	.	ID="RND-1_FAMILY-93";Tend="1273";Tstart="882";shortTE="F";uid="3dc9efcb-f550-47ce-a5fa-e1a1ad3a5771"
CAJEWF010000054.1	RepeatMasker	RC/Helitron	1218950	1219137	403	-	.	ID="RND-6_FAMILY-631";Tend="1522";Tstart="1336";shortTE="F";uid="815016a1-a612-4509-af15-7a85875a45d9"
CAJEWF010000054.1	RepeatMasker	Unknown	390452	390794	2040	-	.	ID="RND-1_FAMILY-666";Tend="1686";Tstart="1337";shortTE="F";uid="9ac90e65-7f68-43fa-8232-25efda1aa2ff"
CAJEWF010000054.1	RepeatMasker	Unknown	784935	785355	3521	-	.	ID="RND-5_FAMILY-914";Tend="1333";Tstart="910";shortTE="F";uid="5104bc7a-c207-4bdb-9c66-bf9d2fd37cb2"
CAJEWF010000054.1	RepeatMasker	DNA/CMC-EnSpm	2445512	2445773	2105	-	.	ID="RND-4_FAMILY-2404";Tend="1183";Tstart="922";shortTE="F";uid="6eef005c-9193-4811-93ed-e99db503b46d"
CAJEWF010000054.1	RepeatMasker	DNA/Academ-1	336040	336748	5931	-	.	ID="RND-1_FAMILY-406";Tend="1679";Tstart="966";shortTE="F";uid="979d556d-4542-4af2-b2de-568577d20510"
CAJEWF010000054.1	RepeatMasker	DNA/CMC	949948	950203	1796	-	.	ID="enspm-n1_bta";Tend="222";Tstart="1";shortTE="F";uid="39ed1b8f-bd3b-4db0-b67f-027ce6ee78fb"
CAJEWF010000054.1	RepeatMasker	Unknown	2410428	2410536	436	-	.	ID="RND-1_FAMILY-36";Tend="1118";Tstart="1012";shortTE="F";uid="b9df7004-e402-4560-be8e-370044636109"
CAJEWF010000054.1	RepeatMasker	LTR/Gypsy	680948	681259	649	-	.	ID="RND-5_FAMILY-56";Tend="1062";Tstart="756";shortTE="F";uid="fb2ca457-3330-42f7-9a64-ef7f840ee72a"
CAJEWF010000054.1	RepeatMasker	DNA/PIF-Spy	540923	541300	2042	-	.	ID="RND-5_FAMILY-827";Tend="2607";Tstart="2242";shortTE="F";uid="7ffbb087-c9d4-48a0-82ab-4fd340144340"
CAJEWF010000054.1	RepeatMasker	LINE/R1	843725	843887	1039	-	.	ID="RND-6_FAMILY-1164";Tend="6624";Tstart="6464";shortTE="F";uid="996767fa-280e-424c-8d81-3b635f2da97e"
CAJEWF010000054.1	RepeatMasker	Unknown	2648077	2648233	976	-	.	ID="RND-4_FAMILY-149";Tend="1062";Tstart="906";shortTE="F";uid="803a5849-65f7-4667-b84b-e134097298a6"
CAJEWF010000054.1	RepeatMasker	DNA	1496392	1497781	11231	-	.	ID="RND-6_FAMILY-7298";Tend="3124";Tstart="1722";shortTE="F";uid="a187dabf-0989-46c1-aefc-deeeb68c3a60"
CAJEWF010000054.1	RepeatMasker	DNA/Sola-2	715059	715159	506	-	.	ID="RND-6_FAMILY-3279";Tend="1874";Tstart="1779";shortTE="F";uid="8fd1bdd2-e955-4077-a917-90997bc95b0f"
CAJEWF010000054.1	RepeatMasker	DNA/hAT-Tip100	335934	336039	681	-	.	ID="RND-5_FAMILY-4888";Tend="1432";Tstart="1327";shortTE="F";uid="232ef4e0-a2d2-4aa5-ace7-e113908e08ba"
CAJEWF010000054.1	RepeatMasker	Unknown	794288	794455	1291	-	.	ID="RND-6_FAMILY-11";Tend="1076";Tstart="909";shortTE="F";uid="b986c1c0-fa28-47e5-a282-89f40f46ba1c"
CAJEWF010000054.1	RepeatMasker	DNA/CMC-EnSpm	681260	681532	645	-	.	ID="RND-6_FAMILY-2124";Tend="1165";Tstart="683";shortTE="F";uid="e507fd90-9f73-439e-89fd-f0d043a3a961"
CAJEWF010000054.1	RepeatMasker	Unknown	1195189	1195412	1079	-	.	ID="RND-1_FAMILY-27";TEgroup="ctg_54%7CRND-1_FAMILY-27%7C2";Tend="1048";Tstart="909";shortTE="F";uid="fb7df9f9-36b9-408b-b78b-8720b540b5cc"
CAJEWF010000054.1	RepeatMasker	DNA/CMC-EnSpm	1142907	1143121	966	-	.	ID="RND-6_FAMILY-1077";Tend="1170";Tstart="912";shortTE="F";uid="f9a507f7-fb54-4ba0-87d1-cf2755db07ba"
CAJEWF010000054.1	RepeatMasker	DNA/hAT-Tip100	342478	342649	1053	-	.	ID="RND-5_FAMILY-4888";Tend="1471";Tstart="1298";shortTE="F";uid="b862360b-eb3e-4e88-a21c-f25c40706f18"
CAJEWF010000054.1	RepeatMasker	Unknown	2216399	2216857	3378	-	.	ID="RND-3_FAMILY-243";Tend="2088";Tstart="1629";shortTE="F";uid="348fa6f2-8418-4bf1-bc96-2d9df2c69775"
CAJEWF010000054.1	RepeatMasker	DNA	1926801	1927166	1088	-	.	ID="RND-5_FAMILY-971";Tend="1197";Tstart="822";shortTE="F";uid="01677e95-6ee0-40b3-b905-398cd658b572"
CAJEWF010000054.1	RepeatMasker	DNA	1920926	1921429	4147	-	.	ID="DNA-1_BTA";Tend="504";Tstart="1";shortTE="F";uid="a7cd4fa6-21d6-4d1a-9626-4899112265cc"
CAJEWF010000054.1	RepeatMasker	LTR/Gypsy	280594	286596	53541	-	.	ID="RND-5_FAMILY-76";Tend="6780";Tstart="789";shortTE="F";uid="0caf589b-9692-4a5c-a366-544f21b5b256"
CAJEWF010000054.1	RepeatMasker	Unknown	1354646	1355240	1072	-	.	ID="RND-1_FAMILY-795";TEgroup="ctg_54%7CRND-1_FAMILY-795%7C1";Tend="2271";Tstart="826";shortTE="F";uid="5441fba3-6c8d-4d87-b3cf-ff88191e39bc"
CAJEWF010000054.1	RepeatMasker	DNA	658704	658923	856	-	.	ID="RND-4_FAMILY-1911";Tend="1065";Tstart="850";shortTE="F";uid="5ded5823-9912-40f4-b1bf-964343678bc3"
CAJEWF010000054.1	RepeatMasker	DNA/Kolobok	2299759	2300176	1832	-	.	ID="RND-6_FAMILY-10257";Tend="6649";Tstart="6201";shortTE="F";uid="5d4065ea-657f-489b-a18d-2ee5fdd4ab92"
CAJEWF010000054.1	RepeatMasker	Unknown	2188627	2189507	4449	-	.	ID="RND-1_FAMILY-970";Tend="2139";Tstart="1229";shortTE="F";uid="fb654a75-256d-481f-9787-83fd5455994a"
CAJEWF010000054.1	RepeatMasker	DNA/TcMar-Tc1	2640399	2640595	1386	-	.	ID="RND-4_FAMILY-1919";Tend="1103";Tstart="911";shortTE="F";uid="9f57a085-8eac-4cdc-9555-5718f0a08431"
CAJEWF010000054.1	RepeatMasker	Unknown	749382	749646	647	-	.	ID="RND-3_FAMILY-763";Tend="1215";Tstart="932";shortTE="F";uid="357fa5ad-537c-4842-a89d-9e2b7b093e72"
CAJEWF010000054.1	RepeatMasker	Unknown	1956737	1956937	541	-	.	ID="RND-3_FAMILY-432";Tend="1162";Tstart="957";shortTE="F";uid="2fe8bf7e-11bb-41ab-b630-a8293986b1be"
CAJEWF010000055.1	RepeatMasker	DNA/CMC-Transib	812138	812315	786	+	.	ID="RND-5_FAMILY-2303";Tend="931";Tstart="758";shortTE="F";uid="18662d20-869f-4543-987e-c79f41ced30a"
CAJEWF010000055.1	RepeatMasker	RC/Helitron	1262854	1262983	606	+	.	ID="RND-6_FAMILY-3076";Tend="878";Tstart="749";shortTE="F";uid="eeb9861c-2174-4279-814b-2d7440a2e780"
CAJEWF010000055.1	RepeatMasker	Unknown	1781629	1782011	3232	+	.	ID="RND-6_FAMILY-1777";Tend="1281";Tstart="886";shortTE="F";uid="12acd4cf-3181-4e8a-bd91-8c41381706a1"
CAJEWF010000055.1	RepeatMasker	Unknown	359594	359925	1602	+	.	ID="RND-1_FAMILY-233";Tend="1186";Tstart="889";shortTE="F";uid="22bed1f6-cc95-4fd9-9893-bc3299228e09"
CAJEWF010000055.1	RepeatMasker	Unknown	1590910	1591047	903	+	.	ID="RND-6_FAMILY-1777";Tend="1281";Tstart="1145";shortTE="F";uid="8b8fb832-d14e-4e6d-ad4e-7454e7f4c604"
CAJEWF010000055.1	RepeatMasker	DNA	1901704	1902077	1432	+	.	ID="RND-3_FAMILY-28";Tend="1283";Tstart="899";shortTE="F";uid="71e80f67-fcd5-492f-ae8e-febbce316f16"
CAJEWF010000055.1	RepeatMasker	Unknown	1792567	1792733	588	+	.	ID="RND-6_FAMILY-6694";Tend="1933";Tstart="1775";shortTE="F";uid="80a23bec-8a4c-4c22-b026-86aa59238992"
CAJEWF010000055.1	RepeatMasker	RC/Helitron	2262580	2263132	1813	+	.	ID="RND-1_FAMILY-88";Tend="1744";Tstart="1279";shortTE="F";uid="a971aa92-f9ad-43b4-89ab-591b91e82486"
CAJEWF010000055.1	RepeatMasker	Unknown	791092	791265	1257	+	.	ID="RND-1_FAMILY-22";Tend="989";Tstart="815";shortTE="F";uid="47a4c82e-ac48-48f5-a620-2fe247735fd3"
CAJEWF010000055.1	RepeatMasker	DNA/CMC-Transib	1967669	1967794	561	+	.	ID="RND-5_FAMILY-2303";Tend="923";Tstart="798";shortTE="F";uid="10f328fe-5b91-4c1b-9aec-6f3e58658cb8"
CAJEWF010000055.1	RepeatMasker	LINE/I	2019389	2019695	1608	+	.	ID="RND-6_FAMILY-27";Tend="1200";Tstart="903";shortTE="F";uid="5a672b25-e585-43a8-888b-ad0b462772b3"
CAJEWF010000055.1	RepeatMasker	DNA	524255	524481	890	+	.	ID="DNA-5_BTA";Tend="229";Tstart="3";shortTE="F";uid="a859de9b-6574-48d2-8c40-747c2e3739e2"
CAJEWF010000055.1	RepeatMasker	Unknown	786557	786833	1643	+	.	ID="RND-5_FAMILY-38";Tend="1226";Tstart="950";shortTE="F";uid="f2edfac3-1cc8-4287-9115-3a77f94b4f2e"
CAJEWF010000055.1	RepeatMasker	DNA/CMC-EnSpm	516406	516602	554	+	.	ID="RND-6_FAMILY-4002";Tend="4026";Tstart="3872";shortTE="F";uid="c5287954-1666-47aa-9249-e5093d8c5d08"
CAJEWF010000055.1	RepeatMasker	LTR/Gypsy	2305933	2308102	4723	+	.	ID="RND-6_FAMILY-18759";TEgroup="ctg_55%7CRND-6_FAMILY-18759%7C1";Tend="3030";Tstart="1123";shortTE="F";uid="fcaf9bf4-9b97-430e-8a13-2fc52e9da3fb"
CAJEWF010000055.1	RepeatMasker	DNA/TcMar-Pogo	1278403	1278540	521	+	.	ID="RND-1_FAMILY-523";Tend="1447";Tstart="1307";shortTE="F";uid="b5f9dadd-f88e-4ec0-b8a7-99b842ffa78a"
CAJEWF010000055.1	RepeatMasker	Unknown	1839511	1839751	781	+	.	ID="RND-6_FAMILY-1247";Tend="1212";Tstart="966";shortTE="F";uid="b1573c2f-abe2-4dc8-bfdc-02355a1a77bf"
CAJEWF010000055.1	RepeatMasker	DNA	1854775	1854914	511	+	.	ID="RND-4_FAMILY-113";Tend="933";Tstart="772";shortTE="F";uid="c2d6df84-0f53-4747-8cba-142569712bf4"
CAJEWF010000055.1	RepeatMasker	Unknown	1515046	1515210	1151	+	.	ID="RND-4_FAMILY-384";Tend="1004";Tstart="840";shortTE="F";uid="ea9bfbf6-2ed1-44b9-97d9-cd9fdd933c7d"
CAJEWF010000055.1	RepeatMasker	Unknown	1946496	1946636	524	+	.	ID="RND-1_FAMILY-27";Tend="1052";Tstart="909";shortTE="F";uid="6d78d850-070d-40af-92a7-61e1913c7695"
CAJEWF010000055.1	RepeatMasker	Unknown	499352	499758	409	+	.	ID="RND-1_FAMILY-337";TEgroup="ctg_55%7CRND-1_FAMILY-337%7C1";Tend="1363";Tstart="987";shortTE="T";uid="1ff2a742-a207-4802-9e73-2879d831aa4c"
CAJEWF010000055.1	RepeatMasker	DNA	32773	32919	806	+	.	ID="RND-1_FAMILY-234";Tend="1274";Tstart="1141";shortTE="F";uid="0ce7cc5e-9fa1-4208-b6c7-9690199dafe2"
CAJEWF010000055.1	RepeatMasker	LINE/RTE-BovB	1253420	1253706	1904	+	.	ID="RND-6_FAMILY-7272";Tend="4023";Tstart="3734";shortTE="F";uid="40104a91-beeb-4b3b-b316-f6803d92876d"
CAJEWF010000055.1	RepeatMasker	DNA/CMC	873916	874150	1597	+	.	ID="RND-5_FAMILY-957";Tend="1088";Tstart="860";shortTE="F";uid="7abc71a0-5c41-440a-973c-0293300d5ca4"
CAJEWF010000055.1	RepeatMasker	LTR/Gypsy	2326210	2326477	1688	+	.	ID="RND-6_FAMILY-4518";Tend="1143";Tstart="869";shortTE="F";uid="f8e1a7b7-da86-4fb6-9fcf-7ff60ed6cf7d"
CAJEWF010000055.1	RepeatMasker	DNA/TcMar-Tc1	2459417	2460106	2964	+	.	ID="rnd-1_family-152";Tend="1690";Tstart="842";shortTE="F";uid="d9c42a3f-2845-4d98-82ae-5868de14afff"
CAJEWF010000055.1	RepeatMasker	Unknown	1152510	1152942	524	+	.	ID="RND-6_FAMILY-1986";Tend="1462";Tstart="961";shortTE="F";uid="a0e4e3f4-68fe-4d4b-986f-fe15b83e3e3f"
CAJEWF010000055.1	RepeatMasker	DNA	1782453	1782678	1408	+	.	ID="RND-1_FAMILY-59";Tend="1208";Tstart="984";shortTE="F";uid="b3319069-cc88-486a-93c5-4332ad70867f"
CAJEWF010000055.1	RepeatMasker	Unknown	550837	551151	1925	+	.	ID="RND-1_FAMILY-199";Tend="1322";Tstart="1013";shortTE="F";uid="e7ac070d-14b5-4d68-957c-543dd32e71ae"
CAJEWF010000055.1	RepeatMasker	DNA/CMC-EnSpm	807870	808263	2749	+	.	ID="ENSPM-N3_BTA";Tend="414";Tstart="1";shortTE="F";uid="538384a9-1f6a-43cc-b815-5bbf6002e423"
CAJEWF010000055.1	RepeatMasker	LTR/Gypsy	1861782	1862041	1718	+	.	ID="RND-5_FAMILY-4600";Tend="1212";Tstart="953";shortTE="F";uid="34591c99-0ee9-4850-9a5e-4fd97f3d8481"
CAJEWF010000055.1	RepeatMasker	DNA	585507	585711	449	+	.	ID="RND-6_FAMILY-16859";Tend="3116";Tstart="2919";shortTE="F";uid="8c669cf8-9f0c-435f-90ec-18a3594a605b"
CAJEWF010000055.1	RepeatMasker	DNA/hAT-hATm	1831431	1832429	8874	+	.	ID="RND-6_FAMILY-7639";Tend="3538";Tstart="2549";shortTE="F";uid="fdb3385b-623a-462c-b70d-c099e98e741c"
CAJEWF010000055.1	RepeatMasker	DNA/TcMar-Tc1	383950	384946	6132	+	.	ID="MARINER-N1_BTA";Tend="998";Tstart="1";shortTE="F";uid="de32da32-3a00-44e0-9454-e1501e7eb445"
CAJEWF010000055.1	RepeatMasker	DNA/CMC-EnSpm	1761003	1761171	1224	+	.	ID="rnd-6_family-10965";Tend="1079";Tstart="937";shortTE="F";uid="42e5c2cb-36de-4160-a4a3-031a87371c3c"
CAJEWF010000055.1	RepeatMasker	Unknown	372278	372677	2365	+	.	ID="RND-6_FAMILY-1777";Tend="1281";Tstart="926";shortTE="F";uid="ba28cff5-aba0-4d14-818d-3833ec03dcd4"
CAJEWF010000055.1	RepeatMasker	Unknown	873063	873341	425	+	.	ID="RND-5_FAMILY-5134";Tend="1129";Tstart="845";shortTE="F";uid="71ac2d39-a22d-456f-b27b-acc6794c0359"
CAJEWF010000055.1	RepeatMasker	DNA	2137732	2137838	737	+	.	ID="RND-1_FAMILY-907";Tend="4069";Tstart="3963";shortTE="F";uid="2cec016f-ebc9-4df8-bdd2-754e0530e2f1"
CAJEWF010000055.1	RepeatMasker	DNA	2061037	2061308	1250	+	.	ID="dna-5_bta";Tend="255";Tstart="1";shortTE="F";uid="41134ecf-b585-48c0-9b83-a9d527523c16"
CAJEWF010000055.1	RepeatMasker	Unknown	1822874	1823431	760	+	.	ID="RND-6_FAMILY-1777";TEgroup="ctg_55%7CRND-6_FAMILY-1777%7C2";Tend="1281";Tstart="576";shortTE="F";uid="9d604057-2b21-44ce-870b-b1cee9c07d40"
CAJEWF010000055.1	RepeatMasker	DNA	95685	96121	945	+	.	ID="dna-5_bta";Tend="255";Tstart="1";shortTE="F";uid="5881c13a-2908-44a4-9fb0-1d9f03f9b337"
CAJEWF010000055.1	RepeatMasker	DNA/CMC-EnSpm	1166130	1166261	718	+	.	ID="RND-6_FAMILY-6392";Tend="832";Tstart="701";shortTE="F";uid="4520aca2-318e-48c8-a70e-2fe1ff9abb61"
CAJEWF010000055.1	RepeatMasker	DNA/Sola-2	1938364	1938523	979	+	.	ID="RND-5_FAMILY-866";Tend="8637";Tstart="8479";shortTE="F";uid="39f54a8d-92fe-4d9c-bd2d-ba5415b6eabf"
CAJEWF010000055.1	RepeatMasker	DNA	701077	701177	624	+	.	ID="RND-6_FAMILY-1167";Tend="2079";Tstart="1987";shortTE="F";uid="7a2ac3c8-9861-44ab-a1d6-fada188ce70a"
CAJEWF010000055.1	RepeatMasker	Unknown	1959414	1959750	521	+	.	ID="RND-3_FAMILY-243";Tend="1953";Tstart="1675";shortTE="F";uid="54d80328-bcbd-4ea7-b92e-431b1324f348"
CAJEWF010000055.1	RepeatMasker	LINE/I	1261399	1261532	934	+	.	ID="RND-5_FAMILY-3089";Tend="732";Tstart="599";shortTE="F";uid="dfdec902-a3fb-4db8-b23a-e2b428ed715a"
CAJEWF010000055.1	RepeatMasker	Unknown	995222	995531	664	+	.	ID="RND-3_FAMILY-432";Tend="1165";Tstart="969";shortTE="F";uid="f4a37e70-ca6e-4713-99f7-a53f8b002dde"
CAJEWF010000055.1	RepeatMasker	DNA/Kolobok-E	1056766	1056986	1053	+	.	ID="RND-4_FAMILY-462";Tend="1320";Tstart="1076";shortTE="F";uid="211811e2-16a4-404d-b74f-82037f0f6c92"
CAJEWF010000055.1	RepeatMasker	LINE/L2	515025	515287	1682	+	.	ID="RND-4_FAMILY-328";Tend="1160";Tstart="896";shortTE="F";uid="7b013583-2c0b-4482-8b9a-68e23a37a108"
CAJEWF010000055.1	RepeatMasker	DNA	2408856	2409365	3468	+	.	ID="RND-1_FAMILY-482";Tend="1484";Tstart="961";shortTE="F";uid="9a2fc0f4-f4ce-429d-9803-0f46f31c8f81"
CAJEWF010000055.1	RepeatMasker	DNA/hAT-Tip100	916977	917929	7437	+	.	ID="RND-1_FAMILY-49";Tend="1866";Tstart="913";shortTE="F";uid="19e159af-4b70-48e2-b318-2df642d724a2"
CAJEWF010000055.1	RepeatMasker	DNA	427128	427321	781	+	.	ID="DNA-5_BTA";Tend="199";Tstart="11";shortTE="F";uid="334a2871-1776-4708-9ca0-01a703337b18"
CAJEWF010000055.1	RepeatMasker	Unknown	1149357	1149523	1326	+	.	ID="RND-2_FAMILY-63";Tend="1032";Tstart="865";shortTE="F";uid="3ae8285b-d1cd-4298-b226-af883a206c41"
CAJEWF010000055.1	RepeatMasker	RC/Helitron	977941	978047	602	+	.	ID="RND-5_FAMILY-3700";Tend="1695";Tstart="1586";shortTE="F";uid="e88c2e92-9c6e-4a90-a369-4e96c7570191"
CAJEWF010000055.1	RepeatMasker	RC/Helitron	2192494	2192945	2968	+	.	ID="RND-5_FAMILY-658";Tend="2411";Tstart="1972";shortTE="F";uid="892d83a5-f820-46aa-b3f2-721e619e9718"
CAJEWF010000055.1	RepeatMasker	Unknown	1081542	1081644	602	+	.	ID="RND-1_FAMILY-66";Tend="848";Tstart="750";shortTE="F";uid="814874ca-5462-4914-a6c9-ce2ef85b5238"
CAJEWF010000055.1	RepeatMasker	DNA	413095	413349	1035	+	.	ID="DNA-5_BTA";Tend="255";Tstart="3";shortTE="F";uid="57f0bb59-8495-4435-be81-b1fe595df902"
CAJEWF010000055.1	RepeatMasker	Unknown	800112	800306	519	+	.	ID="RND-1_FAMILY-479";Tend="1304";Tstart="1093";shortTE="F";uid="ff52966d-a177-4449-9411-89d714205899"
CAJEWF010000055.1	RepeatMasker	DNA/hAT-Tip100	1492599	1492902	2102	+	.	ID="RND-1_FAMILY-49";Tend="1613";Tstart="1315";shortTE="F";uid="288008e0-c544-4701-bdb5-28b30f29e5ca"
CAJEWF010000055.1	RepeatMasker	DNA	89575	89861	1074	+	.	ID="RND-4_FAMILY-211";Tend="1091";Tstart="805";shortTE="F";uid="edc07c33-9e31-4ea8-824a-05a96aa5283f"
CAJEWF010000055.1	RepeatMasker	DNA/hAT-Tip100	1537612	1537733	458	+	.	ID="RND-5_FAMILY-3523";Tend="847";Tstart="721";shortTE="F";uid="bddce797-fb43-4dfa-b370-f2457a650843"
CAJEWF010000055.1	RepeatMasker	Unknown	1378636	1378933	2090	+	.	ID="RND-4_FAMILY-226";Tend="1226";Tstart="914";shortTE="F";uid="457888f2-d525-477c-9938-c156d9ef2662"
CAJEWF010000055.1	RepeatMasker	DNA/CMC-Transib	2154022	2154127	655	+	.	ID="RND-5_FAMILY-2303";Tend="926";Tstart="822";shortTE="F";uid="0f427afa-6333-4e86-8d2d-3e936530e2b9"
CAJEWF010000055.1	RepeatMasker	DNA/CMC-Transib	119881	120055	1011	+	.	ID="RND-5_FAMILY-2303";Tend="932";Tstart="758";shortTE="F";uid="ea69fd05-9b45-46ed-9989-de71bbe3b8b0"
CAJEWF010000055.1	RepeatMasker	Unknown	1951701	1952212	7688	+	.	ID="RND-5_FAMILY-848";Tend="1948";Tstart="740";shortTE="F";uid="dfca0eb9-1124-4e5b-997a-30d26b8b5b17"
CAJEWF010000055.1	RepeatMasker	LTR/Gypsy	790200	790709	2399	+	.	ID="RND-6_FAMILY-417";Tend="1401";Tstart="911";shortTE="F";uid="13959960-8e12-4be4-9b3f-faf5f7d31f9d"
CAJEWF010000055.1	RepeatMasker	DNA/CMC	181400	181627	1672	+	.	ID="ENSPM-N1_BTA";Tend="228";Tstart="1";shortTE="F";uid="a9a7b891-d840-41dd-ae85-660b3ff2b9b3"
CAJEWF010000055.1	RepeatMasker	Unknown	1057824	1058034	463	+	.	ID="RND-2_FAMILY-342";Tend="1037";Tstart="802";shortTE="F";uid="d2d01825-0d52-4267-a19d-3c2c70803e99"
CAJEWF010000055.1	RepeatMasker	DNA/Sola-2	1547759	1547968	512	+	.	ID="RND-6_FAMILY-443";Tend="2572";Tstart="2360";shortTE="F";uid="def60084-6394-4ad6-abf3-03ea6808869d"
CAJEWF010000055.1	RepeatMasker	DNA/hAT?	2592850	2593094	1095	+	.	ID="RND-5_FAMILY-1660";Tend="1131";Tstart="869";shortTE="F";uid="b1d84160-088b-46be-b4ee-ac3215db6b71"
CAJEWF010000055.1	RepeatMasker	DNA/Sola-2	516600	516790	610	+	.	ID="RND-1_FAMILY-499";Tend="2167";Tstart="1967";shortTE="F";uid="b693dec8-d748-4489-a018-75a82863b33e"
CAJEWF010000055.1	RepeatMasker	DNA/hAT?	1523385	1523696	2422	+	.	ID="HAT-N6_BTA";Tend="311";Tstart="1";shortTE="F";uid="5ba3fe71-3b42-4c90-b895-87ce5a1e83e0"
CAJEWF010000055.1	RepeatMasker	DNA/hAT-Tip100	65309	65567	1294	+	.	ID="RND-5_FAMILY-3523";Tend="923";Tstart="669";shortTE="F";uid="2f1aeb5f-974d-49a4-a681-e789780b3923"
CAJEWF010000055.1	RepeatMasker	DNA/CMC-EnSpm	814983	815238	1679	+	.	ID="RND-1_FAMILY-56";Tend="1148";Tstart="890";shortTE="F";uid="6e7025a4-b7c6-4c61-9eef-cf31cb737faa"
CAJEWF010000055.1	RepeatMasker	RC/Helitron	612761	612914	895	+	.	ID="RND-6_FAMILY-3099";Tend="2959";Tstart="2797";shortTE="F";uid="7a192d12-6a8e-4546-aae6-03ce24ec21f4"
CAJEWF010000055.1	RepeatMasker	DNA	229539	229810	821	+	.	ID="dna-5_bta";Tend="253";Tstart="18";shortTE="F";uid="c3de5fb4-c965-44c4-bb97-b5d53e407d85"
CAJEWF010000055.1	RepeatMasker	LTR/Gypsy	690320	690569	1438	+	.	ID="RND-6_FAMILY-1646";Tend="1503";Tstart="1256";shortTE="F";uid="873797db-55ff-43e0-9060-d7d8fd40c8da"
CAJEWF010000055.1	RepeatMasker	Unknown	395558	395927	1917	+	.	ID="RND-1_FAMILY-96";Tend="1257";Tstart="902";shortTE="F";uid="484300ae-9359-4022-96ae-fd9e8fc64e1e"
CAJEWF010000055.1	RepeatMasker	RC/Helitron	172460	173119	4839	+	.	ID="RND-1_FAMILY-758";Tend="1732";Tstart="1072";shortTE="F";uid="9e26ab20-6ff8-4bd6-949b-ca9df8f18fef"
CAJEWF010000055.1	RepeatMasker	LINE/RTE-BovB	1281563	1281689	747	+	.	ID="RND-6_FAMILY-7263";Tend="722";Tstart="596";shortTE="F";uid="d71274e1-2760-47a9-9b8e-f586515f98a9"
CAJEWF010000055.1	RepeatMasker	DNA/Sola-2	1237879	1238061	1377	+	.	ID="RND-6_FAMILY-2214";Tend="3219";Tstart="3036";shortTE="F";uid="6554f23a-8969-4e63-b8d8-684e26db467a"
CAJEWF010000055.1	RepeatMasker	DNA/Sola-2	646567	646774	1341	+	.	ID="RND-6_FAMILY-755";Tend="867";Tstart="660";shortTE="F";uid="85865edc-cb68-4996-bd30-4e1f964e3b9e"
CAJEWF010000055.1	RepeatMasker	RC/Helitron	353701	353896	545	+	.	ID="RND-4_FAMILY-309";Tend="1483";Tstart="1274";shortTE="F";uid="af9c0993-d84a-441d-b4a1-981a979376a7"
CAJEWF010000055.1	RepeatMasker	DNA/CMC	836686	840045	29016	+	.	ID="RND-1_FAMILY-120";Tend="4140";Tstart="781";shortTE="F";uid="e665578f-532a-4131-a901-b33946e6c987"
CAJEWF010000055.1	RepeatMasker	Unknown	344993	345138	477	+	.	ID="RND-1_FAMILY-27";Tend="1043";Tstart="900";shortTE="F";uid="b37dac48-1dbb-4548-bcbe-d5299949d004"
CAJEWF010000055.1	RepeatMasker	DNA	2439957	2440154	663	+	.	ID="DNA-5_BTA";Tend="238";Tstart="41";shortTE="F";uid="731c23a0-d40b-459e-a53c-047386131fb0"
CAJEWF010000055.1	RepeatMasker	DNA	337921	338154	1731	+	.	ID="DNA-1_BTA";Tend="504";Tstart="281";shortTE="F";uid="9644dae8-a389-4717-a70f-1c7b0c8d55f9"
CAJEWF010000055.1	RepeatMasker	LINE/L2	2669653	2670772	9334	+	.	ID="DAPHNE-2_BTA";Tend="4926";Tstart="3817";shortTE="F";uid="85cc5930-6ffa-48ef-9716-469d93e57884"
CAJEWF010000055.1	RepeatMasker	Unknown	1585910	1586148	1039	+	.	ID="RND-6_FAMILY-143";Tend="1030";Tstart="790";shortTE="F";uid="dc2d2bbf-fe54-4a19-be11-ec13150fa6ea"
CAJEWF010000055.1	RepeatMasker	DNA/Sola-2	2413393	2413560	625	+	.	ID="RND-1_FAMILY-227";Tend="1802";Tstart="1638";shortTE="F";uid="7e51cd44-3592-43aa-b96f-71879a4b7e88"
CAJEWF010000055.1	RepeatMasker	LTR/Gypsy	1362764	1363209	2031	+	.	ID="RND-6_FAMILY-1649";Tend="1408";Tstart="969";shortTE="F";uid="918d43e5-4c2b-4dd3-abea-805d69cc8c17"
CAJEWF010000055.1	RepeatMasker	LTR/Gypsy	2222962	2223129	1284	+	.	ID="RND-6_FAMILY-1649";Tend="1137";Tstart="970";shortTE="F";uid="17535d09-cec1-4d8c-9a2d-bf401c9f9862"
CAJEWF010000055.1	RepeatMasker	DNA/CMC-EnSpm	2607994	2608428	1017	+	.	ID="RND-6_FAMILY-1912";TEgroup="ctg_55%7CRND-6_FAMILY-1912%7C1";Tend="1121";Tstart="935";shortTE="F";uid="f7a49ef9-6261-42a9-97e8-174cfc87f2f1"
CAJEWF010000055.1	RepeatMasker	LTR/Gypsy	574505	574768	1578	+	.	ID="RND-6_FAMILY-1649";Tend="1404";Tstart="1142";shortTE="F";uid="845b9892-162c-4215-992d-2bf73b5127b3"
CAJEWF010000055.1	RepeatMasker	DNA	1133069	1133195	802	+	.	ID="RND-1_FAMILY-110";Tend="1406";Tstart="1282";shortTE="F";uid="6afc21f5-059d-46c6-9dc7-d557a1878e62"
CAJEWF010000055.1	RepeatMasker	DNA	608030	608298	564	+	.	ID="RND-6_FAMILY-14136";Tend="1104";Tstart="826";shortTE="F";uid="3f7ea37c-5817-471d-81ce-c1e442231635"
CAJEWF010000055.1	RepeatMasker	DNA/CMC	1739968	1740232	751	+	.	ID="RND-1_FAMILY-977";Tend="656";Tstart="387";shortTE="F";uid="b1903065-d2be-457b-9d6c-8bb27a38c005"
CAJEWF010000055.1	RepeatMasker	LTR/Gypsy	541624	541788	879	+	.	ID="RND-6_FAMILY-1649";Tend="1405";Tstart="1238";shortTE="F";uid="82c5eb8e-e18f-4cde-b372-b6e47682a13e"
CAJEWF010000055.1	RepeatMasker	Unknown	93727	93964	546	+	.	ID="RND-1_FAMILY-217";Tend="1250";Tstart="1000";shortTE="F";uid="e476c414-e556-4264-95c7-9f426ec88c6e"
CAJEWF010000055.1	RepeatMasker	DNA/CMC-Transib	2064434	2064591	993	+	.	ID="RND-5_FAMILY-2303";Tend="931";Tstart="778";shortTE="F";uid="bcc176e9-3db5-4e54-8cb4-25771e35723c"
CAJEWF010000055.1	RepeatMasker	Unknown	161937	162260	2160	+	.	ID="RND-1_FAMILY-217";Tend="1261";Tstart="931";shortTE="F";uid="a848564a-9012-4640-aafb-fa35a40a4e3b"
CAJEWF010000055.1	RepeatMasker	DNA/CMC-EnSpm	1249299	1249454	619	+	.	ID="RND-6_FAMILY-4914";Tend="3634";Tstart="3488";shortTE="F";uid="f6525f99-22c7-4aea-9a7b-aea536465d87"
CAJEWF010000055.1	RepeatMasker	Unknown	2223214	2223436	1518	+	.	ID="RND-4_FAMILY-1003";Tend="1217";Tstart="976";shortTE="F";uid="cbc1c958-534d-4b04-95bc-d924d9b5267e"
CAJEWF010000055.1	RepeatMasker	DNA/CMC	357096	357349	1454	+	.	ID="RND-1_FAMILY-116";Tend="2547";Tstart="2302";shortTE="F";uid="32feedad-e50e-47c8-a8e1-7e24096fb48a"
CAJEWF010000055.1	RepeatMasker	DNA	2063226	2063720	4179	+	.	ID="DNA-1_BTA";Tend="504";Tstart="1";shortTE="F";uid="476d4239-55e5-4b79-8f75-e68da21e710e"
CAJEWF010000055.1	RepeatMasker	DNA	1898639	1898894	1511	+	.	ID="DNA-11_BTA";Tend="262";Tstart="1";shortTE="F";uid="25890531-20ec-43fc-84b5-5d87a0756e61"
CAJEWF010000055.1	RepeatMasker	Unknown	2139014	2139554	4408	+	.	ID="RND-6_FAMILY-2136";Tend="1463";Tstart="964";shortTE="F";uid="934532fa-8ed7-42f1-b4a4-b0646c0f042f"
CAJEWF010000055.1	RepeatMasker	Unknown	663793	663924	477	+	.	ID="RND-3_FAMILY-763";Tend="1243";Tstart="1111";shortTE="F";uid="ebbd72a1-9cf8-4c1c-964c-31ecad4ae866"
CAJEWF010000055.1	RepeatMasker	DNA/CMC	2427533	2427763	1732	+	.	ID="RND-5_FAMILY-957";Tend="1088";Tstart="860";shortTE="F";uid="1019ba28-b29d-4ed8-8d0f-8b47ee80d403"
CAJEWF010000055.1	RepeatMasker	DNA/hAT-Tip100	1543726	1544495	1153	+	.	ID="RND-1_FAMILY-49";TEgroup="ctg_55%7CRND-1_FAMILY-49%7C3";Tend="1866";Tstart="914";shortTE="F";uid="c3f2d85a-ac46-41d5-806c-c5d635c62bfc"
CAJEWF010000055.1	RepeatMasker	DNA/CMC	595223	595459	1551	+	.	ID="RND-5_FAMILY-957";Tend="1087";Tstart="859";shortTE="F";uid="437e8df5-5217-4890-950d-7d2e0129a4fa"
CAJEWF010000055.1	RepeatMasker	DNA	1201044	1201168	434	+	.	ID="DNA-4_BTA";Tend="554";Tstart="435";shortTE="F";uid="fbadae4d-5d99-4acb-ab51-60e0781b2002"
CAJEWF010000055.1	RepeatMasker	Unknown	1773676	1773842	1296	+	.	ID="RND-6_FAMILY-11";Tend="1079";Tstart="913";shortTE="F";uid="a499e3ac-b385-48d7-a94f-2a01c1b87ee1"
CAJEWF010000055.1	RepeatMasker	DNA	1066242	1066460	1463	+	.	ID="RND-1_FAMILY-86";Tend="1179";Tstart="961";shortTE="F";uid="cf3dc51f-a1ba-4749-b4f0-aa156e226ef6"
CAJEWF010000055.1	RepeatMasker	LTR/Gypsy	1618973	1619171	1393	+	.	ID="RND-6_FAMILY-6215";Tend="1177";Tstart="979";shortTE="F";uid="656987d9-094a-495f-928e-cd57a31e3709"
CAJEWF010000055.1	RepeatMasker	LTR/Gypsy	1657805	1657943	874	+	.	ID="RND-4_FAMILY-31";Tend="1369";Tstart="1229";shortTE="F";uid="c69b8187-a7a5-44cf-b795-d43c47e2b706"
CAJEWF010000055.1	RepeatMasker	Unknown	2679665	2679788	721	+	.	ID="RND-6_FAMILY-5687";Tend="1085";Tstart="959";shortTE="F";uid="8a21ac60-fd6b-4e3d-92a5-c6af4060c624"
CAJEWF010000055.1	RepeatMasker	LTR/Gypsy	325426	325538	409	+	.	ID="RND-6_FAMILY-18759";Tend="595";Tstart="486";shortTE="F";uid="bec58bd8-6537-4d83-9f62-221149709a07"
CAJEWF010000055.1	RepeatMasker	LINE/I	791925	792049	469	+	.	ID="RND-6_FAMILY-10399";Tend="4967";Tstart="4848";shortTE="F";uid="7c0d384a-4c8e-4132-9f5d-b49c49adff27"
CAJEWF010000055.1	RepeatMasker	Unknown	2522582	2523086	4177	+	.	ID="RND-4_FAMILY-624";Tend="1364";Tstart="863";shortTE="F";uid="adf2ff30-8187-430a-a93b-8b54d54843a2"
CAJEWF010000055.1	RepeatMasker	DNA	2159116	2159669	4411	+	.	ID="DNA-4_BTA";Tend="554";Tstart="1";shortTE="F";uid="028fd412-1727-47fa-ba30-0e6d290a1ac4"
CAJEWF010000055.1	RepeatMasker	Unknown	1374006	1374421	1930	+	.	ID="RND-4_FAMILY-315";Tend="1336";Tstart="908";shortTE="F";uid="cdfe15dd-244e-4514-be97-a84e5c46f215"
CAJEWF010000055.1	RepeatMasker	DNA/CMC-EnSpm	382763	382968	961	+	.	ID="RND-6_FAMILY-7144";Tend="1191";Tstart="967";shortTE="F";uid="2168b4b9-d163-4d6a-8411-469164bad054"
CAJEWF010000055.1	RepeatMasker	DNA/TcMar-Tc1	2048892	2049115	1032	+	.	ID="RND-4_FAMILY-1919";Tend="1111";Tstart="900";shortTE="F";uid="d0fa51d6-7eeb-49bc-bcee-412cfef7dad4"
CAJEWF010000055.1	RepeatMasker	DNA/hAT-Tip100	267051	267294	605	+	.	ID="RND-5_FAMILY-926";Tend="1621";Tstart="1380";shortTE="F";uid="7178b121-af29-4d34-81d5-ef1b35b838b2"
CAJEWF010000055.1	RepeatMasker	DNA/CMC	66321	66546	1850	+	.	ID="ENSPM-N1_BTA";Tend="228";Tstart="1";shortTE="F";uid="928d7b27-3cbd-44d2-b0f4-54d8519f46d5"
CAJEWF010000055.1	RepeatMasker	Unknown	1335508	1335812	2156	+	.	ID="RND-1_FAMILY-617";Tend="1285";Tstart="978";shortTE="F";uid="349df0ab-c76c-49b3-88e6-57ade9959132"
CAJEWF010000055.1	RepeatMasker	Unknown	540457	540621	492	+	.	ID="RND-1_FAMILY-37";Tend="1060";Tstart="898";shortTE="F";uid="57c5ba7a-087b-4f9f-8e20-acd7c8b3474f"
CAJEWF010000055.1	RepeatMasker	LINE/CR1-Zenon	2670770	2670932	1443	+	.	ID="RND-6_FAMILY-1306";Tend="1395";Tstart="1233";shortTE="F";uid="8aa2b377-3b56-42cb-b385-352564f04498"
CAJEWF010000055.1	RepeatMasker	DNA/CMC	2604985	2605813	6921	+	.	ID="RND-1_FAMILY-958";Tend="1788";Tstart="960";shortTE="F";uid="d442c323-748e-4075-90a5-07f4d887b3a9"
CAJEWF010000055.1	RepeatMasker	Unknown	1349310	1349855	2455	+	.	ID="RND-1_FAMILY-729";TEgroup="ctg_55%7CRND-1_FAMILY-729%7C1";Tend="1096";Tstart="790";shortTE="F";uid="e9a66074-5d9d-462c-9915-bfa105b86bd4"
CAJEWF010000055.1	RepeatMasker	Unknown	72408	72907	893	+	.	ID="RND-1_FAMILY-22";Tend="1322";Tstart="818";shortTE="F";uid="45a8d5bc-ce4b-4a5f-a056-263490963532"
CAJEWF010000055.1	RepeatMasker	DNA/hAT-Tip100	2142698	2143537	4607	+	.	ID="HAT-N2_BTA";Tend="781";Tstart="1";shortTE="F";uid="7d002ff2-882d-41c8-bcd0-6de91f738295"
CAJEWF010000055.1	RepeatMasker	Unknown	2156990	2157679	6262	+	.	ID="RND-1_FAMILY-238";Tend="1630";Tstart="930";shortTE="F";uid="8ec084a3-2d49-492c-ac45-285069a6922a"
CAJEWF010000055.1	RepeatMasker	DNA	2598965	2599095	740	+	.	ID="dna4-17b_bta";Tend="123";Tstart="6";shortTE="F";uid="448da734-4828-499b-991e-99f0332a5a27"
CAJEWF010000055.1	RepeatMasker	Unknown	1490825	1491128	1699	+	.	ID="RND-6_FAMILY-5137";Tend="1232";Tstart="935";shortTE="F";uid="aa858dbb-8687-4681-b2f4-12776248214c"
CAJEWF010000055.1	RepeatMasker	Unknown	1430178	1430561	2727	+	.	ID="RND-1_FAMILY-575";Tend="1260";Tstart="877";shortTE="F";uid="fe08ae50-36a0-4a5c-b81d-e0af394b4081"
CAJEWF010000055.1	RepeatMasker	DNA/CMC	728861	729308	1842	+	.	ID="rnd-5_family-957";Tend="1087";Tstart="329";shortTE="F";uid="c010cee3-3da3-4d46-9126-9da3811c3e50"
CAJEWF010000055.1	RepeatMasker	DNA/PIF-Spy	2483889	2484017	554	+	.	ID="RND-1_FAMILY-355";Tend="1378";Tstart="1247";shortTE="F";uid="8163c952-8943-4fc4-9dfa-847934027f0c"
CAJEWF010000055.1	RepeatMasker	DNA/CMC-EnSpm	146498	146774	1668	+	.	ID="rnd-1_family-56";Tend="1147";Tstart="898";shortTE="F";uid="abae7104-8a5d-44fb-b858-a966dae24120"
CAJEWF010000055.1	RepeatMasker	Unknown	1170513	1171005	778	+	.	ID="RND-2_FAMILY-342";Tend="951";Tstart="519";shortTE="F";uid="8114d070-df03-411f-98f0-82ce60718988"
CAJEWF010000055.1	RepeatMasker	DNA	1810974	1811180	1352	+	.	ID="DNA-5_BTA";Tend="212";Tstart="1";shortTE="F";uid="34a4b1dd-661d-46f6-899d-105184e6e67e"
CAJEWF010000055.1	RepeatMasker	DNA/PIF-Spy	36210	36927	3911	+	.	ID="ISL2EU-2N1_BTA";Tend="913";Tstart="189";shortTE="F";uid="35b58461-47ea-4fb8-9ddf-d6632f1310eb"
CAJEWF010000055.1	RepeatMasker	DNA/PIF-Spy	1949572	1949778	692	+	.	ID="RND-6_FAMILY-7525";Tend="1174";Tstart="970";shortTE="F";uid="ede0fedc-e4a0-4910-b198-8248d87fe53b"
CAJEWF010000055.1	RepeatMasker	Unknown	1160511	1160742	752	+	.	ID="RND-5_FAMILY-114";Tend="1194";Tstart="956";shortTE="F";uid="857d2095-1042-4780-b6eb-60c6d88b80d3"
CAJEWF010000055.1	RepeatMasker	DNA	500801	501058	866	+	.	ID="DNA-5_BTA";Tend="254";Tstart="1";shortTE="F";uid="6cc03c30-b9ac-4ca9-935a-da9a5a90d8e4"
CAJEWF010000055.1	RepeatMasker	Unknown	764574	764844	1909	+	.	ID="RND-1_FAMILY-134";Tend="1202";Tstart="932";shortTE="F";uid="85863a77-bf23-4946-83c5-7157f8c71bd7"
CAJEWF010000055.1	RepeatMasker	Unknown	215497	215597	582	+	.	ID="RND-5_FAMILY-909";Tend="1061";Tstart="961";shortTE="F";uid="a421c14f-6847-41b5-8c83-fb196642970a"
CAJEWF010000055.1	RepeatMasker	DNA/CMC-Transib	1685558	1685773	1229	+	.	ID="RND-5_FAMILY-2303";Tend="980";Tstart="764";shortTE="F";uid="3abc1983-9fe4-46ab-a5c5-5601c0693e2f"
CAJEWF010000055.1	RepeatMasker	Unknown	810263	810384	431	+	.	ID="RND-1_FAMILY-538";Tend="1434";Tstart="1305";shortTE="F";uid="0d224f17-7966-420f-b8a1-ffe5f0edfbd9"
CAJEWF010000055.1	RepeatMasker	DNA/CMC	200358	200598	1302	+	.	ID="RND-1_FAMILY-662";Tend="1444";Tstart="1210";shortTE="F";uid="364946f3-013c-4263-b1f1-8799115a1a21"
CAJEWF010000055.1	RepeatMasker	LTR/Copia	2279385	2279762	476	+	.	ID="COPIA-1_CFL-I";Tend="2965";Tstart="2588";shortTE="F";uid="984bec22-39da-44c7-a9a8-5d7881e4cc1d"
CAJEWF010000055.1	RepeatMasker	DNA	2011025	2011155	1098	+	.	ID="RND-5_FAMILY-1857";Tend="4719";Tstart="4587";shortTE="F";uid="564d6443-1a50-4ba1-acb2-ce1268103f03"
CAJEWF010000055.1	RepeatMasker	LTR/Gypsy	554552	554811	1746	+	.	ID="RND-6_FAMILY-1649";Tend="1405";Tstart="1145";shortTE="F";uid="2b33c311-cc86-4c9c-8070-de00c55c687f"
CAJEWF010000055.1	RepeatMasker	DNA	2320893	2321005	488	+	.	ID="DNA-11_BTA";Tend="133";Tstart="17";shortTE="F";uid="14e7d2e3-049c-45a6-b7cd-25534113a229"
CAJEWF010000055.1	RepeatMasker	DNA/CMC	1909865	1910134	1691	+	.	ID="RND-1_FAMILY-3";Tend="1165";Tstart="901";shortTE="F";uid="51bf34af-0679-46a6-b896-caf250a2ad69"
CAJEWF010000055.1	RepeatMasker	Unknown	828060	828189	906	+	.	ID="RND-1_FAMILY-78";Tend="1078";Tstart="955";shortTE="F";uid="ada65976-22ea-44a9-a18b-a38104a58332"
CAJEWF010000055.1	RepeatMasker	DNA	1588451	1588677	1827	+	.	ID="RND-4_FAMILY-183";Tend="1117";Tstart="890";shortTE="F";uid="830e5f3e-5e4f-48b4-a0e8-59041e56a1ff"
CAJEWF010000055.1	RepeatMasker	DNA/TcMar-Tc1	2325558	2325809	984	+	.	ID="RND-4_FAMILY-1919";TEgroup="ctg_55%7CRND-4_FAMILY-1919%7C2";Tend="1090";Tstart="898";shortTE="F";uid="3cff9be9-946d-454d-be68-93c99eeafa1b"
CAJEWF010000055.1	RepeatMasker	Unknown	2305215	2305354	838	+	.	ID="RND-1_FAMILY-27";Tend="1049";Tstart="910";shortTE="F";uid="d92dfa24-cc00-4435-9c40-0a3f93cafe57"
CAJEWF010000055.1	RepeatMasker	LTR/Gypsy	2236679	2236803	899	+	.	ID="RND-5_FAMILY-56";Tend="1318";Tstart="1194";shortTE="F";uid="136409fd-d227-472d-8539-4b8fb3bd6971"
CAJEWF010000055.1	RepeatMasker	Unknown	318068	318451	2056	+	.	ID="RND-4_FAMILY-1621";Tend="1189";Tstart="866";shortTE="F";uid="e91bace8-673e-448d-bfe1-1a1b8ef67426"
CAJEWF010000055.1	RepeatMasker	DNA/CMC	603694	603949	1685	+	.	ID="rnd-5_family-957";Tend="1089";Tstart="858";shortTE="F";uid="ce891b42-6b20-48b6-9b3a-0210c489a84b"
CAJEWF010000055.1	RepeatMasker	DNA/hAT-Tip100	605236	606116	4660	+	.	ID="HAT-N2_BTA";Tend="825";Tstart="2";shortTE="F";uid="f280c732-535a-47b2-b8ca-7b047ef826a4"
CAJEWF010000055.1	RepeatMasker	DNA	428488	429008	2558	+	.	ID="RND-6_FAMILY-1278";Tend="1296";Tstart="818";shortTE="F";uid="ee456d49-955c-4214-8b33-f5549760b701"
CAJEWF010000055.1	RepeatMasker	Unknown	1151628	1151874	647	+	.	ID="RND-5_FAMILY-5134";Tend="1112";Tstart="853";shortTE="F";uid="853a787c-f177-463c-afdf-651ed5e7e03b"
CAJEWF010000055.1	RepeatMasker	DNA/Maverick	1784728	1784903	885	+	.	ID="RND-2_FAMILY-28";Tend="1070";Tstart="891";shortTE="F";uid="b8d136bc-036e-4828-90fd-2d4374b3591e"
CAJEWF010000055.1	RepeatMasker	RC/Helitron	1197002	1197744	6464	+	.	ID="RND-5_FAMILY-3700";Tend="1696";Tstart="965";shortTE="F";uid="20939485-d1cc-4732-b54c-3d3e456f6795"
CAJEWF010000055.1	RepeatMasker	Unknown	2266366	2266624	1520	+	.	ID="RND-1_FAMILY-36";Tend="1206";Tstart="947";shortTE="F";uid="ec91d3b6-1149-45c6-87ec-065026996fcb"
CAJEWF010000055.1	RepeatMasker	DNA	2290959	2291068	635	+	.	ID="RND-1_FAMILY-110";Tend="1395";Tstart="1286";shortTE="F";uid="342eb0df-1dbc-48b4-9153-196296da0497"
CAJEWF010000055.1	RepeatMasker	LTR/Gypsy	870224	870483	1986	+	.	ID="RND-3_FAMILY-25";Tend="1341";Tstart="1076";shortTE="F";uid="1ef62cd5-fd91-4376-968b-4b691e1b88a8"
CAJEWF010000055.1	RepeatMasker	DNA/hAT-Tip100	932518	932759	1229	+	.	ID="RND-5_FAMILY-3523";Tend="920";Tstart="669";shortTE="F";uid="31d057a8-9f4f-4e75-934f-d233fc7b3c09"
CAJEWF010000055.1	RepeatMasker	DNA/CMC-EnSpm	88008	88278	1769	+	.	ID="RND-1_FAMILY-56";Tend="1151";Tstart="875";shortTE="F";uid="7411e77d-fb42-40ac-9ad1-e5fca50e2483"
CAJEWF010000055.1	RepeatMasker	LINE/CR1-Zenon	2669390	2669655	2283	+	.	ID="RND-6_FAMILY-1306";Tend="1237";Tstart="969";shortTE="F";uid="1f302fd7-278b-414e-aaab-9dca228a071d"
CAJEWF010000055.1	RepeatMasker	DNA/Sola-2	2214189	2214399	1576	+	.	ID="RND-1_FAMILY-512";Tend="973";Tstart="762";shortTE="F";uid="74340df9-ad50-4c3c-9fd6-f36f3654a600"
CAJEWF010000055.1	RepeatMasker	Unknown	2233598	2233903	1915	+	.	ID="RND-6_FAMILY-1247";Tend="1295";Tstart="948";shortTE="F";uid="abe89d12-1a1f-48ba-a2d0-485ca852ca71"
CAJEWF010000055.1	RepeatMasker	DNA	2380304	2380425	584	+	.	ID="RND-6_FAMILY-6295";Tend="2774";Tstart="2653";shortTE="F";uid="dbe8de78-1d6d-48d4-93f4-41d9cb105cb9"
CAJEWF010000055.1	RepeatMasker	DNA	766140	766392	863	+	.	ID="DNA-5_BTA";Tend="255";Tstart="1";shortTE="F";uid="d9ce4612-b05e-4522-a4dc-7cb86c056cb0"
CAJEWF010000055.1	RepeatMasker	DNA	1895653	1895819	613	+	.	ID="RND-5_FAMILY-3646";Tend="5093";Tstart="4931";shortTE="F";uid="4402d5b9-b706-4160-aed3-78add839ab48"
CAJEWF010000055.1	RepeatMasker	DNA	2321249	2321377	515	+	.	ID="DNA-11_BTA";Tend="273";Tstart="132";shortTE="F";uid="bdce05d0-bea4-407d-898e-1fa012d7c893"
CAJEWF010000055.1	RepeatMasker	DNA/CMC-Transib	1709993	1710158	1195	+	.	ID="RND-5_FAMILY-2303";Tend="926";Tstart="762";shortTE="F";uid="d6a55827-bfa8-44c0-b8d6-61fe6bfd7173"
CAJEWF010000055.1	RepeatMasker	Unknown	807285	807389	528	+	.	ID="RND-1_FAMILY-415";Tend="2417";Tstart="2313";shortTE="F";uid="7e70e0c8-d4a7-46ab-9b3a-0399ffa0aef6"
CAJEWF010000055.1	RepeatMasker	DNA	636837	637120	1429	+	.	ID="rnd-4_family-183";Tend="1115";Tstart="799";shortTE="F";uid="23944f02-9ab1-488c-8ccd-7324606a468d"
CAJEWF010000055.1	RepeatMasker	LTR/Gypsy	2050091	2050220	614	+	.	ID="RND-4_FAMILY-31";Tend="1823";Tstart="1696";shortTE="F";uid="a6cb847f-176f-4847-893e-83c3098c3e6c"
CAJEWF010000055.1	RepeatMasker	DNA/PIF-Spy	973409	973694	610	+	.	ID="ISL2EU-3_BTA";Tend="301";Tstart="1";shortTE="F";uid="4025657a-2ec3-4964-b457-d02c02f8d13c"
CAJEWF010000055.1	RepeatMasker	Unknown	1964254	1964409	1206	+	.	ID="RND-1_FAMILY-200";Tend="1014";Tstart="869";shortTE="F";uid="6919a4ad-e26d-4f4f-ac1d-bf8d19dc95c4"
CAJEWF010000055.1	RepeatMasker	LTR/Gypsy	580139	580430	1041	+	.	ID="RND-3_FAMILY-29";Tend="645";Tstart="358";shortTE="F";uid="5fef309a-9baa-44ff-9811-4264b27c2b2c"
CAJEWF010000055.1	RepeatMasker	DNA/CMC	730117	730309	994	+	.	ID="RND-1_FAMILY-116";Tend="2488";Tstart="2292";shortTE="F";uid="a9540060-a63e-4627-b3a4-2522bfcdc7e4"
CAJEWF010000055.1	RepeatMasker	DNA	1167760	1167907	568	+	.	ID="RND-5_FAMILY-2631";Tend="5868";Tstart="5719";shortTE="F";uid="d750482f-ae05-40b6-8ed8-eb18e4446ede"
CAJEWF010000055.1	RepeatMasker	DNA/Sola-2	2503566	2503807	763	+	.	ID="RND-6_FAMILY-11392";Tend="3900";Tstart="3671";shortTE="F";uid="050aae27-57f4-4d8b-a0ab-a238aacf4efb"
CAJEWF010000055.1	RepeatMasker	DNA/hAT-Tip100	1049123	1049705	3836	+	.	ID="RND-1_FAMILY-809";Tend="1497";Tstart="950";shortTE="F";uid="7b4f96e3-e289-4e64-a494-4b99f2ce889f"
CAJEWF010000055.1	RepeatMasker	DNA/hAT-Tip100	979154	979415	1959	+	.	ID="RND-6_FAMILY-968";Tend="5452";Tstart="5191";shortTE="F";uid="8a208cb8-c4db-47c7-a5a6-99f3d7744034"
CAJEWF010000055.1	RepeatMasker	DNA/MULE-MuDR	830674	831040	2822	+	.	ID="RND-1_FAMILY-69";Tend="1323";Tstart="958";shortTE="F";uid="da5db542-f6c9-4c5b-bfe8-16541643cca9"
CAJEWF010000055.1	RepeatMasker	DNA/CMC-Transib	250205	250381	679	+	.	ID="RND-5_FAMILY-2303";Tend="930";Tstart="754";shortTE="F";uid="1f0fe749-4cc8-4420-8ad3-dddb292981aa"
CAJEWF010000055.1	RepeatMasker	Unknown	2585888	2586795	1497	+	.	ID="RND-6_FAMILY-945";Tend="2143";Tstart="1195";shortTE="F";uid="1169a1a2-b5f7-4578-814d-96de9733eda6"
CAJEWF010000055.1	RepeatMasker	DNA/CMC	2526378	2526606	1674	+	.	ID="RND-5_FAMILY-957";Tend="1087";Tstart="859";shortTE="F";uid="6fb149fd-42be-493f-846f-085b8383e725"
CAJEWF010000055.1	RepeatMasker	LTR/Pao	99388	99799	1177	+	.	ID="RND-5_FAMILY-543";Tend="1373";Tstart="936";shortTE="F";uid="4e333aee-c145-459e-897b-b49b68e0aefd"
CAJEWF010000055.1	RepeatMasker	LTR/Gypsy	202564	202710	621	+	.	ID="RND-3_FAMILY-25";Tend="564";Tstart="417";shortTE="F";uid="55c5c988-35ff-4398-9c69-1e9f19c4dfc9"
CAJEWF010000055.1	RepeatMasker	Unknown	1929412	1929647	509	+	.	ID="RND-6_FAMILY-2688";TEgroup="ctg_55%7CRND-6_FAMILY-2688%7C2";Tend="1356";Tstart="1106";shortTE="T";uid="95c3b6a1-4b4d-4fb7-b4b5-8e5e3a0dcf72"
CAJEWF010000055.1	RepeatMasker	RC/Helitron	1533831	1534209	2397	+	.	ID="RND-5_FAMILY-390";Tend="1280";Tstart="905";shortTE="F";uid="cc600c4e-e4b6-43f4-b70c-e18dee3cd1c8"
CAJEWF010000055.1	RepeatMasker	DNA/CMC-Chapaev-3	1632955	1633265	988	+	.	ID="RND-6_FAMILY-649";Tend="2564";Tstart="2268";shortTE="F";uid="7d1f4293-e5da-4734-8e5e-db494318d2b1"
CAJEWF010000055.1	RepeatMasker	Unknown	1950224	1950371	914	+	.	ID="RND-1_FAMILY-40";Tend="1114";Tstart="962";shortTE="F";uid="0cb5a5b4-f111-487c-b6ce-1f5b7aa6efd9"
CAJEWF010000055.1	RepeatMasker	DNA	1590499	1590739	1297	+	.	ID="DNA-11_BTA";Tend="519";Tstart="268";shortTE="F";uid="a8488acd-8f83-4c69-b309-fbf057b1c53b"
CAJEWF010000055.1	RepeatMasker	DNA	654039	654311	1914	+	.	ID="RND-4_FAMILY-183";Tend="1171";Tstart="887";shortTE="F";uid="65313347-58da-4b5c-b93e-4632e6247e68"
CAJEWF010000055.1	RepeatMasker	DNA/Zator	1805922	1806343	2643	+	.	ID="RND-1_FAMILY-287";Tend="3289";Tstart="2869";shortTE="F";uid="009612d3-90ee-4e48-a492-ed921fe1ab2f"
CAJEWF010000055.1	RepeatMasker	Unknown	1987358	1987617	1814	+	.	ID="RND-5_FAMILY-5134";Tend="1108";Tstart="847";shortTE="F";uid="2543fafe-cdf9-4e58-9aaa-e6ae25a705f9"
CAJEWF010000055.1	RepeatMasker	Unknown	2233153	2233428	2063	+	.	ID="RND-5_FAMILY-674";Tend="1102";Tstart="828";shortTE="F";uid="6dd40b06-5ebb-467c-a6c7-24706a9b3d3e"
CAJEWF010000055.1	RepeatMasker	Unknown	1376200	1376335	429	+	.	ID="RND-1_FAMILY-27";Tend="1047";Tstart="910";shortTE="F";uid="7f38d4f1-d7ea-47f3-81c8-70c9279e879f"
CAJEWF010000055.1	RepeatMasker	DNA	2186630	2187110	2797	+	.	ID="DNA-4_BTA";Tend="554";Tstart="1";shortTE="F";uid="a2062b27-17ed-4f9c-a593-fdf7a5557339"
CAJEWF010000055.1	RepeatMasker	LTR/Gypsy	2028599	2028719	460	+	.	ID="RND-3_FAMILY-443";Tend="964";Tstart="839";shortTE="F";uid="36fd4867-6900-466d-81c9-50bd4584f302"
CAJEWF010000055.1	RepeatMasker	DNA/PIF-Spy	1306284	1307614	8618	+	.	ID="ISL2EU-N2_BTA";Tend="1326";Tstart="1";shortTE="F";uid="4aaf75af-3431-4bc9-bd6e-9d630150d052"
CAJEWF010000055.1	RepeatMasker	DNA/CMC	1926109	1926341	1908	+	.	ID="RND-5_FAMILY-844";Tend="1104";Tstart="872";shortTE="F";uid="439f106b-fa52-4e29-9794-920de4d817de"
CAJEWF010000055.1	RepeatMasker	LTR/Gypsy	1238588	1238862	1918	+	.	ID="RND-6_FAMILY-4518";Tend="1150";Tstart="876";shortTE="F";uid="95dc63b1-09aa-4d9a-8031-9b8e9b681c33"
CAJEWF010000055.1	RepeatMasker	DNA/CMC	681022	681247	1914	+	.	ID="RND-5_FAMILY-957";Tend="1090";Tstart="868";shortTE="F";uid="6c970bdf-2cbd-45de-9d24-27bb37b3d55f"
CAJEWF010000055.1	RepeatMasker	LTR/Gypsy	2312996	2313097	455	+	.	ID="RND-5_FAMILY-1051";Tend="1184";Tstart="1088";shortTE="F";uid="78351993-0503-4e68-8797-6c65d94de9f9"
CAJEWF010000055.1	RepeatMasker	DNA/PIF-Spy	343538	343646	1086	+	.	ID="RND-6_FAMILY-1161";Tend="7155";Tstart="7047";shortTE="F";uid="37126af6-c777-4f6e-a04c-0ef96eeb781d"
CAJEWF010000055.1	RepeatMasker	Unknown	542657	542837	1268	+	.	ID="RND-5_FAMILY-652";Tend="1097";Tstart="921";shortTE="F";uid="95b62ace-4442-4b52-b6b2-380cb9de6f8e"
CAJEWF010000055.1	RepeatMasker	DNA/CMC-EnSpm	930124	930377	1883	+	.	ID="RND-1_FAMILY-56";Tend="1151";Tstart="894";shortTE="F";uid="e19577b2-6fe2-41a7-b1f6-4299761ac109"
CAJEWF010000055.1	RepeatMasker	Unknown	1788617	1788801	1326	+	.	ID="RND-1_FAMILY-22";Tend="1008";Tstart="824";shortTE="F";uid="505dc4f3-b60a-4acf-ab33-a4c3d7189db9"
CAJEWF010000055.1	RepeatMasker	Unknown	377568	377670	677	+	.	ID="RND-1_FAMILY-868";Tend="2973";Tstart="2871";shortTE="F";uid="bb4dad6e-f5e6-490a-9473-ae31233ee52e"
CAJEWF010000055.1	RepeatMasker	DNA/hAT-Tip100	2559696	2560269	4013	+	.	ID="RND-1_FAMILY-673";Tend="1530";Tstart="955";shortTE="F";uid="1f5bd150-a209-448e-abd8-ec7c543b9283"
CAJEWF010000055.1	RepeatMasker	Unknown	377315	377575	1587	+	.	ID="RND-5_FAMILY-38";Tend="1239";Tstart="950";shortTE="F";uid="cf573260-ba3d-4b53-9105-5fd3af405478"
CAJEWF010000055.1	RepeatMasker	DNA/PIF-Spy	1935027	1935155	413	+	.	ID="RND-6_FAMILY-1161";Tend="7156";Tstart="7032";shortTE="F";uid="2fc3626f-5cfc-4c79-91b0-755fbccf642a"
CAJEWF010000055.1	RepeatMasker	LTR/Pao	1194673	1194780	425	+	.	ID="RND-4_FAMILY-367";Tend="1056";Tstart="950";shortTE="F";uid="53a5ca1f-d11c-458a-be10-cab10ee32007"
CAJEWF010000055.1	RepeatMasker	Unknown	197138	197368	1217	+	.	ID="RND-5_FAMILY-2764";Tend="1897";Tstart="1668";shortTE="F";uid="2f971351-32f6-402d-83b5-71b6933e1149"
CAJEWF010000055.1	RepeatMasker	LINE/L2	1688526	1688787	1830	+	.	ID="RND-1_FAMILY-164";Tend="1178";Tstart="916";shortTE="F";uid="98fb0b1b-64b7-42ca-93db-39e45c5e354e"
CAJEWF010000055.1	RepeatMasker	DNA	725413	725645	1916	+	.	ID="RND-1_FAMILY-194";Tend="1065";Tstart="833";shortTE="F";uid="3c732e05-d1f1-4cb0-853b-be58879250d4"
CAJEWF010000055.1	RepeatMasker	Unknown	1944655	1944771	604	+	.	ID="RND-5_FAMILY-674";Tend="997";Tstart="879";shortTE="F";uid="afb01cb2-87a7-4e74-8067-0fa16db3b667"
CAJEWF010000055.1	RepeatMasker	DNA/CMC-EnSpm	2510256	2510548	1472	+	.	ID="rnd-6_family-7144";Tend="1225";Tstart="883";shortTE="F";uid="d285c20b-88a3-47ea-9948-f7f7d246d865"
CAJEWF010000055.1	RepeatMasker	DNA/CMC-EnSpm	2074909	2075061	1171	+	.	ID="RND-3_FAMILY-131";Tend="1196";Tstart="1044";shortTE="F";uid="f49bc9f8-96f8-43b9-b34b-481d368c7f2e"
CAJEWF010000055.1	RepeatMasker	DNA	2141312	2141759	3682	+	.	ID="DNA-4_BTA";Tend="554";Tstart="107";shortTE="F";uid="66ad26db-a863-48af-8bf9-d693e3e3bb02"
CAJEWF010000055.1	RepeatMasker	DNA/TcMar-Tc1	1608745	1609233	2377	+	.	ID="RND-6_FAMILY-576";TEgroup="ctg_55%7CRND-6_FAMILY-576%7C2";Tend="1609";Tstart="1213";shortTE="F";uid="05d6dfa3-f0db-4cec-b8fb-8d0f31052a53"
CAJEWF010000055.1	RepeatMasker	DNA	2593304	2593562	1981	+	.	ID="RND-1_FAMILY-110";Tend="1027";Tstart="771";shortTE="F";uid="ef6f6f38-4e6c-447a-89c3-4e048339c39b"
CAJEWF010000055.1	RepeatMasker	DNA/TcMar-Tc1	149770	149900	831	+	.	ID="RND-4_FAMILY-1919";Tend="1104";Tstart="974";shortTE="F";uid="2d187d8e-cec8-431e-8b79-037b36ee1d99"
CAJEWF010000055.1	RepeatMasker	DNA/hAT?	2178000	2178375	1118	+	.	ID="RND-5_FAMILY-4882";TEgroup="ctg_55%7CRND-5_FAMILY-4882%7C1";Tend="1497";Tstart="937";shortTE="F";uid="845b5414-b08a-4021-a6b3-2fd93d8fe117"
CAJEWF010000055.1	RepeatMasker	LTR/Gypsy	2073579	2073692	416	+	.	ID="RND-5_FAMILY-56";Tend="1190";Tstart="999";shortTE="F";uid="703be7c8-1c85-497f-98ba-9daff4448a24"
CAJEWF010000055.1	RepeatMasker	LTR/Gypsy	1052035	1052275	426	+	.	ID="RND-3_FAMILY-25";Tend="1070";Tstart="816";shortTE="F";uid="bab12ff6-a3f0-47e9-bb53-712fee046f7c"
CAJEWF010000055.1	RepeatMasker	DNA/hAT-Tip100	112184	113733	7554	+	.	ID="RND-6_FAMILY-5722";TEgroup="ctg_55%7CRND-6_FAMILY-5722%7C1";Tend="2667";Tstart="579";shortTE="F";uid="b0de170f-35d9-4a46-b885-eac1848d68a2"
CAJEWF010000055.1	RepeatMasker	RC/Helitron	2448870	2449087	565	+	.	ID="RND-5_FAMILY-142";Tend="1118";Tstart="896";shortTE="F";uid="64c68abb-d94a-40de-97f3-45b3c5e26087"
CAJEWF010000055.1	RepeatMasker	DNA/PIF-Spy	2414089	2416246	10940	+	.	ID="RND-6_FAMILY-3239";TEgroup="ctg_55%7CRND-6_FAMILY-3239%7C1";Tend="3572";Tstart="1264";shortTE="F";uid="288c2c4e-8926-43ee-acd5-fb62cf6f8ed6"
CAJEWF010000055.1	RepeatMasker	Unknown	2093911	2094152	1799	+	.	ID="RND-4_FAMILY-336";Tend="1215";Tstart="974";shortTE="F";uid="87fbca41-54bc-41f1-acbf-c783e74b4de3"
CAJEWF010000055.1	RepeatMasker	DNA/Crypton-V	1652047	1652173	450	+	.	ID="RND-5_FAMILY-228";Tend="667";Tstart="545";shortTE="F";uid="d8a86482-1d17-4e10-ad8b-034fcde3c8f1"
CAJEWF010000055.1	RepeatMasker	DNA	1055421	1055931	3957	+	.	ID="DNA-1_BTA";Tend="504";Tstart="1";shortTE="F";uid="16504bdf-2b1b-4f7d-be9e-96fde139d6e7"
CAJEWF010000055.1	RepeatMasker	DNA/CMC-EnSpm	2172297	2172691	854	+	.	ID="RND-1_FAMILY-56";TEgroup="ctg_55%7CRND-1_FAMILY-56%7C2";Tend="1151";Tstart="887";shortTE="F";uid="b5fe0ed0-cb21-450e-9f11-ff906239aa22"
CAJEWF010000055.1	RepeatMasker	DNA	379775	380038	1984	+	.	ID="RND-5_FAMILY-2645";Tend="1267";Tstart="1005";shortTE="F";uid="adacc5ae-f71a-4813-a7d7-485ebb630528"
CAJEWF010000055.1	RepeatMasker	DNA/hAT-Tip100	1304088	1304445	724	+	.	ID="rnd-1_family-220";Tend="1770";Tstart="1191";shortTE="F";uid="870fee41-ce94-44e2-a4cf-08120b230f55"
CAJEWF010000055.1	RepeatMasker	DNA	1495843	1496120	1537	+	.	ID="RND-1_FAMILY-59";Tend="1250";Tstart="984";shortTE="F";uid="84576cf1-8fbe-4d58-bb0d-0e11f4550602"
CAJEWF010000055.1	RepeatMasker	DNA	94421	94780	1374	+	.	ID="RND-5_FAMILY-149";Tend="1357";Tstart="991";shortTE="F";uid="99a71f3f-dfd8-487a-be60-6b6ff8c9562c"
CAJEWF010000055.1	RepeatMasker	DNA	1065075	1065329	967	+	.	ID="DNA-5_BTA";Tend="255";Tstart="1";shortTE="F";uid="5f80fda6-0be8-4d01-90ca-41f2b843cd06"
CAJEWF010000055.1	RepeatMasker	DNA	2476697	2476944	1238	+	.	ID="RND-1_FAMILY-59";Tend="1244";Tstart="985";shortTE="F";uid="956cac99-563c-49cd-8dc7-f0d6362bfa43"
CAJEWF010000055.1	RepeatMasker	LTR/Pao	870471	870876	3087	+	.	ID="RND-5_FAMILY-543";Tend="1376";Tstart="978";shortTE="F";uid="65796d1d-e912-4bcf-aabb-7a1d109490ff"
CAJEWF010000055.1	RepeatMasker	DNA/Sola-2	175243	175433	443	+	.	ID="RND-6_FAMILY-11392";Tend="5415";Tstart="5238";shortTE="F";uid="0b48b07e-9419-4602-81f2-86f808f4f6b7"
CAJEWF010000055.1	RepeatMasker	DNA/Kolobok	428353	428484	591	+	.	ID="KOLOBOK-N2_BTA";Tend="399";Tstart="271";shortTE="F";uid="a322533b-0689-40bf-952b-30df833c5890"
CAJEWF010000055.1	RepeatMasker	DNA/PIF-Harbinger	1643202	1643528	1989	+	.	ID="RND-4_FAMILY-1090";Tend="1425";Tstart="1044";shortTE="F";uid="f46da07f-3285-4ad5-8090-e7675f79210c"
CAJEWF010000055.1	RepeatMasker	DNA/CMC-EnSpm	1194379	1194557	1138	+	.	ID="RND-1_FAMILY-56";Tend="1146";Tstart="959";shortTE="F";uid="57a25540-c963-4e81-a3a7-0bf92596bc28"
CAJEWF010000055.1	RepeatMasker	Unknown	2472214	2472463	941	+	.	ID="RND-6_FAMILY-7438";Tend="1179";Tstart="923";shortTE="F";uid="047d0717-dd98-444f-a0d8-1cc7bc3e4ee5"
CAJEWF010000055.1	RepeatMasker	DNA	1954668	1954798	1960	+	.	ID="RND-6_FAMILY-1215";Tend="1453";Tstart="1048";shortTE="F";uid="0952113a-95da-49c0-a799-915d7eca1fef"
CAJEWF010000055.1	RepeatMasker	DNA/CMC-EnSpm	1818590	1818704	407	+	.	ID="RND-6_FAMILY-813";Tend="3165";Tstart="3053";shortTE="F";uid="57fca97a-fc9e-468c-b5ef-60d82c3bb3a2"
CAJEWF010000055.1	RepeatMasker	DNA/CMC-EnSpm	1703099	1703348	1426	+	.	ID="RND-2_FAMILY-41";Tend="1261";Tstart="999";shortTE="F";uid="7b9a65d0-0191-46f4-9b72-51d663dfdb82"
CAJEWF010000055.1	RepeatMasker	DNA/CMC-EnSpm	1123381	1123528	797	+	.	ID="RND-6_FAMILY-1912";Tend="1118";Tstart="953";shortTE="F";uid="66b8df0b-3c8c-4773-b259-08c5052dc0c0"
CAJEWF010000055.1	RepeatMasker	DNA	1379038	1379230	751	+	.	ID="RND-6_FAMILY-3089";Tend="2712";Tstart="2522";shortTE="F";uid="eb3a8771-da70-40d4-a36f-63d89b494ef9"
CAJEWF010000055.1	RepeatMasker	Unknown	2614012	2614273	1519	+	.	ID="RND-5_FAMILY-1778";Tend="1163";Tstart="902";shortTE="F";uid="adc33329-8ba5-4b8d-bbb1-e1705e14e377"
CAJEWF010000055.1	RepeatMasker	RC/Helitron	2489123	2489236	852	+	.	ID="RND-1_FAMILY-88";Tend="913";Tstart="800";shortTE="F";uid="7dad24ff-f63e-4b5d-ae62-437b9e6d6ea2"
CAJEWF010000055.1	RepeatMasker	Unknown	67774	67917	1213	+	.	ID="RND-1_FAMILY-27";Tend="1052";Tstart="909";shortTE="F";uid="0cecce87-b57d-43e2-a5ef-dfd8d954ab6d"
CAJEWF010000055.1	RepeatMasker	DNA/Kolobok	493626	494067	3343	+	.	ID="KOLOBOK-N2_BTA";Tend="442";Tstart="1";shortTE="F";uid="6b761bb2-6b3e-4fc1-98d5-dc6966908566"
CAJEWF010000055.1	RepeatMasker	DNA	296588	296787	571	+	.	ID="DNA-5_BTA";Tend="254";Tstart="69";shortTE="F";uid="0ccec02e-1bfd-4c24-9cc2-0d10565a8084"
CAJEWF010000055.1	RepeatMasker	Unknown	1255676	1256186	4284	+	.	ID="RND-6_FAMILY-2136";Tend="1482";Tstart="977";shortTE="F";uid="fa84c94d-3522-477b-b800-5c42c21a0319"
CAJEWF010000055.1	RepeatMasker	DNA/TcMar-Tc1	1158884	1159776	2235	+	.	ID="RND-6_FAMILY-150";Tend="4010";Tstart="3064";shortTE="F";uid="318d0bf1-79b1-4065-8474-59f455b5b26d"
CAJEWF010000055.1	RepeatMasker	Unknown	857120	857317	944	+	.	ID="RND-5_FAMILY-1636";Tend="993";Tstart="795";shortTE="F";uid="7d471f3a-cdff-42dd-9225-b608d4be2b3c"
CAJEWF010000055.1	RepeatMasker	Unknown	1291629	1291896	2293	+	.	ID="RND-6_FAMILY-2990";Tend="1240";Tstart="974";shortTE="F";uid="6e6e543f-bcc3-4c8f-b095-0d54e5ca4a2d"
CAJEWF010000055.1	RepeatMasker	Unknown	193984	194184	963	+	.	ID="RND-4_FAMILY-384";Tend="1006";Tstart="840";shortTE="F";uid="6cc683cf-b0ba-42f9-8c20-68f975371b8a"
CAJEWF010000055.1	RepeatMasker	RC/Helitron	1941617	1941780	779	+	.	ID="RND-4_FAMILY-971";Tend="1225";Tstart="1066";shortTE="F";uid="60fca096-b028-42dd-9fc8-2fb297ab0d64"
CAJEWF010000055.1	RepeatMasker	DNA/hAT-Tip100	1698586	1699140	2772	+	.	ID="RND-5_FAMILY-4888";Tend="1696";Tstart="1126";shortTE="F";uid="6e22c0b2-c131-4152-817e-b68b21f04741"
CAJEWF010000055.1	RepeatMasker	Unknown	1787814	1788084	698	+	.	ID="RND-2_FAMILY-342";Tend="1040";Tstart="777";shortTE="F";uid="e2fd3ff7-060c-4edb-aa6d-937aecd15cfd"
CAJEWF010000055.1	RepeatMasker	DNA	1052788	1052908	840	+	.	ID="DNA4-17B_BTA";Tend="276";Tstart="156";shortTE="F";uid="e503e9e1-b4cd-43d2-86d1-6b7147737c36"
CAJEWF010000055.1	RepeatMasker	Unknown	106134	106285	1214	+	.	ID="RND-5_FAMILY-5634";Tend="1066";Tstart="916";shortTE="F";uid="8a3d6c4c-6b86-46ff-b454-17e6cba9532b"
CAJEWF010000055.1	RepeatMasker	DNA/TcMar-Tigger	263831	263934	676	+	.	ID="RND-5_FAMILY-1197";Tend="1131";Tstart="963";shortTE="F";uid="daa70a81-3527-4bea-9bde-7424e30b3d72"
CAJEWF010000055.1	RepeatMasker	DNA/PIF-Spy	1035940	1036142	747	+	.	ID="RND-5_FAMILY-3006";Tend="2086";Tstart="1886";shortTE="F";uid="28f31196-2195-4f81-ae31-ddd320e6f705"
CAJEWF010000055.1	RepeatMasker	DNA/TcMar-Tc1	2097389	2097621	418	+	.	ID="RND-4_FAMILY-1919";TEgroup="ctg_55%7CRND-4_FAMILY-1919%7C1";Tend="1088";Tstart="908";shortTE="F";uid="db4b49af-986b-402a-9a75-78ffea9f8157"
CAJEWF010000055.1	RepeatMasker	LTR/Gypsy	642674	642920	460	+	.	ID="RND-3_FAMILY-29";Tend="1085";Tstart="827";shortTE="F";uid="0d1030de-e406-4553-9c88-402a0bd24ae4"
CAJEWF010000055.1	RepeatMasker	LTR/Gypsy	1614649	1614830	955	+	.	ID="RND-6_FAMILY-1649";Tend="1158";Tstart="978";shortTE="F";uid="eb21d097-b743-4dc1-a33f-a2c7f08163ec"
CAJEWF010000055.1	RepeatMasker	DNA	1007861	1008120	501	+	.	ID="RND-6_FAMILY-5164";Tend="2225";Tstart="1967";shortTE="F";uid="94f418b8-4566-4c32-8510-0750fcd797df"
CAJEWF010000055.1	RepeatMasker	Unknown	1693014	1693253	1410	+	.	ID="RND-1_FAMILY-36";Tend="1187";Tstart="952";shortTE="F";uid="4417b20f-1492-4103-881f-a6b555502702"
CAJEWF010000055.1	RepeatMasker	Unknown	156841	156958	600	+	.	ID="RND-4_FAMILY-59";Tend="1123";Tstart="1006";shortTE="F";uid="6ab95aa5-c142-4e50-8517-fca738a0c4d9"
CAJEWF010000055.1	RepeatMasker	DNA/CMC-EnSpm	1019755	1019902	490	+	.	ID="RND-5_FAMILY-567";Tend="2325";Tstart="2180";shortTE="F";uid="a2dbb2ae-faab-4d03-8c08-e062c1b9b4d5"
CAJEWF010000055.1	RepeatMasker	DNA/PIF-Spy	2383999	2384490	3092	+	.	ID="RND-1_FAMILY-285";Tend="1318";Tstart="787";shortTE="F";uid="0b0dc4bd-fe2f-4a37-bdc4-0d89b54f78a7"
CAJEWF010000055.1	RepeatMasker	LTR/Gypsy	855847	856714	1884	+	.	ID="RND-6_FAMILY-1646";Tend="1505";Tstart="726";shortTE="F";uid="2dba13aa-fc75-4bcd-9399-9ca1e1808c5f"
CAJEWF010000055.1	RepeatMasker	Unknown	1501176	1501493	496	+	.	ID="RND-3_FAMILY-432";Tend="1175";Tstart="993";shortTE="F";uid="48a84b5a-f9ce-4d86-9ed0-f7fcbe24febd"
CAJEWF010000055.1	RepeatMasker	DNA/CMC-EnSpm	161306	161606	587	+	.	ID="RND-6_FAMILY-7144";Tend="1228";Tstart="961";shortTE="F";uid="04835445-9090-4662-8a12-dbc8a2bbd3b8"
CAJEWF010000055.1	RepeatMasker	Unknown	2530509	2530668	425	+	.	ID="RND-3_FAMILY-72";Tend="1481";Tstart="1319";shortTE="F";uid="f66790d9-6592-450f-88a5-39bd33fb3059"
CAJEWF010000055.1	RepeatMasker	DNA	706063	706336	1105	+	.	ID="DNA-11_BTA";Tend="547";Tstart="275";shortTE="F";uid="c1aad003-e5e5-448c-956a-f5c39d7d532a"
CAJEWF010000055.1	RepeatMasker	DNA	431261	431407	658	+	.	ID="DNA-9_BTA";Tend="146";Tstart="1";shortTE="F";uid="49b73ff2-f764-497d-a6dc-0636cb7b2def"
CAJEWF010000055.1	RepeatMasker	DNA/CMC-EnSpm	892403	892802	3278	+	.	ID="ENSPM-N3_BTA";Tend="414";Tstart="1";shortTE="F";uid="f4a0f57b-6500-4195-b43a-abdc4ea000e0"
CAJEWF010000055.1	RepeatMasker	Unknown	2176167	2176333	1251	+	.	ID="RND-5_FAMILY-652";Tend="1090";Tstart="924";shortTE="F";uid="bb048c11-5c9d-4da7-a749-cf0fac65a38f"
CAJEWF010000055.1	RepeatMasker	DNA/CMC-EnSpm	404630	404890	1829	+	.	ID="RND-1_FAMILY-56";Tend="1150";Tstart="891";shortTE="F";uid="f44d6c6b-a6bd-4c3d-9745-ea0407f1d389"
CAJEWF010000055.1	RepeatMasker	DNA/CMC	1359843	1360081	1572	+	.	ID="RND-5_FAMILY-957";Tend="1090";Tstart="855";shortTE="F";uid="d964fcf4-c108-4f52-b7f5-e917aca6f7f4"
CAJEWF010000055.1	RepeatMasker	LTR/Gypsy	1921071	1921328	1224	+	.	ID="RND-6_FAMILY-417";Tend="1168";Tstart="912";shortTE="F";uid="4e34465b-8370-46c1-9c91-83215ebf30e8"
CAJEWF010000055.1	RepeatMasker	DNA	977557	977939	1039	+	.	ID="DNA-4_BTA";Tend="387";Tstart="3";shortTE="F";uid="41af13e3-5260-432e-bea0-a0322c36299e"
CAJEWF010000055.1	RepeatMasker	Unknown	1910128	1910286	1060	+	.	ID="RND-1_FAMILY-40";Tend="1146";Tstart="987";shortTE="F";uid="5d1faa3a-91d7-4653-b93d-b3dbdaa74390"
CAJEWF010000055.1	RepeatMasker	DNA/CMC-EnSpm	2474787	2475195	3253	+	.	ID="ENSPM-N3_BTA";Tend="411";Tstart="1";shortTE="F";uid="ed687327-80c0-48b1-a4c3-8300ce78a406"
CAJEWF010000055.1	RepeatMasker	DNA/CMC-EnSpm	1708380	1708536	553	+	.	ID="RND-6_FAMILY-5136";TEgroup="ctg_55%7CRND-6_FAMILY-5136%7C1";Tend="879";Tstart="714";shortTE="F";uid="9ac61aba-b1d6-40af-951b-03d4e7c9b002"
CAJEWF010000055.1	RepeatMasker	DNA	740868	741121	1099	+	.	ID="DNA-11_BTA";Tend="274";Tstart="11";shortTE="F";uid="9903fcd4-c979-4aaa-b9df-5ca217e12b01"
CAJEWF010000055.1	RepeatMasker	LTR/Gypsy	1592820	1593091	967	+	.	ID="RND-3_FAMILY-25";Tend="1343";Tstart="1079";shortTE="F";uid="79fc067c-f693-4920-9fb6-9e7ea22dfd92"
CAJEWF010000055.1	RepeatMasker	Unknown	744184	744422	1791	+	.	ID="RND-1_FAMILY-137";Tend="1146";Tstart="894";shortTE="F";uid="9c809ea8-94f6-4bab-b8ad-0dd4a226423f"
CAJEWF010000055.1	RepeatMasker	DNA/CMC-EnSpm	1058783	1058915	519	+	.	ID="RND-6_FAMILY-6392";Tend="828";Tstart="696";shortTE="F";uid="e632d2ac-da1d-4ad8-988c-4d001064cf3e"
CAJEWF010000055.1	RepeatMasker	DNA/CMC-EnSpm	1885792	1885964	970	+	.	ID="RND-6_FAMILY-2037";Tend="1560";Tstart="1394";shortTE="F";uid="3781d16b-4d8b-4d0e-a66c-2472655fe218"
CAJEWF010000055.1	RepeatMasker	DNA/CMC	2443018	2443231	1467	+	.	ID="ENSPM-N1_BTA";Tend="228";Tstart="1";shortTE="F";uid="78364671-1322-4f64-be42-67887c91b14f"
CAJEWF010000055.1	RepeatMasker	DNA/CMC	181850	182078	1712	+	.	ID="ENSPM-N1_BTA";Tend="228";Tstart="1";shortTE="F";uid="4d81a227-9924-4d8b-96b2-5a09bbe4f9a0"
CAJEWF010000055.1	RepeatMasker	DNA/CMC	2172707	2172815	424	+	.	ID="RND-1_FAMILY-93";Tend="1260";Tstart="1155";shortTE="F";uid="ac2175dd-1b68-4dd4-9af8-504b11d43370"
CAJEWF010000055.1	RepeatMasker	DNA/MULE-MuDR	1914671	1915381	5867	+	.	ID="RND-6_FAMILY-441";Tend="1622";Tstart="911";shortTE="F";uid="fe809a2f-e29d-4e15-8463-980a46fa1f2f"
CAJEWF010000055.1	RepeatMasker	DNA/CMC-EnSpm	1755115	1755382	2090	+	.	ID="RND-6_FAMILY-7144";Tend="1228";Tstart="961";shortTE="F";uid="f6bc4216-537b-4e20-8d32-b27c6499217d"
CAJEWF010000055.1	RepeatMasker	DNA/hAT-Tip100	2512483	2512595	883	+	.	ID="RND-1_FAMILY-673";Tend="1035";Tstart="921";shortTE="F";uid="eff98e42-9765-48bf-be3d-6fb77c88f825"
CAJEWF010000055.1	RepeatMasker	DNA/MULE-MuDR	139477	139868	2610	+	.	ID="RND-1_FAMILY-69";Tend="1319";Tstart="953";shortTE="F";uid="a18732db-31db-4e5f-aac6-80536e7dac84"
CAJEWF010000055.1	RepeatMasker	Unknown	2283269	2283826	4522	+	.	ID="RND-1_FAMILY-278";Tend="1367";Tstart="812";shortTE="F";uid="9ca32602-3ae4-40f4-936f-9aa802833feb"
CAJEWF010000055.1	RepeatMasker	DNA/hAT-Tip100	553329	554196	2299	+	.	ID="HAT-N2_BTA";TEgroup="ctg_55%7CHAT-N2_BTA%7C1";Tend="825";Tstart="82";shortTE="F";uid="03027c32-22c0-4468-80e7-a6004fee0e59"
CAJEWF010000055.1	RepeatMasker	DNA/CMC-Transib	2055591	2055758	1196	+	.	ID="RND-5_FAMILY-2303";Tend="928";Tstart="761";shortTE="F";uid="b0a8c816-9cde-4ea3-8177-808d0a2f6bb0"
CAJEWF010000055.1	RepeatMasker	DNA	480793	480994	951	+	.	ID="DNA-5_BTA";Tend="239";Tstart="7";shortTE="F";uid="0578540c-5454-408a-bd10-3e33305b8eae"
CAJEWF010000055.1	RepeatMasker	DNA	1780726	1780947	1448	+	.	ID="RND-6_FAMILY-4789";Tend="1190";Tstart="969";shortTE="F";uid="2483a75c-8989-4ea3-b306-b3c169622c42"
CAJEWF010000055.1	RepeatMasker	Unknown	797055	797249	736	+	.	ID="RND-4_FAMILY-1003";Tend="1210";Tstart="974";shortTE="F";uid="30e6c233-6893-4781-98eb-c6aa39a5ac80"
CAJEWF010000055.1	RepeatMasker	DNA/CMC-Transib	1611713	1611880	1280	+	.	ID="RND-5_FAMILY-2303";Tend="929";Tstart="762";shortTE="F";uid="39946271-29cc-474d-941a-a195c7379c18"
CAJEWF010000055.1	RepeatMasker	Unknown	1853136	1853454	1651	+	.	ID="RND-3_FAMILY-763";Tend="1240";Tstart="917";shortTE="F";uid="d21403ac-d948-40ca-a8db-9a07dc9fca9d"
CAJEWF010000055.1	RepeatMasker	Unknown	1505062	1505236	1392	+	.	ID="RND-1_FAMILY-363";Tend="1054";Tstart="880";shortTE="F";uid="7e6eefaf-ef01-488f-ba05-89a69fdd6e02"
CAJEWF010000055.1	RepeatMasker	Unknown	2107134	2107273	496	+	.	ID="RND-1_FAMILY-775";Tend="1820";Tstart="1673";shortTE="F";uid="3c5eb234-53e5-4750-a880-b69b64905a91"
CAJEWF010000055.1	RepeatMasker	LTR/Gypsy	407465	407932	1261	+	.	ID="RND-5_FAMILY-27";TEgroup="ctg_55%7CRND-5_FAMILY-27%7C1";Tend="1214";Tstart="924";shortTE="F";uid="62bd4451-0b03-45b6-9344-2287c87dcc14"
CAJEWF010000055.1	RepeatMasker	DNA/Sola-2	2424804	2425043	798	+	.	ID="RND-1_FAMILY-227";Tend="1829";Tstart="1591";shortTE="F";uid="7dff66c7-b43e-4be6-886a-c88ec8ce0a6c"
CAJEWF010000055.1	RepeatMasker	DNA/TcMar-Tc1	2637620	2638066	2919	+	.	ID="MARINER-N1_BTA";Tend="998";Tstart="552";shortTE="F";uid="a168dd67-c7cf-4b76-9476-dcb5a748146e"
CAJEWF010000055.1	RepeatMasker	DNA/hAT-Tip100	1542408	1542638	1253	+	.	ID="RND-5_FAMILY-413";Tend="1994";Tstart="1772";shortTE="F";uid="7d11739a-d623-42c1-acb9-e52b40c36662"
CAJEWF010000055.1	RepeatMasker	DNA/CMC	534715	535512	5837	+	.	ID="RND-1_FAMILY-958";Tend="1787";Tstart="961";shortTE="F";uid="c370d8a8-7975-4da9-aa27-242356f4d452"
CAJEWF010000055.1	RepeatMasker	Unknown	1623284	1623437	1113	+	.	ID="RND-1_FAMILY-22";Tend="985";Tstart="831";shortTE="F";uid="f2f5ed52-7f21-4a07-b7e8-d409d6d893d0"
CAJEWF010000055.1	RepeatMasker	DNA/TcMar-Tc1	1582977	1583321	2148	+	.	ID="RND-6_FAMILY-576";Tend="1579";Tstart="1242";shortTE="F";uid="e70e9e4c-8d29-4586-8459-04ce808dcd27"
CAJEWF010000055.1	RepeatMasker	LTR/Gypsy	1086408	1086616	1044	+	.	ID="RND-6_FAMILY-417";Tend="1117";Tstart="909";shortTE="F";uid="ce9d1717-4a52-4592-8b0d-a3ca1147a108"
CAJEWF010000055.1	RepeatMasker	LTR/Gypsy	1198894	1199150	1737	+	.	ID="RND-5_FAMILY-56";Tend="1058";Tstart="802";shortTE="F";uid="1148068b-a27e-49d4-a529-661f4b3b6928"
CAJEWF010000055.1	RepeatMasker	LTR/Gypsy	814410	814652	1612	+	.	ID="RND-5_FAMILY-1051";Tend="1178";Tstart="933";shortTE="F";uid="9d194d53-f6ef-4baf-a70e-5eb1d906fa90"
CAJEWF010000055.1	RepeatMasker	DNA	1275140	1275350	1176	+	.	ID="DNA-11_BTA";Tend="550";Tstart="339";shortTE="F";uid="35dce643-4622-4d81-bfc9-153023493b61"
CAJEWF010000055.1	RepeatMasker	DNA/CMC-EnSpm	1766230	1766460	1311	+	.	ID="RND-6_FAMILY-737";Tend="1136";Tstart="890";shortTE="F";uid="047433b7-4e84-4bb8-99b6-a01dac1e127a"
CAJEWF010000055.1	RepeatMasker	LTR/Gypsy	2092352	2092593	1874	+	.	ID="RND-1_FAMILY-255";Tend="1219";Tstart="978";shortTE="F";uid="6e91d199-fc2e-4297-8a67-af775ad2e7a5"
CAJEWF010000055.1	RepeatMasker	LTR/Gypsy	1168809	1169348	1217	+	.	ID="RND-6_FAMILY-417";Tend="1241";Tstart="733";shortTE="F";uid="da89256e-c301-48c9-9916-e75f6c3dbaa3"
CAJEWF010000055.1	RepeatMasker	LTR/Gypsy	772978	773259	1103	+	.	ID="RND-6_FAMILY-417";Tend="1194";Tstart="914";shortTE="F";uid="29eb4022-66b2-4e55-9968-131495eb3030"
CAJEWF010000055.1	RepeatMasker	LTR/Pao	503652	504039	2935	+	.	ID="RND-1_FAMILY-112";Tend="1301";Tstart="915";shortTE="F";uid="8fc1e8cf-f469-4ff9-bbb3-c4eac42c865f"
CAJEWF010000055.1	RepeatMasker	Unknown	1649142	1649307	1193	+	.	ID="RND-4_FAMILY-384";Tend="1004";Tstart="839";shortTE="F";uid="6b780711-5d71-43c9-95c0-cf77a616a158"
CAJEWF010000055.1	RepeatMasker	DNA/CMC-EnSpm	86200	86615	3370	+	.	ID="ENSPM-N3_BTA";Tend="414";Tstart="1";shortTE="F";uid="8f8f5761-bb32-4148-978b-3beccc1eb528"
CAJEWF010000055.1	RepeatMasker	DNA/hAT?	1939064	1939196	781	+	.	ID="RND-5_FAMILY-1660";Tend="1131";Tstart="1001";shortTE="F";uid="e14c5f83-85df-4cdb-87a6-cd3b42fa7d00"
CAJEWF010000055.1	RepeatMasker	Unknown	1871850	1872016	1262	+	.	ID="RND-4_FAMILY-384";Tend="1006";Tstart="840";shortTE="F";uid="91447dfc-6109-4783-85e0-f477f362623f"
CAJEWF010000055.1	RepeatMasker	DNA/hAT-Tip100	707252	707395	608	+	.	ID="RND-5_FAMILY-3189";Tend="1683";Tstart="1540";shortTE="F";uid="d115ed82-7c29-48dc-a6eb-132d53beda6a"
CAJEWF010000055.1	RepeatMasker	DNA/CMC	2676161	2679533	28005	+	.	ID="RND-1_FAMILY-135";Tend="4152";Tstart="806";shortTE="F";uid="9e4723b4-1a1c-4bd9-87c6-6edd21b75912"
CAJEWF010000055.1	RepeatMasker	DNA/hAT-Tip100	2484381	2484846	1581	+	.	ID="RND-1_FAMILY-417";TEgroup="ctg_55%7CRND-1_FAMILY-417%7C1";Tend="2311";Tstart="1532";shortTE="F";uid="c5cede28-b474-4405-a231-7e62872e14ac"
CAJEWF010000055.1	RepeatMasker	DNA/hAT-Tip100	720969	721226	2760	+	.	ID="hat-n2_bta";Tend="759";Tstart="421";shortTE="F";uid="7085a50b-6de0-410e-907e-3218796dfb64"
CAJEWF010000055.1	RepeatMasker	Unknown	1212419	1212519	479	+	.	ID="RND-6_FAMILY-1321";Tend="1089";Tstart="985";shortTE="F";uid="e95c2f87-2760-4bd5-824d-b4b88f95863b"
CAJEWF010000055.1	RepeatMasker	LTR/Gypsy	2318688	2319117	1792	+	.	ID="RND-6_FAMILY-1649";Tend="1398";Tstart="973";shortTE="F";uid="0c7a5521-09be-4809-bf8a-4d87fc5e03f5"
CAJEWF010000055.1	RepeatMasker	DNA/Kolobok	1308967	1309151	1018	+	.	ID="RND-1_FAMILY-709";Tend="7077";Tstart="6889";shortTE="F";uid="ff80d027-bf8e-42a4-839a-37cd372fd7f1"
CAJEWF010000055.1	RepeatMasker	Unknown	2251149	2251275	925	+	.	ID="RND-1_FAMILY-78";Tend="1082";Tstart="957";shortTE="F";uid="90eb7d3c-2ac6-40a5-ac65-794a335fad06"
CAJEWF010000055.1	RepeatMasker	DNA/hAT-Tip100	1640900	1641505	4251	+	.	ID="RND-1_FAMILY-673";Tend="1519";Tstart="922";shortTE="F";uid="43a7fc9d-55b1-457a-9987-5b55cf3284c6"
CAJEWF010000055.1	RepeatMasker	RC/Helitron	1140888	1141012	652	+	.	ID="RND-6_FAMILY-1333";Tend="1656";Tstart="1520";shortTE="F";uid="1a4a6803-d81f-4446-9434-f127b035de10"
CAJEWF010000055.1	RepeatMasker	DNA/TcMar-Tc1	1145104	1145278	1213	+	.	ID="RND-4_FAMILY-1919";Tend="1072";Tstart="896";shortTE="F";uid="e09274cd-eff2-47e8-a168-a617454cd241"
CAJEWF010000055.1	RepeatMasker	Unknown	1079775	1080069	739	+	.	ID="RND-2_FAMILY-342";Tend="1038";Tstart="755";shortTE="F";uid="496d73e9-67a5-4c0f-9493-cbecd8e3c10d"
CAJEWF010000055.1	RepeatMasker	DNA/Academ-1	2667426	2667866	832	+	.	ID="RND-6_FAMILY-12141";Tend="2603";Tstart="2160";shortTE="F";uid="dcf0bd79-3d54-4859-bf16-cb8998c34eb3"
CAJEWF010000055.1	RepeatMasker	Unknown	1930414	1930848	2485	+	.	ID="RND-6_FAMILY-1777";Tend="1291";Tstart="886";shortTE="F";uid="27a4bf11-469b-48a6-9451-f32f87179f73"
CAJEWF010000055.1	RepeatMasker	DNA	1540555	1540761	1622	+	.	ID="RND-6_FAMILY-8975";Tend="2609";Tstart="2406";shortTE="F";uid="5f287b53-0b48-46d9-bf3c-571963fd1d48"
CAJEWF010000055.1	RepeatMasker	Unknown	1390986	1391444	3073	+	.	ID="RND-1_FAMILY-410";Tend="1369";Tstart="891";shortTE="F";uid="265a017b-9e2f-4f9b-9151-11c0cb867467"
CAJEWF010000055.1	RepeatMasker	DNA/CMC	2203925	2204072	626	+	.	ID="RND-6_FAMILY-10979";Tend="758";Tstart="611";shortTE="F";uid="d2165497-8096-4014-8e8e-c84160499237"
CAJEWF010000055.1	RepeatMasker	Unknown	2653759	2654010	1755	+	.	ID="RND-1_FAMILY-148";Tend="1797";Tstart="1546";shortTE="F";uid="900f1959-4546-4e2e-b857-9235564c11be"
CAJEWF010000055.1	RepeatMasker	Unknown	1231055	1231200	783	+	.	ID="RND-3_FAMILY-41";Tend="1095";Tstart="949";shortTE="F";uid="69762fc9-903e-474c-bfd4-8ad121d8701f"
CAJEWF010000055.1	RepeatMasker	RC/Helitron	1228648	1230238	13136	+	.	ID="RND-1_FAMILY-827";Tend="2297";Tstart="720";shortTE="F";uid="ed38ea0b-eb5d-4e94-8df6-34aa1d0460ad"
CAJEWF010000055.1	RepeatMasker	DNA/CMC	1518124	1518316	931	+	.	ID="RND-5_FAMILY-957";Tend="1064";Tstart="860";shortTE="F";uid="196a1364-4891-4d27-b5da-cb9fc9606245"
CAJEWF010000055.1	RepeatMasker	Unknown	2044597	2044709	409	+	.	ID="RND-6_FAMILY-31360";Tend="785";Tstart="672";shortTE="F";uid="ae5e9c13-9963-48d7-be4b-84e7edbfbee1"
CAJEWF010000055.1	RepeatMasker	LTR/Gypsy	202366	202513	586	+	.	ID="RND-6_FAMILY-1579";Tend="872";Tstart="734";shortTE="F";uid="0e12f652-ea4b-421d-8c28-27f7c475464c"
CAJEWF010000055.1	RepeatMasker	Unknown	1231344	1231577	2098	+	.	ID="RND-5_FAMILY-500";Tend="980";Tstart="747";shortTE="F";uid="a8e9975e-93bd-4c93-bbee-fc7a1768731f"
CAJEWF010000055.1	RepeatMasker	LINE/Penelope	2477595	2477776	739	+	.	ID="RND-1_FAMILY-414";Tend="1688";Tstart="1498";shortTE="F";uid="7f75fa60-0d19-4796-afa8-072c3a96ce38"
CAJEWF010000055.1	RepeatMasker	Unknown	1790186	1790477	2167	+	.	ID="RND-3_FAMILY-258";Tend="1073";Tstart="773";shortTE="F";uid="7eb6160d-c637-46fe-8195-497310e9eac6"
CAJEWF010000055.1	RepeatMasker	DNA/CMC-EnSpm	1855209	1855391	705	+	.	ID="RND-6_FAMILY-7078";Tend="4877";Tstart="4693";shortTE="F";uid="e7a5a3bb-2f68-4a11-891b-aef73fbf3503"
CAJEWF010000055.1	RepeatMasker	LINE/I	819811	820063	1469	+	.	ID="NIMB-1_BTA";Tend="5566";Tstart="5321";shortTE="F";uid="3896c6d0-cedd-4e1b-aa24-5e5b25b64417"
CAJEWF010000055.1	RepeatMasker	DNA/Sola-2	2046147	2046438	441	+	.	ID="RND-6_FAMILY-3279";TEgroup="ctg_55%7CRND-6_FAMILY-3279%7C1";Tend="1899";Tstart="1785";shortTE="F";uid="7490beb7-b6d9-4e26-8a9c-240a863cc2b4"
CAJEWF010000055.1	RepeatMasker	DNA	1220604	1220845	1421	+	.	ID="RND-4_FAMILY-183";Tend="1115";Tstart="867";shortTE="F";uid="6f3d2db4-3a75-4585-8321-0977b6fa6826"
CAJEWF010000055.1	RepeatMasker	DNA/CMC	541028	541253	1622	+	.	ID="ENSPM-N1_BTA";Tend="228";Tstart="1";shortTE="F";uid="3d38ca8c-8edd-4676-ada4-1c9d6540d2b4"
CAJEWF010000055.1	RepeatMasker	DNA	1193925	1194070	762	+	.	ID="RND-6_FAMILY-1167";Tend="1589";Tstart="1446";shortTE="F";uid="5ae88278-b195-47f1-b82d-5e29510d1042"
CAJEWF010000055.1	RepeatMasker	DNA/CMC	2428568	2428746	1258	+	.	ID="RND-5_FAMILY-957";Tend="1036";Tstart="859";shortTE="F";uid="77796ff5-7743-40ee-b6bf-0b51fa8037f1"
CAJEWF010000055.1	RepeatMasker	Unknown	2623993	2624118	494	+	.	ID="RND-1_FAMILY-131";Tend="1104";Tstart="946";shortTE="F";uid="09ad4f72-fcee-4c45-952f-c240df449b19"
CAJEWF010000055.1	RepeatMasker	RC/Helitron	2632245	2632595	545	+	.	ID="RND-6_FAMILY-14662";Tend="1288";Tstart="982";shortTE="F";uid="fe8e04ce-ad35-4e31-81d8-73290826eb35"
CAJEWF010000055.1	RepeatMasker	DNA	1943487	1943646	1116	+	.	ID="DNA-1_BTA";Tend="504";Tstart="301";shortTE="F";uid="001e0397-29b8-4f0f-9c59-05d476cd88ad"
CAJEWF010000055.1	RepeatMasker	Unknown	590807	591000	984	+	.	ID="RND-4_FAMILY-384";Tend="1031";Tstart="842";shortTE="F";uid="edadfc2d-bbbd-4eed-b7bb-125c82dcac97"
CAJEWF010000055.1	RepeatMasker	DNA/Sola-2	1199343	1199579	2110	+	.	ID="RND-6_FAMILY-871";Tend="981";Tstart="745";shortTE="F";uid="7c0c2b80-e8ec-4f86-982e-05b9fd2b497a"
CAJEWF010000055.1	RepeatMasker	DNA	416662	416943	2228	+	.	ID="RND-5_FAMILY-852";Tend="1401";Tstart="1131";shortTE="F";uid="72b3ac09-f33f-4b8e-adce-f94c3201d99c"
CAJEWF010000055.1	RepeatMasker	DNA/CMC	345447	345631	1485	+	.	ID="RND-1_FAMILY-383";Tend="1072";Tstart="868";shortTE="F";uid="2ba9365e-5cdb-45e0-b9ef-0cd2babbc9ff"
CAJEWF010000055.1	RepeatMasker	DNA/CMC-EnSpm	169817	169941	568	+	.	ID="RND-6_FAMILY-6392";Tend="823";Tstart="701";shortTE="F";uid="deb5c851-523f-476a-8d0d-db6b397b9fe2"
CAJEWF010000055.1	RepeatMasker	LTR/Pao	306036	306140	647	+	.	ID="BEL-6_BTA-I";Tend="110";Tstart="1";shortTE="F";uid="fd84988f-3047-4389-b162-272e1137fba4"
CAJEWF010000055.1	RepeatMasker	LTR/Gypsy	2604771	2604966	685	+	.	ID="RND-6_FAMILY-1646";Tend="919";Tstart="726";shortTE="F";uid="b132b8d0-041d-40bb-91af-e6b6ed5bf838"
CAJEWF010000055.1	RepeatMasker	Unknown	75301	75636	823	+	.	ID="RND-1_FAMILY-217";Tend="1259";Tstart="930";shortTE="F";uid="9374c70e-203b-4415-b1df-d562dbfb6cca"
CAJEWF010000055.1	RepeatMasker	DNA/CMC-EnSpm	1332212	1332497	1239	+	.	ID="RND-6_FAMILY-737";Tend="1150";Tstart="891";shortTE="F";uid="6b5e23b2-6b21-4808-9966-9f91f88989e9"
CAJEWF010000055.1	RepeatMasker	Unknown	908520	908742	411	+	.	ID="RND-6_FAMILY-1831";Tend="1679";Tstart="1463";shortTE="F";uid="22821117-4264-4f16-b81e-754afec37a8d"
CAJEWF010000055.1	RepeatMasker	DNA/CMC-EnSpm	2312487	2312727	755	+	.	ID="RND-6_FAMILY-2037";Tend="1565";Tstart="1327";shortTE="F";uid="31f3c255-b0bb-4ab5-bc7b-d4f360eaa8bc"
CAJEWF010000055.1	RepeatMasker	DNA/TcMar-Tc1	1609555	1609678	811	+	.	ID="RND-1_FAMILY-152";Tend="1422";Tstart="1299";shortTE="F";uid="1015adf7-cc92-41db-a543-6f760ac89965"
CAJEWF010000055.1	RepeatMasker	LTR/Gypsy	854323	854614	1298	+	.	ID="RND-6_FAMILY-417";Tend="1203";Tstart="912";shortTE="F";uid="f2540d01-3750-4a93-a74c-e8fe20fdc9b3"
CAJEWF010000055.1	RepeatMasker	Unknown	1019371	1019484	427	+	.	ID="RND-4_FAMILY-1621";Tend="980";Tstart="861";shortTE="F";uid="118c92a5-844e-477d-b154-2b61c488ac10"
CAJEWF010000055.1	RepeatMasker	DNA/PIF-Spy	1749449	1749579	628	+	.	ID="RND-5_FAMILY-3006";Tend="2027";Tstart="1899";shortTE="F";uid="77c5c41e-cfae-4b29-944b-801990310d93"
CAJEWF010000055.1	RepeatMasker	DNA/CMC	558077	558304	1251	+	.	ID="RND-5_FAMILY-957";Tend="1085";Tstart="860";shortTE="F";uid="caf16a90-2a76-4977-9387-d2af2b84df90"
CAJEWF010000055.1	RepeatMasker	DNA/CMC-Chapaev-3	1551868	1553646	15404	+	.	ID="RND-5_FAMILY-1701";Tend="2619";Tstart="854";shortTE="F";uid="8e779434-a5cd-4c3f-84fc-7066d1b67cb5"
CAJEWF010000055.1	RepeatMasker	LTR/Gypsy	1095315	1095582	1658	+	.	ID="RND-3_FAMILY-25";Tend="1090";Tstart="825";shortTE="F";uid="60f0b3f3-2b6d-4b93-90b8-aa690992d053"
CAJEWF010000055.1	RepeatMasker	DNA/hAT-Tip100	886415	886698	515	+	.	ID="RND-5_FAMILY-926";Tend="1626";Tstart="1391";shortTE="F";uid="a1a1d137-a421-48d9-b289-642bfbc50859"
CAJEWF010000055.1	RepeatMasker	DNA	1302468	1302705	999	+	.	ID="DNA-11_BTA";Tend="268";Tstart="2";shortTE="F";uid="e7542917-86b6-4ded-902a-696fe52b49b8"
CAJEWF010000055.1	RepeatMasker	DNA/CMC-EnSpm	871922	872185	444	+	.	ID="RND-6_FAMILY-737";Tend="1177";Tstart="914";shortTE="F";uid="dc6f1dc1-fb24-49e4-ab7c-421a5e28235f"
CAJEWF010000055.1	RepeatMasker	DNA/PIF-Spy	2456561	2458039	11120	+	.	ID="RND-6_FAMILY-3239";Tend="2760";Tstart="1264";shortTE="F";uid="510d0921-dab5-43d0-972b-31e805b68f93"
CAJEWF010000055.1	RepeatMasker	DNA/PIF-Spy	2425298	2425977	4537	+	.	ID="RND-5_FAMILY-70";Tend="1462";Tstart="806";shortTE="F";uid="78a8b9f9-f010-4650-ab40-e73b3eec9de0"
CAJEWF010000055.1	RepeatMasker	LTR/Gypsy	601980	602178	412	+	.	ID="RND-6_FAMILY-417";Tend="1171";Tstart="976";shortTE="F";uid="665f01ee-d90b-43a9-a84c-9f00814c3704"
CAJEWF010000055.1	RepeatMasker	DNA/hAT-Tip100	753271	753592	3322	+	.	ID="hat-n2_bta";Tend="825";Tstart="401";shortTE="F";uid="31f5c7db-fdf8-4528-a4ee-614db539719b"
CAJEWF010000055.1	RepeatMasker	DNA	2260140	2260305	972	+	.	ID="DNA-11_BTA";Tend="277";Tstart="115";shortTE="F";uid="2d3e4833-3d62-46ed-8316-f0ffdf42cc1f"
CAJEWF010000055.1	RepeatMasker	LINE/L2	1740721	1740979	2246	+	.	ID="RND-1_FAMILY-164";Tend="1175";Tstart="917";shortTE="F";uid="b597b586-38bd-4b98-a3c2-d32cec7a5168"
CAJEWF010000055.1	RepeatMasker	DNA	2433145	2433251	934	+	.	ID="RND-1_FAMILY-110";Tend="1390";Tstart="1284";shortTE="F";uid="e70d9268-48c6-44ee-af41-388718b7ea3d"
CAJEWF010000055.1	RepeatMasker	DNA/TcMar-Tc1	2577263	2577488	1746	+	.	ID="RND-1_FAMILY-275";Tend="1194";Tstart="970";shortTE="F";uid="107f1c58-06c9-43ea-b15e-6f83ea2516ff"
CAJEWF010000055.1	RepeatMasker	DNA/CMC-EnSpm	2117038	2117166	714	+	.	ID="RND-6_FAMILY-6392";Tend="824";Tstart="691";shortTE="F";uid="5334b405-623d-48da-a519-b3bd08d80d3f"
CAJEWF010000055.1	RepeatMasker	LTR/Gypsy	1184869	1185182	1441	+	.	ID="RND-5_FAMILY-1051";Tend="1214";Tstart="903";shortTE="F";uid="e9b239e0-84e3-479e-9b8c-6a6c13c53c1b"
CAJEWF010000055.1	RepeatMasker	DNA/hAT?	1641818	1642218	582	+	.	ID="HAT-N6_BTA";TEgroup="ctg_55%7CHAT-N6_BTA%7C1";Tend="311";Tstart="1";shortTE="T";uid="aca08079-44eb-4ef5-b8f2-e0f0cf3c3b1e"
CAJEWF010000055.1	RepeatMasker	DNA	1491444	1491823	644	+	.	ID="DNA-11_BTA";TEgroup="ctg_55%7CDNA-11_BTA%7C4";Tend="551";Tstart="284";shortTE="F";uid="91109dce-51df-4921-bc94-e25516ed1ee3"
CAJEWF010000055.1	RepeatMasker	LTR/Gypsy	342449	343174	2086	+	.	ID="RND-3_FAMILY-29";Tend="1815";Tstart="1081";shortTE="F";uid="75136f72-1b85-4951-b8a3-0d3ee94e0865"
CAJEWF010000055.1	RepeatMasker	DNA	106853	107075	607	+	.	ID="DNA-5_BTA";Tend="255";Tstart="1";shortTE="F";uid="47689429-8966-48df-8469-4059b339d34a"
CAJEWF010000055.1	RepeatMasker	DNA/TcMar-Tc1	878115	881742	16044	+	.	ID="rnd-1_family-32";Tend="4373";Tstart="1";shortTE="F";uid="9b12bf0c-0aec-4add-a09c-594075a3f742"
CAJEWF010000055.1	RepeatMasker	DNA	1219621	1220096	1270	+	.	ID="RND-6_FAMILY-5164";Tend="3864";Tstart="3439";shortTE="F";uid="a1e678ef-078a-4c24-b9a5-9e192907bfb6"
CAJEWF010000055.1	RepeatMasker	DNA/CMC	1659874	1660106	1727	+	.	ID="ENSPM-N1_BTA";Tend="228";Tstart="1";shortTE="F";uid="ab8c5fb7-5ffc-4e07-83fa-4d3451c60d4d"
CAJEWF010000055.1	RepeatMasker	LINE/RTE-BovB	707422	707539	420	+	.	ID="RND-6_FAMILY-5298";Tend="4019";Tstart="3904";shortTE="F";uid="324f2ebd-a1ae-4c22-a4ab-ad3be3d7f191"
CAJEWF010000055.1	RepeatMasker	DNA/Sola-2	285732	286059	634	+	.	ID="RND-6_FAMILY-11392";Tend="2920";Tstart="2544";shortTE="F";uid="548d0420-39b0-4c1a-9835-79625564923f"
CAJEWF010000055.1	RepeatMasker	LTR/Gypsy	585058	585296	1240	+	.	ID="RND-6_FAMILY-1646";Tend="1505";Tstart="1248";shortTE="F";uid="6857a238-ac23-49ea-8bed-e516b2644760"
CAJEWF010000055.1	RepeatMasker	DNA/TcMar-Tc1	366645	366874	1798	+	.	ID="RND-1_FAMILY-275";Tend="1194";Tstart="970";shortTE="F";uid="ba08cbc0-b7d5-4b69-a9e0-c5cd55746397"
CAJEWF010000055.1	RepeatMasker	DNA	2244820	2244948	775	+	.	ID="dna4-17b_bta";Tend="92";Tstart="1";shortTE="F";uid="6b4866e0-3f5c-4483-8480-a3c38cf1188e"
CAJEWF010000055.1	RepeatMasker	Unknown	1721706	1721826	465	+	.	ID="RND-1_FAMILY-78";Tend="1080";Tstart="952";shortTE="F";uid="560031d8-bfac-450c-8584-506e4db27bed"
CAJEWF010000055.1	RepeatMasker	LTR/Gypsy	378453	378748	1382	+	.	ID="RND-6_FAMILY-1646";Tend="1501";Tstart="1244";shortTE="F";uid="8af47d9b-0a0e-487e-8563-26435b9aa6eb"
CAJEWF010000055.1	RepeatMasker	DNA/TcMar-Tigger	1750391	1750639	1404	+	.	ID="RND-1_FAMILY-244";Tend="1060";Tstart="818";shortTE="F";uid="86f24da0-9fea-4523-9f1a-9f55cb2e95c8"
CAJEWF010000055.1	RepeatMasker	Unknown	1782051	1782192	920	+	.	ID="RND-1_FAMILY-27";Tend="1048";Tstart="906";shortTE="F";uid="da2ed967-e785-44ea-abf4-3a35fd1f83f7"
CAJEWF010000055.1	RepeatMasker	Unknown	1361937	1362098	1146	+	.	ID="RND-1_FAMILY-27";TEgroup="ctg_55%7CRND-1_FAMILY-27%7C1";Tend="1066";Tstart="909";shortTE="F";uid="e7a92358-94e4-4186-b7de-2dcf646ce7d3"
CAJEWF010000055.1	RepeatMasker	DNA/hAT?	1069837	1070192	1291	+	.	ID="RND-6_FAMILY-2283";Tend="1266";Tstart="913";shortTE="F";uid="8929ef8a-7694-47c7-8a69-59941c8426b5"
CAJEWF010000055.1	RepeatMasker	Unknown	2637500	2637609	896	+	.	ID="RND-1_FAMILY-148";Tend="991";Tstart="882";shortTE="F";uid="bc8b7d56-5896-4633-abc7-6e66db553bfa"
CAJEWF010000055.1	RepeatMasker	DNA	627328	627520	761	+	.	ID="RND-6_FAMILY-4789";Tend="1177";Tstart="975";shortTE="F";uid="d0f33f8c-7e5d-4989-9621-28326f26b21d"
CAJEWF010000055.1	RepeatMasker	DNA	1517078	1517324	780	+	.	ID="RND-5_FAMILY-2631";Tend="4214";Tstart="3947";shortTE="F";uid="77d0afa9-fdf5-4f79-86d8-96daddf2e248"
CAJEWF010000055.1	RepeatMasker	Unknown	1254363	1254625	1876	+	.	ID="RND-1_FAMILY-134";Tend="1203";Tstart="943";shortTE="F";uid="9285782c-416c-4ddc-b8ab-dbded562dbf8"
CAJEWF010000055.1	RepeatMasker	DNA/MULE-MuDR	2654166	2654531	2985	+	.	ID="RND-1_FAMILY-69";Tend="1319";Tstart="954";shortTE="F";uid="9518aeaa-0e17-4bfd-900e-81f855b71b94"
CAJEWF010000055.1	RepeatMasker	DNA	2265932	2266044	889	+	.	ID="RND-1_FAMILY-110";Tend="1398";Tstart="1286";shortTE="F";uid="0e6b639f-00cb-415f-9ed0-39abfe89a4cd"
CAJEWF010000055.1	RepeatMasker	DNA/CMC-EnSpm	187889	188056	978	+	.	ID="RND-6_FAMILY-1912";Tend="1116";Tstart="951";shortTE="F";uid="1b8db137-8ddb-4005-b6a6-4288200eda8f"
CAJEWF010000055.1	RepeatMasker	DNA	149916	150059	533	+	.	ID="DNA-11_BTA";Tend="447";Tstart="309";shortTE="F";uid="7ce66937-ec45-405b-ae35-e67aeda4af52"
CAJEWF010000055.1	RepeatMasker	Unknown	2513891	2514171	872	+	.	ID="RND-4_FAMILY-324";Tend="1209";Tstart="905";shortTE="F";uid="c95bf1f4-c73b-4d3b-9817-d2aa041a4a0c"
CAJEWF010000055.1	RepeatMasker	Unknown	1720366	1720559	693	+	.	ID="RND-4_FAMILY-1879";Tend="1068";Tstart="859";shortTE="F";uid="48fcd0fe-4810-4845-b7bd-a3bde59e014a"
CAJEWF010000055.1	RepeatMasker	Unknown	2591928	2592094	1214	+	.	ID="RND-4_FAMILY-384";Tend="1006";Tstart="840";shortTE="F";uid="64b571ef-79d2-444f-b360-dd4f66bed9db"
CAJEWF010000055.1	RepeatMasker	Unknown	2087434	2087645	1190	+	.	ID="RND-1_FAMILY-695";Tend="1095";Tstart="890";shortTE="F";uid="873d8333-3392-4f1d-8e7d-37b9e529d65a"
CAJEWF010000055.1	RepeatMasker	Unknown	1356562	1356728	785	+	.	ID="RND-5_FAMILY-652";TEgroup="ctg_55%7CRND-5_FAMILY-652%7C1";Tend="1068";Tstart="897";shortTE="T";uid="8ad93822-d0a7-430e-af84-4b9b176755e5"
CAJEWF010000055.1	RepeatMasker	DNA	1141934	1142041	418	+	.	ID="RND-6_FAMILY-5735";Tend="1079";Tstart="961";shortTE="F";uid="f64524c6-8fab-4afd-b5b1-47e5ca29fc17"
CAJEWF010000055.1	RepeatMasker	Unknown	1798953	1801739	25810	+	.	ID="RND-1_FAMILY-867";Tend="3596";Tstart="810";shortTE="F";uid="b0ee957f-51c2-4a9a-9ce5-4b551956789d"
CAJEWF010000055.1	RepeatMasker	DNA	214779	215173	1082	+	.	ID="RND-5_FAMILY-2486";Tend="511";Tstart="136";shortTE="F";uid="5ca9a587-88d5-46cc-8a08-9094153ffa4b"
CAJEWF010000055.1	RepeatMasker	Unknown	1794751	1795028	1733	+	.	ID="RND-1_FAMILY-233";Tend="1176";Tstart="888";shortTE="F";uid="ed6aa4d9-03f1-464c-94f8-60bc0d89f7f4"
CAJEWF010000055.1	RepeatMasker	DNA	2526733	2526962	1475	+	.	ID="RND-4_FAMILY-211";Tend="1095";Tstart="862";shortTE="F";uid="6653b525-5c00-4d70-b3d9-7571ca74b36a"
CAJEWF010000055.1	RepeatMasker	Unknown	2046745	2046936	448	+	.	ID="RND-5_FAMILY-1778";Tend="1190";Tstart="997";shortTE="F";uid="94ef753e-3ba3-4fee-8132-4a6a798755fb"
CAJEWF010000055.1	RepeatMasker	DNA/hAT-hATm	1874135	1874273	661	+	.	ID="RND-6_FAMILY-7035";Tend="3042";Tstart="2893";shortTE="F";uid="75ee56a3-e261-46ab-addb-9bf91f076813"
CAJEWF010000055.1	RepeatMasker	DNA/CMC-EnSpm	1912991	1913394	2911	+	.	ID="ENSPM-N3_BTA";Tend="414";Tstart="1";shortTE="F";uid="630749d2-2cad-4f34-a365-bf25a78b62f2"
CAJEWF010000055.1	RepeatMasker	DNA/CMC	1930832	1931023	877	+	.	ID="RND-6_FAMILY-5287";Tend="1122";Tstart="924";shortTE="F";uid="c12c0f7f-9fa0-48f7-b31d-acd692314ca4"
CAJEWF010000055.1	RepeatMasker	DNA	101305	101808	4177	+	.	ID="DNA-1_BTA";Tend="504";Tstart="1";shortTE="F";uid="366df082-bc66-4ace-ac24-390f3ee57328"
CAJEWF010000055.1	RepeatMasker	Unknown	574107	574355	2013	+	.	ID="RND-5_FAMILY-1778";Tend="1153";Tstart="905";shortTE="F";uid="cebc2d11-bc9a-4322-a2ae-18bd3c9c49c9"
CAJEWF010000055.1	RepeatMasker	LINE/I-Jockey	2100486	2100791	2179	+	.	ID="RND-4_FAMILY-1190";Tend="1239";Tstart="934";shortTE="F";uid="37569a7f-f18f-4368-ba85-4867e9ef6cc2"
CAJEWF010000055.1	RepeatMasker	DNA/CMC-EnSpm	1809598	1809859	1767	+	.	ID="RND-2_FAMILY-41";Tend="1268";Tstart="1002";shortTE="F";uid="970801e6-9204-4d7a-8e16-b6f367af56f5"
CAJEWF010000055.1	RepeatMasker	DNA	2615355	2615531	545	+	.	ID="DNA-5_BTA";Tend="236";Tstart="60";shortTE="F";uid="309d632e-c233-49b3-86ed-d916ecb27492"
CAJEWF010000055.1	RepeatMasker	DNA/PIF-Spy	2384565	2385489	1130	+	.	ID="ISL2EU-4_CFL";Tend="3219";Tstart="2295";shortTE="F";uid="4c6b0ca9-d552-40c1-996d-d807d5629bd9"
CAJEWF010000055.1	RepeatMasker	DNA/hAT?	2620919	2621253	1983	+	.	ID="RND-5_FAMILY-1268";Tend="1174";Tstart="849";shortTE="F";uid="aaecc8e2-92ff-4a5d-94bb-16e165bb6226"
CAJEWF010000055.1	RepeatMasker	DNA/CMC	863337	863563	1879	+	.	ID="ENSPM-N1_BTA";Tend="228";Tstart="1";shortTE="F";uid="c2a5abd3-1af5-4988-9777-1ff6000db1c4"
CAJEWF010000055.1	RepeatMasker	LTR/Gypsy	609095	609221	557	+	.	ID="RND-6_FAMILY-1646";Tend="1368";Tstart="1242";shortTE="F";uid="14323aae-3420-4617-85c2-22edd4674023"
CAJEWF010000055.1	RepeatMasker	DNA	1979456	1979710	2029	+	.	ID="DNA-5_BTA";Tend="255";Tstart="1";shortTE="F";uid="026b0670-2018-47d9-9233-b0c14af2295a"
CAJEWF010000055.1	RepeatMasker	DNA/CMC-EnSpm	629935	630353	811	+	.	ID="RND-3_FAMILY-131";Tend="1437";Tstart="1048";shortTE="F";uid="2c7a4b5e-e006-45d4-9808-5215e7f78851"
CAJEWF010000055.1	RepeatMasker	DNA/CMC	1198200	1198482	1755	+	.	ID="RND-1_FAMILY-81";Tend="1274";Tstart="947";shortTE="F";uid="325cdf82-1ee2-485a-b830-238f912a0141"
CAJEWF010000055.1	RepeatMasker	LTR/Gypsy	302560	302824	1564	+	.	ID="RND-6_FAMILY-1649";Tend="1404";Tstart="1142";shortTE="F";uid="53a75e17-950e-4041-a18f-15d5e32c1f36"
CAJEWF010000055.1	RepeatMasker	Unknown	348145	348335	1192	+	.	ID="RND-1_FAMILY-415";Tend="5127";Tstart="4928";shortTE="F";uid="404ea7ba-ccf9-4a6d-825e-c1cd71594270"
CAJEWF010000055.1	RepeatMasker	Unknown	405763	405911	1245	+	.	ID="RND-1_FAMILY-27";Tend="1058";Tstart="910";shortTE="F";uid="dd4af99b-6be2-48e9-8480-624726d5d5b9"
CAJEWF010000055.1	RepeatMasker	Unknown	696293	696610	1371	+	.	ID="RND-1_FAMILY-36";Tend="1209";Tstart="818";shortTE="F";uid="0b29df83-a2f7-4605-ac26-f6e2083bf8aa"
CAJEWF010000055.1	RepeatMasker	Unknown	660679	660935	1504	+	.	ID="RND-6_FAMILY-6188";Tend="1240";Tstart="977";shortTE="F";uid="704e8258-0cf8-4e82-afb2-dd11bf0d70b9"
CAJEWF010000055.1	RepeatMasker	DNA/hAT?	1635399	1635710	2509	+	.	ID="HAT-N6_BTA";Tend="311";Tstart="1";shortTE="F";uid="27c8e804-3659-4423-8758-e04c5e9c0618"
CAJEWF010000055.1	RepeatMasker	DNA	1992966	1993112	1045	+	.	ID="rnd-5_family-1857";Tend="4713";Tstart="4584";shortTE="F";uid="38e1aed2-f54d-41d9-960d-971a0da3adfa"
CAJEWF010000055.1	RepeatMasker	Unknown	637945	638267	1911	+	.	ID="RND-1_FAMILY-233";Tend="1179";Tstart="887";shortTE="F";uid="88499d08-5b4c-4220-8f4a-357643d75d23"
CAJEWF010000055.1	RepeatMasker	RC/Helitron	2560708	2560910	480	+	.	ID="HELITRON-1N1B_BTA";TEgroup="ctg_55%7CHELITRON-1N1B_BTA%7C1";Tend="320";Tstart="174";shortTE="T";uid="6b323062-1aec-4689-b8bf-a2e28872ed18"
CAJEWF010000055.1	RepeatMasker	Unknown	1906417	1906740	888	+	.	ID="RND-6_FAMILY-2688";TEgroup="ctg_55%7CRND-6_FAMILY-2688%7C1";Tend="1245";Tstart="1021";shortTE="F";uid="a309748f-e019-4ec2-a32e-8d199a5919d5"
CAJEWF010000055.1	RepeatMasker	DNA/CMC-EnSpm	178660	178842	721	+	.	ID="RND-1_FAMILY-56";Tend="1079";Tstart="902";shortTE="F";uid="935e172a-67d4-4da0-a3e5-d937b1504665"
CAJEWF010000055.1	RepeatMasker	DNA	1511672	1512181	3774	+	.	ID="DNA-1_BTA";Tend="504";Tstart="2";shortTE="F";uid="a00edaed-c804-4494-b086-53e0d6e1c55e"
CAJEWF010000055.1	RepeatMasker	DNA/CMC-Transib	1873351	1873499	860	+	.	ID="RND-5_FAMILY-2303";Tend="931";Tstart="770";shortTE="F";uid="dea196fd-2704-4fbf-8437-f087852ad98b"
CAJEWF010000055.1	RepeatMasker	DNA	2381123	2381312	439	+	.	ID="RND-6_FAMILY-4591";Tend="4906";Tstart="4715";shortTE="F";uid="bdcf9029-4d18-470b-a7f3-15ff8461c0f9"
CAJEWF010000055.1	RepeatMasker	DNA	965804	966039	693	+	.	ID="RND-5_FAMILY-149";Tend="1363";Tstart="1100";shortTE="F";uid="14dc5b96-48bd-4cf6-bfb2-4366bf8d345d"
CAJEWF010000055.1	RepeatMasker	DNA	1375755	1375974	1255	+	.	ID="DNA-11_BTA";Tend="276";Tstart="60";shortTE="F";uid="65a5929a-1dde-46ec-aad9-4289fc1cc844"
CAJEWF010000055.1	RepeatMasker	SINE/tRNA-V	1109717	1110385	3272	+	.	ID="RND-5_FAMILY-15";Tend="2404";Tstart="1782";shortTE="F";uid="21d3d5bf-d03d-4f2d-8de3-5f159b077972"
CAJEWF010000055.1	RepeatMasker	DNA/hAT-hATm	1893873	1894141	1593	+	.	ID="RND-6_FAMILY-7639";Tend="2550";Tstart="2283";shortTE="F";uid="a4992d1b-5f16-4a23-8b6f-a650b455b9c3"
CAJEWF010000055.1	RepeatMasker	Unknown	517483	517644	715	+	.	ID="RND-1_FAMILY-620";Tend="1982";Tstart="1821";shortTE="F";uid="cd075135-ffb4-421d-9dab-43f297a1d616"
CAJEWF010000055.1	RepeatMasker	DNA/CMC-EnSpm	254332	256707	20382	+	.	ID="RND-1_FAMILY-258";Tend="3093";Tstart="712";shortTE="F";uid="7ea77e35-ab27-48d0-b548-bdb0bc95ded8"
CAJEWF010000055.1	RepeatMasker	Unknown	1593240	1593446	1347	+	.	ID="RND-3_FAMILY-154";Tend="1165";Tstart="960";shortTE="F";uid="83ddd0e4-8efb-4a1a-b2c9-e14dce662246"
CAJEWF010000055.1	RepeatMasker	Unknown	2184949	2185111	1090	+	.	ID="RND-2_FAMILY-63";Tend="1032";Tstart="870";shortTE="F";uid="54c2baa4-5a35-4217-b7ad-8739b8c2d363"
CAJEWF010000055.1	RepeatMasker	DNA	615138	615242	545	+	.	ID="RND-6_FAMILY-5735";Tend="1091";Tstart="987";shortTE="F";uid="b8f74e2e-0115-49d6-888e-39ee34f76fa8"
CAJEWF010000055.1	RepeatMasker	DNA/CMC-Chapaev-3	1708143	1708313	696	+	.	ID="RND-6_FAMILY-649";Tend="1908";Tstart="1742";shortTE="F";uid="bce8c8a9-9113-442e-93a2-b9f6ade4fbe3"
CAJEWF010000055.1	RepeatMasker	DNA/CMC	2614880	2615053	1139	+	.	ID="RND-4_FAMILY-396";Tend="1122";Tstart="949";shortTE="F";uid="3e56922b-179c-4393-b721-23960a401575"
CAJEWF010000055.1	RepeatMasker	DNA	144508	145056	2829	+	.	ID="DNA-4_BTA";Tend="554";Tstart="1";shortTE="F";uid="2c408716-66e5-4a39-a4f0-747856f29d19"
CAJEWF010000055.1	RepeatMasker	Unknown	194192	194342	620	+	.	ID="RND-3_FAMILY-41";Tend="1191";Tstart="994";shortTE="F";uid="117ae1dd-4f7e-49ae-9058-481c2d6adf19"
CAJEWF010000055.1	RepeatMasker	DNA/CMC	590191	590448	1990	+	.	ID="RND-4_FAMILY-396";Tend="1120";Tstart="860";shortTE="F";uid="089ebabc-abe0-4d83-a422-aeefbfca25f5"
CAJEWF010000055.1	RepeatMasker	DNA	2298386	2298549	884	+	.	ID="DNA-5_BTA";Tend="255";Tstart="93";shortTE="F";uid="1ac2063b-e18f-4b9e-9b87-7cd5ac34d5c6"
CAJEWF010000055.1	RepeatMasker	Unknown	560163	560403	1616	+	.	ID="RND-5_FAMILY-1778";Tend="1149";Tstart="909";shortTE="F";uid="222913d0-7b78-4135-a9f1-b740bec79dd8"
CAJEWF010000055.1	RepeatMasker	DNA/CMC-EnSpm	2612729	2612977	1363	+	.	ID="RND-1_FAMILY-56";Tend="1142";Tstart="894";shortTE="F";uid="889b7dec-0984-4516-9823-48cc905bf02f"
CAJEWF010000055.1	RepeatMasker	DNA/hAT-Tip100	752725	753029	3322	+	.	ID="hat-n2_bta";Tend="400";Tstart="1";shortTE="F";uid="5e292322-d30c-4d60-ac50-aa0db8e49ba1"
CAJEWF010000055.1	RepeatMasker	LTR/Pao	356774	357062	1931	+	.	ID="RND-4_FAMILY-3020";Tend="1181";Tstart="902";shortTE="F";uid="df859c4a-22da-416e-886b-1c34d6c85de5"
CAJEWF010000055.1	RepeatMasker	DNA	614604	615086	747	+	.	ID="RND-1_FAMILY-307";TEgroup="ctg_55%7CRND-1_FAMILY-307%7C1";Tend="4422";Tstart="3836";shortTE="F";uid="2a51cdfe-806f-47ed-9422-92454fe69ff6"
CAJEWF010000055.1	RepeatMasker	LTR/Gypsy	2163577	2163840	1374	+	.	ID="RND-6_FAMILY-1646";Tend="1502";Tstart="1241";shortTE="F";uid="934a7983-1eae-4dc2-b7d5-ff0e20ce4fc1"
CAJEWF010000055.1	RepeatMasker	DNA	1589920	1590175	1249	+	.	ID="DNA-5_BTA";Tend="255";Tstart="1";shortTE="F";uid="532f2226-9dbd-44c2-b2d9-63de6567a3b5"
CAJEWF010000055.1	RepeatMasker	Unknown	560461	560960	4265	+	.	ID="RND-6_FAMILY-1978";Tend="1459";Tstart="960";shortTE="F";uid="ee417f54-3c8b-4708-a53a-a1587dc9ba93"
CAJEWF010000055.1	RepeatMasker	DNA/Kolobok	490060	490230	870	+	.	ID="RND-6_FAMILY-2985";Tend="4161";Tstart="3995";shortTE="F";uid="ac850813-b255-4106-95ec-15b5ffadca04"
CAJEWF010000055.1	RepeatMasker	Unknown	2545176	2545282	682	+	.	ID="RND-6_FAMILY-1750";Tend="1196";Tstart="1091";shortTE="F";uid="2c20bef7-92a6-4457-bc04-a31fce51dd1b"
CAJEWF010000055.1	RepeatMasker	LTR/Gypsy	323841	324094	539	+	.	ID="RND-4_FAMILY-31";Tend="1367";Tstart="1119";shortTE="F";uid="2973d3a9-3730-4022-87cd-7e30176196c4"
CAJEWF010000055.1	RepeatMasker	Unknown	2101538	2101772	691	+	.	ID="RND-5_FAMILY-1547";Tend="1604";Tstart="1366";shortTE="F";uid="38381456-7fe2-4a4d-8102-0ded7d779757"
CAJEWF010000055.1	RepeatMasker	DNA/PIF-Spy	2154858	2155218	1530	+	.	ID="RND-5_FAMILY-3132";Tend="2539";Tstart="2155";shortTE="F";uid="e54543ce-1840-40a0-8316-d28878f4d7b6"
CAJEWF010000055.1	RepeatMasker	DNA	938277	938674	2830	+	.	ID="RND-3_FAMILY-28";Tend="1288";Tstart="900";shortTE="F";uid="3ee6ace0-c1e2-49ef-bbac-6a3e9fff286b"
CAJEWF010000055.1	RepeatMasker	DNA	1877250	1877373	489	+	.	ID="RND-5_FAMILY-1623";Tend="2139";Tstart="2016";shortTE="F";uid="09d763bf-270a-4800-bfb4-9b6e414e5705"
CAJEWF010000055.1	RepeatMasker	DNA/CMC-EnSpm	67976	68268	1723	+	.	ID="RND-6_FAMILY-737";Tend="1151";Tstart="851";shortTE="F";uid="7c172982-f491-4405-949a-8f716ccbfb32"
CAJEWF010000055.1	RepeatMasker	DNA/CMC-EnSpm	707601	707747	1114	+	.	ID="RND-6_FAMILY-10965";Tend="1070";Tstart="925";shortTE="F";uid="4aae44bf-23f5-4256-bab9-4de0d4897495"
CAJEWF010000055.1	RepeatMasker	DNA	597752	597990	1352	+	.	ID="DNA-11_BTA";Tend="240";Tstart="3";shortTE="F";uid="e35d6e88-e4c3-4bee-add1-8c85411a8e0c"
CAJEWF010000055.1	RepeatMasker	DNA/CMC	578604	578839	1976	+	.	ID="RND-5_FAMILY-957";Tend="1093";Tstart="857";shortTE="F";uid="9e42e94e-c0e6-4111-bc3d-348e77b3c54a"
CAJEWF010000055.1	RepeatMasker	DNA	303669	305871	17827	+	.	ID="RND-1_FAMILY-913";Tend="2445";Tstart="242";shortTE="F";uid="1a4140cb-5600-46a8-811e-ea8c28e52ea2"
CAJEWF010000055.1	RepeatMasker	Unknown	2220402	2220663	614	+	.	ID="RND-6_FAMILY-2397";TEgroup="ctg_55%7CRND-6_FAMILY-2397%7C1";Tend="1528";Tstart="974";shortTE="T";uid="c29d139a-3e50-4845-84f9-4a993108bfd3"
CAJEWF010000055.1	RepeatMasker	Unknown	426021	426305	1335	+	.	ID="RND-4_FAMILY-688";Tend="1256";Tstart="966";shortTE="F";uid="5416209c-c8a5-49ad-bf6d-fb395c0f79ce"
CAJEWF010000055.1	RepeatMasker	DNA/CMC-EnSpm	204112	204529	3221	+	.	ID="ENSPM-N3_BTA";Tend="414";Tstart="1";shortTE="F";uid="422f6887-ae14-4a91-b738-57037f467c46"
CAJEWF010000055.1	RepeatMasker	DNA/hAT-hATm	2532028	2532397	1234	+	.	ID="RND-5_FAMILY-832";Tend="336";Tstart="86";shortTE="F";uid="f0007c19-d73b-48cd-afdd-b6ba38d96f63"
CAJEWF010000055.1	RepeatMasker	Unknown	2319491	2319928	2313	+	.	ID="RND-3_FAMILY-72";Tend="1269";Tstart="863";shortTE="F";uid="e9e59d03-0760-47fe-afc5-923c2fdcf29d"
CAJEWF010000055.1	RepeatMasker	Unknown	1623075	1623300	1402	+	.	ID="RND-3_FAMILY-258";Tend="1003";Tstart="771";shortTE="F";uid="adf59211-0980-4471-a2c5-887b76fb4d2f"
CAJEWF010000055.1	RepeatMasker	Unknown	1653384	1654113	2059	+	.	ID="RND-1_FAMILY-36";Tend="1206";Tstart="472";shortTE="F";uid="15c51450-659f-4411-be96-96e0e2b14e45"
CAJEWF010000055.1	RepeatMasker	DNA	2126017	2126598	3994	+	.	ID="dna-4_bta";Tend="554";Tstart="1";shortTE="F";uid="be80443c-dee6-4eda-b0f1-fff302735983"
CAJEWF010000055.1	RepeatMasker	DNA	2098252	2098528	2009	+	.	ID="DNA-11_BTA";Tend="277";Tstart="1";shortTE="F";uid="115dbfee-45c3-4a63-97b7-cbd0bca0ffdc"
CAJEWF010000055.1	RepeatMasker	LTR/Gypsy	1170136	1170503	2076	+	.	ID="RND-6_FAMILY-9105";Tend="1380";Tstart="1016";shortTE="F";uid="237c5384-f5ad-42bf-aa49-f45027e820bf"
CAJEWF010000055.1	RepeatMasker	DNA	1342690	1342963	1021	+	.	ID="RND-1_FAMILY-136";Tend="1180";Tstart="910";shortTE="F";uid="88bdc54c-b40a-4f48-ae9e-afc328897750"
CAJEWF010000055.1	RepeatMasker	DNA/Maverick	1373828	1373976	647	+	.	ID="RND-2_FAMILY-28";Tend="1060";Tstart="913";shortTE="F";uid="c8d6ba72-b8dc-421b-837c-89d2b30517b4"
CAJEWF010000055.1	RepeatMasker	LTR/Gypsy	2220082	2220323	1202	+	.	ID="RND-5_FAMILY-56";Tend="1061";Tstart="800";shortTE="F";uid="df2abbed-730b-4765-bee5-71c23e123293"
CAJEWF010000055.1	RepeatMasker	Unknown	688087	688204	613	+	.	ID="RND-1_FAMILY-96";Tend="1246";Tstart="1127";shortTE="F";uid="3e20b32a-a658-4108-bd3c-e0858ba6cf2f"
CAJEWF010000055.1	RepeatMasker	Unknown	1147664	1147803	687	+	.	ID="RND-1_FAMILY-27";Tend="1049";Tstart="910";shortTE="F";uid="11d1b2c5-736a-46f8-91e5-75ec804f3a3d"
CAJEWF010000055.1	RepeatMasker	DNA	646309	646435	427	+	.	ID="RND-6_FAMILY-2075";Tend="1392";Tstart="1267";shortTE="F";uid="ecb5d881-ce24-47ba-9925-c30161912b34"
CAJEWF010000055.1	RepeatMasker	Unknown	2672463	2672629	704	+	.	ID="RND-2_FAMILY-63";Tend="1031";Tstart="865";shortTE="F";uid="2bfa94b6-3e16-465b-beda-5a756c58b099"
CAJEWF010000055.1	RepeatMasker	DNA/CMC-EnSpm	1599885	1600253	2817	+	.	ID="ENSPM-N3_BTA";Tend="414";Tstart="1";shortTE="F";uid="2f88ac8a-2915-4af6-9b12-8ad95b24f047"
CAJEWF010000055.1	RepeatMasker	Unknown	889083	889331	731	+	.	ID="RND-1_FAMILY-36";Tend="1211";Tstart="955";shortTE="F";uid="32d2e735-9c07-4776-9a5f-23735948b0f2"
CAJEWF010000055.1	RepeatMasker	DNA/CMC-EnSpm	851331	851490	907	+	.	ID="RND-1_FAMILY-56";Tend="1139";Tstart="985";shortTE="F";uid="79012e49-6851-445a-89e7-837a7849cd01"
CAJEWF010000055.1	RepeatMasker	DNA	1213443	1213708	1220	+	.	ID="DNA-11_BTA";Tend="274";Tstart="1";shortTE="F";uid="cfca9cf5-24d8-4e21-93c3-9ff9d2494839"
CAJEWF010000055.1	RepeatMasker	DNA	740082	740355	1947	+	.	ID="DNA-11_BTA";Tend="549";Tstart="276";shortTE="F";uid="63b9fde1-fd2c-4b75-9389-2235052b88fb"
CAJEWF010000055.1	RepeatMasker	DNA	1538341	1540241	12813	+	.	ID="RND-6_FAMILY-8975";Tend="2696";Tstart="781";shortTE="F";uid="f0c95dc2-1ed4-4fa5-b623-04e5e84b4589"
CAJEWF010000055.1	RepeatMasker	DNA	1212998	1213118	482	+	.	ID="RND-1_FAMILY-535";Tend="1459";Tstart="1344";shortTE="F";uid="4a21136f-f2db-46f5-b616-00cbfedc29e0"
CAJEWF010000055.1	RepeatMasker	LINE/RTE	786375	786557	759	+	.	ID="RND-5_FAMILY-1939";Tend="1442";Tstart="1260";shortTE="F";uid="a3c7596f-e739-4902-91cf-6e9b194c7705"
CAJEWF010000055.1	RepeatMasker	DNA/hAT-Tip100	2347049	2347301	1682	+	.	ID="RND-6_FAMILY-6685";Tend="1077";Tstart="825";shortTE="F";uid="bff43f71-6f1b-4689-883d-44f5da9da027"
CAJEWF010000055.1	RepeatMasker	LTR/Gypsy	305871	306035	1314	+	.	ID="RND-5_FAMILY-2940";Tend="2515";Tstart="2351";shortTE="F";uid="6036a9de-5347-460b-b675-21c4d6d502ff"
CAJEWF010000055.1	RepeatMasker	DNA	1031218	1031739	1770	+	.	ID="RND-1_FAMILY-206";Tend="1533";Tstart="925";shortTE="F";uid="589e7e34-f338-48d5-b167-7c791f702ebd"
CAJEWF010000055.1	RepeatMasker	Unknown	1876079	1876385	1211	+	.	ID="RND-5_FAMILY-114";Tend="1054";Tstart="755";shortTE="F";uid="329d60cb-9433-4fae-877c-c1dcfde92b0f"
CAJEWF010000055.1	RepeatMasker	Unknown	1907802	1907967	1176	+	.	ID="RND-4_FAMILY-384";Tend="1004";Tstart="839";shortTE="F";uid="6cc92428-a04c-4077-9cb8-190c9789e176"
CAJEWF010000055.1	RepeatMasker	DNA/CMC-EnSpm	1547968	1548230	1811	+	.	ID="RND-1_FAMILY-56";Tend="1157";Tstart="895";shortTE="F";uid="0b4f338b-aa3c-4ffc-a9d3-6d17a0a58b89"
CAJEWF010000055.1	RepeatMasker	DNA/hAT-Tip100	943951	945058	7245	+	.	ID="RND-5_FAMILY-3189";Tend="1783";Tstart="626";shortTE="F";uid="38bb27a5-2afd-47be-882a-a37080c2bc3e"
CAJEWF010000055.1	RepeatMasker	DNA	2036644	2036756	465	+	.	ID="RND-6_FAMILY-1167";Tend="2495";Tstart="2382";shortTE="F";uid="28d37343-123c-456f-87fc-4765e44c456c"
CAJEWF010000055.1	RepeatMasker	DNA/CMC-EnSpm	1987101	1987361	2125	+	.	ID="RND-2_FAMILY-41";Tend="1262";Tstart="1002";shortTE="F";uid="2b0ded92-ab1a-4853-bde9-d8b9f83c2ad2"
CAJEWF010000055.1	RepeatMasker	DNA/Sola-2	1087442	1087729	2106	+	.	ID="RND-5_FAMILY-31";Tend="1049";Tstart="764";shortTE="F";uid="92cbd12c-c56f-4b1b-89a7-2872031eaaf5"
CAJEWF010000055.1	RepeatMasker	DNA	2016265	2016568	1726	+	.	ID="RND-5_FAMILY-2645";Tend="1267";Tstart="996";shortTE="F";uid="df5acb2f-73f4-47c3-9812-48a73a5a8c76"
CAJEWF010000055.1	RepeatMasker	DNA	342323	342445	467	+	.	ID="RND-6_FAMILY-14136";Tend="1027";Tstart="919";shortTE="F";uid="e6e52840-8531-4545-a527-9f3c1fc532e0"
CAJEWF010000055.1	RepeatMasker	DNA/hAT-Tip100	200565	200997	1948	+	.	ID="RND-5_FAMILY-4888";Tend="1614";Tstart="1195";shortTE="F";uid="42b906e0-6039-4d9d-b2bb-8ca80111e33c"
CAJEWF010000055.1	RepeatMasker	Unknown	901986	902218	1214	+	.	ID="RND-5_FAMILY-909";Tend="1194";Tstart="924";shortTE="F";uid="1c3e5635-ec31-40df-993a-9139fc8e1054"
CAJEWF010000055.1	RepeatMasker	DNA/CMC-EnSpm	2129273	2129494	507	+	.	ID="RND-6_FAMILY-2037";TEgroup="ctg_55%7CRND-6_FAMILY-2037%7C1";Tend="1562";Tstart="1339";shortTE="T";uid="a5ae6a9e-bca4-4a6c-b861-1b7785d546ec"
CAJEWF010000055.1	RepeatMasker	Unknown	1739369	1739664	2357	+	.	ID="RND-6_FAMILY-595";Tend="1135";Tstart="841";shortTE="F";uid="57ce3158-d72b-4423-b0fe-a81e4d80fbc5"
CAJEWF010000055.1	RepeatMasker	LTR/Pao	870031	870232	1640	+	.	ID="RND-5_FAMILY-543";Tend="991";Tstart="790";shortTE="F";uid="bc0dc4f3-533a-407f-8196-ca3d60214f26"
CAJEWF010000055.1	RepeatMasker	DNA/hAT-Tip100	1235330	1236886	12450	+	.	ID="RND-1_FAMILY-65";Tend="2294";Tstart="741";shortTE="F";uid="7323d840-02de-428b-bf03-3f9720e378e3"
CAJEWF010000055.1	RepeatMasker	Unknown	2075394	2075504	667	+	.	ID="RND-3_FAMILY-41";Tend="1098";Tstart="990";shortTE="F";uid="78d8b74e-3c08-4088-8987-a482fd4d499c"
CAJEWF010000055.1	RepeatMasker	LTR/Gypsy	1326198	1326349	420	+	.	ID="RND-6_FAMILY-12750";Tend="3018";Tstart="2873";shortTE="F";uid="6fc5a1b6-2900-4371-9065-f6363f4b6638"
CAJEWF010000055.1	RepeatMasker	DNA/Kolobok	1739112	1739245	869	+	.	ID="RND-1_FAMILY-659";Tend="4599";Tstart="4469";shortTE="F";uid="e489d54b-08c2-41ae-b549-1320c7e0b4f6"
CAJEWF010000055.1	RepeatMasker	DNA	1210903	1211204	1066	+	.	ID="DNA-11_BTA";Tend="323";Tstart="47";shortTE="F";uid="deb20bb7-5b82-41f1-9fc0-8436fd684894"
CAJEWF010000055.1	RepeatMasker	DNA	2042107	2042613	4154	+	.	ID="DNA-1_BTA";Tend="504";Tstart="1";shortTE="F";uid="022ddf54-d639-46ca-ad72-dd5728f357d1"
CAJEWF010000055.1	RepeatMasker	DNA/Sola-1	1956118	1956388	2327	+	.	ID="RND-1_FAMILY-704";Tend="1213";Tstart="943";shortTE="F";uid="d60bf853-9585-45aa-b768-777f100f4231"
CAJEWF010000055.1	RepeatMasker	DNA	584205	584474	1092	+	.	ID="DNA-11_BTA";Tend="277";Tstart="1";shortTE="F";uid="1597aa8a-90ee-4bc9-bdb3-83fce068962b"
CAJEWF010000055.1	RepeatMasker	DNA/PIF-Spy	2649362	2649766	705	+	.	ID="ISL2EU-6N1_BTA";Tend="432";Tstart="2";shortTE="F";uid="93a6b8f3-2023-4479-b05b-cd87eec2def0"
CAJEWF010000055.1	RepeatMasker	DNA/hAT?	1938683	1938811	511	+	.	ID="RND-5_FAMILY-1660";Tend="1001";Tstart="866";shortTE="F";uid="cc2eca77-e0e3-4330-93ef-b78014be4f32"
CAJEWF010000055.1	RepeatMasker	DNA/CMC	1942043	1942491	1345	+	.	ID="RND-1_FAMILY-81";Tend="1258";Tstart="897";shortTE="F";uid="4276f70e-5d27-4d0b-ac41-083f9131ce49"
CAJEWF010000055.1	RepeatMasker	DNA/hAT-Tip100	364224	365013	5042	+	.	ID="HAT-N2_BTA";Tend="781";Tstart="1";shortTE="F";uid="35de8f80-c1e4-4d09-91e9-7cd902a6734a"
CAJEWF010000055.1	RepeatMasker	DNA/CMC-EnSpm	35329	35583	1334	+	.	ID="RND-1_FAMILY-56";Tend="1153";Tstart="897";shortTE="F";uid="c9ccb2ee-ea34-47fb-b485-e8f61fe4fc33"
CAJEWF010000055.1	RepeatMasker	DNA/TcMar-Tc1	609200	609417	1496	+	.	ID="RND-4_FAMILY-1919";Tend="1100";Tstart="884";shortTE="F";uid="7ed090e8-91f9-442d-b2a2-b3faf2935a51"
CAJEWF010000055.1	RepeatMasker	Unknown	679913	680075	1349	+	.	ID="RND-2_FAMILY-63";Tend="1032";Tstart="870";shortTE="F";uid="edcd3db4-8523-4309-bb8c-fefe77245766"
CAJEWF010000055.1	RepeatMasker	DNA	2104372	2104683	459	+	.	ID="RND-6_FAMILY-4591";Tend="2520";Tstart="2214";shortTE="F";uid="cddda021-4b59-4337-9d80-423ab23ae44d"
CAJEWF010000055.1	RepeatMasker	DNA	1752038	1752193	680	+	.	ID="DNA-5_BTA";Tend="152";Tstart="2";shortTE="F";uid="a9e97ec2-2be9-43ec-b69f-1ff0b1459346"
CAJEWF010000055.1	RepeatMasker	Unknown	273085	273517	1000	+	.	ID="RND-6_FAMILY-8382";Tend="1166";Tstart="816";shortTE="F";uid="b7d723a7-8918-47f6-a864-7051de7ee008"
CAJEWF010000055.1	RepeatMasker	DNA/Sola-2	498228	498397	572	+	.	ID="RND-5_FAMILY-611";Tend="1450";Tstart="1281";shortTE="F";uid="cf5d3d28-90da-4257-8681-6d99766f9fb3"
CAJEWF010000055.1	RepeatMasker	DNA/TcMar-Tc1	52014	52783	4656	+	.	ID="RND-5_FAMILY-890";Tend="1346";Tstart="568";shortTE="F";uid="d1665f4a-f61e-453e-b1ca-fd9aa5fb3174"
CAJEWF010000055.1	RepeatMasker	Unknown	1882860	1883062	1217	+	.	ID="RND-6_FAMILY-1734";Tend="1167";Tstart="964";shortTE="F";uid="e11d45dd-b62f-434b-ba53-6ed40abe7475"
CAJEWF010000055.1	RepeatMasker	LTR/Gypsy	2068642	2068904	1529	+	.	ID="RND-3_FAMILY-488";Tend="1072";Tstart="810";shortTE="F";uid="4bf13abd-6889-4e6e-8cb5-d787094c9c18"
CAJEWF010000055.1	RepeatMasker	DNA/Maverick	1206655	1206948	971	+	.	ID="RND-2_FAMILY-28";Tend="314";Tstart="24";shortTE="F";uid="a335fbe3-1fcb-41ed-8b5d-95838c13bb55"
CAJEWF010000055.1	RepeatMasker	RC/Helitron	665299	665529	406	+	.	ID="RND-6_FAMILY-3047";TEgroup="ctg_55%7CRND-6_FAMILY-3047%7C1";Tend="719";Tstart="656";shortTE="T";uid="8bd1c263-51fe-44ec-9e89-1476ad7ad112"
CAJEWF010000055.1	RepeatMasker	DNA/CMC	607776	607976	1640	+	.	ID="ENSPM-N1_BTA";Tend="202";Tstart="1";shortTE="F";uid="01cc403c-4198-456f-89cd-92470ce2b4d0"
CAJEWF010000055.1	RepeatMasker	DNA	2406562	2406812	1034	+	.	ID="DNA-5_BTA";Tend="255";Tstart="1";shortTE="F";uid="9f481c47-6e4b-45d5-91e1-bb7bb8d8776d"
CAJEWF010000055.1	RepeatMasker	DNA/CMC-EnSpm	491963	492212	1743	+	.	ID="RND-1_FAMILY-56";Tend="1144";Tstart="899";shortTE="F";uid="c08a26aa-11ba-4a8c-bc33-6326b7e86890"
CAJEWF010000055.1	RepeatMasker	DNA/CMC-Transib	1283578	1283728	1010	+	.	ID="RND-5_FAMILY-2303";Tend="915";Tstart="766";shortTE="F";uid="8063789d-5a59-4d86-99b1-0bb752836d0f"
CAJEWF010000055.1	RepeatMasker	DNA	2242432	2242591	927	+	.	ID="dna4-17b_bta";Tend="123";Tstart="1";shortTE="F";uid="f8a4750a-d395-43b8-8a1e-f8b67de9b69b"
CAJEWF010000055.1	RepeatMasker	DNA/CMC-EnSpm	2165333	2165506	1230	+	.	ID="RND-6_FAMILY-1912";Tend="1124";Tstart="951";shortTE="F";uid="c826b94a-d5d3-4c74-a98f-97c93e0258ae"
CAJEWF010000055.1	RepeatMasker	DNA/hAT-Tip100	720402	720724	2760	+	.	ID="hat-n2_bta";Tend="420";Tstart="1";shortTE="F";uid="99bbccb1-ef66-4c5e-ac4d-19fae6e32412"
CAJEWF010000055.1	RepeatMasker	LINE/I	2664373	2664519	816	+	.	ID="RND-6_FAMILY-27";Tend="1200";Tstart="1058";shortTE="F";uid="efd4261c-4df8-42ab-b243-83287958e839"
CAJEWF010000055.1	RepeatMasker	Unknown	462671	463171	3742	+	.	ID="RND-5_FAMILY-5156";Tend="1442";Tstart="944";shortTE="F";uid="32c97dbe-c25b-441a-8d3f-f1fc0fc12c1f"
CAJEWF010000055.1	RepeatMasker	DNA/CMC	2256730	2259949	26727	+	.	ID="RND-1_FAMILY-511";Tend="4077";Tstart="852";shortTE="F";uid="9ac53077-9ffe-43da-8135-a3a13a36abbe"
CAJEWF010000055.1	RepeatMasker	DNA	597997	598496	4039	+	.	ID="DNA-1_BTA";Tend="504";Tstart="1";shortTE="F";uid="61b4e25e-c198-4cda-a5ad-297c227834bd"
CAJEWF010000055.1	RepeatMasker	LTR/Gypsy	397040	397311	1933	+	.	ID="RND-4_FAMILY-31";Tend="1113";Tstart="843";shortTE="F";uid="9fe38f42-7c48-4eaf-9448-c88a9c77f283"
CAJEWF010000055.1	RepeatMasker	DNA/TcMar-Tc1	1695426	1695613	1417	+	.	ID="RND-4_FAMILY-1919";Tend="1097";Tstart="908";shortTE="F";uid="3f6d4604-ecbb-418e-a7c0-4ed8f2e7c25a"
CAJEWF010000055.1	RepeatMasker	DNA	602627	603013	1752	+	.	ID="RND-6_FAMILY-26";Tend="1299";Tstart="909";shortTE="F";uid="46ee1edd-2ca8-4392-866f-4960e747fc17"
CAJEWF010000055.1	RepeatMasker	LTR/Gypsy	2323093	2323362	1875	+	.	ID="RND-4_FAMILY-31";Tend="1109";Tstart="841";shortTE="F";uid="e0d21723-e619-41ac-a1f8-095181e8ea04"
CAJEWF010000055.1	RepeatMasker	RC/Helitron	2523364	2523663	1742	+	.	ID="RND-4_FAMILY-102";Tend="1219";Tstart="923";shortTE="F";uid="b573cc54-b614-4b80-8459-ded149cc2856"
CAJEWF010000055.1	RepeatMasker	DNA/CMC	1869121	1869366	1637	+	.	ID="rnd-5_family-957";Tend="1087";Tstart="868";shortTE="F";uid="95e413ac-898d-4dc2-b79e-15722a341601"
CAJEWF010000055.1	RepeatMasker	DNA	1365723	1365994	1106	+	.	ID="DNA-11_BTA";Tend="551";Tstart="276";shortTE="F";uid="8fa9231f-8929-4c79-b90e-5762ca7e0174"
CAJEWF010000055.1	RepeatMasker	DNA	664497	664881	1511	+	.	ID="DNA-3_BTA";Tend="440";Tstart="2";shortTE="F";uid="fc03c672-b0cf-4270-b104-4db2c0104431"
CAJEWF010000055.1	RepeatMasker	LTR/Copia	2277926	2278678	511	+	.	ID="COPIA-1_CFL-I";Tend="2359";Tstart="1455";shortTE="F";uid="3dd53208-cde7-43ee-99f0-76c38fadeb10"
CAJEWF010000055.1	RepeatMasker	DNA/hAT-Tip100	1179089	1179324	3444	+	.	ID="hat-n2_bta";Tend="397";Tstart="86";shortTE="F";uid="ff0cc9b6-2f84-4565-b9b1-34e81f362969"
CAJEWF010000055.1	RepeatMasker	DNA/CMC-EnSpm	337297	337427	780	+	.	ID="RND-6_FAMILY-6392";Tend="829";Tstart="699";shortTE="F";uid="75b6a165-09af-49b4-8fc8-3698cecfe8bd"
CAJEWF010000055.1	RepeatMasker	Unknown	1811335	1811597	1370	+	.	ID="RND-4_FAMILY-384";Tend="1002";Tstart="794";shortTE="F";uid="a5cbdb52-5de4-410e-b649-bb0ebd6d3dc6"
CAJEWF010000055.1	RepeatMasker	DNA	2062393	2062539	482	+	.	ID="rnd-6_family-2749";Tend="1482";Tstart="1268";shortTE="F";uid="b0bebede-7745-4a29-80d1-672533d0262c"
CAJEWF010000055.1	RepeatMasker	LINE/R1	1182513	1182992	3998	+	.	ID="RND-5_FAMILY-1956";Tend="1440";Tstart="969";shortTE="F";uid="239fb61e-aceb-43db-8ad3-2f9522fd8b39"
CAJEWF010000055.1	RepeatMasker	Unknown	1363643	1363960	2250	+	.	ID="RND-4_FAMILY-226";Tend="1230";Tstart="915";shortTE="F";uid="3b161b30-33ec-4faf-9a5e-a314fa72c650"
CAJEWF010000055.1	RepeatMasker	DNA/CMC-Chapaev-3	145434	145584	1086	+	.	ID="RND-6_FAMILY-649";Tend="1913";Tstart="1763";shortTE="F";uid="5a6bcf56-e9c0-496f-bf94-e47028ba4c04"
CAJEWF010000055.1	RepeatMasker	RC/Helitron	1370924	1371660	5087	+	.	ID="RND-1_FAMILY-408";Tend="2136";Tstart="1378";shortTE="F";uid="d092711e-08b7-49e8-bd03-19c436fb68d6"
CAJEWF010000055.1	RepeatMasker	DNA	178308	178545	719	+	.	ID="DNA-11_BTA";Tend="273";Tstart="3";shortTE="F";uid="75833486-e1b7-4184-b817-ddb1c9686dec"
CAJEWF010000055.1	RepeatMasker	DNA	1971795	1971980	1134	+	.	ID="RND-6_FAMILY-4789";Tend="1164";Tstart="988";shortTE="F";uid="444ba230-12e1-4960-9b7b-cda1512f889d"
CAJEWF010000055.1	RepeatMasker	LTR/Copia	530606	530854	623	+	.	ID="RND-1_FAMILY-505";Tend="1250";Tstart="990";shortTE="F";uid="1ace78fa-de74-44c1-84ca-833ba4d4d751"
CAJEWF010000055.1	RepeatMasker	LTR/Gypsy	2029057	2029311	726	+	.	ID="RND-3_FAMILY-443";Tend="1295";Tstart="1043";shortTE="F";uid="ac575e0a-af21-4011-bc5d-edf8a8fc59da"
CAJEWF010000055.1	RepeatMasker	DNA/TcMar-Tc1	695637	695851	1265	+	.	ID="RND-4_FAMILY-1919";Tend="1104";Tstart="902";shortTE="F";uid="0c81931f-ee40-4126-a0c1-8943e7066c9e"
CAJEWF010000055.1	RepeatMasker	RC/Helitron	2558962	2559162	669	+	.	ID="RND-6_FAMILY-7209";Tend="3334";Tstart="3154";shortTE="F";uid="f479db6a-72e7-4723-aeb8-11880210ecfa"
CAJEWF010000055.1	RepeatMasker	DNA/TcMar-Tc1	1243779	1244027	641	+	.	ID="RND-4_FAMILY-1919";Tend="1107";Tstart="900";shortTE="F";uid="1b8e68d3-0616-43bf-863c-d8ab4b1c97f8"
CAJEWF010000055.1	RepeatMasker	DNA	819093	819203	407	+	.	ID="RND-1_FAMILY-110";Tend="1404";Tstart="1290";shortTE="F";uid="87af3b5a-1b0d-4cb6-b93c-a64b38eb942c"
CAJEWF010000055.1	RepeatMasker	DNA/CMC	2268869	2269098	1748	+	.	ID="ENSPM-N1_BTA";Tend="228";Tstart="1";shortTE="F";uid="6bd3dcc5-c5ac-422e-8540-3094c43eabec"
CAJEWF010000055.1	RepeatMasker	DNA/CMC	1634415	1634681	1820	+	.	ID="enspm-n1_bta";Tend="228";Tstart="1";shortTE="F";uid="734f6f91-c519-469c-86bf-b9c55cd978c2"
CAJEWF010000055.1	RepeatMasker	DNA/CMC-EnSpm	2488896	2489103	1179	+	.	ID="RND-2_FAMILY-41";Tend="1268";Tstart="1062";shortTE="F";uid="7543763d-cb8e-40c4-a537-98eb5f5be0f8"
CAJEWF010000055.1	RepeatMasker	DNA/TcMar-Tc1	1292634	1293316	4560	+	.	ID="RND-1_FAMILY-487";Tend="1167";Tstart="492";shortTE="F";uid="98541903-b332-4860-8aa2-b88c0f25f266"
CAJEWF010000055.1	RepeatMasker	DNA/Sola-2	885485	885611	537	+	.	ID="RND-6_FAMILY-755";Tend="793";Tstart="666";shortTE="F";uid="514f2192-d1dd-4dfd-8d6f-155e7ead3484"
CAJEWF010000055.1	RepeatMasker	DNA/Maverick	1952213	1953211	2989	+	.	ID="RND-1_FAMILY-183";Tend="2063";Tstart="1087";shortTE="F";uid="63d139e9-7d28-48e7-947a-059d82566c41"
CAJEWF010000055.1	RepeatMasker	DNA	2012990	2013265	1727	+	.	ID="RND-1_FAMILY-59";Tend="1246";Tstart="984";shortTE="F";uid="f89b77ea-980b-4d4c-9ed5-e8adcbed3c4c"
CAJEWF010000055.1	RepeatMasker	Unknown	2590226	2590401	1019	+	.	ID="RND-4_FAMILY-1179";Tend="1098";Tstart="921";shortTE="F";uid="272bb923-cd5a-4a88-998c-4a5768e5916b"
CAJEWF010000055.1	RepeatMasker	DNA	2156202	2156466	1821	+	.	ID="DNA-11_BTA";Tend="541";Tstart="277";shortTE="F";uid="747dbad9-3284-41b6-89b8-880e580fbb58"
CAJEWF010000055.1	RepeatMasker	Unknown	1192329	1192494	967	+	.	ID="RND-1_FAMILY-37";Tend="1061";Tstart="896";shortTE="F";uid="f9928f4c-8a98-44bc-8487-be9909a8ad10"
CAJEWF010000055.1	RepeatMasker	Unknown	151709	151956	1151	+	.	ID="RND-4_FAMILY-226";Tend="1217";Tstart="939";shortTE="F";uid="bd8660e9-feaf-4ca5-addd-3ce163d6d091"
CAJEWF010000055.1	RepeatMasker	RC/Helitron	2521010	2521133	987	+	.	ID="RND-6_FAMILY-2302";Tend="3985";Tstart="3861";shortTE="F";uid="ba5d3f4f-6b11-47eb-841f-1c55b6933867"
CAJEWF010000055.1	RepeatMasker	DNA	1967402	1967693	2508	+	.	ID="RND-1_FAMILY-165";Tend="1161";Tstart="870";shortTE="F";uid="96a56c76-bf97-4949-8163-4b1256d58c24"
CAJEWF010000055.1	RepeatMasker	DNA/PIF-Spy	126851	127068	405	+	.	ID="RND-1_FAMILY-879";Tend="613";Tstart="395";shortTE="F";uid="61773f00-c947-49f0-bd96-4ee1fc062e3e"
CAJEWF010000055.1	RepeatMasker	DNA/Kolobok	1866463	1866630	594	+	.	ID="RND-6_FAMILY-8584";Tend="6045";Tstart="5881";shortTE="F";uid="e9f6c430-b49f-4a04-949a-f0f1592d88f3"
CAJEWF010000055.1	RepeatMasker	DNA	2448383	2448624	1716	+	.	ID="RND-5_FAMILY-3646";Tend="5089";Tstart="4847";shortTE="F";uid="bd058a3f-4956-4fe8-ba83-42bb69aeb388"
CAJEWF010000055.1	RepeatMasker	Unknown	1241133	1242220	8000	+	.	ID="RND-1_FAMILY-759";Tend="4048";Tstart="3177";shortTE="F";uid="d3c335dc-4e92-4a5b-8198-2b37b3df152b"
CAJEWF010000055.1	RepeatMasker	LTR/DIRS	1319091	1319202	631	+	.	ID="RND-6_FAMILY-2925";Tend="1008";Tstart="900";shortTE="F";uid="26999502-772b-4c7f-8aad-4cf1e759ece9"
CAJEWF010000055.1	RepeatMasker	LINE/RTE-BovB	2381322	2381462	437	+	.	ID="RND-1_FAMILY-596";Tend="3973";Tstart="3818";shortTE="F";uid="ec8d6c84-c71f-4693-9415-575ee425cfd4"
CAJEWF010000055.1	RepeatMasker	LINE/L2	1527460	1527587	703	+	.	ID="RND-1_FAMILY-164";Tend="1156";Tstart="1037";shortTE="F";uid="de1dbc7c-de2f-4382-b8c0-c3ec8bc4754d"
CAJEWF010000055.1	RepeatMasker	Unknown	709177	709819	5723	+	.	ID="RND-1_FAMILY-107";Tend="1531";Tstart="886";shortTE="F";uid="6dd47f74-d421-4ecc-a656-ce8a8b1cdb0f"
CAJEWF010000055.1	RepeatMasker	Unknown	338354	338617	1759	+	.	ID="RND-1_FAMILY-134";Tend="1202";Tstart="938";shortTE="F";uid="f2456bb6-b27b-487b-b3ff-6d0f5295c4ec"
CAJEWF010000055.1	RepeatMasker	DNA/hAT-Tip100	907710	907863	1191	+	.	ID="HAT-N2_BTA";Tend="825";Tstart="668";shortTE="F";uid="c844e940-86a3-423a-9e91-354c0c4a36de"
CAJEWF010000055.1	RepeatMasker	LINE/I	1177615	1177779	1101	+	.	ID="RND-5_FAMILY-3089";Tend="764";Tstart="599";shortTE="F";uid="63d01af3-6790-40d2-b68d-0cd3ac190814"
CAJEWF010000055.1	RepeatMasker	Unknown	2085325	2085457	868	+	.	ID="RND-4_FAMILY-143";Tend="1124";Tstart="992";shortTE="F";uid="f689fb06-160d-495b-be9c-c68ca5ac7a0a"
CAJEWF010000055.1	RepeatMasker	DNA	1520337	1520567	1356	+	.	ID="DNA-11_BTA";Tend="275";Tstart="3";shortTE="F";uid="d994c317-a64a-4444-a2f0-fd4db1c9371d"
CAJEWF010000055.1	RepeatMasker	LTR/Gypsy	1718546	1718731	536	+	.	ID="RND-6_FAMILY-417";Tend="1101";Tstart="916";shortTE="F";uid="765d9c67-0499-4dcf-9271-8f3c92543fb6"
CAJEWF010000055.1	RepeatMasker	LTR/Gypsy	2004082	2004351	1773	+	.	ID="RND-5_FAMILY-1051";Tend="1203";Tstart="933";shortTE="F";uid="2e911d9f-d0e1-4b65-84ca-4dcaaeee93f6"
CAJEWF010000055.1	RepeatMasker	LTR/Gypsy	2183346	2183611	1457	+	.	ID="RND-1_FAMILY-321";Tend="1168";Tstart="918";shortTE="F";uid="bd207a83-f835-461b-8d76-adfb2f2fe128"
CAJEWF010000055.1	RepeatMasker	DNA/CMC-Transib	1599647	1599841	1065	+	.	ID="RND-5_FAMILY-2303";Tend="932";Tstart="748";shortTE="F";uid="4cd8199b-f600-4127-be82-095fb62277fa"
CAJEWF010000055.1	RepeatMasker	LINE/L2	990959	991226	1666	+	.	ID="RND-1_FAMILY-164";Tend="1176";Tstart="908";shortTE="F";uid="8085b99f-2bb6-4853-bb11-5417e255a63b"
CAJEWF010000055.1	RepeatMasker	DNA/PIF-Spy	1975596	1976512	7173	+	.	ID="RND-5_FAMILY-1569";Tend="1885";Tstart="974";shortTE="F";uid="25591457-90c4-4424-bd62-bca521f59ae0"
CAJEWF010000055.1	RepeatMasker	LINE/R1	1167969	1168187	789	+	.	ID="RND-6_FAMILY-1164";TEgroup="ctg_55%7CRND-6_FAMILY-1164%7C1";Tend="1743";Tstart="1523";shortTE="T";uid="561e12f4-7fcc-42ec-a2b7-ee90272df4fa"
CAJEWF010000055.1	RepeatMasker	DNA	1967848	1967973	906	+	.	ID="DNA4-17B_BTA";Tend="126";Tstart="1";shortTE="F";uid="a4e857b5-649e-42c6-abde-1a25fcc748c3"
CAJEWF010000055.1	RepeatMasker	Unknown	709811	710053	739	+	.	ID="RND-5_FAMILY-1547";Tend="1334";Tstart="1104";shortTE="F";uid="b88504f6-34b2-4ab6-a210-89ed1b111737"
CAJEWF010000055.1	RepeatMasker	DNA	2045604	2045849	1616	+	.	ID="RND-4_FAMILY-211";Tend="1083";Tstart="839";shortTE="F";uid="055393e7-1c88-4a5b-b34d-62dd0d32d910"
CAJEWF010000055.1	RepeatMasker	DNA	634774	634917	480	+	.	ID="RND-6_FAMILY-2572";Tend="2038";Tstart="1895";shortTE="F";uid="71d6bc0a-caeb-4286-b293-1d0af710340d"
CAJEWF010000055.1	RepeatMasker	Unknown	963706	964122	3391	+	.	ID="RND-6_FAMILY-8391";Tend="1375";Tstart="957";shortTE="F";uid="daad032d-0945-4953-a07c-186833504db3"
CAJEWF010000055.1	RepeatMasker	DNA	694698	694798	492	+	.	ID="RND-1_FAMILY-110";Tend="1554";Tstart="1455";shortTE="F";uid="17b8a454-0f0a-4841-a83b-23dc22a41f2f"
CAJEWF010000055.1	RepeatMasker	DNA/PIF-Spy	1844414	1844573	418	+	.	ID="RND-1_FAMILY-355";TEgroup="ctg_55%7CRND-1_FAMILY-355%7C1";Tend="1155";Tstart="1065";shortTE="T";uid="cbba4fff-4c9b-4db9-b9d4-358768032e49"
CAJEWF010000055.1	RepeatMasker	DNA/TcMar-Tigger	1513886	1514111	890	+	.	ID="RND-6_FAMILY-2653";Tend="1015";Tstart="785";shortTE="F";uid="ca56c187-b214-4983-ac9d-c5ab11d06adc"
CAJEWF010000055.1	RepeatMasker	DNA	296019	296349	2140	+	.	ID="dna-11_bta";Tend="547";Tstart="1";shortTE="F";uid="616af3a5-f762-4eb4-8f36-75769fc6694f"
CAJEWF010000055.1	RepeatMasker	Unknown	1195005	1195307	2068	+	.	ID="RND-1_FAMILY-202";Tend="1210";Tstart="914";shortTE="F";uid="71403d69-1d2c-4c0a-bbee-91f2539fa74c"
CAJEWF010000055.1	RepeatMasker	DNA/hAT-Tip100	1360466	1360709	978	+	.	ID="RND-6_FAMILY-6685";Tend="1069";Tstart="826";shortTE="F";uid="8ab1ec26-a67a-4571-91a4-13937bbd2038"
CAJEWF010000055.1	RepeatMasker	LTR/Gypsy	633247	633402	433	+	.	ID="RND-6_FAMILY-417";Tend="1164";Tstart="1006";shortTE="F";uid="d4fa45e4-56ff-4695-8232-2568aa2d28b6"
CAJEWF010000055.1	RepeatMasker	DNA	365298	365583	2016	+	.	ID="DNA-11_BTA";Tend="279";Tstart="1";shortTE="F";uid="c4aebd3f-f287-483e-8ef1-9c61cdb4b4ab"
CAJEWF010000055.1	RepeatMasker	LTR/Pao	306994	307724	3485	+	.	ID="BEL-6_BTA-I";Tend="765";Tstart="116";shortTE="F";uid="1428ce2a-9595-4577-bced-f80564ea52b7"
CAJEWF010000055.1	RepeatMasker	DNA	886036	886140	480	+	.	ID="RND-1_FAMILY-535";Tend="1447";Tstart="1344";shortTE="F";uid="0d551f6b-ae61-47e3-92b3-3734e5ef6fed"
CAJEWF010000055.1	RepeatMasker	DNA/CMC	2118488	2118716	1930	+	.	ID="ENSPM-N1_BTA";Tend="228";Tstart="1";shortTE="F";uid="7251b4cf-4bbc-4419-a866-2e9249f65cef"
CAJEWF010000055.1	RepeatMasker	DNA/CMC-EnSpm	2434571	2434739	433	+	.	ID="RND-1_FAMILY-310";Tend="2028";Tstart="1851";shortTE="F";uid="3ccab3dc-940f-422f-8cd7-338a4b20575e"
CAJEWF010000055.1	RepeatMasker	LTR/Gypsy	591917	592174	1670	+	.	ID="RND-6_FAMILY-417";Tend="1165";Tstart="908";shortTE="F";uid="00ad06b8-7a22-482b-b016-a4e2a51d6e06"
CAJEWF010000055.1	RepeatMasker	DNA	188543	188699	988	+	.	ID="dna4-17b_bta";Tend="276";Tstart="149";shortTE="F";uid="127cd9ce-e3db-49e2-9387-135602939aa9"
CAJEWF010000055.1	RepeatMasker	DNA/Sola-2	2126763	2127043	1622	+	.	ID="rnd-6_family-755";Tend="973";Tstart="656";shortTE="F";uid="8aa6330b-88d0-43ba-a545-c3eac1be0e1f"
CAJEWF010000055.1	RepeatMasker	Unknown	824482	824758	606	+	.	ID="RND-3_FAMILY-243";Tend="847";Tstart="573";shortTE="F";uid="e0cafa31-5a6f-4213-a75b-e99c05ef8163"
CAJEWF010000055.1	RepeatMasker	DNA	238203	238449	1200	+	.	ID="DNA-5_BTA";Tend="255";Tstart="1";shortTE="F";uid="9b355370-0051-49b2-986c-d0c5de13ad70"
CAJEWF010000055.1	RepeatMasker	DNA	371331	371550	1122	+	.	ID="RND-4_FAMILY-441";Tend="1117";Tstart="896";shortTE="F";uid="20dee3f3-61c3-417f-964d-44dc6bdc781d"
CAJEWF010000055.1	RepeatMasker	LTR/Gypsy	350178	350393	810	+	.	ID="RND-3_FAMILY-25";Tend="596";Tstart="384";shortTE="F";uid="5896a4e0-f393-44da-a201-4fb133a9481a"
CAJEWF010000055.1	RepeatMasker	DNA	2527204	2527479	2101	+	.	ID="DNA-1_BTA";Tend="275";Tstart="3";shortTE="F";uid="b14eff74-4599-4f88-9cd8-b193c90c79c1"
CAJEWF010000055.1	RepeatMasker	Unknown	662196	662504	1208	+	.	ID="RND-1_FAMILY-202";Tend="1211";Tstart="912";shortTE="F";uid="27d66d3a-0967-4cfa-b81b-9181cfe6eb7f"
CAJEWF010000055.1	RepeatMasker	RC/Helitron	2234564	2234871	715	+	.	ID="HELITRON-1N1B_BTA";Tend="308";Tstart="32";shortTE="F";uid="5c675c60-ddda-4dc7-8764-b3f3faab461f"
CAJEWF010000055.1	RepeatMasker	DNA/CMC-EnSpm	2509494	2509608	417	+	.	ID="RND-6_FAMILY-7078";Tend="7223";Tstart="7119";shortTE="F";uid="eeff47b1-39bc-41d7-a3bd-7598e89007d7"
CAJEWF010000055.1	RepeatMasker	DNA/CMC-EnSpm	1171050	1171217	1028	+	.	ID="RND-6_FAMILY-1912";Tend="1127";Tstart="955";shortTE="F";uid="1ac535f5-f6d7-4539-b69d-328662e152db"
CAJEWF010000055.1	RepeatMasker	Unknown	844918	845083	1219	+	.	ID="RND-4_FAMILY-384";Tend="1005";Tstart="840";shortTE="F";uid="0ad1a910-4244-48da-9d98-613b30e2c0bf"
CAJEWF010000055.1	RepeatMasker	Unknown	792994	793214	605	+	.	ID="RND-6_FAMILY-4468";Tend="1009";Tstart="801";shortTE="F";uid="d4b9a3ed-407b-4b6d-ad0c-abaf27dda9b0"
CAJEWF010000055.1	RepeatMasker	LTR/Gypsy	609418	609822	2281	+	.	ID="RND-6_FAMILY-1646";Tend="1517";Tstart="1107";shortTE="F";uid="d722417c-7504-4120-b89a-a5a1a8748db1"
CAJEWF010000055.1	RepeatMasker	DNA	1180283	1180521	2024	+	.	ID="DNA-3_BTA";Tend="1977";Tstart="1729";shortTE="F";uid="2e50c300-a3cb-4d4c-a2c3-c99f28de535a"
CAJEWF010000055.1	RepeatMasker	LTR/Gypsy	1807135	1807418	1582	+	.	ID="RND-6_FAMILY-417";Tend="1165";Tstart="819";shortTE="F";uid="39166552-5cd7-4274-abbe-20f7d7a86480"
CAJEWF010000055.1	RepeatMasker	DNA/CMC	2105923	2106140	1263	+	.	ID="RND-5_FAMILY-957";Tend="1087";Tstart="860";shortTE="F";uid="4b273d84-b473-4f77-a507-e277c0b93c00"
CAJEWF010000055.1	RepeatMasker	DNA	1492995	1493494	4078	+	.	ID="DNA-1_BTA";Tend="504";Tstart="1";shortTE="F";uid="3ead420d-2197-484b-9911-71672d3a5c0b"
CAJEWF010000055.1	RepeatMasker	DNA/hAT-Tip100	1017836	1018100	2012	+	.	ID="RND-6_FAMILY-968";Tend="5452";Tstart="5188";shortTE="F";uid="5cb2fa00-ccc4-41aa-8004-ddba24c8d8aa"
CAJEWF010000055.1	RepeatMasker	LTR/Gypsy	845325	845573	602	+	.	ID="RND-6_FAMILY-1646";Tend="1488";Tstart="1243";shortTE="F";uid="d0799b80-f7ec-43b6-a0ca-852e52fa0fdd"
CAJEWF010000055.1	RepeatMasker	DNA/CMC	355231	355395	1105	+	.	ID="RND-4_FAMILY-1664";Tend="942";Tstart="788";shortTE="F";uid="338c6b62-a7e3-41f8-a153-53eb7864aef7"
CAJEWF010000055.1	RepeatMasker	DNA/CMC	1636620	1636848	1276	+	.	ID="RND-5_FAMILY-957";Tend="1087";Tstart="860";shortTE="F";uid="e6d17cd3-a6e5-4629-8754-162caa246473"
CAJEWF010000055.1	RepeatMasker	DNA/Kolobok	843885	844327	3589	+	.	ID="RND-6_FAMILY-6547";Tend="1102";Tstart="655";shortTE="F";uid="c53bf3ea-6da9-44ca-881c-754f6060a966"
CAJEWF010000055.1	RepeatMasker	DNA	828666	828791	624	+	.	ID="DNA-10_BTA";Tend="430";Tstart="308";shortTE="F";uid="562497cd-6c99-446b-973b-67fb72674c88"
CAJEWF010000055.1	RepeatMasker	Unknown	2291755	2291977	1750	+	.	ID="RND-6_FAMILY-1708";Tend="1275";Tstart="1053";shortTE="F";uid="a1b8b134-e6e6-49ca-96f5-9e1684bd2781"
CAJEWF010000055.1	RepeatMasker	DNA/Kolobok-E	2253100	2253506	2231	+	.	ID="RND-4_FAMILY-462";Tend="1336";Tstart="917";shortTE="F";uid="b9e8f0e6-3ef6-4f5e-84f6-c92df16766e5"
CAJEWF010000055.1	RepeatMasker	DNA/Sola-2	2156724	2156996	717	+	.	ID="RND-6_FAMILY-4127";Tend="978";Tstart="711";shortTE="F";uid="dedef7a6-4b85-47b5-a515-611c75206157"
CAJEWF010000055.1	RepeatMasker	LINE/R1	1687133	1687327	451	+	.	ID="RND-6_FAMILY-1164";Tend="2344";Tstart="2152";shortTE="F";uid="2d861e57-f068-4f5e-b7ab-c5e8f17fe91e"
CAJEWF010000055.1	RepeatMasker	LTR/Gypsy	2312815	2312919	547	+	.	ID="RND-6_FAMILY-1646";Tend="1400";Tstart="1296";shortTE="F";uid="df3abb12-3459-44ff-909d-f0151663589d"
CAJEWF010000055.1	RepeatMasker	LINE/L2	1160117	1160390	1804	+	.	ID="RND-4_FAMILY-328";Tend="1169";Tstart="894";shortTE="F";uid="7e1056b6-f81c-479b-80a1-155a7a14b4da"
CAJEWF010000055.1	RepeatMasker	LTR/Gypsy	770192	770426	1242	+	.	ID="RND-6_FAMILY-1646";Tend="1500";Tstart="1266";shortTE="F";uid="497db22c-b94d-4735-9113-8a40dea11087"
CAJEWF010000055.1	RepeatMasker	DNA/PIF-Spy	1483969	1484162	483	+	.	ID="ISL2EU-N3_BTA";Tend="193";Tstart="1";shortTE="F";uid="bfcad1dd-652c-480f-ae5f-87cc1bcfa3fd"
CAJEWF010000055.1	RepeatMasker	RC/Helitron	2214006	2214186	854	+	.	ID="RND-5_FAMILY-1779";Tend="994";Tstart="833";shortTE="F";uid="d5f1cb61-7093-4689-9a09-7152a62c0bd7"
CAJEWF010000055.1	RepeatMasker	LTR/Gypsy	1515211	1515514	1015	+	.	ID="RND-6_FAMILY-1649";Tend="1404";Tstart="974";shortTE="F";uid="4265ab86-1023-44e3-8c3b-107b549cadc9"
CAJEWF010000055.1	RepeatMasker	LTR/Gypsy	2049764	2049963	1496	+	.	ID="RND-5_FAMILY-56";Tend="1254";Tstart="1055";shortTE="F";uid="95f70f2c-0f9d-4862-bb94-fa19cee6c86f"
CAJEWF010000055.1	RepeatMasker	DNA/hAT-Tip100	1179597	1179918	3444	+	.	ID="hat-n2_bta";Tend="825";Tstart="398";shortTE="F";uid="56bc9206-6186-4a93-bd6c-151bfbbe27e7"
CAJEWF010000055.1	RepeatMasker	DNA/CMC	631409	631633	1818	+	.	ID="ENSPM-N1_BTA";Tend="228";Tstart="7";shortTE="F";uid="879023b6-cccb-44ad-97f3-280317f8dca3"
CAJEWF010000055.1	RepeatMasker	LTR/Gypsy	737269	737602	1743	+	.	ID="RND-6_FAMILY-1649";Tend="1346";Tstart="972";shortTE="F";uid="e6395efa-17dc-4ed3-96ab-7e1aa1c36215"
CAJEWF010000055.1	RepeatMasker	DNA/hAT?	2555804	2556261	3717	+	.	ID="RND-6_FAMILY-1317";Tend="1398";Tstart="926";shortTE="F";uid="12932aad-b83f-45ed-a495-bb8054939151"
CAJEWF010000055.1	RepeatMasker	DNA/hAT-Tip100	196873	197137	1127	+	.	ID="rnd-5_family-4888";Tend="1751";Tstart="1231";shortTE="F";uid="20225699-5360-43fe-852f-a5716df8f7b7"
CAJEWF010000055.1	RepeatMasker	DNA	710811	710941	744	+	.	ID="DNA-11_BTA";Tend="409";Tstart="278";shortTE="F";uid="608bda37-5faa-4b8b-8113-0e3c0b2f7abc"
CAJEWF010000055.1	RepeatMasker	LINE/I	2137222	2137569	1685	+	.	ID="NIMB-1_BTA";Tend="5572";Tstart="5222";shortTE="F";uid="16364001-7bcb-4140-a71d-703c832eca54"
CAJEWF010000055.1	RepeatMasker	DNA/TcMar-Tc1	1598388	1599182	3901	+	.	ID="RND-6_FAMILY-576";TEgroup="ctg_55%7CRND-6_FAMILY-576%7C1";Tend="1644";Tstart="973";shortTE="F";uid="b943cd1f-d218-4b2c-9ae8-bb2a1fd141a7"
CAJEWF010000055.1	RepeatMasker	DNA	1589130	1589259	1038	+	.	ID="RND-6_FAMILY-11069";Tend="1031";Tstart="902";shortTE="F";uid="a3c05f77-0094-4db6-af8c-bb2b4b4f2672"
CAJEWF010000055.1	RepeatMasker	Unknown	516788	517170	1974	+	.	ID="RND-6_FAMILY-6020";Tend="1319";Tstart="940";shortTE="F";uid="0a2c3bbc-930b-4d15-9902-4963b600d037"
CAJEWF010000055.1	RepeatMasker	Unknown	1646584	1646839	1535	+	.	ID="RND-6_FAMILY-7438";Tend="1195";Tstart="923";shortTE="F";uid="0568eae3-967b-4872-aef8-5341ea962f96"
CAJEWF010000055.1	RepeatMasker	LTR/Gypsy	870874	871154	661	+	.	ID="RND-5_FAMILY-56";Tend="1744";Tstart="1499";shortTE="F";uid="8b9d9305-c8a8-4ac2-bc58-79758af29781"
CAJEWF010000055.1	RepeatMasker	LTR/Gypsy	1921863	1922129	1866	+	.	ID="RND-6_FAMILY-1649";Tend="1408";Tstart="1142";shortTE="F";uid="98afa6fa-f3cc-44c4-8ac5-d23a0a4c46e1"
CAJEWF010000055.1	RepeatMasker	Unknown	1989053	1989284	1575	+	.	ID="RND-1_FAMILY-108";Tend="1193";Tstart="961";shortTE="F";uid="a6a5da4a-6eee-4772-9dcb-e1c0935b5c56"
CAJEWF010000055.1	RepeatMasker	DNA	1910927	1911047	627	+	.	ID="RND-5_FAMILY-3769";Tend="2067";Tstart="1945";shortTE="F";uid="3c3bd3d8-8740-4937-8243-fba336ef1567"
CAJEWF010000055.1	RepeatMasker	Unknown	1095603	1095768	900	+	.	ID="RND-1_FAMILY-134";Tend="1203";Tstart="1036";shortTE="F";uid="0be91a69-214d-4ad9-bfd4-b33021b37321"
CAJEWF010000055.1	RepeatMasker	DNA/TcMar-Tc1	970074	970284	454	+	.	ID="RND-4_FAMILY-168";Tend="1182";Tstart="964";shortTE="F";uid="de9dea55-b824-41c9-9ee1-f836ea5e4b0f"
CAJEWF010000055.1	RepeatMasker	LTR/Gypsy	541265	541369	654	+	.	ID="RND-6_FAMILY-1649";Tend="1239";Tstart="1137";shortTE="F";uid="40f4f0b4-9d15-4b2f-81ea-a8048d4e856b"
CAJEWF010000055.1	RepeatMasker	Unknown	760507	760998	4486	+	.	ID="RND-4_FAMILY-624";Tend="1352";Tstart="861";shortTE="F";uid="992a97f6-d555-43d3-99ec-4c1911c400f2"
CAJEWF010000055.1	RepeatMasker	DNA	1855001	1855236	1364	+	.	ID="RND-1_FAMILY-136";Tend="1170";Tstart="910";shortTE="F";uid="b01b046a-0582-4d1d-b448-9e6124618422"
CAJEWF010000055.1	RepeatMasker	DNA/PIF-Spy	1858535	1859860	9961	+	.	ID="ISL2EU-N2_BTA";Tend="1326";Tstart="1";shortTE="F";uid="fea3fd5e-3325-44d0-8551-a9cbed54a909"
CAJEWF010000055.1	RepeatMasker	Unknown	2531941	2532123	518	+	.	ID="RND-5_FAMILY-634";Tend="2661";Tstart="2481";shortTE="F";uid="29134a6f-6a71-4e7c-bd55-9b8b3226e8f8"
CAJEWF010000055.1	RepeatMasker	Unknown	657301	657484	1369	+	.	ID="RND-6_FAMILY-5476";Tend="974";Tstart="793";shortTE="F";uid="3a98f95e-2618-41d1-b963-07bf910dd172"
CAJEWF010000055.1	RepeatMasker	DNA/TcMar-Tc1	393312	393534	1309	+	.	ID="RND-4_FAMILY-1919";Tend="1103";Tstart="901";shortTE="F";uid="a348c2b4-20d0-4c6c-b07f-c3cf37df309f"
CAJEWF010000055.1	RepeatMasker	DNA/CMC-EnSpm	2443551	2443814	1826	+	.	ID="RND-6_FAMILY-1077";Tend="1171";Tstart="909";shortTE="F";uid="1d92ed79-64dc-48b9-865b-20c57900f7b7"
CAJEWF010000055.1	RepeatMasker	DNA/TcMar-Tc1	2509583	2509808	1706	+	.	ID="RND-1_FAMILY-275";Tend="1194";Tstart="969";shortTE="F";uid="24785c30-d6ef-41b5-bfd2-b2994fd74fae"
CAJEWF010000055.1	RepeatMasker	LTR/Gypsy	2497449	2497710	1837	+	.	ID="RND-4_FAMILY-369";Tend="1179";Tstart="917";shortTE="F";uid="44ccd7b9-8f6d-4d75-94a8-6f22a9fead41"
CAJEWF010000055.1	RepeatMasker	Unknown	1259143	1259601	891	+	.	ID="RND-1_FAMILY-843";TEgroup="ctg_55%7CRND-1_FAMILY-843%7C1";Tend="1367";Tstart="1077";shortTE="F";uid="ff60dc87-27a2-4a05-8cb1-c2bb70ccf7a8"
CAJEWF010000055.1	RepeatMasker	LTR/Gypsy	1813495	1813760	2004	+	.	ID="RND-3_FAMILY-25";Tend="1092";Tstart="826";shortTE="F";uid="97eb900f-1dea-4ca2-9471-cdf860028477"
CAJEWF010000055.1	RepeatMasker	Unknown	477276	477439	1081	+	.	ID="RND-1_FAMILY-363";Tend="1054";Tstart="890";shortTE="F";uid="57503f61-3874-4eaf-958f-6e219e8cc733"
CAJEWF010000055.1	RepeatMasker	DNA/hAT-hATm	2373204	2373427	469	+	.	ID="RND-6_FAMILY-7639";Tend="1689";Tstart="1466";shortTE="F";uid="dd6e4869-c132-4e06-b560-b1552790e523"
CAJEWF010000055.1	RepeatMasker	DNA	911086	911327	783	+	.	ID="DNA-5_BTA";Tend="248";Tstart="1";shortTE="F";uid="6ea5bfc4-d3c2-46ee-ab27-a01292f8f146"
CAJEWF010000055.1	RepeatMasker	DNA/CMC	700891	701152	1761	+	.	ID="enspm-n1_bta";Tend="221";Tstart="3";shortTE="F";uid="d5babe43-8a18-4bb9-9959-6ad15e97944f"
CAJEWF010000055.1	RepeatMasker	DNA/CMC-EnSpm	336150	336313	1233	+	.	ID="RND-6_FAMILY-1912";Tend="1116";Tstart="953";shortTE="F";uid="51de97b6-3569-44f1-87a0-ddbe70974edc"
CAJEWF010000055.1	RepeatMasker	Unknown	2041371	2041576	1645	+	.	ID="RND-1_FAMILY-530";Tend="1219";Tstart="1013";shortTE="F";uid="cf372973-c24f-4b45-bd22-5e5703f3d623"
CAJEWF010000055.1	RepeatMasker	DNA	1245021	1245282	1859	+	.	ID="RND-1_FAMILY-59";Tend="1244";Tstart="984";shortTE="F";uid="935f4e5e-b960-4a4d-8d39-ff98a4c6c794"
CAJEWF010000055.1	RepeatMasker	DNA	297404	297525	489	+	.	ID="RND-1_FAMILY-125";Tend="1472";Tstart="1347";shortTE="F";uid="f1bf266f-92a6-4a58-9ef4-245112dee2fb"
CAJEWF010000055.1	RepeatMasker	DNA/hAT-Tip100	115976	116830	4286	+	.	ID="RND-5_FAMILY-3189";Tend="1944";Tstart="1123";shortTE="F";uid="aae5817c-7329-4b17-b3ad-ccbb6e14d699"
CAJEWF010000055.1	RepeatMasker	DNA	216285	216552	887	+	.	ID="DNA-5_BTA";Tend="255";Tstart="1";shortTE="F";uid="136cebac-88e7-4301-a089-5ff09787a129"
CAJEWF010000055.1	RepeatMasker	DNA/CMC-EnSpm	146927	147186	2128	+	.	ID="RND-4_FAMILY-2404";Tend="1179";Tstart="920";shortTE="F";uid="cb58b2e4-11ba-450f-be88-aacdce5ab7aa"
CAJEWF010000055.1	RepeatMasker	Unknown	1217300	1217698	934	+	.	ID="RND-6_FAMILY-8783";Tend="1261";Tstart="850";shortTE="F";uid="c77eb17c-0c54-44dd-a5d0-daea517e2460"
CAJEWF010000055.1	RepeatMasker	LTR/Pao	375041	375334	1623	+	.	ID="RND-4_FAMILY-3020";Tend="1181";Tstart="904";shortTE="F";uid="83062b64-6b17-4a28-8621-2f262ef4bc69"
CAJEWF010000055.1	RepeatMasker	DNA/CMC-Chapaev-3	2615435	2615557	562	+	.	ID="RND-6_FAMILY-3220";Tend="7674";Tstart="7552";shortTE="F";uid="82012eb6-16f7-41ec-aa81-0f11f11ef2ed"
CAJEWF010000055.1	RepeatMasker	Unknown	2598077	2598413	2622	+	.	ID="RND-6_FAMILY-1247";Tend="1292";Tstart="956";shortTE="F";uid="c4125f39-50cf-4a74-a30c-3aed702afcd3"
CAJEWF010000055.1	RepeatMasker	DNA/PIF-Spy	2648204	2649259	3557	+	.	ID="rnd-1_family-285";Tend="2012";Tstart="786";shortTE="F";uid="4e90749e-5db3-4640-b797-25a407c1ce67"
CAJEWF010000055.1	RepeatMasker	DNA	561299	561802	4058	+	.	ID="DNA-1_BTA";Tend="504";Tstart="1";shortTE="F";uid="5a4271e8-b674-44b3-bbb8-76bc0b1b3716"
CAJEWF010000055.1	RepeatMasker	Unknown	543172	543423	1489	+	.	ID="RND-5_FAMILY-1778";Tend="1284";Tstart="914";shortTE="F";uid="51c5f06b-adde-4112-9e6f-4e31bd8d0e87"
CAJEWF010000055.1	RepeatMasker	DNA/hAT-Tip100	78367	79118	4849	+	.	ID="HAT-N2_BTA";Tend="756";Tstart="1";shortTE="F";uid="6b9f9a56-25a4-46be-a2fd-b095672cede9"
CAJEWF010000055.1	RepeatMasker	DNA	2102825	2103073	1402	+	.	ID="DNA-11_BTA";Tend="263";Tstart="3";shortTE="F";uid="aa393bc4-b34c-4019-95fb-dcbfc9d5791c"
CAJEWF010000055.1	RepeatMasker	DNA/hAT?	1727072	1727324	1196	+	.	ID="RND-5_FAMILY-1660";Tend="1131";Tstart="869";shortTE="F";uid="31a177c7-59ad-4b7f-9f23-ec9eca959347"
CAJEWF010000055.1	RepeatMasker	LTR/Gypsy	348338	348503	810	+	.	ID="RND-6_FAMILY-1649";Tend="1264";Tstart="974";shortTE="F";uid="2c23bc98-751d-4a31-8cc1-1666806cc4cf"
CAJEWF010000055.1	RepeatMasker	DNA/CMC-Transib	481003	481165	1212	+	.	ID="RND-5_FAMILY-2303";Tend="931";Tstart="769";shortTE="F";uid="15fa322f-539c-4b39-aea0-b75af82a8542"
CAJEWF010000055.1	RepeatMasker	Unknown	275203	275538	2040	+	.	ID="RND-1_FAMILY-217";Tend="1241";Tstart="923";shortTE="F";uid="f9310de2-7e7f-4fc3-950c-7965c8634a53"
CAJEWF010000055.1	RepeatMasker	DNA	2371166	2371349	810	+	.	ID="DNA-5_BTA";Tend="255";Tstart="70";shortTE="F";uid="abe7cd3e-b45b-46ef-a6c1-d9f6ff7cf64e"
CAJEWF010000055.1	RepeatMasker	DNA/CMC-EnSpm	1134824	1135241	3218	+	.	ID="ENSPM-N3_BTA";Tend="414";Tstart="1";shortTE="F";uid="ff58c855-cda3-4d05-808c-685ffd919c75"
CAJEWF010000055.1	RepeatMasker	DNA/hAT-Tip100	2250917	2251144	998	+	.	ID="RND-6_FAMILY-2154";Tend="6161";Tstart="5931";shortTE="F";uid="811a6ea5-4ec3-4a57-b0cc-8ef38b734a14"
CAJEWF010000055.1	RepeatMasker	RC/Helitron	372958	373218	1753	+	.	ID="RND-5_FAMILY-1779";Tend="1059";Tstart="799";shortTE="F";uid="4cb8bb78-f36c-4156-a12d-802cf8c1e7f0"
CAJEWF010000055.1	RepeatMasker	Unknown	2199666	2199898	1996	+	.	ID="RND-5_FAMILY-500";Tend="979";Tstart="747";shortTE="F";uid="058d72ef-7235-45b0-a7dd-24f7b293e3ee"
CAJEWF010000055.1	RepeatMasker	Unknown	1164020	1164554	413	+	.	ID="RND-1_FAMILY-36";TEgroup="ctg_55%7CRND-1_FAMILY-36%7C1";Tend="1201";Tstart="952";shortTE="F";uid="8b75aac3-d3a2-4363-8b3f-8bab388a1757"
CAJEWF010000055.1	RepeatMasker	DNA	150432	150546	442	+	.	ID="RND-1_FAMILY-136";Tend="1171";Tstart="1062";shortTE="F";uid="3d93ab56-b7c4-4cb8-b56a-5a38c927051c"
CAJEWF010000055.1	RepeatMasker	DNA/hAT-Tip100	2342975	2344554	12550	+	.	ID="rnd-1_family-65";Tend="2293";Tstart="748";shortTE="F";uid="c8f3d198-de77-4052-9a56-5bb9b257f1f1"
CAJEWF010000055.1	RepeatMasker	DNA/hAT-hATm	2536154	2540526	37534	+	.	ID="RND-5_FAMILY-832";Tend="6222";Tstart="1897";shortTE="F";uid="3edb0acc-da75-49ec-92b0-f2c43497387d"
CAJEWF010000055.1	RepeatMasker	DNA/hAT-Tip100	208340	209134	4905	+	.	ID="HAT-N2_BTA";Tend="825";Tstart="1";shortTE="F";uid="79a6bef3-6776-4a53-a647-be95dc495eaf"
CAJEWF010000055.1	RepeatMasker	Unknown	1857184	1857423	454	+	.	ID="RND-6_FAMILY-1321";Tend="1249";Tstart="978";shortTE="F";uid="dc689b83-814a-4e4c-8302-0ad6a86cd1e3"
CAJEWF010000055.1	RepeatMasker	Unknown	2668906	2669138	1205	+	.	ID="RND-6_FAMILY-1891";Tend="848";Tstart="631";shortTE="F";uid="2b050af7-de56-47a8-8b52-0077f89f000d"
CAJEWF010000055.1	RepeatMasker	DNA	2265239	2265385	740	+	.	ID="DNA-9_BTA";Tend="147";Tstart="1";shortTE="F";uid="b68c7e13-709e-46c8-9c71-38ec5f7724dc"
CAJEWF010000055.1	RepeatMasker	Unknown	941442	941774	2897	+	.	ID="RND-6_FAMILY-5627";Tend="1257";Tstart="926";shortTE="F";uid="ce6aeb23-ddf6-4730-a8b8-b9d8b5b4ae92"
CAJEWF010000055.1	RepeatMasker	DNA	1083673	1083942	987	+	.	ID="RND-1_FAMILY-136";Tend="1167";Tstart="910";shortTE="F";uid="3b7fa0d6-bc8a-4d4c-bd57-5f18729dd87c"
CAJEWF010000055.1	RepeatMasker	Unknown	1440781	1441009	1263	+	.	ID="RND-1_FAMILY-137";Tend="1145";Tstart="913";shortTE="F";uid="4b63143c-7e81-4676-81e8-6bae24449bd0"
CAJEWF010000055.1	RepeatMasker	DNA/CMC-EnSpm	2326517	2326764	1696	+	.	ID="RND-1_FAMILY-56";Tend="1147";Tstart="899";shortTE="F";uid="8f884381-31d6-4a46-a916-fc84f15885f1"
CAJEWF010000055.1	RepeatMasker	LINE/I-Jockey	2202478	2202659	410	+	.	ID="RND-4_FAMILY-756";Tend="2897";Tstart="2712";shortTE="F";uid="400c9c67-6f2f-4378-bf6f-d106bd7bc93c"
CAJEWF010000055.1	RepeatMasker	DNA	2473570	2473946	2656	+	.	ID="RND-6_FAMILY-26";Tend="1295";Tstart="908";shortTE="F";uid="73de219e-7c3c-41d5-8d14-9964e4b2f8a4"
CAJEWF010000055.1	RepeatMasker	Unknown	2159740	2159899	1063	+	.	ID="RND-5_FAMILY-505";Tend="1502";Tstart="1343";shortTE="F";uid="631e0a97-c8b0-47ad-95fd-6ad3e9c21fb9"
CAJEWF010000055.1	RepeatMasker	DNA/hAT-Tip100	1113940	1114204	523	+	.	ID="RND-5_FAMILY-926";Tend="1636";Tstart="1380";shortTE="F";uid="3434371c-8655-4b50-a75b-d8d29795e04e"
CAJEWF010000055.1	RepeatMasker	DNA	2651156	2651292	855	+	.	ID="DNA-10_BTA";Tend="139";Tstart="1";shortTE="F";uid="bac644eb-180c-4a8b-883f-93941d6e68ca"
CAJEWF010000055.1	RepeatMasker	LTR/Gypsy	1266825	1266927	432	+	.	ID="RND-6_FAMILY-18759";Tend="581";Tstart="479";shortTE="F";uid="3b95ddc2-9570-425c-8cbd-76242e01a2c9"
CAJEWF010000055.1	RepeatMasker	Unknown	486069	486297	1474	+	.	ID="RND-3_FAMILY-154";Tend="1193";Tstart="958";shortTE="F";uid="a082a782-1148-409e-921b-ee17720cdf54"
CAJEWF010000055.1	RepeatMasker	DNA/hAT?	1864885	1865195	1758	+	.	ID="HAT-N6_BTA";Tend="311";Tstart="3";shortTE="F";uid="0c9dc82f-9958-445a-9037-037be4ca2540"
CAJEWF010000055.1	RepeatMasker	DNA/Sola-2	1518614	1518785	979	+	.	ID="RND-6_FAMILY-3279";Tend="916";Tstart="745";shortTE="F";uid="e7dcf1b5-1da4-4b45-a06c-d0641920611f"
CAJEWF010000055.1	RepeatMasker	RC/Helitron	1678011	1679142	9216	+	.	ID="RND-1_FAMILY-679";Tend="1899";Tstart="765";shortTE="F";uid="55b20877-65f2-4eec-b225-0d2f59b79d44"
CAJEWF010000055.1	RepeatMasker	DNA/hAT-Tip100	2201575	2201849	1289	+	.	ID="RND-5_FAMILY-4888";Tend="1471";Tstart="1203";shortTE="F";uid="a4373c5b-8da6-4a61-9da0-d71cbe9b8843"
CAJEWF010000055.1	RepeatMasker	Unknown	1928253	1928498	1622	+	.	ID="RND-3_FAMILY-154";Tend="1205";Tstart="960";shortTE="F";uid="33c2329f-e02e-4f84-a667-948be336b0fd"
CAJEWF010000055.1	RepeatMasker	LTR/Gypsy	1924288	1924533	1047	+	.	ID="RND-6_FAMILY-417";Tend="1167";Tstart="912";shortTE="F";uid="565de451-0d1f-4d5f-8d07-e0bc533b8d40"
CAJEWF010000055.1	RepeatMasker	DNA/Maverick	2385634	2385913	2291	+	.	ID="RND-1_FAMILY-183";Tend="2060";Tstart="1791";shortTE="F";uid="5c6c2196-2df9-4115-8e2e-9f0dbbe80db9"
CAJEWF010000055.1	RepeatMasker	DNA/CMC-EnSpm	1907615	1907785	738	+	.	ID="RND-6_FAMILY-2037";Tend="1401";Tstart="1229";shortTE="F";uid="4411a0cb-db25-4cca-984c-e5ef9c9bed11"
CAJEWF010000055.1	RepeatMasker	Unknown	1201745	1201908	530	+	.	ID="RND-1_FAMILY-493";Tend="1109";Tstart="932";shortTE="F";uid="e3b42a38-fd65-42cf-a650-7d70c6fc2124"
CAJEWF010000055.1	RepeatMasker	Unknown	2370545	2370691	450	+	.	ID="RND-6_FAMILY-1521";TEgroup="ctg_55%7CRND-6_FAMILY-1521%7C1";Tend="1252";Tstart="673";shortTE="T";uid="cc9b1739-d370-4e66-b541-8116ff5b75ca"
CAJEWF010000055.1	RepeatMasker	DNA/CMC-Transib	1731685	1731843	1145	+	.	ID="RND-5_FAMILY-2303";Tend="931";Tstart="774";shortTE="F";uid="28cf2ed0-53ac-4c7e-b94c-81282e9bd8c7"
CAJEWF010000055.1	RepeatMasker	DNA/hAT-Tip100	320641	321130	2367	+	.	ID="HAT-N7_BTA";Tend="1156";Tstart="676";shortTE="F";uid="b4857d4a-518e-4918-8405-64109a51eb41"
CAJEWF010000055.1	RepeatMasker	DNA/Sola-2	870389	870499	415	+	.	ID="RND-5_FAMILY-866";Tend="849";Tstart="732";shortTE="F";uid="6c87f5bd-1183-470a-bba5-fe2b26123599"
CAJEWF010000055.1	RepeatMasker	LTR/Gypsy	2547288	2548108	2337	+	.	ID="RND-6_FAMILY-1646";Tend="1499";Tstart="726";shortTE="F";uid="1af4064c-581f-4e61-aab7-aec035ad0b91"
CAJEWF010000055.1	RepeatMasker	DNA	1761169	1761309	989	+	.	ID="DNA4-17B_BTA";Tend="276";Tstart="133";shortTE="F";uid="6b81452b-0f48-40d0-8d65-eb082e9667a0"
CAJEWF010000055.1	RepeatMasker	Unknown	2513163	2513781	5012	+	.	ID="RND-5_FAMILY-30";Tend="1516";Tstart="898";shortTE="F";uid="21a59212-b071-4b2b-978f-f280cda41e90"
CAJEWF010000055.1	RepeatMasker	DNA/CMC	2272485	2272761	1590	+	.	ID="RND-5_FAMILY-957";Tend="1131";Tstart="858";shortTE="F";uid="4790d849-fa55-4bfb-94f9-05d62e7c28e3"
CAJEWF010000055.1	RepeatMasker	DNA/CMC	925083	925347	1866	+	.	ID="RND-1_FAMILY-3";Tend="1163";Tstart="899";shortTE="F";uid="9c8be0a6-6e3d-4ca8-a18d-aaa90e78f168"
CAJEWF010000055.1	RepeatMasker	DNA	2249787	2249980	672	+	.	ID="RND-6_FAMILY-913";Tend="1690";Tstart="1493";shortTE="F";uid="d0a4f527-f4b9-4c62-b9e2-5d7e85f85d32"
CAJEWF010000055.1	RepeatMasker	RC/Helitron	692204	693298	6032	+	.	ID="RND-5_FAMILY-430";Tend="2010";Tstart="916";shortTE="F";uid="69287b69-ca0c-43ca-8f58-b3a729a404c0"
CAJEWF010000055.1	RepeatMasker	RC/Helitron	1113185	1113491	1660	+	.	ID="RND-4_FAMILY-1349";Tend="1620";Tstart="1328";shortTE="F";uid="2137d79a-c9b4-4d5d-86b7-f81c56268d0d"
CAJEWF010000055.1	RepeatMasker	DNA/CMC-EnSpm	2437613	2437882	634	+	.	ID="RND-6_FAMILY-7078";Tend="2070";Tstart="1810";shortTE="F";uid="a65a051d-7da2-4960-af6d-4a98f316fb27"
CAJEWF010000055.1	RepeatMasker	DNA/hAT-Tip100	494314	494461	858	+	.	ID="HAT-N2_BTA";Tend="787";Tstart="632";shortTE="F";uid="3b149f57-9889-46b0-be9b-de8bb4725327"
CAJEWF010000055.1	RepeatMasker	DNA/hAT-Tip100	900122	900921	5070	+	.	ID="HAT-N2_BTA";Tend="825";Tstart="1";shortTE="F";uid="ad3558ef-b5a0-462a-9310-7a9d60e9430f"
CAJEWF010000055.1	RepeatMasker	DNA/CMC-Transib	2579117	2579253	627	+	.	ID="RND-5_FAMILY-2303";Tend="902";Tstart="766";shortTE="F";uid="0118371c-6a53-4591-94b7-03a0d89f46b2"
CAJEWF010000055.1	RepeatMasker	Unknown	1587683	1588213	2221	+	.	ID="RND-5_FAMILY-1921";Tend="1244";Tstart="909";shortTE="F";uid="ac02250d-c141-42b4-8298-22e754541708"
CAJEWF010000055.1	RepeatMasker	DNA/hAT-Tip100	2558207	2558495	1960	+	.	ID="RND-6_FAMILY-9495";Tend="1698";Tstart="1406";shortTE="F";uid="7801b874-ec0d-49d2-a53e-4a3ee7e917cf"
CAJEWF010000055.1	RepeatMasker	DNA/CMC-EnSpm	1009434	1009671	1600	+	.	ID="RND-1_FAMILY-56";Tend="1129";Tstart="894";shortTE="F";uid="f477fd70-218b-4a61-a7b9-643163805794"
CAJEWF010000055.1	RepeatMasker	Unknown	926719	927009	1694	+	.	ID="RND-5_FAMILY-38";Tend="1229";Tstart="943";shortTE="F";uid="e891193b-3a2e-4a05-a097-e7428532b03c"
CAJEWF010000055.1	RepeatMasker	LINE/RTE-BovB	33376	34051	4884	+	.	ID="RND-1_FAMILY-596";Tend="3566";Tstart="2885";shortTE="F";uid="b8f80247-1432-4f84-8f3a-ad7abc776316"
CAJEWF010000055.1	RepeatMasker	LTR/Gypsy	976615	976740	636	+	.	ID="RND-6_FAMILY-1646";Tend="1479";Tstart="1354";shortTE="F";uid="28dbff0c-fbde-483e-9f10-92a12720670c"
CAJEWF010000055.1	RepeatMasker	DNA/hAT-Tip100	2452352	2452899	2446	+	.	ID="RND-5_FAMILY-4888";Tend="1715";Tstart="1156";shortTE="F";uid="feddf40a-0283-42f7-bc11-0f13c134296f"
CAJEWF010000055.1	RepeatMasker	LTR/Gypsy	1482337	1482577	816	+	.	ID="RND-6_FAMILY-417";Tend="1165";Tstart="909";shortTE="F";uid="947c543f-799f-4a69-b14b-5e64421e9e02"
CAJEWF010000055.1	RepeatMasker	DNA/hAT?	2582235	2582503	1175	+	.	ID="RND-6_FAMILY-24";Tend="1189";Tstart="927";shortTE="F";uid="96e530a1-cded-4246-8010-6e32f72f2856"
CAJEWF010000055.1	RepeatMasker	DNA/PIF-Harbinger	1752900	1753157	1274	+	.	ID="RND-4_FAMILY-1090";Tend="1443";Tstart="1185";shortTE="F";uid="77cf4352-8032-4f71-b5ce-bc6c6f8c2533"
CAJEWF010000055.1	RepeatMasker	DNA/CMC-EnSpm	54998	55251	1215	+	.	ID="RND-1_FAMILY-56";Tend="1151";Tstart="903";shortTE="F";uid="29399966-7d43-42fc-bf68-cafd2bcd7849"
CAJEWF010000055.1	RepeatMasker	DNA/hAT-Tip100	1554660	1554915	1959	+	.	ID="RND-6_FAMILY-6685";Tend="1068";Tstart="813";shortTE="F";uid="18bf1c7d-8ec7-42e1-a852-85f7c2f00e60"
CAJEWF010000055.1	RepeatMasker	LTR/Gypsy	976331	976442	527	+	.	ID="RND-6_FAMILY-1646";Tend="1363";Tstart="1252";shortTE="F";uid="e997fff6-11ce-43d7-92a6-b431b909f4b8"
CAJEWF010000055.1	RepeatMasker	Unknown	300414	300537	462	+	.	ID="RND-6_FAMILY-12228";Tend="1144";Tstart="1022";shortTE="F";uid="ba09c5e6-fc8a-4fd3-bceb-506f81fe4316"
CAJEWF010000055.1	RepeatMasker	Unknown	1171492	1171637	440	+	.	ID="RND-2_FAMILY-63";Tend="1016";Tstart="870";shortTE="F";uid="5e8e1a8c-e7a3-4afa-b5f5-51978fa36ed8"
CAJEWF010000055.1	RepeatMasker	RC/Helitron	1368466	1369999	8731	+	.	ID="RND-4_FAMILY-1349";Tend="2201";Tstart="670";shortTE="F";uid="9f15ab26-f09c-4624-a315-94455e570cbc"
CAJEWF010000055.1	RepeatMasker	DNA/PIF-Spy	1749228	1749437	901	+	.	ID="ISL2EU-2_BTA";Tend="199";Tstart="1";shortTE="F";uid="39fe6c5a-ae37-4915-810d-33ded5892e10"
CAJEWF010000055.1	RepeatMasker	LINE/L2	1761442	1761713	2265	+	.	ID="RND-1_FAMILY-164";Tend="1179";Tstart="913";shortTE="F";uid="c9b988e5-983c-4800-b8f6-fcffa0bbe716"
CAJEWF010000055.1	RepeatMasker	DNA/hAT-hATm	315150	316397	10330	+	.	ID="RND-6_FAMILY-7251";Tend="2191";Tstart="939";shortTE="F";uid="0bdf2ee2-ff8a-4e41-b858-3896b6836847"
CAJEWF010000055.1	RepeatMasker	DNA/CMC	806779	806992	1279	+	.	ID="ENSPM-N2_BTA";Tend="212";Tstart="1";shortTE="F";uid="54208250-42a6-4d0f-af24-e9fb40397008"
CAJEWF010000055.1	RepeatMasker	DNA/CMC-EnSpm	847371	847668	1450	+	.	ID="rnd-2_family-41";Tend="1285";Tstart="987";shortTE="F";uid="7b1cb4f2-a355-405c-80fe-cf862cec3eb4"
CAJEWF010000055.1	RepeatMasker	LTR/Gypsy	1860949	1861205	861	+	.	ID="RND-6_FAMILY-6215";Tend="1591";Tstart="1333";shortTE="F";uid="197af9a4-7027-44b1-b670-5926227b39fc"
CAJEWF010000055.1	RepeatMasker	DNA/CMC-EnSpm	1262447	1262591	1014	+	.	ID="RND-3_FAMILY-131";Tend="1189";Tstart="1045";shortTE="F";uid="27427573-6608-4033-bf46-12413890e49f"
CAJEWF010000055.1	RepeatMasker	DNA/hAT-Tip100	2513779	2513893	840	+	.	ID="RND-1_FAMILY-809";Tend="1551";Tstart="1437";shortTE="F";uid="28a17aed-2d5a-4d14-9e95-0ebeca7a8c72"
CAJEWF010000055.1	RepeatMasker	DNA	864561	864725	1056	+	.	ID="dna4-17b_bta";Tend="276";Tstart="153";shortTE="F";uid="8076b50a-01dc-467f-abd7-9fb13835a47d"
CAJEWF010000055.1	RepeatMasker	Unknown	1401467	1401573	592	+	.	ID="RND-1_FAMILY-479";Tend="1345";Tstart="1231";shortTE="F";uid="179807ee-af88-45a2-82f3-c96e6162f99b"
CAJEWF010000055.1	RepeatMasker	DNA/CMC-EnSpm	2236514	2236678	1153	+	.	ID="RND-6_FAMILY-1912";Tend="1116";Tstart="952";shortTE="F";uid="03c3869d-f716-497d-95c3-d07ab3788b2b"
CAJEWF010000055.1	RepeatMasker	LTR/Gypsy	1540893	1541993	8716	+	.	ID="RND-6_FAMILY-1579";Tend="1506";Tstart="420";shortTE="F";uid="6e3c9080-0314-42b8-8909-d26cc3eccfb7"
CAJEWF010000055.1	RepeatMasker	DNA/CMC-Chapaev-3	2084395	2084559	459	+	.	ID="RND-6_FAMILY-649";Tend="1926";Tstart="1768";shortTE="F";uid="dc62b522-a513-4dcd-83ea-77e075f0377c"
CAJEWF010000055.1	RepeatMasker	Unknown	1865580	1865736	733	+	.	ID="RND-1_FAMILY-37";Tend="1057";Tstart="893";shortTE="F";uid="fea51a48-b54b-4c70-a454-f83d31c5f79e"
CAJEWF010000055.1	RepeatMasker	DNA	2012495	2012641	985	+	.	ID="RND-1_FAMILY-59";Tend="1204";Tstart="1069";shortTE="F";uid="1a2e7b46-b053-4f31-bb19-b19ef8db243b"
CAJEWF010000055.1	RepeatMasker	DNA	595376	595481	513	+	.	ID="RND-6_FAMILY-1167";Tend="2089";Tstart="1989";shortTE="F";uid="803cf7f1-744b-4311-84a2-8e602c17ced1"
CAJEWF010000055.1	RepeatMasker	RC/Helitron	1224236	1225044	7277	+	.	ID="HELITRON-N2_BTA";Tend="814";Tstart="6";shortTE="F";uid="f4da486b-e01f-4808-b0c9-d60b5b89eefa"
CAJEWF010000055.1	RepeatMasker	DNA/CMC-Transib	2610462	2610589	487	+	.	ID="RND-5_FAMILY-2303";Tend="929";Tstart="783";shortTE="F";uid="7d775377-a4dc-4e23-bd06-cd976742d9e5"
CAJEWF010000055.1	RepeatMasker	Unknown	726738	726843	600	+	.	ID="RND-5_FAMILY-909";Tend="1090";Tstart="989";shortTE="F";uid="781686ba-4329-4014-bac0-ceb38c293907"
CAJEWF010000055.1	RepeatMasker	DNA/hAT-Tip100	1818573	1818684	512	+	.	ID="RND-5_FAMILY-3189";Tend="1685";Tstart="1573";shortTE="F";uid="4547a13b-6af7-4c5c-a578-0c3441c4696c"
CAJEWF010000055.1	RepeatMasker	DNA/hAT-Tip100	2173205	2173352	634	+	.	ID="RND-5_FAMILY-3189";Tend="1686";Tstart="1539";shortTE="F";uid="be43760e-0c2b-426b-8fcf-0f2bb3483c35"
CAJEWF010000055.1	RepeatMasker	Unknown	1181515	1181775	938	+	.	ID="RND-1_FAMILY-36";Tend="1210";Tstart="949";shortTE="F";uid="d7aca8c0-89d2-4291-91de-8351861ab411"
CAJEWF010000055.1	RepeatMasker	DNA/CMC	1958290	1958604	2428	+	.	ID="RND-1_FAMILY-81";Tend="1260";Tstart="946";shortTE="F";uid="436a7c1c-0948-4070-a27e-8b49a61e9428"
CAJEWF010000055.1	RepeatMasker	Unknown	2616720	2616934	1526	+	.	ID="RND-1_FAMILY-371";Tend="987";Tstart="777";shortTE="F";uid="1b78f13b-e156-46ce-8750-0c7ff7c1b112"
CAJEWF010000055.1	RepeatMasker	DNA/PIF-Spy	2433378	2433478	523	+	.	ID="RND-6_FAMILY-7525";Tend="1170";Tstart="1075";shortTE="F";uid="1afadda7-d6b8-4200-afd4-658fa64256a4"
CAJEWF010000055.1	RepeatMasker	RC/Helitron	96622	99385	18862	+	.	ID="RND-1_FAMILY-801";Tend="2909";Tstart="527";shortTE="F";uid="6754c1eb-8c54-4279-85af-992e2697f033"
CAJEWF010000055.1	RepeatMasker	DNA/CMC	1380252	1380500	1768	+	.	ID="RND-1_FAMILY-116";Tend="2544";Tstart="2294";shortTE="F";uid="c71acd4e-b7ec-4752-9e38-34291420408c"
CAJEWF010000055.1	RepeatMasker	DNA	176567	177121	3949	+	.	ID="DNA-4_BTA";Tend="554";Tstart="1";shortTE="F";uid="6bc86fbe-b170-45ef-a47a-dfd4565c9496"
CAJEWF010000055.1	RepeatMasker	DNA/CMC-Transib	2614320	2614477	909	+	.	ID="RND-5_FAMILY-2303";Tend="929";Tstart="761";shortTE="F";uid="32d94263-267c-40b9-95ca-c8693c7fc23f"
CAJEWF010000055.1	RepeatMasker	DNA	1381187	1381459	1432	+	.	ID="DNA-11_BTA";Tend="548";Tstart="270";shortTE="F";uid="6ad6c578-59ba-4334-aa85-457c83020325"
CAJEWF010000055.1	RepeatMasker	DNA	333652	334163	3721	+	.	ID="DNA-1_BTA";Tend="504";Tstart="1";shortTE="F";uid="5481fd74-544d-41fe-835e-b46814a83de9"
CAJEWF010000055.1	RepeatMasker	DNA/MULE-MuDR	1897490	1897844	2854	+	.	ID="RND-1_FAMILY-69";Tend="1316";Tstart="957";shortTE="F";uid="fe18b323-d17e-4e24-9bf3-9c7491bb14ce"
CAJEWF010000055.1	RepeatMasker	Unknown	2469502	2469682	1212	+	.	ID="RND-4_FAMILY-384";Tend="1021";Tstart="838";shortTE="F";uid="2666cda5-7600-49ef-b696-81bbb50e1963"
CAJEWF010000055.1	RepeatMasker	Unknown	372669	372900	1519	+	.	ID="RND-1_FAMILY-40";Tend="1207";Tstart="969";shortTE="F";uid="c57d2ab3-77b0-4d12-b672-96a68d5609d4"
CAJEWF010000055.1	RepeatMasker	LTR/Gypsy	784267	784532	1771	+	.	ID="RND-6_FAMILY-1649";Tend="1406";Tstart="1142";shortTE="F";uid="7ef933c2-04a5-453b-ab16-87635be226ae"
CAJEWF010000055.1	RepeatMasker	Unknown	2081040	2081195	640	+	.	ID="RND-1_FAMILY-479";Tend="1106";Tstart="947";shortTE="F";uid="1219cbfd-7f3d-43fc-a046-c1c18912dc9c"
CAJEWF010000055.1	RepeatMasker	DNA/CMC	2219130	2219445	2409	+	.	ID="RND-1_FAMILY-81";Tend="1257";Tstart="942";shortTE="F";uid="20c76560-ae80-4dff-9aa2-16e8dd8b9860"
CAJEWF010000055.1	RepeatMasker	DNA/CMC	1600254	1600448	1400	+	.	ID="RND-5_FAMILY-957";Tend="1087";Tstart="893";shortTE="F";uid="1bfcd33e-2fb6-442f-a315-29f79af50fcb"
CAJEWF010000055.1	RepeatMasker	DNA	2033062	2033167	1051	+	.	ID="RND-5_FAMILY-971";Tend="1296";Tstart="1187";shortTE="F";uid="a8f515a0-69e1-4ca6-a705-8023dd63d71a"
CAJEWF010000055.1	RepeatMasker	DNA	1287467	1287709	563	+	.	ID="RND-6_FAMILY-5164";Tend="3689";Tstart="3449";shortTE="F";uid="a8752d8f-9f11-4b6b-9bc0-518f6213fcce"
CAJEWF010000055.1	RepeatMasker	DNA/hAT-Tip100	555991	556243	697	+	.	ID="RND-5_FAMILY-926";Tend="1627";Tstart="1381";shortTE="F";uid="e0f5d980-65ed-4f86-93b1-03dbd8755e30"
CAJEWF010000055.1	RepeatMasker	Unknown	2401887	2402402	4383	+	.	ID="RND-4_FAMILY-624";Tend="1364";Tstart="852";shortTE="F";uid="56711d6e-0078-4b48-a108-b2ef85de8206"
CAJEWF010000055.1	RepeatMasker	Unknown	495882	496195	414	+	.	ID="RND-3_FAMILY-763";TEgroup="ctg_55%7CRND-3_FAMILY-763%7C1";Tend="1240";Tstart="1033";shortTE="F";uid="58be7efe-f555-40be-8d4b-30627f683b86"
CAJEWF010000055.1	RepeatMasker	DNA/CMC	647936	648203	1774	+	.	ID="rnd-5_family-957";Tend="1087";Tstart="859";shortTE="F";uid="767bf115-e548-4651-80b3-8e1f99212dc0"
CAJEWF010000055.1	RepeatMasker	DNA	1289896	1290188	522	+	.	ID="RND-6_FAMILY-5164";Tend="3862";Tstart="3590";shortTE="F";uid="8e953238-680d-4bb3-804a-f34d6751d756"
CAJEWF010000055.1	RepeatMasker	DNA/PIF-Spy	1951481	1951704	586	+	.	ID="ISL2EU-2_BTA";TEgroup="ctg_55%7CISL2EU-2_BTA%7C1";Tend="4935";Tstart="1";shortTE="T";uid="01c5a90e-90fc-4083-86ad-07d73a79d838"
CAJEWF010000055.1	RepeatMasker	DNA/PIF-Harbinger	1249616	1249857	1192	+	.	ID="RND-4_FAMILY-1090";Tend="1194";Tstart="954";shortTE="F";uid="5b34d079-19ff-4f5f-aff3-df8a049e01a6"
CAJEWF010000055.1	RepeatMasker	DNA/Sola-2	1775543	1775940	566	+	.	ID="RND-6_FAMILY-2214";Tend="4410";Tstart="4017";shortTE="F";uid="1e2d423c-33b2-4fa9-ad80-363a5000c06b"
CAJEWF010000055.1	RepeatMasker	DNA	1451996	1452250	1944	+	.	ID="DNA-5_BTA";Tend="254";Tstart="1";shortTE="F";uid="17c28a75-c0f6-4082-8a75-d60fef4ed61a"
CAJEWF010000055.1	RepeatMasker	Unknown	932813	934742	16334	+	.	ID="RND-5_FAMILY-2069";Tend="2689";Tstart="749";shortTE="F";uid="7cacd6d2-7e87-4e77-a77e-a53a94e1ecc7"
CAJEWF010000055.1	RepeatMasker	DNA/CMC	148534	148689	1195	+	.	ID="RND-4_FAMILY-1664";Tend="942";Tstart="789";shortTE="F";uid="c723700d-2153-4c71-ac2b-6340bde72393"
CAJEWF010000055.1	RepeatMasker	Unknown	1	29263	58205	+	.	ID="RND-6_FAMILY-5850";Tend="8558";Tstart="3";shortTE="F";uid="ee6fda25-7e56-4527-92af-fd30499788bb"
CAJEWF010000055.1	RepeatMasker	Unknown	1798126	1798377	1530	+	.	ID="RND-6_FAMILY-11";Tend="1082";Tstart="751";shortTE="F";uid="d9a300ea-c3ff-4381-ba3a-44d3c19dd97f"
CAJEWF010000055.1	RepeatMasker	Unknown	1760557	1760855	1566	+	.	ID="RND-1_FAMILY-36";Tend="1209";Tstart="845";shortTE="F";uid="678d408b-bbde-4c1f-9361-bdb34c594e0f"
CAJEWF010000055.1	RepeatMasker	DNA/CMC-EnSpm	2411413	2411585	1271	+	.	ID="RND-6_FAMILY-1912";Tend="1122";Tstart="950";shortTE="F";uid="33e44e8a-1e8c-46cb-8aa7-e3848374cffc"
CAJEWF010000055.1	RepeatMasker	LTR/Gypsy	2299732	2300154	3199	+	.	ID="RND-6_FAMILY-2955";Tend="1293";Tstart="870";shortTE="F";uid="8b01d639-5a0d-4b18-a457-7ecff4e7a7a3"
CAJEWF010000055.1	RepeatMasker	DNA/CMC-EnSpm	1892030	1892288	1704	+	.	ID="RND-1_FAMILY-56";Tend="1146";Tstart="892";shortTE="F";uid="b1ef0fac-65ad-4258-a20b-f8de88f40c0f"
CAJEWF010000055.1	RepeatMasker	DNA/TcMar-Tc4	1869433	1871095	11187	+	.	ID="rnd-1_family-764";Tend="2397";Tstart="611";shortTE="F";uid="f8b49ac4-8817-49d0-ac40-a285f39583e6"
CAJEWF010000055.1	RepeatMasker	Unknown	1084191	1084440	1541	+	.	ID="RND-5_FAMILY-1778";Tend="1152";Tstart="903";shortTE="F";uid="75cd6a87-34e3-4e53-a503-8aa7b0de47c2"
CAJEWF010000055.1	RepeatMasker	DNA/hAT-Tip100	525671	525835	1173	+	.	ID="RND-1_FAMILY-474";Tend="1091";Tstart="926";shortTE="F";uid="4f8b0af9-f497-468e-b9f4-8c6cb60d2c06"
CAJEWF010000055.1	RepeatMasker	DNA/CMC-EnSpm	1850268	1850427	722	+	.	ID="RND-6_FAMILY-6392";Tend="856";Tstart="690";shortTE="F";uid="417ae6c2-bf3c-4987-8aba-2a74c14adbec"
CAJEWF010000055.1	RepeatMasker	Unknown	1269692	1270099	3024	+	.	ID="RND-1_FAMILY-951";Tend="1320";Tstart="916";shortTE="F";uid="3c7945bc-e63e-45dd-b16c-7700f597fa9e"
CAJEWF010000055.1	RepeatMasker	DNA/TcMar-Tc1	2076076	2076509	3167	+	.	ID="RND-1_FAMILY-170";Tend="1358";Tstart="910";shortTE="F";uid="851fa0e6-54c6-4e97-849a-6c52109127ac"
CAJEWF010000055.1	RepeatMasker	LTR/Gypsy	1494034	1494270	663	+	.	ID="RND-6_FAMILY-1646";Tend="1223";Tstart="980";shortTE="F";uid="2dfbf511-34c4-4c98-9704-d4833ca3bcb5"
CAJEWF010000055.1	RepeatMasker	DNA	931671	931837	443	+	.	ID="RND-5_FAMILY-2645";Tend="9148";Tstart="8985";shortTE="F";uid="90e4e7fe-9179-4f68-b6e9-9721b3c32fd2"
CAJEWF010000055.1	RepeatMasker	Unknown	2469782	2470006	729	+	.	ID="RND-1_FAMILY-85";Tend="1115";Tstart="886";shortTE="F";uid="994af7be-4134-4b73-98a7-7aa985958a3d"
CAJEWF010000055.1	RepeatMasker	RC/Helitron	1376387	1376498	914	+	.	ID="RND-1_FAMILY-419";Tend="1102";Tstart="991";shortTE="F";uid="abb73acf-70f8-449c-b0f2-c085efcf6215"
CAJEWF010000055.1	RepeatMasker	DNA	151205	151708	4029	+	.	ID="DNA-1_BTA";Tend="504";Tstart="1";shortTE="F";uid="8ed7161e-4fa6-47b6-be3f-689422d1f1b0"
CAJEWF010000055.1	RepeatMasker	DNA/CMC-Chapaev-3	82424	82570	1182	+	.	ID="RND-6_FAMILY-649";Tend="1908";Tstart="1762";shortTE="F";uid="21623827-aba7-4690-a60e-e81f963cdcc5"
CAJEWF010000055.1	RepeatMasker	Unknown	1598060	1598299	1476	+	.	ID="RND-6_FAMILY-29";Tend="1239";Tstart="1000";shortTE="F";uid="bd597647-c02d-4064-aea9-fe2e50ed6828"
CAJEWF010000055.1	RepeatMasker	Unknown	1006668	1007163	4442	+	.	ID="RND-1_FAMILY-399";Tend="1383";Tstart="888";shortTE="F";uid="d085b0c2-15b3-4733-a6b7-b46393b7c4b2"
CAJEWF010000055.1	RepeatMasker	Unknown	993555	993726	1224	+	.	ID="RND-4_FAMILY-384";Tend="1002";Tstart="831";shortTE="F";uid="f42d46e2-6a04-4093-936a-0cf95587306b"
CAJEWF010000055.1	RepeatMasker	Unknown	218798	218943	644	+	.	ID="RND-4_FAMILY-688";Tend="1239";Tstart="1093";shortTE="F";uid="ae4efd37-5dc4-4cb8-89fb-eb234d1cc517"
CAJEWF010000055.1	RepeatMasker	DNA/PIF-Spy	1773988	1774260	1339	+	.	ID="RND-6_FAMILY-7525";Tend="1176";Tstart="919";shortTE="F";uid="ae6a6a75-d8d3-4013-a02a-d6af8a44149f"
CAJEWF010000055.1	RepeatMasker	DNA/CMC-EnSpm	2631914	2632026	453	+	.	ID="RND-6_FAMILY-9455";Tend="622";Tstart="527";shortTE="F";uid="ceb7a812-2970-4154-bfce-75510d326ec4"
CAJEWF010000055.1	RepeatMasker	DNA/hAT?	2094153	2094455	2660	+	.	ID="HAT-N6_BTA";Tend="303";Tstart="1";shortTE="F";uid="a0b9378b-7e60-4f2b-adc1-f1edcb8e22a5"
CAJEWF010000055.1	RepeatMasker	LINE/CR1-Zenon	1526657	1526913	1533	+	.	ID="RND-6_FAMILY-1306";Tend="1226";Tstart="990";shortTE="F";uid="abb41916-1474-4758-9706-88719b50a27a"
CAJEWF010000055.1	RepeatMasker	Unknown	2042821	2043174	2432	+	.	ID="RND-6_FAMILY-1891";Tend="1291";Tstart="939";shortTE="F";uid="495f913b-c9e4-4de7-8980-b00c07ec93ca"
CAJEWF010000055.1	RepeatMasker	LTR/Gypsy	1848115	1848272	509	+	.	ID="RND-5_FAMILY-1051";Tend="1344";Tstart="1192";shortTE="F";uid="122c660a-e998-4986-9dc4-b0b44b068b4e"
CAJEWF010000055.1	RepeatMasker	DNA	1245596	1245840	741	+	.	ID="DNA-5_BTA";Tend="250";Tstart="2";shortTE="F";uid="c2a81479-2e12-48b9-bc90-3d7a4a450086"
CAJEWF010000055.1	RepeatMasker	DNA/hAT-Tip100	1686684	1686853	997	+	.	ID="RND-5_FAMILY-4888";Tend="1491";Tstart="1326";shortTE="F";uid="427f5158-73dd-4785-b4c1-d5f5253a659e"
CAJEWF010000055.1	RepeatMasker	DNA/CMC-EnSpm	1810398	1810564	1379	+	.	ID="RND-6_FAMILY-1912";Tend="1119";Tstart="952";shortTE="F";uid="156cfc19-441b-48e3-a2ce-622bfab379d0"
CAJEWF010000055.1	RepeatMasker	DNA/Sola-2	1211344	1211657	1696	+	.	ID="RND-5_FAMILY-31";Tend="1065";Tstart="735";shortTE="F";uid="fbb02069-8b1b-4113-8900-de4f73a28a0a"
CAJEWF010000055.1	RepeatMasker	DNA/CMC-EnSpm	372114	372314	1288	+	.	ID="RND-6_FAMILY-1912";Tend="1145";Tstart="953";shortTE="F";uid="aa70dc0f-20d0-4099-ab18-b149a6718d8d"
CAJEWF010000055.1	RepeatMasker	Unknown	272898	273039	1278	+	.	ID="RND-1_FAMILY-200";Tend="1012";Tstart="871";shortTE="F";uid="11530724-01e2-46d8-85db-acf56ca43ac2"
CAJEWF010000055.1	RepeatMasker	Unknown	683044	683211	1059	+	.	ID="RND-1_FAMILY-27";Tend="1048";Tstart="885";shortTE="F";uid="c5e14f3a-165e-4739-81ed-0966bde88f51"
CAJEWF010000055.1	RepeatMasker	Unknown	318643	318918	1029	+	.	ID="RND-1_FAMILY-404";TEgroup="ctg_55%7CRND-1_FAMILY-404%7C1";Tend="949";Tstart="763";shortTE="F";uid="4a804343-4186-4edd-8a21-c064cda20966"
CAJEWF010000055.1	RepeatMasker	Unknown	1662017	1662199	433	+	.	ID="RND-6_FAMILY-1708";Tend="1250";Tstart="1037";shortTE="F";uid="b2ecf366-e222-4dd5-833e-5195ff28c139"
CAJEWF010000055.1	RepeatMasker	DNA/hAT?	1847752	1848056	1865	+	.	ID="HAT-N6_BTA";Tend="311";Tstart="1";shortTE="F";uid="c2b345d5-2c10-4daa-8531-494bc0625d23"
CAJEWF010000055.1	RepeatMasker	Unknown	2624284	2624398	747	+	.	ID="RND-6_FAMILY-29";Tend="1213";Tstart="1099";shortTE="F";uid="5faf3399-cd96-4f91-b59c-4cf86d26c8e6"
CAJEWF010000055.1	RepeatMasker	DNA	2291252	2291754	3811	+	.	ID="DNA-1_BTA";Tend="504";Tstart="1";shortTE="F";uid="c573b23c-8f9a-4588-a84a-9e5497648b32"
CAJEWF010000055.1	RepeatMasker	Unknown	1202592	1202890	1646	+	.	ID="RND-4_FAMILY-143";Tend="1183";Tstart="866";shortTE="F";uid="d62d9ca8-4d94-4050-b8da-0d15be3d22d7"
CAJEWF010000055.1	RepeatMasker	DNA/CMC-EnSpm	625154	625566	3497	+	.	ID="ENSPM-N3_BTA";Tend="414";Tstart="1";shortTE="F";uid="09cc96bf-0d74-4994-84ed-48c7fd8fd21e"
CAJEWF010000055.1	RepeatMasker	DNA/hAT-Tip100	274113	274501	2846	+	.	ID="RND-1_FAMILY-839";Tend="907";Tstart="519";shortTE="F";uid="78f0d108-4c41-4a9c-9c32-40d95a8f31a4"
CAJEWF010000055.1	RepeatMasker	Unknown	2640771	2641036	1884	+	.	ID="RND-1_FAMILY-134";Tend="1204";Tstart="938";shortTE="F";uid="a91191b5-c33c-43b0-b97e-97fe934c7218"
CAJEWF010000055.1	RepeatMasker	DNA	1613665	1613801	442	+	.	ID="RND-5_FAMILY-244";Tend="5664";Tstart="5529";shortTE="F";uid="742cfd14-31d4-489d-afdf-fc17aa5922b1"
CAJEWF010000055.1	RepeatMasker	DNA	1683013	1683258	1481	+	.	ID="RND-6_FAMILY-4789";Tend="1190";Tstart="968";shortTE="F";uid="17846533-adca-4f6f-a031-5f48f3c9ed7d"
CAJEWF010000055.1	RepeatMasker	LTR/Gypsy	1982702	1982991	2051	+	.	ID="RND-4_FAMILY-31";Tend="1371";Tstart="1084";shortTE="F";uid="68522212-0034-4ead-a04c-c56785e9da6f"
CAJEWF010000055.1	RepeatMasker	Unknown	1961749	1961862	545	+	.	ID="RND-6_FAMILY-1750";Tend="960";Tstart="843";shortTE="F";uid="03323ac5-a656-4984-88d7-82f9a4388376"
CAJEWF010000055.1	RepeatMasker	DNA/CMC	2549124	2549276	717	+	.	ID="RND-5_FAMILY-957";Tend="1031";Tstart="879";shortTE="F";uid="7fe63e6e-142e-4e11-bf72-7fab458e1db9"
CAJEWF010000055.1	RepeatMasker	Unknown	31435	31693	1126	+	.	ID="RND-6_FAMILY-6152";Tend="1201";Tstart="956";shortTE="F";uid="128a3e49-e654-4e64-a598-17dd88692dd2"
CAJEWF010000055.1	RepeatMasker	Unknown	360268	360512	1803	+	.	ID="RND-3_FAMILY-154";Tend="1203";Tstart="958";shortTE="F";uid="d948453f-f002-43e2-a2b9-48b1ffd36822"
CAJEWF010000055.1	RepeatMasker	LINE/L2	794475	794644	1081	+	.	ID="RND-4_FAMILY-328";Tend="1076";Tstart="904";shortTE="F";uid="0c3116bd-ee4d-48fd-b337-f7e41762e2fa"
CAJEWF010000055.1	RepeatMasker	DNA/hAT-Tip100	2033842	2034138	3338	+	.	ID="hat-n2_bta";Tend="397";Tstart="1";shortTE="F";uid="0269e928-2f62-4e71-ba3d-40acaf534cde"
CAJEWF010000055.1	RepeatMasker	DNA/TcMar-Tigger	340101	340301	1395	+	.	ID="RND-1_FAMILY-244";Tend="1027";Tstart="816";shortTE="F";uid="7e4985d9-2c61-4250-b8ef-ed866c956627"
CAJEWF010000055.1	RepeatMasker	Unknown	1672533	1672781	1874	+	.	ID="RND-5_FAMILY-1778";Tend="1148";Tstart="900";shortTE="F";uid="ac3e7e64-8105-4fd0-b9e4-fbc0b36ac789"
CAJEWF010000055.1	RepeatMasker	DNA	625604	625861	1747	+	.	ID="DNA-11_BTA";Tend="267";Tstart="1";shortTE="F";uid="b249991e-2533-4d39-923a-6ce8449cc09e"
CAJEWF010000055.1	RepeatMasker	Unknown	1980757	1981039	1706	+	.	ID="RND-6_FAMILY-12866";Tend="1205";Tstart="952";shortTE="F";uid="63e47f49-b652-4ad1-932e-bac654da46c3"
CAJEWF010000055.1	RepeatMasker	Unknown	2164072	2164317	1843	+	.	ID="RND-3_FAMILY-154";Tend="1201";Tstart="956";shortTE="F";uid="43c76431-b34d-44a2-a64a-57f4a7c37ea3"
CAJEWF010000055.1	RepeatMasker	DNA/hAT?	2239441	2239758	2137	+	.	ID="RND-5_FAMILY-1268";Tend="1174";Tstart="847";shortTE="F";uid="a79d1359-5276-4e36-9435-da2f7eccd4cc"
CAJEWF010000055.1	RepeatMasker	Unknown	687464	687600	688	+	.	ID="RND-1_FAMILY-415";Tend="2422";Tstart="2287";shortTE="F";uid="0a674f14-1331-4cdf-a68c-b9b74e10946b"
CAJEWF010000055.1	RepeatMasker	Unknown	1668236	1668441	1808	+	.	ID="RND-1_FAMILY-435";Tend="1156";Tstart="950";shortTE="F";uid="0639ac9a-9a87-4a00-84b5-32931d1d2a4e"
CAJEWF010000055.1	RepeatMasker	DNA/MULE-MuDR	1735552	1735917	2914	+	.	ID="RND-1_FAMILY-69";Tend="1325";Tstart="956";shortTE="F";uid="c59f0f54-958b-4273-83ce-7a4f62207f2a"
CAJEWF010000055.1	RepeatMasker	DNA/PIF-Harbinger	2103751	2104038	1743	+	.	ID="RND-4_FAMILY-1090";Tend="1473";Tstart="1186";shortTE="F";uid="7c3ef666-d408-464f-8ad5-fb77a4fcfc1e"
CAJEWF010000055.1	RepeatMasker	DNA/hAT-Tip100	484725	485688	8177	+	.	ID="RND-1_FAMILY-49";Tend="1871";Tstart="912";shortTE="F";uid="cffca04c-a910-4935-9d0e-07af142f4967"
CAJEWF010000055.1	RepeatMasker	Unknown	530171	530455	649	+	.	ID="RND-6_FAMILY-3851";TEgroup="ctg_55%7CRND-6_FAMILY-3851%7C1";Tend="1731";Tstart="1575";shortTE="F";uid="6a26eb19-c329-4822-a618-64575c86c736"
CAJEWF010000055.1	RepeatMasker	DNA/TcMar-Tc1	1765525	1765726	1405	+	.	ID="RND-4_FAMILY-1919";Tend="1102";Tstart="900";shortTE="F";uid="26033989-0625-485a-a583-4f9c3b8b9381"
CAJEWF010000055.1	RepeatMasker	LINE/RTE-BovB	2178372	2178611	1049	+	.	ID="RND-6_FAMILY-7272";Tend="3999";Tstart="3752";shortTE="F";uid="8e47f22c-3a56-409d-90de-0d9816c01eeb"
CAJEWF010000055.1	RepeatMasker	DNA/CMC-EnSpm	270521	270780	1656	+	.	ID="RND-1_FAMILY-56";Tend="1153";Tstart="897";shortTE="F";uid="671e85cf-8d03-4fbe-8f57-9d30df4f5f22"
CAJEWF010000055.1	RepeatMasker	LINE/RTE-BovB	929319	929907	5198	+	.	ID="RND-6_FAMILY-7272";Tend="4017";Tstart="3429";shortTE="F";uid="dc08eace-52dd-4b70-865b-96337a6adf71"
CAJEWF010000055.1	RepeatMasker	RC/Helitron	172213	172356	985	+	.	ID="RND-6_FAMILY-103";Tend="1347";Tstart="1208";shortTE="F";uid="6d3ee77c-95e7-4b4e-b7ad-322af216fd8b"
CAJEWF010000055.1	RepeatMasker	RC/Helitron	666127	666353	437	+	.	ID="RND-6_FAMILY-3047";TEgroup="ctg_55%7CRND-6_FAMILY-3047%7C2";Tend="719";Tstart="656";shortTE="T";uid="bea4ffac-d2af-45b2-9e1f-3360c33faed5"
CAJEWF010000055.1	RepeatMasker	DNA/hAT-Tip100	592491	593309	6415	+	.	ID="HAT-N2_BTA";Tend="825";Tstart="1";shortTE="F";uid="4f7e1d7a-a715-42a0-98d8-e3f7cf74dd30"
CAJEWF010000055.1	RepeatMasker	DNA	2404206	2404703	3663	+	.	ID="DNA-1_BTA";Tend="504";Tstart="1";shortTE="F";uid="b5dc1d41-b526-4958-a0fb-a0760fec0411"
CAJEWF010000055.1	RepeatMasker	DNA	962984	963236	1703	+	.	ID="DNA-5_BTA";Tend="255";Tstart="1";shortTE="F";uid="4cc96bce-3fee-4ad9-94d4-33cedb8bbc15"
CAJEWF010000055.1	RepeatMasker	Unknown	479734	480715	5245	+	.	ID="RND-4_FAMILY-230";Tend="1848";Tstart="897";shortTE="F";uid="338d040c-b9ef-4904-aeab-2aeefa794c47"
CAJEWF010000055.1	RepeatMasker	RC/Helitron	1085149	1085363	951	+	.	ID="RND-1_FAMILY-52";Tend="680";Tstart="441";shortTE="F";uid="857023e0-3c6c-4ca8-a52f-a10fe42544c6"
CAJEWF010000055.1	RepeatMasker	Unknown	1550736	1550836	433	+	.	ID="RND-1_FAMILY-36";Tend="1230";Tstart="1127";shortTE="F";uid="f1012078-2751-4caa-8c3d-08e95915abc0"
CAJEWF010000055.1	RepeatMasker	DNA	396631	396910	1766	+	.	ID="DNA-11_BTA";Tend="549";Tstart="275";shortTE="F";uid="3cce9589-e76a-4ec9-8af6-404c48a82540"
CAJEWF010000055.1	RepeatMasker	DNA/CMC	828786	829025	1597	+	.	ID="RND-5_FAMILY-957";Tend="1092";Tstart="859";shortTE="F";uid="316480e5-f324-4234-a1fc-edff4ede39f8"
CAJEWF010000055.1	RepeatMasker	DNA/hAT-Tip100	2229536	2229859	2208	+	.	ID="RND-1_FAMILY-809";Tend="1303";Tstart="982";shortTE="F";uid="eac44fc0-f327-45ca-9d43-6ec5c2ac9fe4"
CAJEWF010000055.1	RepeatMasker	DNA/CMC-EnSpm	2115230	2115408	582	+	.	ID="RND-6_FAMILY-5136";Tend="893";Tstart="720";shortTE="F";uid="802b05fa-6e56-4f26-87d0-edc5899caed8"
CAJEWF010000055.1	RepeatMasker	DNA	1620700	1621077	3108	+	.	ID="DNA-4_BTA";Tend="554";Tstart="177";shortTE="F";uid="9ccb6d20-6ab4-4f10-92f4-361e4ea8e6c2"
CAJEWF010000055.1	RepeatMasker	Unknown	2641218	2641364	1054	+	.	ID="RND-1_FAMILY-148";Tend="1029";Tstart="882";shortTE="F";uid="5a8b6c4d-5a0a-4bda-83fc-a799872953f9"
CAJEWF010000055.1	RepeatMasker	DNA/TcMar-Tc1	1736289	1737494	9427	+	.	ID="MARINER-N2_BTA";Tend="1202";Tstart="1";shortTE="F";uid="de54f07e-22a8-4485-807f-98ee82ad5c54"
CAJEWF010000055.1	RepeatMasker	DNA/CMC	392075	392286	1775	+	.	ID="ENSPM-N1_BTA";Tend="222";Tstart="11";shortTE="F";uid="cb65324b-8775-4887-a22a-1c009bcee1b2"
CAJEWF010000055.1	RepeatMasker	Unknown	1792250	1792534	2260	+	.	ID="RND-1_FAMILY-263";Tend="1249";Tstart="956";shortTE="F";uid="e496f425-5997-4455-ae7f-ac4b6812c8c1"
CAJEWF010000055.1	RepeatMasker	DNA/CMC-EnSpm	864369	864588	1251	+	.	ID="RND-2_FAMILY-41";Tend="1215";Tstart="1001";shortTE="F";uid="457de58a-4eb7-438a-97e3-e10002be97bf"
CAJEWF010000055.1	RepeatMasker	DNA/CMC	538299	538523	1679	+	.	ID="ENSPM-N1_BTA";Tend="228";Tstart="1";shortTE="F";uid="4b03e9b7-fd73-4934-9290-da0bae032fea"
CAJEWF010000055.1	RepeatMasker	DNA/hAT-Tip100	1262982	1263874	6731	+	.	ID="RND-1_FAMILY-220";Tend="1892";Tstart="948";shortTE="F";uid="0e94f2de-b789-4ff8-9ca1-3ee95f3c806f"
CAJEWF010000055.1	RepeatMasker	Unknown	844301	844471	447	+	.	ID="RND-1_FAMILY-415";Tend="5106";Tstart="4932";shortTE="F";uid="af44c372-af40-4b63-90ae-c63866b92011"
CAJEWF010000055.1	RepeatMasker	DNA/Sola-2	2468004	2468244	959	+	.	ID="RND-1_FAMILY-227";Tend="1838";Tstart="1591";shortTE="F";uid="858fc8e8-9d1c-4e72-9fd9-32e3c5c0fcbe"
CAJEWF010000055.1	RepeatMasker	LTR/Gypsy	1288453	1288715	1596	+	.	ID="RND-6_FAMILY-1649";Tend="1404";Tstart="1142";shortTE="F";uid="7f97d18c-a08f-45bd-a91e-63d4d68a5463"
CAJEWF010000055.1	RepeatMasker	DNA/hAT?	1139824	1140017	502	+	.	ID="HAT-N6_BTA";Tend="199";Tstart="1";shortTE="F";uid="73d4f37a-fad5-4daf-8906-29542a5f55be"
CAJEWF010000055.1	RepeatMasker	DNA/PIF-Spy	2458239	2459254	7449	+	.	ID="RND-6_FAMILY-3239";Tend="3796";Tstart="2775";shortTE="F";uid="6fc6efd0-1b24-4cd5-ac07-e0568873a353"
CAJEWF010000055.1	RepeatMasker	LINE/L2	2579549	2579983	573	+	.	ID="RND-6_FAMILY-7492";Tend="883";Tstart="449";shortTE="F";uid="b9b6a3d8-d1c8-4481-aeca-c39181b08e0b"
CAJEWF010000055.1	RepeatMasker	LTR/Gypsy	386697	386972	1672	+	.	ID="RND-4_FAMILY-369";Tend="1181";Tstart="910";shortTE="F";uid="e3ee09cd-7557-406d-a874-0751bf7593c1"
CAJEWF010000055.1	RepeatMasker	Unknown	1960980	1961238	1307	+	.	ID="RND-6_FAMILY-12866";Tend="1200";Tstart="948";shortTE="F";uid="42b5098e-7fc5-4852-ae71-6e35a9cdcafd"
CAJEWF010000055.1	RepeatMasker	DNA/CMC	814156	814380	1689	+	.	ID="ENSPM-N1_BTA";Tend="228";Tstart="1";shortTE="F";uid="da747819-e08f-4ca3-a5f0-73e2a39bb6dd"
CAJEWF010000055.1	RepeatMasker	Unknown	741279	741429	801	+	.	ID="RND-1_FAMILY-27";Tend="1051";Tstart="889";shortTE="F";uid="cca62b12-bad9-4628-9a67-a726073f25de"
CAJEWF010000055.1	RepeatMasker	DNA/CMC	1180522	1180714	1751	+	.	ID="RND-1_FAMILY-303";Tend="1123";Tstart="931";shortTE="F";uid="6b5976ff-314c-426a-b5a3-622468fdbfe5"
CAJEWF010000055.1	RepeatMasker	DNA/hAT?	94127	94348	471	+	.	ID="HAT-N6_BTA";Tend="230";Tstart="13";shortTE="F";uid="a03856d2-e642-40a8-82fd-de262eb0146f"
CAJEWF010000055.1	RepeatMasker	DNA/CMC-EnSpm	2036343	2036645	1546	+	.	ID="rnd-6_family-7144";Tend="1224";Tstart="849";shortTE="F";uid="0ea21a79-ecb8-442a-816d-5164be3bc87b"
CAJEWF010000055.1	RepeatMasker	DNA	789725	790016	1701	+	.	ID="DNA-11_BTA";Tend="286";Tstart="1";shortTE="F";uid="494aaf79-f033-418d-992e-2f6a98dfcd6f"
CAJEWF010000055.1	RepeatMasker	DNA	1928771	1928898	517	+	.	ID="RND-5_FAMILY-3769";Tend="2067";Tstart="1943";shortTE="F";uid="d66fb157-5d96-4286-a296-74ab965de758"
CAJEWF010000055.1	RepeatMasker	DNA	1574395	1575005	5255	+	.	ID="RND-3_FAMILY-152";Tend="1575";Tstart="965";shortTE="F";uid="21b0702d-7dd8-4ca3-bd1c-2550dba3db3e"
CAJEWF010000055.1	RepeatMasker	DNA/hAT-Tip100	2461768	2462172	805	+	.	ID="rnd-6_family-2085";Tend="1248";Tstart="998";shortTE="F";uid="e290df5b-9349-4b0c-91bc-52f4b52fb608"
CAJEWF010000055.1	RepeatMasker	Unknown	2135469	2135788	1436	+	.	ID="RND-6_FAMILY-5627";Tend="1260";Tstart="928";shortTE="F";uid="22ea45fb-30bf-4a53-8f90-eca763d1c0af"
CAJEWF010000055.1	RepeatMasker	DNA/CMC-Transib	1360223	1360396	1167	+	.	ID="RND-5_FAMILY-2303";Tend="944";Tstart="768";shortTE="F";uid="183948c4-d540-47f2-8cd4-4594baf55cff"
CAJEWF010000055.1	RepeatMasker	Unknown	757515	757680	1307	+	.	ID="RND-4_FAMILY-384";Tend="1004";Tstart="839";shortTE="F";uid="8d273876-612a-4946-8e3f-067f3d91e9a4"
CAJEWF010000055.1	RepeatMasker	RC/Helitron	531326	531681	776	+	.	ID="RND-6_FAMILY-894";Tend="1965";Tstart="1744";shortTE="F";uid="274c0315-1754-4582-896e-3e566627100a"
CAJEWF010000055.1	RepeatMasker	Unknown	140315	140459	692	+	.	ID="RND-1_FAMILY-27";Tend="1051";Tstart="907";shortTE="F";uid="836d6246-5825-43ff-8ed0-10dd5eda5d5b"
CAJEWF010000055.1	RepeatMasker	DNA	663432	663693	1733	+	.	ID="RND-1_FAMILY-59";Tend="1247";Tstart="987";shortTE="F";uid="673b5d95-42fd-441b-87f3-83677d115d69"
CAJEWF010000055.1	RepeatMasker	RC/Helitron	1113712	1113941	997	+	.	ID="RND-4_FAMILY-309";Tend="2027";Tstart="1810";shortTE="F";uid="ff828a6b-a49a-42c4-a55d-2cc1eb411f19"
CAJEWF010000055.1	RepeatMasker	Unknown	1950889	1951030	917	+	.	ID="RND-1_FAMILY-40";Tend="1208";Tstart="1067";shortTE="F";uid="5896cf08-9ed9-4495-a22a-523d25624a77"
CAJEWF010000055.1	RepeatMasker	DNA	1050819	1050929	421	+	.	ID="RND-5_FAMILY-3769";Tend="2066";Tstart="1964";shortTE="F";uid="92a8fea5-c6c1-470a-bad7-7479ec768c55"
CAJEWF010000055.1	RepeatMasker	DNA/CMC-Transib	1755453	1755618	1245	+	.	ID="RND-5_FAMILY-2303";Tend="929";Tstart="764";shortTE="F";uid="58b2770f-8ec5-45ba-b548-c7addbb9943e"
CAJEWF010000055.1	RepeatMasker	DNA/hAT-Tip100	1648075	1648838	3531	+	.	ID="RND-5_FAMILY-4888";Tend="1795";Tstart="1058";shortTE="F";uid="551c3353-cfb4-448f-aca0-83cdd49f9db3"
CAJEWF010000055.1	RepeatMasker	Unknown	2092055	2092329	647	+	.	ID="RND-1_FAMILY-36";Tend="1220";Tstart="951";shortTE="F";uid="76322c6b-b1b1-41dc-9cee-9666b5b52373"
CAJEWF010000055.1	RepeatMasker	DNA/CMC	2525483	2525703	1788	+	.	ID="ENSPM-N1_BTA";Tend="222";Tstart="1";shortTE="F";uid="d79b483a-e445-4a53-afb2-70847df6d020"
CAJEWF010000055.1	RepeatMasker	LTR/Gypsy	742691	743339	921	+	.	ID="RND-6_FAMILY-1646";Tend="1241";Tstart="439";shortTE="F";uid="668462b5-0ad2-482d-9ad5-2ec823c8ada0"
CAJEWF010000055.1	RepeatMasker	Unknown	1839081	1839394	966	+	.	ID="RND-6_FAMILY-16091";Tend="1289";Tstart="1140";shortTE="F";uid="59b8da41-5c6a-46f9-bc9e-2c395d1416b5"
CAJEWF010000055.1	RepeatMasker	DNA/hAT-hATm	1208217	1208328	582	+	.	ID="RND-6_FAMILY-6366";Tend="2784";Tstart="2670";shortTE="F";uid="ba96d3c9-a073-4cd1-9774-6c4663ee17f8"
CAJEWF010000055.1	RepeatMasker	Unknown	1540759	1540910	967	+	.	ID="RND-1_FAMILY-27";Tend="1058";Tstart="909";shortTE="F";uid="f66ad229-57fb-4ad2-a64b-3428bfa39966"
CAJEWF010000055.1	RepeatMasker	DNA/CMC	596824	597052	1880	+	.	ID="ENSPM-N1_BTA";Tend="228";Tstart="1";shortTE="F";uid="04d787ae-6620-4db0-8560-ef3b1cbce1d8"
CAJEWF010000055.1	RepeatMasker	DNA	2613406	2613790	2567	+	.	ID="rnd-3_family-28";Tend="1284";Tstart="906";shortTE="F";uid="f8a2aa0d-4157-4a99-a5eb-140cfbb7916c"
CAJEWF010000055.1	RepeatMasker	Unknown	741786	742326	1548	+	.	ID="RND-5_FAMILY-38";TEgroup="ctg_55%7CRND-5_FAMILY-38%7C1";Tend="1228";Tstart="947";shortTE="F";uid="d19aecce-1f31-4eb3-86d3-a996d0a47f96"
CAJEWF010000055.1	RepeatMasker	DNA	2159898	2160034	842	+	.	ID="RND-6_FAMILY-7379";Tend="372";Tstart="233";shortTE="F";uid="40e472f7-3809-4a5e-b6dc-303ac69cbb37"
CAJEWF010000055.1	RepeatMasker	Unknown	661143	661307	1436	+	.	ID="RND-6_FAMILY-11";Tend="1076";Tstart="912";shortTE="F";uid="17739141-713b-4395-a6dc-3a55ee56be71"
CAJEWF010000055.1	RepeatMasker	Unknown	1376584	1376892	2269	+	.	ID="RND-6_FAMILY-2207";Tend="1241";Tstart="933";shortTE="F";uid="31b01e6f-fea1-4792-93c8-2565e29c7dc4"
CAJEWF010000055.1	RepeatMasker	DNA/CMC-EnSpm	1956990	1957163	1320	+	.	ID="RND-6_FAMILY-1912";Tend="1127";Tstart="953";shortTE="F";uid="774dabea-f5ec-4394-90b4-435683b9820f"
CAJEWF010000055.1	RepeatMasker	Unknown	2189988	2190308	1047	+	.	ID="RND-4_FAMILY-315";Tend="1334";Tstart="1023";shortTE="F";uid="d9594d83-af58-40a0-8cb6-34dd4fee7ce1"
CAJEWF010000055.1	RepeatMasker	DNA/CMC-Transib	2180579	2180743	1234	+	.	ID="RND-5_FAMILY-2303";Tend="930";Tstart="766";shortTE="F";uid="972a0da5-c461-4f7b-ad93-2b2ecb5fa413"
CAJEWF010000055.1	RepeatMasker	Unknown	283468	283725	1304	+	.	ID="RND-1_FAMILY-538";Tend="1438";Tstart="1176";shortTE="F";uid="88e4be45-5644-4e91-9ebc-234bd780b66b"
CAJEWF010000055.1	RepeatMasker	Unknown	299297	299845	3866	+	.	ID="RND-6_FAMILY-830";Tend="1258";Tstart="691";shortTE="F";uid="7b222ed3-6eb6-43fa-961f-d6fa217a6e65"
CAJEWF010000055.1	RepeatMasker	LINE/RTE-BovB	712655	712960	2573	+	.	ID="RND-1_FAMILY-596";Tend="4008";Tstart="3705";shortTE="F";uid="f3c3f354-63aa-4c91-865e-5080b3fe6e62"
CAJEWF010000055.1	RepeatMasker	Unknown	2559442	2559692	1544	+	.	ID="RND-6_FAMILY-6152";Tend="1194";Tstart="949";shortTE="F";uid="495da79f-62dc-4bdc-a865-41802626c9f9"
CAJEWF010000055.1	RepeatMasker	Unknown	1881090	1881703	1497	+	.	ID="RND-6_FAMILY-120";TEgroup="ctg_55%7CRND-6_FAMILY-120%7C1";Tend="1284";Tstart="393";shortTE="F";uid="34a572c7-b68d-4445-9794-4418ca1e76b8"
CAJEWF010000055.1	RepeatMasker	Unknown	361034	361321	891	+	.	ID="RND-2_FAMILY-342";Tend="801";Tstart="509";shortTE="F";uid="d812ca60-e293-40d0-928f-2b3a71c13183"
CAJEWF010000055.1	RepeatMasker	Unknown	2075052	2075315	1749	+	.	ID="RND-1_FAMILY-134";Tend="1199";Tstart="938";shortTE="F";uid="8da98b25-84aa-46b3-857a-e6d43965e851"
CAJEWF010000055.1	RepeatMasker	DNA/CMC-EnSpm	1942911	1943041	839	+	.	ID="RND-6_FAMILY-6392";Tend="827";Tstart="697";shortTE="F";uid="4d76c6e2-b116-4c05-989e-03233b83caea"
CAJEWF010000055.1	RepeatMasker	DNA	1064097	1064362	1627	+	.	ID="RND-5_FAMILY-2645";Tend="1268";Tstart="1007";shortTE="F";uid="765fd135-fb05-4ff0-9ef6-c2dc2bd4248c"
CAJEWF010000055.1	RepeatMasker	DNA/Maverick	1734082	1734296	1189	+	.	ID="RND-2_FAMILY-28";Tend="1085";Tstart="871";shortTE="F";uid="9b746fe1-c172-40ef-ab09-e9e29d6a18de"
CAJEWF010000055.1	RepeatMasker	DNA	46834	47603	4501	+	.	ID="DNA-8_BTA";Tend="1488";Tstart="656";shortTE="F";uid="4dc26351-1c25-4dbb-aeff-0ee4988185ce"
CAJEWF010000055.1	RepeatMasker	DNA/hAT-Tip100	2413548	2413796	1684	+	.	ID="RND-6_FAMILY-6685";Tend="1068";Tstart="820";shortTE="F";uid="91544b91-a6e8-48d5-a01f-cb86a7600cd6"
CAJEWF010000055.1	RepeatMasker	Unknown	2154034	2154144	536	+	.	ID="RND-6_FAMILY-5162";Tend="2081";Tstart="1971";shortTE="F";uid="c75ec057-b9c4-404f-a226-ea5b92665299"
CAJEWF010000055.1	RepeatMasker	LTR/Gypsy	1675032	1675221	1208	+	.	ID="RND-6_FAMILY-4518";Tend="1056";Tstart="869";shortTE="F";uid="d1c8cc36-8db0-452e-be8c-24e6b1f0e641"
CAJEWF010000055.1	RepeatMasker	DNA	309805	313750	22820	+	.	ID="RND-1_FAMILY-9";TEgroup="ctg_55%7CRND-1_FAMILY-9%7C1";Tend="6356";Tstart="2483";shortTE="F";uid="d6d5ae35-e871-4e81-b39e-2b6d67b9b2bb"
CAJEWF010000055.1	RepeatMasker	DNA	2237388	2237685	2050	+	.	ID="DNA-1_BTA";Tend="293";Tstart="1";shortTE="F";uid="f834858d-7dac-414c-9642-650d2af9311b"
CAJEWF010000055.1	RepeatMasker	Unknown	1058450	1058576	453	+	.	ID="RND-6_FAMILY-16091";Tend="1695";Tstart="1574";shortTE="F";uid="03b71f15-efba-440c-922a-465250c0caef"
CAJEWF010000055.1	RepeatMasker	Unknown	2373499	2374021	4442	+	.	ID="RND-1_FAMILY-757";Tend="1442";Tstart="927";shortTE="F";uid="0a737147-d835-420a-99eb-572aa51d7e28"
CAJEWF010000055.1	RepeatMasker	DNA/hAT-Tip100	1827119	1827298	1195	+	.	ID="RND-5_FAMILY-403";Tend="1294";Tstart="1114";shortTE="F";uid="19ca6439-9ef3-4ef4-af85-36dbd2faf5e7"
CAJEWF010000055.1	RepeatMasker	Unknown	811555	811655	559	+	.	ID="RND-3_FAMILY-258";Tend="1075";Tstart="967";shortTE="F";uid="b0e91e20-cfd8-4e2f-8138-4b141e6e9a8f"
CAJEWF010000055.1	RepeatMasker	DNA/PIF-Harbinger	863917	864157	1301	+	.	ID="RND-4_FAMILY-1090";Tend="1189";Tstart="950";shortTE="F";uid="f1ce5660-1ee6-4857-993b-6b2d8219a5c5"
CAJEWF010000055.1	RepeatMasker	DNA/CMC	1165142	1165416	1500	+	.	ID="RND-1_FAMILY-3";Tend="1163";Tstart="893";shortTE="F";uid="b01f20aa-8bdb-422c-afe6-804382c50731"
CAJEWF010000055.1	RepeatMasker	DNA	1987585	1987870	1082	+	.	ID="RND-6_FAMILY-9444";Tend="2776";Tstart="2499";shortTE="F";uid="7508e9ff-ca0d-4262-9182-4d5a26bb3727"
CAJEWF010000055.1	RepeatMasker	Unknown	1507031	1507332	1053	+	.	ID="RND-1_FAMILY-202";Tend="1210";Tstart="918";shortTE="F";uid="18e12471-2ba9-43cb-bc27-14c973b71b33"
CAJEWF010000055.1	RepeatMasker	DNA/CMC-EnSpm	850142	850390	1602	+	.	ID="RND-1_FAMILY-56";Tend="1150";Tstart="895";shortTE="F";uid="ae76d8e8-45dd-45ff-98aa-d0b518e70f41"
CAJEWF010000055.1	RepeatMasker	DNA/TcMar-Tc1	1878828	1878989	1055	+	.	ID="RND-4_FAMILY-1919";Tend="1093";Tstart="932";shortTE="F";uid="05681513-3ec4-4334-aaac-a30846c95a5c"
CAJEWF010000055.1	RepeatMasker	DNA	485683	485976	2206	+	.	ID="DNA-1_BTA";Tend="504";Tstart="191";shortTE="F";uid="247eea51-7a91-4435-b814-6eb7f5e11fdc"
CAJEWF010000055.1	RepeatMasker	DNA	2407458	2407961	4308	+	.	ID="DNA-1_BTA";Tend="504";Tstart="1";shortTE="F";uid="419675b6-9e7a-4c86-b983-de17880cfa70"
CAJEWF010000055.1	RepeatMasker	DNA	1204951	1205299	2231	+	.	ID="RND-5_FAMILY-149";Tend="1353";Tstart="988";shortTE="F";uid="b3da69ab-e0b5-4658-b893-dad4e6e61c69"
CAJEWF010000055.1	RepeatMasker	DNA	211578	211968	3059	+	.	ID="RND-1_FAMILY-86";Tend="1352";Tstart="961";shortTE="F";uid="db1cb859-8232-4120-bb3c-db5f7e8fdfe7"
CAJEWF010000055.1	RepeatMasker	SINE/tRNA-V	1107091	1109148	4746	+	.	ID="RND-5_FAMILY-15";TEgroup="ctg_55%7CRND-5_FAMILY-15%7C1";Tend="1784";Tstart="2";shortTE="F";uid="efc6c404-d4ed-4ef3-8f33-bbe2b72955ab"
CAJEWF010000055.1	RepeatMasker	LINE/R1-LOA	616449	624828	37978	+	.	ID="RND-6_FAMILY-3494";TEgroup="ctg_55%7CRND-6_FAMILY-3494%7C1";Tend="4337";Tstart="99";shortTE="F";uid="db7def80-dcf8-4c6e-8c29-83b366143fb3"
CAJEWF010000055.1	RepeatMasker	Unknown	1605958	1606215	1900	+	.	ID="RND-1_FAMILY-137";Tend="1153";Tstart="892";shortTE="F";uid="832a8438-887b-41a5-bfd0-1c67bd1276da"
CAJEWF010000055.1	RepeatMasker	DNA	2573114	2573671	3790	+	.	ID="DNA-4_BTA";Tend="554";Tstart="1";shortTE="F";uid="65d5db62-c850-403d-82a2-42677b207264"
CAJEWF010000055.1	RepeatMasker	LTR/Gypsy	691257	691922	1076	+	.	ID="RND-4_FAMILY-31";Tend="1101";Tstart="429";shortTE="F";uid="fa0f5b7f-286b-4052-8b60-e725a4ed8cb6"
CAJEWF010000055.1	RepeatMasker	DNA/Kolobok	1439700	1440142	3307	+	.	ID="KOLOBOK-N2_BTA";Tend="442";Tstart="1";shortTE="F";uid="2f0734d2-24df-4f9e-bf5d-897c1daebd44"
CAJEWF010000055.1	RepeatMasker	LINE/R1	370498	370920	926	+	.	ID="RND-6_FAMILY-1164";Tend="2712";Tstart="2214";shortTE="F";uid="5ff5d604-9c2c-4be3-8811-39909d7e4182"
CAJEWF010000055.1	RepeatMasker	Unknown	2010789	2010943	533	+	.	ID="RND-1_FAMILY-27";Tend="1065";Tstart="912";shortTE="F";uid="6b407020-a86f-499f-b88f-ad8cabd572b6"
CAJEWF010000055.1	RepeatMasker	DNA/CMC-EnSpm	1735916	1736181	1620	+	.	ID="RND-2_FAMILY-41";Tend="1263";Tstart="1002";shortTE="F";uid="4c8105ca-a9ad-4ea8-80c8-c90834203cf1"
CAJEWF010000055.1	RepeatMasker	Unknown	2528995	2529161	1330	+	.	ID="RND-4_FAMILY-384";Tend="1006";Tstart="840";shortTE="F";uid="541234a4-f1ca-4b6f-9ed3-502da45adf6a"
CAJEWF010000055.1	RepeatMasker	LTR/Gypsy	1723555	1723672	814	+	.	ID="RND-4_FAMILY-31";Tend="947";Tstart="830";shortTE="F";uid="bd1c1911-baf8-45bc-b665-7201bd9c3d68"
CAJEWF010000055.1	RepeatMasker	RC/Helitron	2094837	2095110	534	+	.	ID="RND-6_FAMILY-5434";Tend="3482";Tstart="3214";shortTE="F";uid="6ff889e5-bdea-4a83-97a9-bf2c9425eb60"
CAJEWF010000055.1	RepeatMasker	Unknown	1880506	1880747	1601	+	.	ID="RND-3_FAMILY-154";Tend="1202";Tstart="953";shortTE="F";uid="5d71a112-dcb2-4efe-b844-891a4b6c7b0b"
CAJEWF010000055.1	RepeatMasker	DNA/TcMar-Tigger	140838	141150	1233	+	.	ID="rnd-6_family-2653";Tend="1135";Tstart="746";shortTE="F";uid="8476e5ab-f035-4dc4-8e52-4453609cbfc4"
CAJEWF010000055.1	RepeatMasker	DNA/CMC	707805	708031	1729	+	.	ID="ENSPM-N1_BTA";Tend="228";Tstart="1";shortTE="F";uid="1427cb39-61fe-4ac7-ac78-6139f064a2d1"
CAJEWF010000055.1	RepeatMasker	DNA/hAT-Tip100	798916	799566	4587	+	.	ID="RND-5_FAMILY-3189";Tend="1696";Tstart="1017";shortTE="F";uid="3f685307-cd71-48aa-ad7a-306b3806f6e0"
CAJEWF010000055.1	RepeatMasker	Unknown	2357374	2357867	2170	+	.	ID="RND-6_FAMILY-475";TEgroup="ctg_55%7CRND-6_FAMILY-475%7C1";Tend="1462";Tstart="862";shortTE="F";uid="e0771358-e05d-42f6-abb6-a92c4456441f"
CAJEWF010000055.1	RepeatMasker	DNA/CMC-Chapaev-3	358248	358411	538	+	.	ID="RND-6_FAMILY-3220";Tend="3780";Tstart="3615";shortTE="F";uid="3de1b746-6be2-4897-a76b-0698d15017ec"
CAJEWF010000055.1	RepeatMasker	Unknown	1102717	1103018	464	+	.	ID="RND-1_FAMILY-363";TEgroup="ctg_55%7CRND-1_FAMILY-363%7C1";Tend="1052";Tstart="892";shortTE="T";uid="b513780c-c8ca-4ea3-81b8-89d2239f8f38"
CAJEWF010000055.1	RepeatMasker	DNA	533688	533898	609	+	.	ID="DNA-5_BTA";Tend="230";Tstart="22";shortTE="F";uid="c37cf032-ec3f-42d4-acbe-691fa719d285"
CAJEWF010000055.1	RepeatMasker	DNA/CMC	2329813	2330035	1484	+	.	ID="ENSPM-N1_BTA";Tend="228";Tstart="1";shortTE="F";uid="f8b539e1-fec8-4f19-8ecf-a9645b49761a"
CAJEWF010000055.1	RepeatMasker	Unknown	789175	789374	1052	+	.	ID="RND-4_FAMILY-384";Tend="1008";Tstart="812";shortTE="F";uid="5acfbec8-99c5-4954-9ade-f7d7ed56f16d"
CAJEWF010000055.1	RepeatMasker	LINE/I	265141	265254	539	+	.	ID="RND-6_FAMILY-5470";Tend="3476";Tstart="3367";shortTE="F";uid="3d66c22e-66b0-4185-92d5-28169e97772e"
CAJEWF010000055.1	RepeatMasker	DNA	1356982	1357499	4060	+	.	ID="DNA-1_BTA";Tend="504";Tstart="1";shortTE="F";uid="727479b7-51f8-489e-8d94-70b0711f3154"
CAJEWF010000055.1	RepeatMasker	DNA	795757	795863	517	+	.	ID="RND-1_FAMILY-535";Tend="1449";Tstart="1344";shortTE="F";uid="86f30389-a918-43bc-84bb-1df6082c1d7b"
CAJEWF010000055.1	RepeatMasker	RC/Helitron	2347524	2349022	7576	+	.	ID="RND-4_FAMILY-1349";Tend="2211";Tstart="691";shortTE="F";uid="9db61c72-9f8c-4862-89d8-51a38adc44af"
CAJEWF010000055.1	RepeatMasker	RC/Helitron	1854097	1854367	775	+	.	ID="RND-6_FAMILY-5434";Tend="3524";Tstart="3259";shortTE="F";uid="cb94cc09-3ae2-4394-b1b2-778cd235e854"
CAJEWF010000055.1	RepeatMasker	LTR/Gypsy	1610068	1610345	1685	+	.	ID="RND-3_FAMILY-25";Tend="1356";Tstart="1078";shortTE="F";uid="ca0556f3-d589-42ee-8080-84b06a3de4ec"
CAJEWF010000055.1	RepeatMasker	RC/Helitron	374547	374666	862	+	.	ID="RND-5_FAMILY-1779";Tend="1060";Tstart="941";shortTE="F";uid="2a3ac057-abea-480b-b550-b70865b7ca20"
CAJEWF010000055.1	RepeatMasker	DNA	36946	37192	1750	+	.	ID="RND-1_FAMILY-488";Tend="2024";Tstart="1774";shortTE="F";uid="ac992baf-bf98-485a-a3d2-6fe91dceddeb"
CAJEWF010000055.1	RepeatMasker	DNA	1085361	1086391	5757	+	.	ID="RND-5_FAMILY-971";TEgroup="ctg_55%7CRND-5_FAMILY-971%7C1";Tend="1661";Tstart="571";shortTE="F";uid="7cd6f428-c829-478f-94b7-f78a42a99aee"
CAJEWF010000055.1	RepeatMasker	DNA	1200744	1200893	541	+	.	ID="DNA-5_BTA";Tend="255";Tstart="116";shortTE="F";uid="fb75654b-f6ac-4702-ace7-541b0e500abc"
CAJEWF010000055.1	RepeatMasker	DNA	1205542	1205831	498	+	.	ID="RND-6_FAMILY-116";Tend="5205";Tstart="4917";shortTE="F";uid="d327a389-1a45-4fd3-b955-aefaf888b0b8"
CAJEWF010000055.1	RepeatMasker	DNA	1723637	1724159	3546	+	.	ID="dna-1_bta";Tend="502";Tstart="1";shortTE="F";uid="9571ec4c-ebda-4510-a7e1-359b20d0d883"
CAJEWF010000055.1	RepeatMasker	DNA/TcMar-Tc1	688316	688525	1396	+	.	ID="RND-4_FAMILY-1919";Tend="1106";Tstart="896";shortTE="F";uid="9b34fc93-d4d1-4877-b924-bfe579c062ed"
CAJEWF010000055.1	RepeatMasker	Unknown	1372838	1373236	2484	+	.	ID="RND-1_FAMILY-551";Tend="1253";Tstart="848";shortTE="F";uid="63e72225-89e5-4555-a0d6-8f5ddd2182a8"
CAJEWF010000055.1	RepeatMasker	Unknown	716248	720134	34685	+	.	ID="RND-6_FAMILY-5573";Tend="4387";Tstart="495";shortTE="F";uid="59358702-70cd-4b18-aee9-47ac59ecbcb5"
CAJEWF010000055.1	RepeatMasker	DNA/CMC	1189574	1189781	1259	+	.	ID="RND-1_FAMILY-303";Tend="1126";Tstart="918";shortTE="F";uid="e17d6a6b-4841-45cf-a078-097ea5a53239"
CAJEWF010000055.1	RepeatMasker	LTR/Gypsy	704973	705210	804	+	.	ID="RND-6_FAMILY-417";Tend="1164";Tstart="912";shortTE="F";uid="d5df544a-e0a2-4cfa-918e-2e1c6db400c3"
CAJEWF010000055.1	RepeatMasker	DNA/hAT?	1691719	1692029	2412	+	.	ID="HAT-N6_BTA";Tend="311";Tstart="1";shortTE="F";uid="7ce10d0d-c54d-4d77-bd20-68f232ea3897"
CAJEWF010000055.1	RepeatMasker	DNA/CMC-EnSpm	1677010	1677114	713	+	.	ID="RND-6_FAMILY-1912";Tend="1063";Tstart="958";shortTE="F";uid="e9e40138-6a6e-4468-8566-30093f825fbf"
CAJEWF010000055.1	RepeatMasker	DNA/Sola-2	2331589	2331819	852	+	.	ID="RND-1_FAMILY-956";Tend="3502";Tstart="3266";shortTE="F";uid="0ca539ca-3f4b-40ee-84eb-74498846b556"
CAJEWF010000055.1	RepeatMasker	DNA	2609930	2610435	3895	+	.	ID="DNA-1_BTA";Tend="504";Tstart="1";shortTE="F";uid="4195e035-6caa-433d-9409-f41c934f5c2c"
CAJEWF010000055.1	RepeatMasker	DNA	482260	482552	1763	+	.	ID="RND-1_FAMILY-234";Tend="1278";Tstart="936";shortTE="F";uid="665e7f43-f228-45b3-869e-e40f3d643185"
CAJEWF010000055.1	RepeatMasker	Unknown	1304681	1304871	1128	+	.	ID="RND-1_FAMILY-606";Tend="978";Tstart="788";shortTE="F";uid="32827ef7-8a6d-4a04-9203-ca8674e2ca12"
CAJEWF010000055.1	RepeatMasker	LTR/Gypsy	350414	351645	4180	+	.	ID="RND-6_FAMILY-18759";Tend="2779";Tstart="1553";shortTE="F";uid="b8c0d774-a36e-4a5e-85fb-29c5cf4b0d63"
CAJEWF010000055.1	RepeatMasker	LTR/Gypsy	723831	724271	2970	+	.	ID="RND-6_FAMILY-9105";Tend="1382";Tstart="931";shortTE="F";uid="9daa8816-68c1-4ddc-8d34-54a2d35a00e2"
CAJEWF010000055.1	RepeatMasker	Unknown	1185617	1185749	615	+	.	ID="RND-1_FAMILY-27";Tend="1043";Tstart="910";shortTE="F";uid="b3323905-5598-4608-b20b-a17dc2013eb7"
CAJEWF010000055.1	RepeatMasker	LTR/Gypsy	579431	579684	745	+	.	ID="RND-6_FAMILY-417";Tend="1161";Tstart="911";shortTE="F";uid="3fa1c363-736a-451f-813a-4eca990bd521"
CAJEWF010000055.1	RepeatMasker	Unknown	2442854	2442994	940	+	.	ID="RND-1_FAMILY-27";Tend="1047";Tstart="909";shortTE="F";uid="695e0e7b-b32e-4ae7-88e5-abc3d163f47b"
CAJEWF010000055.1	RepeatMasker	DNA/CMC-EnSpm	2551692	2551822	666	+	.	ID="RND-6_FAMILY-6392";Tend="828";Tstart="698";shortTE="F";uid="b4fcbaf6-ec77-48d0-a876-80b5a621df83"
CAJEWF010000055.1	RepeatMasker	DNA/CMC-EnSpm	489773	490009	1332	+	.	ID="RND-6_FAMILY-7144";Tend="1229";Tstart="967";shortTE="F";uid="fa479828-4902-429f-a3cf-3e7626924d97"
CAJEWF010000055.1	RepeatMasker	LTR/Gypsy	1902212	1902470	1747	+	.	ID="RND-6_FAMILY-43";Tend="1167";Tstart="909";shortTE="F";uid="a7c1e147-ed15-4a81-8e69-dcec603c0595"
CAJEWF010000055.1	RepeatMasker	DNA/CMC-EnSpm	1944765	1945041	1834	+	.	ID="RND-1_FAMILY-56";Tend="1150";Tstart="890";shortTE="F";uid="4fceb891-52e9-4ffa-bb29-cc6ba1e95937"
CAJEWF010000055.1	RepeatMasker	RC/Helitron	2489794	2490587	4537	+	.	ID="RND-1_FAMILY-367";Tend="2090";Tstart="1246";shortTE="F";uid="41c44437-f7a1-47a5-b252-e9a526169ca1"
CAJEWF010000055.1	RepeatMasker	DNA/CMC-EnSpm	214217	214630	3196	+	.	ID="ENSPM-N3_BTA";Tend="414";Tstart="1";shortTE="F";uid="2f3ebf04-ea7a-42bc-b4bb-a94f9ef3d2b9"
CAJEWF010000055.1	RepeatMasker	LTR/Gypsy	1969016	1969280	2078	+	.	ID="RND-4_FAMILY-369";Tend="1178";Tstart="914";shortTE="F";uid="c5d6d71f-a79c-4a6e-8e9a-02e79ce9e480"
CAJEWF010000055.1	RepeatMasker	LINE/L2	1277584	1277854	1990	+	.	ID="RND-1_FAMILY-164";Tend="1175";Tstart="911";shortTE="F";uid="7f785142-9a20-4d4b-9cab-2b7c28ef9968"
CAJEWF010000055.1	RepeatMasker	Unknown	2462626	2462739	506	+	.	ID="RND-1_FAMILY-37";Tend="1056";Tstart="948";shortTE="F";uid="47ba4d12-b324-48f1-8950-ae1541ab686f"
CAJEWF010000055.1	RepeatMasker	LINE/RTE-BovB	2025478	2025801	1048	+	.	ID="RND-6_FAMILY-7272";Tend="3997";Tstart="3689";shortTE="F";uid="706f8000-8525-4acf-be4d-2c52b8e0b916"
CAJEWF010000055.1	RepeatMasker	Unknown	2105364	2105557	444	+	.	ID="RND-6_FAMILY-532";Tend="3248";Tstart="3085";shortTE="F";uid="9b4cd823-6373-4b50-9415-e26474c36ea4"
CAJEWF010000055.1	RepeatMasker	Unknown	2245525	2246070	4503	+	.	ID="RND-1_FAMILY-278";Tend="1367";Tstart="824";shortTE="F";uid="9cf8f0bd-a230-4b09-b837-d4943f4a5e7c"
CAJEWF010000055.1	RepeatMasker	DNA/CMC-EnSpm	2674748	2676171	12517	+	.	ID="RND-6_FAMILY-5864";Tend="1483";Tstart="62";shortTE="F";uid="80ff3513-076f-4ba7-b6d7-dca786544bce"
CAJEWF010000055.1	RepeatMasker	DNA/CMC-EnSpm	1886261	1886519	1410	+	.	ID="RND-6_FAMILY-7144";Tend="1228";Tstart="965";shortTE="F";uid="44389abd-a455-489c-b1a8-5629585a0271"
CAJEWF010000055.1	RepeatMasker	DNA	1718727	1719152	3179	+	.	ID="rnd-4_family-244";Tend="1306";Tstart="879";shortTE="F";uid="1c61126c-da51-406c-b589-32f4d3341d7a"
CAJEWF010000055.1	RepeatMasker	Unknown	1119468	1119714	1719	+	.	ID="RND-5_FAMILY-1778";Tend="1148";Tstart="897";shortTE="F";uid="19d6ff96-a5a6-4f00-8870-fe39fca18840"
CAJEWF010000055.1	RepeatMasker	DNA/TcMar-Tc1	2031510	2031699	1287	+	.	ID="RND-4_FAMILY-1919";Tend="1098";Tstart="902";shortTE="F";uid="bf328b63-c328-4f1c-a912-194d0c3b1552"
CAJEWF010000055.1	RepeatMasker	DNA/CMC	1274121	1274348	1680	+	.	ID="RND-5_FAMILY-957";Tend="1087";Tstart="860";shortTE="F";uid="1505e7ac-16e0-4219-8efe-3c7c445ac0ec"
CAJEWF010000055.1	RepeatMasker	DNA	2249641	2249794	626	+	.	ID="RND-1_FAMILY-598";Tend="1015";Tstart="855";shortTE="F";uid="c467cb69-ae26-456f-8857-bd206ff2262e"
CAJEWF010000055.1	RepeatMasker	LINE/R1	2629842	2630219	2253	+	.	ID="RND-6_FAMILY-3204";Tend="1631";Tstart="1247";shortTE="F";uid="1f91ee8f-df89-48a0-8f9f-62bb5d44e640"
CAJEWF010000055.1	RepeatMasker	DNA/CMC-EnSpm	145246	145433	1078	+	.	ID="rnd-6_family-10965";Tend="1020";Tstart="450";shortTE="F";uid="d30e487f-1853-4eed-8554-41ab8985f519"
CAJEWF010000055.1	RepeatMasker	Unknown	2085470	2085669	1231	+	.	ID="RND-6_FAMILY-29";Tend="1211";Tstart="1002";shortTE="F";uid="dba894f6-59e2-4204-acf8-8340d9fc544b"
CAJEWF010000055.1	RepeatMasker	DNA	2628009	2628156	933	+	.	ID="dna4-17b_bta";Tend="276";Tstart="154";shortTE="F";uid="d2affa0a-210c-4b07-8cd4-c1ee471ea01a"
CAJEWF010000055.1	RepeatMasker	LTR/Pao	2328943	2329128	1260	+	.	ID="RND-6_FAMILY-5743";Tend="1923";Tstart="1731";shortTE="F";uid="fed5f854-74db-4755-be79-332927f26147"
CAJEWF010000055.1	RepeatMasker	Unknown	1912297	1912479	1236	+	.	ID="RND-4_FAMILY-384";Tend="1014";Tstart="830";shortTE="F";uid="7cb095ef-a686-44d7-8549-ff85c2c7788f"
CAJEWF010000055.1	RepeatMasker	DNA	1175529	1175639	485	+	.	ID="DNA-11_BTA";Tend="551";Tstart="443";shortTE="F";uid="f0dba741-8792-4247-8e54-f5e45bf6c775"
CAJEWF010000055.1	RepeatMasker	DNA/CMC-EnSpm	1879074	1879327	1771	+	.	ID="RND-1_FAMILY-56";Tend="1147";Tstart="895";shortTE="F";uid="319ab5e4-330a-49e1-b086-4a8c0dc44d1e"
CAJEWF010000055.1	RepeatMasker	DNA/PIF-Harbinger	2611262	2611362	438	+	.	ID="rnd-4_family-1090";Tend="1191";Tstart="1114";shortTE="F";uid="6103eed5-ca0a-43b4-a465-9d31c0222f3c"
CAJEWF010000055.1	RepeatMasker	LINE/I	1174387	1174526	858	+	.	ID="RND-5_FAMILY-3089";Tend="732";Tstart="590";shortTE="F";uid="b7fd9e01-59a7-4919-9523-e63fa8c8ad53"
CAJEWF010000055.1	RepeatMasker	LTR/Gypsy	872307	872558	922	+	.	ID="RND-4_FAMILY-369";Tend="1164";Tstart="911";shortTE="F";uid="f6d22857-8282-4dba-beff-493821c5ec89"
CAJEWF010000055.1	RepeatMasker	RC/Helitron	1247486	1248055	990	+	.	ID="RND-4_FAMILY-1349";TEgroup="ctg_55%7CRND-4_FAMILY-1349%7C1";Tend="1901";Tstart="770";shortTE="F";uid="7dadf3b7-df8a-4fca-beaf-994360097b25"
CAJEWF010000055.1	RepeatMasker	DNA	1254660	1254895	832	+	.	ID="DNA-5_BTA";Tend="255";Tstart="1";shortTE="F";uid="1f69308b-5a43-4f7d-9afa-bb2d4edb38cb"
CAJEWF010000055.1	RepeatMasker	DNA/Kolobok-T2	2412052	2412235	1523	+	.	ID="RND-1_FAMILY-395";Tend="1020";Tstart="835";shortTE="F";uid="90632342-0fcc-4b4d-8f3c-b81258e77263"
CAJEWF010000055.1	RepeatMasker	LINE/CR1-Zenon	1038389	1038779	1876	+	.	ID="RND-6_FAMILY-1306";Tend="1395";Tstart="974";shortTE="F";uid="858e5ad9-fcc6-4b58-8168-f6bb65b3ac07"
CAJEWF010000055.1	RepeatMasker	Unknown	629236	629402	1321	+	.	ID="RND-4_FAMILY-384";Tend="1006";Tstart="840";shortTE="F";uid="1ec685b5-667a-4fe2-89bb-52f5a51d672f"
CAJEWF010000055.1	RepeatMasker	DNA/CMC	391265	391518	2166	+	.	ID="RND-5_FAMILY-844";Tend="1106";Tstart="850";shortTE="F";uid="7361d315-54e6-4eb9-a5bc-2cb7769fae18"
CAJEWF010000055.1	RepeatMasker	DNA	1004175	1004435	1633	+	.	ID="DNA-11_BTA";Tend="278";Tstart="1";shortTE="F";uid="0d860e45-920a-4304-9009-520f9cad3a2d"
CAJEWF010000055.1	RepeatMasker	DNA/hAT-hAT5	954623	955132	2578	+	.	ID="RND-6_FAMILY-700";Tend="1494";Tstart="1007";shortTE="F";uid="26352391-44ea-48fb-8691-e4e44e87fa4a"
CAJEWF010000055.1	RepeatMasker	Unknown	537191	537476	1700	+	.	ID="RND-1_FAMILY-134";Tend="1201";Tstart="903";shortTE="F";uid="397d4501-686f-4400-9d51-d250a96ef7a5"
CAJEWF010000055.1	RepeatMasker	DNA	2542063	2542360	1914	+	.	ID="RND-1_FAMILY-234";Tend="1278";Tstart="939";shortTE="F";uid="800fb619-5f3a-4928-bc96-fe97e3992a9f"
CAJEWF010000055.1	RepeatMasker	DNA	529301	529551	1597	+	.	ID="RND-5_FAMILY-2645";Tend="1254";Tstart="1010";shortTE="F";uid="20fcff31-1055-4268-ba19-e093795268c1"
CAJEWF010000055.1	RepeatMasker	Unknown	340695	340949	418	+	.	ID="RND-1_FAMILY-36";Tend="1210";Tstart="948";shortTE="F";uid="9b3fef3f-e2a7-4d79-8c22-bdcba60d96fe"
CAJEWF010000055.1	RepeatMasker	DNA	2520381	2520530	933	+	.	ID="DNA-5_BTA";Tend="159";Tstart="1";shortTE="F";uid="eae42edc-a571-4772-b256-45687c69a46f"
CAJEWF010000055.1	RepeatMasker	Unknown	298898	299295	2661	+	.	ID="RND-1_FAMILY-83";Tend="1266";Tstart="884";shortTE="F";uid="00642de4-5082-48f1-99e9-2083c61b563c"
CAJEWF010000055.1	RepeatMasker	RC/Helitron	542193	542665	518	+	.	ID="RND-6_FAMILY-894";TEgroup="ctg_55%7CRND-6_FAMILY-894%7C1";Tend="1982";Tstart="734";shortTE="F";uid="ea7dfba2-7d59-4c9c-8ce2-9435d0522f87"
CAJEWF010000055.1	RepeatMasker	Unknown	2146307	2146929	4522	+	.	ID="RND-1_FAMILY-859";Tend="1606";Tstart="924";shortTE="F";uid="5f097a71-a119-450b-814b-d6c2af0c7e57"
CAJEWF010000055.1	RepeatMasker	DNA/hAT-Tip100	1836059	1836231	1059	+	.	ID="RND-1_FAMILY-474";Tend="1114";Tstart="920";shortTE="F";uid="ed395248-2ed8-473e-8e4c-d78c8a99bc4a"
CAJEWF010000055.1	RepeatMasker	Unknown	1668737	1668950	876	+	.	ID="RND-6_FAMILY-12011";Tend="1473";Tstart="1268";shortTE="F";uid="a9ed7d5d-8f9f-4ce4-b1ad-8e6ad40a80a0"
CAJEWF010000055.1	RepeatMasker	LINE/I	1266336	1266836	3219	+	.	ID="NIMB-2_BTA";Tend="5575";Tstart="5077";shortTE="F";uid="dcde08ef-b3a4-4096-bf64-18f3cc4ca9d3"
CAJEWF010000055.1	RepeatMasker	Unknown	695070	695461	3074	+	.	ID="RND-1_FAMILY-630";Tend="1251";Tstart="860";shortTE="F";uid="a813c6a0-ea5a-47b5-887a-92849db31648"
CAJEWF010000055.1	RepeatMasker	Unknown	1115374	1115655	1974	+	.	ID="RND-5_FAMILY-500";Tend="1225";Tstart="747";shortTE="F";uid="583e1cd2-f1e6-4a2a-a236-eaf3d60b8fb4"
CAJEWF010000055.1	RepeatMasker	LINE/L2	2109703	2109824	682	+	.	ID="RND-4_FAMILY-328";Tend="1163";Tstart="1042";shortTE="F";uid="cc3b0ec6-6dda-44bb-82f0-00258cca868a"
CAJEWF010000055.1	RepeatMasker	DNA/hAT-Tip100	1060833	1061631	5619	+	.	ID="HAT-N2_BTA";Tend="825";Tstart="1";shortTE="F";uid="68a76071-634b-4c15-9eec-d7b617f1d9aa"
CAJEWF010000055.1	RepeatMasker	DNA	1918138	1918293	931	+	.	ID="DNA-10_BTA";Tend="183";Tstart="32";shortTE="F";uid="00b370f4-3578-4743-8b2a-5af1960af61d"
CAJEWF010000055.1	RepeatMasker	DNA/hAT?	825848	826158	2626	+	.	ID="HAT-N6_BTA";Tend="311";Tstart="1";shortTE="F";uid="24a7973a-9301-444e-a13c-8a99e645b0f7"
CAJEWF010000055.1	RepeatMasker	Unknown	524482	524743	1631	+	.	ID="RND-1_FAMILY-134";Tend="1199";Tstart="940";shortTE="F";uid="1b1fd7ed-269b-4dcd-b9a0-18fc7dc58835"
CAJEWF010000055.1	RepeatMasker	RC/Helitron	248285	248497	959	+	.	ID="RND-6_FAMILY-9867";Tend="1710";Tstart="1472";shortTE="F";uid="76954107-697b-4543-a3f5-825d3e0e0cd5"
CAJEWF010000055.1	RepeatMasker	DNA/TcMar-Tc1	1857544	1858176	5645	+	.	ID="RND-1_FAMILY-54";Tend="1612";Tstart="980";shortTE="F";uid="8445609c-cc5c-46e9-85ce-ef06bd507649"
CAJEWF010000055.1	RepeatMasker	DNA/CMC-EnSpm	1720988	1721244	1491	+	.	ID="RND-6_FAMILY-737";Tend="1150";Tstart="890";shortTE="F";uid="537e6e75-2324-4603-83eb-2065c82108e4"
CAJEWF010000055.1	RepeatMasker	RC/Helitron	1680242	1680473	1059	+	.	ID="HELITRON-1N1_BTA";TEgroup="ctg_55%7CHELITRON-1N1_BTA%7C1";Tend="850";Tstart="9";shortTE="F";uid="e10850d0-95a4-48c8-8922-51beab37b96b"
CAJEWF010000055.1	RepeatMasker	DNA/CMC-EnSpm	1180715	1180937	1598	+	.	ID="RND-6_FAMILY-7144";Tend="1220";Tstart="996";shortTE="F";uid="56db30d3-5a6b-4fae-a4cf-0084cbd397ae"
CAJEWF010000055.1	RepeatMasker	Unknown	1910298	1910515	1187	+	.	ID="RND-5_FAMILY-5011";Tend="779";Tstart="568";shortTE="F";uid="2c3eb002-b9b2-4f36-a0c1-751f1aa46974"
CAJEWF010000055.1	RepeatMasker	DNA/CMC	2487770	2488009	1644	+	.	ID="RND-5_FAMILY-957";Tend="1088";Tstart="855";shortTE="F";uid="e00184b6-5f4e-485e-9f8e-18dea0659ea0"
CAJEWF010000055.1	RepeatMasker	DNA/hAT-Tip100	2121653	2123171	12650	+	.	ID="RND-1_FAMILY-68";Tend="2287";Tstart="771";shortTE="F";uid="e6345478-cb67-4d29-991c-71e575d61c30"
CAJEWF010000055.1	RepeatMasker	LTR/Pao	2249436	2249641	524	+	.	ID="RND-1_FAMILY-961";Tend="181";Tstart="22";shortTE="F";uid="1986d509-0b2a-4296-934b-c69c67c27ea0"
CAJEWF010000055.1	RepeatMasker	Unknown	2157695	2157898	1348	+	.	ID="RND-1_FAMILY-493";Tend="1164";Tstart="913";shortTE="F";uid="d82d3147-a74f-49ea-a40b-27d9fcdd790f"
CAJEWF010000055.1	RepeatMasker	DNA/Kolobok	437100	437366	577	+	.	ID="RND-6_FAMILY-2985";Tend="3333";Tstart="3072";shortTE="F";uid="ba3fceeb-2bcf-41df-99aa-81bcfd23ef63"
CAJEWF010000055.1	RepeatMasker	DNA/CMC-EnSpm	654392	654653	2012	+	.	ID="RND-6_FAMILY-737";Tend="1152";Tstart="890";shortTE="F";uid="8c17cfb9-6e29-4999-ac47-e06188e76289"
CAJEWF010000055.1	RepeatMasker	DNA	1385362	1385501	722	+	.	ID="RND-6_FAMILY-5735";Tend="1088";Tstart="940";shortTE="F";uid="c22a35b9-ba26-4b7f-a471-95c6471c2249"
CAJEWF010000055.1	RepeatMasker	Unknown	1608100	1608391	2527	+	.	ID="RND-1_FAMILY-263";Tend="1245";Tstart="954";shortTE="F";uid="50bcd930-79b4-471e-bf25-ddb45a568eb7"
CAJEWF010000055.1	RepeatMasker	DNA/CMC-EnSpm	2213359	2213771	3060	+	.	ID="ENSPM-N3_BTA";Tend="414";Tstart="1";shortTE="F";uid="c5597d8c-17d4-47ba-a45e-aa19d7270a4f"
CAJEWF010000055.1	RepeatMasker	RC/Helitron	321908	322261	1163	+	.	ID="RND-6_FAMILY-894";Tend="1965";Tstart="1745";shortTE="F";uid="93916a20-2a59-458b-ba93-4a10943fa43f"
CAJEWF010000055.1	RepeatMasker	DNA/CMC	1102001	1102256	2143	+	.	ID="RND-5_FAMILY-844";Tend="1104";Tstart="849";shortTE="F";uid="1d42c340-1a9c-4421-bfea-9f36d040ea1c"
CAJEWF010000055.1	RepeatMasker	DNA/CMC-EnSpm	1976970	1977100	654	+	.	ID="RND-6_FAMILY-813";Tend="1127";Tstart="997";shortTE="F";uid="644ff873-cbb9-49e5-89a8-d0d768c1eb6f"
CAJEWF010000055.1	RepeatMasker	Unknown	2330651	2330872	718	+	.	ID="RND-4_FAMILY-1003";Tend="1205";Tstart="981";shortTE="F";uid="efe69aec-1868-4093-9a35-88b0659e2079"
CAJEWF010000055.1	RepeatMasker	DNA/MULE-MuDR	2102636	2102764	1003	+	.	ID="RND-6_FAMILY-15083";Tend="1227";Tstart="1100";shortTE="F";uid="57a2f514-c6ad-4791-a156-916c56470bd7"
CAJEWF010000055.1	RepeatMasker	Unknown	2204942	2205128	681	+	.	ID="RND-6_FAMILY-7438";Tend="1187";Tstart="1003";shortTE="F";uid="8bb24839-4ea6-4dde-bd60-f673c35cc81b"
CAJEWF010000055.1	RepeatMasker	Unknown	2131662	2132159	3900	+	.	ID="RND-6_FAMILY-2136";Tend="1463";Tstart="972";shortTE="F";uid="13ef106f-6ed6-4ffe-9384-b1b1da029fa4"
CAJEWF010000055.1	RepeatMasker	DNA/MULE-MuDR	1865209	1865549	2919	+	.	ID="RND-6_FAMILY-15083";Tend="1228";Tstart="886";shortTE="F";uid="92e50336-1b41-4e2b-80ad-e42021cd6b08"
CAJEWF010000055.1	RepeatMasker	DNA/Sola-2	1677044	1677333	685	+	.	ID="RND-1_FAMILY-453";Tend="5440";Tstart="5160";shortTE="F";uid="5598328c-af8d-4c94-84de-9b4cb00b994d"
CAJEWF010000055.1	RepeatMasker	DNA/hAT?	1158252	1158490	939	+	.	ID="RND-5_FAMILY-1660";Tend="1131";Tstart="865";shortTE="F";uid="1a175b27-7a5a-417d-8ab6-fd7c7eecabec"
CAJEWF010000055.1	RepeatMasker	DNA/hAT-Tip100	399157	399905	5321	+	.	ID="HAT-N2_BTA";Tend="781";Tstart="14";shortTE="F";uid="2534d811-cdb5-4775-8551-6b3079d8c6e2"
CAJEWF010000055.1	RepeatMasker	Unknown	177815	178188	2219	+	.	ID="RND-4_FAMILY-1621";Tend="1186";Tstart="866";shortTE="F";uid="0960e4fa-f642-430d-b6fa-e34b66898c51"
CAJEWF010000055.1	RepeatMasker	LINE/I-Jockey	67051	67388	1948	+	.	ID="RND-4_FAMILY-1190";Tend="1241";Tstart="924";shortTE="F";uid="29dc5625-434e-4b58-84b9-f1b1891fe535"
CAJEWF010000055.1	RepeatMasker	Unknown	1515964	1516147	1042	+	.	ID="RND-6_FAMILY-11195";Tend="1185";Tstart="1004";shortTE="F";uid="b14937b0-df9d-4445-9796-f47e60f0132e"
CAJEWF010000055.1	RepeatMasker	DNA	2136668	2136891	751	+	.	ID="RND-6_FAMILY-4789";Tend="1192";Tstart="974";shortTE="F";uid="52567605-aed8-4f8a-8bcb-b22b3d75cccb"
CAJEWF010000055.1	RepeatMasker	DNA/CMC	2002849	2003119	1177	+	.	ID="RND-1_FAMILY-116";Tend="2529";Tstart="2260";shortTE="F";uid="afced3c0-d58c-4094-972d-a953c312a1cd"
CAJEWF010000055.1	RepeatMasker	DNA/CMC	896722	896979	788	+	.	ID="RND-5_FAMILY-957";Tend="1082";Tstart="859";shortTE="F";uid="f2710407-db63-41e5-9755-1e2bf53d36bb"
CAJEWF010000055.1	RepeatMasker	RC/Helitron	2190969	2192176	10025	+	.	ID="RND-5_FAMILY-658";Tend="1972";Tstart="759";shortTE="F";uid="2051058d-e787-49b2-862d-e3bb785197a1"
CAJEWF010000055.1	RepeatMasker	DNA	1222687	1222835	560	+	.	ID="rnd-6_family-11069";Tend="1029";Tstart="900";shortTE="F";uid="b8d676e9-fb8b-4330-a031-74c657d578a3"
CAJEWF010000055.1	RepeatMasker	DNA/PIF-Spy	1354611	1355194	2046	+	.	ID="RND-6_FAMILY-964";Tend="1488";Tstart="928";shortTE="F";uid="724342f2-21a8-4174-8310-4a4c14f26336"
CAJEWF010000055.1	RepeatMasker	Unknown	1821664	1821855	942	+	.	ID="RND-1_FAMILY-354";Tend="1062";Tstart="877";shortTE="F";uid="90dc6629-6685-4f5a-b8f9-dadb441d200c"
CAJEWF010000055.1	RepeatMasker	RC/Helitron	545248	545483	1683	+	.	ID="RND-5_FAMILY-1779";Tend="1056";Tstart="814";shortTE="F";uid="384c073c-575f-4294-84c2-453d31464888"
CAJEWF010000055.1	RepeatMasker	DNA	380105	380444	2210	+	.	ID="RND-4_FAMILY-1911";Tend="1190";Tstart="834";shortTE="F";uid="525efb9e-42a8-456b-9bb6-ac8c6568ebd7"
CAJEWF010000055.1	RepeatMasker	DNA	897342	897593	1327	+	.	ID="DNA-11_BTA";Tend="551";Tstart="275";shortTE="F";uid="d75666f4-0615-4cc9-9f5d-703f7804f0aa"
CAJEWF010000055.1	RepeatMasker	LTR/Gypsy	307772	309821	6695	+	.	ID="RND-5_FAMILY-2940";TEgroup="ctg_55%7CRND-5_FAMILY-2940%7C1";Tend="2532";Tstart="1";shortTE="F";uid="622ba702-8597-49a9-8de7-82c924ef9295"
CAJEWF010000055.1	RepeatMasker	DNA	809993	810267	1179	+	.	ID="DNA-11_BTA";Tend="278";Tstart="5";shortTE="F";uid="d0f03451-27d9-4e99-82f7-8cc67087ebf9"
CAJEWF010000055.1	RepeatMasker	DNA	30615	30875	1771	+	.	ID="RND-5_FAMILY-2645";Tend="1268";Tstart="1006";shortTE="F";uid="16dd6f3e-ba3a-4b8f-8287-0b98f82eb333"
CAJEWF010000055.1	RepeatMasker	LTR/Gypsy	2082785	2083008	619	+	.	ID="RND-6_FAMILY-417";Tend="1177";Tstart="940";shortTE="F";uid="e15b382e-f1d4-4f53-88e2-e40c339a54f1"
CAJEWF010000055.1	RepeatMasker	DNA/TcMar-Mariner	122167	123116	5413	+	.	ID="RND-5_FAMILY-2739";Tend="1908";Tstart="952";shortTE="F";uid="17e809b7-f393-4252-b1e9-590a790cb8b1"
CAJEWF010000055.1	RepeatMasker	DNA/hAT-Tip100	2034393	2034710	3338	+	.	ID="hat-n2_bta";Tend="825";Tstart="398";shortTE="F";uid="0650a35b-02ed-4950-a575-cad43dc40181"
CAJEWF010000055.1	RepeatMasker	DNA/CMC-Transib	2616108	2616271	934	+	.	ID="RND-5_FAMILY-2303";Tend="929";Tstart="766";shortTE="F";uid="1e8c1212-300a-4694-a4e1-d8f5aa3271ce"
CAJEWF010000055.1	RepeatMasker	Unknown	2054368	2054767	3228	+	.	ID="RND-1_FAMILY-354";Tend="1284";Tstart="885";shortTE="F";uid="05bd85a2-c43d-4cfe-a6b1-bdb675f50f17"
CAJEWF010000055.1	RepeatMasker	DNA	1386269	1386409	641	+	.	ID="DNA4-17B_BTA";Tend="276";Tstart="134";shortTE="F";uid="415e05ee-80fa-43a9-8dca-3af4fb6e0820"
CAJEWF010000055.1	RepeatMasker	Unknown	203889	204111	458	+	.	ID="RND-1_FAMILY-217";Tend="1230";Tstart="985";shortTE="F";uid="6542a59d-4202-4d9e-9d5f-b585d888f8c6"
CAJEWF010000055.1	RepeatMasker	DNA/Maverick	2195969	2197429	12447	+	.	ID="RND-1_FAMILY-619";Tend="2277";Tstart="821";shortTE="F";uid="c2da84ff-7d35-4963-9e5d-9f1410dc4645"
CAJEWF010000055.1	RepeatMasker	DNA/hAT?	1068843	1069239	1294	+	.	ID="RND-6_FAMILY-2283";Tend="1334";Tstart="940";shortTE="F";uid="32a6af86-0a94-4539-b978-f8ed6e1f2dff"
CAJEWF010000055.1	RepeatMasker	DNA/CMC-EnSpm	2321802	2322094	637	+	.	ID="RND-1_FAMILY-61";Tend="1774";Tstart="1486";shortTE="F";uid="3a69b655-3e3f-4695-bc3f-cd95cab39de1"
CAJEWF010000055.1	RepeatMasker	DNA/hAT?	2208046	2208227	880	+	.	ID="RND-1_FAMILY-527";Tend="773";Tstart="626";shortTE="F";uid="d112ec70-138f-4ea5-9685-9de33b4ce649"
CAJEWF010000055.1	RepeatMasker	DNA/hAT-Tip100	2512818	2513165	2211	+	.	ID="RND-1_FAMILY-673";Tend="1409";Tstart="1044";shortTE="F";uid="700a2c52-52a9-4e9a-a647-0c1ed17ae221"
CAJEWF010000055.1	RepeatMasker	Unknown	1374620	1374766	553	+	.	ID="RND-4_FAMILY-324";Tend="1261";Tstart="1107";shortTE="F";uid="96cb0a59-9ae9-4176-91ba-f84840c6dba6"
CAJEWF010000055.1	RepeatMasker	DNA	1705438	1705785	1734	+	.	ID="rnd-1_family-822";Tend="4909";Tstart="4549";shortTE="F";uid="325c191a-aadb-470f-b7d6-7717df8326e9"
CAJEWF010000055.1	RepeatMasker	DNA	728194	728566	2574	+	.	ID="RND-4_FAMILY-244";Tend="1275";Tstart="892";shortTE="F";uid="bad174a5-5824-4aa6-ac6c-7423028eb5c8"
CAJEWF010000055.1	RepeatMasker	DNA	324746	325130	2919	+	.	ID="RND-3_FAMILY-28";Tend="1287";Tstart="902";shortTE="F";uid="7bf52c8b-0255-4904-92ef-e5d744b94a8a"
CAJEWF010000055.1	RepeatMasker	Unknown	1181195	1181424	2101	+	.	ID="RND-6_FAMILY-778";Tend="1180";Tstart="951";shortTE="F";uid="60c206e7-7b9b-4985-8396-267ba0e9f383"
CAJEWF010000055.1	RepeatMasker	Unknown	1697549	1697768	822	+	.	ID="RND-6_FAMILY-2148";Tend="1184";Tstart="966";shortTE="F";uid="3993189b-ae47-4ede-8d2e-f2ea4b924191"
CAJEWF010000055.1	RepeatMasker	Unknown	2145796	2146088	1899	+	.	ID="RND-1_FAMILY-221";Tend="1264";Tstart="969";shortTE="F";uid="2f4502f2-4dcd-44ae-ac40-58baf8cd56a8"
CAJEWF010000055.1	RepeatMasker	RC/Helitron	642025	642126	424	+	.	ID="RND-6_FAMILY-6194";Tend="643";Tstart="540";shortTE="F";uid="c9c64e12-8d9d-4fcf-b693-060bc3716343"
CAJEWF010000055.1	RepeatMasker	DNA/PIF-Spy	39185	40213	1733	+	.	ID="ISL2EU-N2_BTA";TEgroup="ctg_55%7CISL2EU-N2_BTA%7C1";Tend="1326";Tstart="1";shortTE="F";uid="b24d1d58-7484-463a-b407-235f8e473018"
CAJEWF010000055.1	RepeatMasker	DNA	902216	902493	1500	+	.	ID="DNA-11_BTA";Tend="551";Tstart="275";shortTE="F";uid="d4bacc6f-0b33-435f-b9ce-591f4565c2a2"
CAJEWF010000055.1	RepeatMasker	Unknown	1310881	1311012	883	+	.	ID="RND-1_FAMILY-27";Tend="1051";Tstart="906";shortTE="F";uid="66f08176-f1a0-446d-9d06-43a2d3b1bc27"
CAJEWF010000055.1	RepeatMasker	DNA	526532	526672	994	+	.	ID="dna4-17b_bta";Tend="276";Tstart="153";shortTE="F";uid="d4a5d1ff-2e80-4b8a-b850-80cf573ba14f"
CAJEWF010000055.1	RepeatMasker	DNA	2206432	2206715	1192	+	.	ID="dna-5_bta";Tend="253";Tstart="18";shortTE="F";uid="d81831af-bd24-4476-9c62-3832f2da8fc4"
CAJEWF010000055.1	RepeatMasker	RC/Helitron	1373450	1373664	730	+	.	ID="RND-5_FAMILY-142";Tend="1559";Tstart="1337";shortTE="F";uid="075cbff4-acae-4f1e-b953-25f848e702c7"
CAJEWF010000055.1	RepeatMasker	Unknown	215959	216105	983	+	.	ID="RND-2_FAMILY-63";Tend="1017";Tstart="870";shortTE="F";uid="fb12bb44-e884-4ae2-8249-f18c0c5f1d14"
CAJEWF010000055.1	RepeatMasker	LTR/Gypsy	156558	156838	2166	+	.	ID="RND-5_FAMILY-27";Tend="1215";Tstart="925";shortTE="F";uid="a984dbde-16a3-4090-9d39-a112217b23fc"
CAJEWF010000055.1	RepeatMasker	Unknown	796434	796540	454	+	.	ID="RND-1_FAMILY-27";Tend="1061";Tstart="952";shortTE="F";uid="ec0a4939-a3ee-4757-9f09-5ce0887dd31f"
CAJEWF010000055.1	RepeatMasker	DNA	894091	894333	1758	+	.	ID="RND-1_FAMILY-194";Tend="1069";Tstart="840";shortTE="F";uid="4b4cade9-a644-4f69-bdf0-ed6038bbaefe"
CAJEWF010000055.1	RepeatMasker	DNA/Sola-2	2481176	2481363	732	+	.	ID="RND-6_FAMILY-11392";Tend="3895";Tstart="3704";shortTE="F";uid="2f9b5bda-a499-4031-8e9b-f802301225e1"
CAJEWF010000055.1	RepeatMasker	DNA/Sola-2	1657703	1657804	837	+	.	ID="RND-5_FAMILY-866";Tend="835";Tstart="630";shortTE="F";uid="000c09e6-0c56-4947-abda-a88c01843361"
CAJEWF010000055.1	RepeatMasker	DNA	32406	32617	1091	+	.	ID="RND-1_FAMILY-234";Tend="1171";Tstart="946";shortTE="F";uid="72d91b04-b1af-4c3f-98a0-64e3634a32ac"
CAJEWF010000055.1	RepeatMasker	Unknown	1348875	1349337	3497	+	.	ID="RND-1_FAMILY-570";Tend="1389";Tstart="914";shortTE="F";uid="54948fac-c17b-4276-8bc0-e20ffe13b1cf"
CAJEWF010000055.1	RepeatMasker	Unknown	2164790	2165028	904	+	.	ID="RND-5_FAMILY-591";Tend="1186";Tstart="943";shortTE="F";uid="dca5e632-591d-4605-9047-2e4589aceb7a"
CAJEWF010000055.1	RepeatMasker	DNA/hAT?	2511536	2511686	569	+	.	ID="RND-5_FAMILY-1660";Tend="1128";Tstart="978";shortTE="F";uid="da09b8e2-d468-4cf9-9dae-c46baf6e3c0d"
CAJEWF010000055.1	RepeatMasker	DNA/hAT?	2566398	2566570	838	+	.	ID="RND-1_FAMILY-527";Tend="773";Tstart="626";shortTE="F";uid="064f477e-5a1c-4432-bde6-2b0aa1e78797"
CAJEWF010000055.1	RepeatMasker	DNA	2610597	2610746	786	+	.	ID="RND-4_FAMILY-211";Tend="1236";Tstart="1077";shortTE="F";uid="d8ebd33d-7481-4b07-b6bd-28a4d1210df5"
CAJEWF010000055.1	RepeatMasker	DNA/CMC	1274912	1275133	1685	+	.	ID="RND-5_FAMILY-957";Tend="1083";Tstart="860";shortTE="F";uid="3073ab8c-457f-47b4-bb29-789b62824eb5"
CAJEWF010000055.1	RepeatMasker	LTR/DIRS	876991	877161	640	+	.	ID="RND-6_FAMILY-2925";Tend="1135";Tstart="969";shortTE="F";uid="b7b80ae4-fcbd-47e3-ad74-4430ff4baa45"
CAJEWF010000055.1	RepeatMasker	LTR/Gypsy	381996	382244	1250	+	.	ID="RND-6_FAMILY-1646";Tend="974";Tstart="725";shortTE="F";uid="730bf6b6-856d-4568-bff9-f712b96232e3"
CAJEWF010000055.1	RepeatMasker	LTR/Gypsy	1864039	1864291	1243	+	.	ID="RND-6_FAMILY-417";Tend="1169";Tstart="920";shortTE="F";uid="7c20c2e6-2f2b-4a67-a4bb-ba93857c2c61"
CAJEWF010000055.1	RepeatMasker	DNA/CMC-EnSpm	631900	632099	1293	+	.	ID="RND-1_FAMILY-56";Tend="1156";Tstart="957";shortTE="F";uid="ba708b35-99e3-4839-9b8e-98df028fa1ff"
CAJEWF010000055.1	RepeatMasker	DNA	1830561	1830692	700	+	.	ID="RND-6_FAMILY-11069";Tend="991";Tstart="868";shortTE="F";uid="0fdda4d2-92da-48eb-a373-889f9fe34438"
CAJEWF010000055.1	RepeatMasker	RC/Helitron	2270405	2270663	1369	+	.	ID="RND-6_FAMILY-3076";Tend="982";Tstart="714";shortTE="F";uid="c50dac9d-3840-4dad-9e00-ec8e93263411"
CAJEWF010000055.1	RepeatMasker	DNA	563425	568831	38309	+	.	ID="rnd-5_family-3441";Tend="6099";Tstart="1429";shortTE="F";uid="e4f53e1e-6d29-478d-866c-02a8186102f6"
CAJEWF010000055.1	RepeatMasker	Unknown	352957	353229	1641	+	.	ID="RND-1_FAMILY-695";Tend="1166";Tstart="882";shortTE="F";uid="22980c75-171f-4472-b668-43821e065e4b"
CAJEWF010000055.1	RepeatMasker	Unknown	786933	787169	2149	+	.	ID="RND-5_FAMILY-500";Tend="979";Tstart="743";shortTE="F";uid="f93ea8e0-53d0-4010-986a-805110e6ab15"
CAJEWF010000055.1	RepeatMasker	DNA	874167	874315	850	+	.	ID="DNA-9_BTA";Tend="147";Tstart="1";shortTE="F";uid="48aa6516-93b5-42a1-aad1-2f7286d69138"
CAJEWF010000055.1	RepeatMasker	RC/Helitron	2269789	2269931	617	+	.	ID="RND-5_FAMILY-3700";Tend="1697";Tstart="1547";shortTE="F";uid="49c87c5f-0e35-4df4-8752-b20851245b3e"
CAJEWF010000055.1	RepeatMasker	DNA/Sola-2	881743	881950	1504	+	.	ID="RND-1_FAMILY-872";Tend="4391";Tstart="4183";shortTE="F";uid="7776207c-941a-45a0-a2df-0bb0599a86c3"
CAJEWF010000055.1	RepeatMasker	DNA	1466133	1466272	494	+	.	ID="DNA-9_BTA";Tend="146";Tstart="6";shortTE="F";uid="d9090226-6879-4310-8ac1-7ed35b033453"
CAJEWF010000055.1	RepeatMasker	LTR/Gypsy	808276	808442	762	+	.	ID="RND-5_FAMILY-56";Tend="1325";Tstart="1164";shortTE="F";uid="83da70ae-d4d6-43ea-a86c-c2dc4c8f7b34"
CAJEWF010000055.1	RepeatMasker	LTR/Gypsy	1165014	1165141	1426	+	.	ID="RND-6_FAMILY-1649";Tend="1404";Tstart="1012";shortTE="F";uid="6308f016-172b-44b2-9c74-2262b5598d52"
CAJEWF010000055.1	RepeatMasker	DNA	2381969	2382154	918	+	.	ID="DNA-5_BTA";Tend="216";Tstart="27";shortTE="F";uid="f6957a54-2f0e-4b3a-becb-c046c02d0100"
CAJEWF010000055.1	RepeatMasker	DNA/PIF-Spy	2386346	2386806	3122	+	.	ID="RND-1_FAMILY-285";Tend="2134";Tstart="1677";shortTE="F";uid="d2981cd9-24a5-4c88-9037-befb096989b9"
CAJEWF010000055.1	RepeatMasker	RC/Helitron	341031	341308	884	+	.	ID="RND-4_FAMILY-971";Tend="1219";Tstart="962";shortTE="F";uid="f98fa3b2-61e9-4024-bbb9-db01e71a5b85"
CAJEWF010000055.1	RepeatMasker	DNA	1958612	1958870	1522	+	.	ID="RND-1_FAMILY-136";Tend="1170";Tstart="910";shortTE="F";uid="09612f2d-41fc-4728-b409-b9740b018445"
CAJEWF010000055.1	RepeatMasker	LTR/Gypsy	346243	346514	1344	+	.	ID="RND-6_FAMILY-1649";Tend="1403";Tstart="1134";shortTE="F";uid="b9c072a5-6f00-46a7-837f-c8ff2b78a110"
CAJEWF010000055.1	RepeatMasker	DNA/TcMar-Tc1	2405496	2406123	4461	+	.	ID="MARINER-N2_BTA";Tend="625";Tstart="1";shortTE="F";uid="07f6dfec-bfb7-4dfa-8888-724d75572c7e"
CAJEWF010000055.1	RepeatMasker	LTR/Pao	1917742	1918141	2750	+	.	ID="RND-1_FAMILY-112";Tend="1301";Tstart="913";shortTE="F";uid="6eac8644-54ef-4a9e-8057-a1eff717d271"
CAJEWF010000055.1	RepeatMasker	Unknown	899419	899651	2030	+	.	ID="RND-6_FAMILY-778";Tend="1180";Tstart="948";shortTE="F";uid="6765c2aa-79c0-4b97-91d4-65e80f994c43"
CAJEWF010000055.1	RepeatMasker	DNA/PIF-Spy	2404707	2405046	1929	+	.	ID="RND-5_FAMILY-827";Tend="4232";Tstart="3894";shortTE="F";uid="ce2d2abf-19ac-42cc-8108-9bf99a95cf72"
CAJEWF010000055.1	RepeatMasker	DNA/hAT?	658733	658937	899	+	.	ID="RND-5_FAMILY-1660";Tend="1077";Tstart="869";shortTE="F";uid="571dcf40-177e-4779-b0c8-8db0c5042350"
CAJEWF010000055.1	RepeatMasker	LTR/Gypsy	2557321	2557575	1300	+	.	ID="RND-6_FAMILY-417";Tend="1164";Tstart="911";shortTE="F";uid="771bc1c3-34c0-4b7c-9851-067d5edce79d"
CAJEWF010000055.1	RepeatMasker	RC/Helitron	316370	318015	13375	+	.	ID="RND-6_FAMILY-812";Tend="7223";Tstart="5576";shortTE="F";uid="006eeb62-a2c2-4656-84d0-68dff10aed06"
CAJEWF010000055.1	RepeatMasker	LTR/Gypsy	1769883	1770139	1290	+	.	ID="RND-4_FAMILY-31";Tend="1108";Tstart="851";shortTE="F";uid="17241330-9621-456b-936c-b7ed380946bb"
CAJEWF010000055.1	RepeatMasker	Unknown	2565724	2565901	455	+	.	ID="RND-5_FAMILY-62";Tend="1195";Tstart="1022";shortTE="F";uid="14437849-50b9-494e-b5b0-5f6d5e1a4c06"
CAJEWF010000055.1	RepeatMasker	DNA/CMC	1137683	1137912	1584	+	.	ID="RND-5_FAMILY-957";Tend="1089";Tstart="858";shortTE="F";uid="42e95bc6-4118-4d9a-88bc-85008accd8bc"
CAJEWF010000055.1	RepeatMasker	LTR/Gypsy	599478	599768	1952	+	.	ID="RND-6_FAMILY-6215";Tend="1233";Tstart="886";shortTE="F";uid="58cc7e93-71e3-426f-8404-72bceaa8faf2"
CAJEWF010000055.1	RepeatMasker	LTR/Gypsy	1367153	1367282	531	+	.	ID="RND-6_FAMILY-417";Tend="1043";Tstart="914";shortTE="F";uid="6d2d2102-ab05-4e60-a974-75c2937ed801"
CAJEWF010000055.1	RepeatMasker	DNA/hAT?	2515479	2515787	1645	+	.	ID="HAT-N6_BTA";Tend="311";Tstart="10";shortTE="F";uid="2250ee2d-6c39-4088-89d8-e8a15eccbdd3"
CAJEWF010000055.1	RepeatMasker	RC/Helitron	1185839	1185978	1056	+	.	ID="RND-1_FAMILY-419";Tend="1119";Tstart="979";shortTE="F";uid="b6f570f3-1ae1-46ef-97a2-2fafde1c9633"
CAJEWF010000055.1	RepeatMasker	Unknown	2105559	2105899	1782	+	.	ID="RND-4_FAMILY-315";Tend="1334";Tstart="977";shortTE="F";uid="d34dad51-9c6c-41be-9319-bd6ba203bdd7"
CAJEWF010000055.1	RepeatMasker	RC/Helitron	107088	107271	402	+	.	ID="HELITRON-2N1_BTA";Tend="1539";Tstart="1359";shortTE="F";uid="523427a1-40bb-4b0f-bf28-8ec467b56dc6"
CAJEWF010000055.1	RepeatMasker	DNA/CMC-Transib	1275519	1275677	959	+	.	ID="RND-5_FAMILY-2303";Tend="929";Tstart="770";shortTE="F";uid="a7d4993f-faaa-40b9-b895-984229d0040f"
CAJEWF010000055.1	RepeatMasker	Unknown	693361	693513	715	+	.	ID="RND-3_FAMILY-41";Tend="1095";Tstart="948";shortTE="F";uid="93f88931-28f2-40ea-8b14-750873b1ade7"
CAJEWF010000055.1	RepeatMasker	DNA	2149332	2149467	726	+	.	ID="RND-5_FAMILY-1401";Tend="1244";Tstart="1108";shortTE="F";uid="8bcf285a-a2c9-407e-85ae-f535b0e874ce"
CAJEWF010000055.1	RepeatMasker	DNA/MULE-MuDR	1075880	1076223	2709	+	.	ID="RND-6_FAMILY-15083";Tend="1228";Tstart="890";shortTE="F";uid="1a757477-c302-4433-8589-270bc1da0f16"
CAJEWF010000055.1	RepeatMasker	Unknown	1660847	1661114	651	+	.	ID="RND-1_FAMILY-36";Tend="1209";Tstart="949";shortTE="F";uid="980b4e8d-7387-4227-95ef-39379e610de8"
CAJEWF010000055.1	RepeatMasker	DNA/TcMar-Tc1	884135	885122	8635	+	.	ID="RND-1_FAMILY-32";Tend="5965";Tstart="4976";shortTE="F";uid="426d3e0c-cdf0-44d1-92d5-9ff3e04d5041"
CAJEWF010000055.1	RepeatMasker	DNA	534393	534664	1907	+	.	ID="RND-5_FAMILY-2645";Tend="1272";Tstart="1005";shortTE="F";uid="9109361f-a6e5-47f2-b845-fbccf660695e"
CAJEWF010000055.1	RepeatMasker	DNA/CMC	2300873	2301099	1734	+	.	ID="RND-5_FAMILY-957";Tend="1086";Tstart="860";shortTE="F";uid="55bab6f5-e24f-4066-9196-d772d059de6d"
CAJEWF010000055.1	RepeatMasker	Unknown	1098850	1099077	506	+	.	ID="RND-4_FAMILY-1621";Tend="1076";Tstart="870";shortTE="F";uid="c04bbdfd-bdaa-4fe3-b043-08e35a082b22"
CAJEWF010000055.1	RepeatMasker	RC/Helitron	1738141	1738287	607	+	.	ID="RND-4_FAMILY-309";Tend="1023";Tstart="883";shortTE="F";uid="9a6a5e7e-075b-48a8-8045-a6506de0a174"
CAJEWF010000055.1	RepeatMasker	DNA	1912110	1912271	494	+	.	ID="DNA-11_BTA";Tend="425";Tstart="275";shortTE="F";uid="3bc06b69-8e62-4efd-8b08-2be68cd9d934"
CAJEWF010000055.1	RepeatMasker	DNA/hAT-hATm	1518868	1519394	1461	+	.	ID="RND-5_FAMILY-832";TEgroup="ctg_55%7CRND-5_FAMILY-832%7C1";Tend="4940";Tstart="3431";shortTE="F";uid="21fc3b11-1975-4ddb-b4b5-02becd5a6b1b"
CAJEWF010000055.1	RepeatMasker	DNA	676160	676406	1914	+	.	ID="RND-6_FAMILY-3529";Tend="4273";Tstart="4014";shortTE="F";uid="08ac7a52-3c38-4288-b5d4-02dea359dddf"
CAJEWF010000055.1	RepeatMasker	DNA/CMC	1863632	1863839	1064	+	.	ID="RND-5_FAMILY-957";Tend="1069";Tstart="861";shortTE="F";uid="fe638a4c-0088-4d6c-8e4a-60442a55d1e0"
CAJEWF010000055.1	RepeatMasker	Unknown	2637053	2637318	1869	+	.	ID="RND-1_FAMILY-134";Tend="1204";Tstart="938";shortTE="F";uid="0664cd7b-dcf8-44a8-8649-adebe5422226"
CAJEWF010000055.1	RepeatMasker	DNA	367392	369315	13607	+	.	ID="DNA-3_BTA";Tend="1977";Tstart="1";shortTE="F";uid="fd26b93f-a590-4760-84e1-12d3a7b7c721"
CAJEWF010000055.1	RepeatMasker	DNA/Sola-2	648458	648703	756	+	.	ID="RND-1_FAMILY-453";Tend="5440";Tstart="5217";shortTE="F";uid="dcd747eb-bd2c-46c0-bb9c-c2d4697fb61c"
CAJEWF010000055.1	RepeatMasker	DNA	1196397	1196513	439	+	.	ID="DNA-9_BTA";Tend="143";Tstart="27";shortTE="F";uid="99bf6f71-8108-444a-8283-ba45c50f5ff9"
CAJEWF010000055.1	RepeatMasker	DNA/CMC-Transib	923514	923678	1105	+	.	ID="RND-5_FAMILY-2303";Tend="929";Tstart="766";shortTE="F";uid="da41430f-66e2-4be6-afdc-6d98436f9d8d"
CAJEWF010000055.1	RepeatMasker	Unknown	892917	893143	1004	+	.	ID="RND-5_FAMILY-1053";Tend="1155";Tstart="848";shortTE="F";uid="ff293e78-46e0-4c89-a589-aaa57169ce7c"
CAJEWF010000055.1	RepeatMasker	Unknown	2090743	2090944	569	+	.	ID="RND-4_FAMILY-384";Tend="1037";Tstart="840";shortTE="F";uid="8ad700b6-eefc-4ef0-995d-66c82f0a6a28"
CAJEWF010000055.1	RepeatMasker	DNA	1614936	1615175	1866	+	.	ID="RND-4_FAMILY-183";Tend="1117";Tstart="890";shortTE="F";uid="6985d25b-e561-42eb-925f-3a31ec210786"
CAJEWF010000055.1	RepeatMasker	LTR/Gypsy	2294450	2294689	650	+	.	ID="RND-6_FAMILY-9105";Tend="1172";Tstart="941";shortTE="F";uid="f30fabd4-d977-411d-9c4b-4d07865765ed"
CAJEWF010000055.1	RepeatMasker	DNA/CMC	322886	323119	1651	+	.	ID="RND-5_FAMILY-957";Tend="1087";Tstart="855";shortTE="F";uid="43ba6714-fc6f-4c97-9a95-685d67de40fb"
CAJEWF010000055.1	RepeatMasker	DNA/hAT-Tip100	2025939	2026410	3259	+	.	ID="RND-5_FAMILY-3189";Tend="1360";Tstart="879";shortTE="F";uid="e1a4d828-66da-4e38-9e81-a9aad50f71c3"
CAJEWF010000055.1	RepeatMasker	LTR/Gypsy	178847	179186	1696	+	.	ID="RND-1_FAMILY-489";Tend="3595";Tstart="3251";shortTE="F";uid="114621a1-32e1-45d5-b4df-7bfd5fe47117"
CAJEWF010000055.1	RepeatMasker	RC/Helitron	1206388	1206637	1515	+	.	ID="RND-6_FAMILY-3076";Tend="975";Tstart="720";shortTE="F";uid="11f974ab-e437-4307-bd5e-cc6faf00acb0"
CAJEWF010000055.1	RepeatMasker	DNA/hAT-hATm	1468510	1469780	8779	+	.	ID="rnd-1_family-500";Tend="1887";Tstart="593";shortTE="F";uid="e55845c1-be0d-409e-b514-ff4c9d9d3083"
CAJEWF010000055.1	RepeatMasker	RC/Helitron	730285	730449	452	+	.	ID="RND-1_FAMILY-463";Tend="3044";Tstart="2872";shortTE="F";uid="156d345d-ea40-4448-a8d8-c22e63c61c94"
CAJEWF010000055.1	RepeatMasker	LTR/Gypsy	1212601	1212885	983	+	.	ID="RND-3_FAMILY-29";Tend="1850";Tstart="1564";shortTE="F";uid="6ecca370-4954-475e-8b8a-8f81a1f8dcad"
CAJEWF010000055.1	RepeatMasker	DNA	919987	920219	410	+	.	ID="RND-1_FAMILY-886";Tend="4125";Tstart="3923";shortTE="F";uid="97b643d1-a851-45bc-be6b-13f6f7e3d164"
CAJEWF010000055.1	RepeatMasker	DNA/CMC-EnSpm	1942544	1942690	591	+	.	ID="RND-6_FAMILY-2037";Tend="1557";Tstart="1413";shortTE="F";uid="b136aa3e-ee86-49a2-a3d4-33d8166bf123"
CAJEWF010000055.1	RepeatMasker	Unknown	1062552	1062716	1223	+	.	ID="RND-2_FAMILY-63";Tend="1034";Tstart="870";shortTE="F";uid="2769c849-7095-4155-be12-4cda070177f7"
CAJEWF010000055.1	RepeatMasker	RC/Helitron	367064	367168	440	+	.	ID="RND-6_FAMILY-6194";Tend="649";Tstart="542";shortTE="F";uid="3ff3b7cd-b82e-49f9-9df5-176a5f3223ba"
CAJEWF010000055.1	RepeatMasker	RC/Helitron	2481383	2481625	1203	+	.	ID="RND-4_FAMILY-1349";Tend="1203";Tstart="950";shortTE="F";uid="82ef36f3-1d9a-47ca-9505-ca48e498e3c5"
CAJEWF010000055.1	RepeatMasker	Unknown	1252602	1252748	590	+	.	ID="RND-2_FAMILY-63";Tend="1032";Tstart="869";shortTE="F";uid="6e1454d6-5536-484d-9601-0faa2af7548f"
CAJEWF010000055.1	RepeatMasker	DNA/TcMar-Tc1	114079	114424	1791	+	.	ID="MARINER-N2_BTA";Tend="1202";Tstart="867";shortTE="F";uid="f4f676a1-4b96-44d0-9e5d-a0ff6e8c5770"
CAJEWF010000055.1	RepeatMasker	LINE/I	2286364	2286524	504	+	.	ID="RND-6_FAMILY-27";Tend="1193";Tstart="1036";shortTE="F";uid="49a637ce-4e6e-4c77-88a2-9018124fd2bf"
CAJEWF010000055.1	RepeatMasker	DNA/CMC-Chapaev-3	1629882	1630050	1282	+	.	ID="RND-6_FAMILY-649";Tend="1915";Tstart="1752";shortTE="F";uid="09ca25bb-a318-441e-9824-757d9fa0df08"
CAJEWF010000055.1	RepeatMasker	DNA	2148386	2149340	7907	+	.	ID="RND-6_FAMILY-7505";Tend="1823";Tstart="858";shortTE="F";uid="12dd9461-236e-498e-994d-c897a7b599d4"
CAJEWF010000055.1	RepeatMasker	Unknown	2200425	2201600	9508	+	.	ID="RND-1_FAMILY-66";Tend="1964";Tstart="775";shortTE="F";uid="9f87b22a-87b1-467b-8f94-6d51a458a262"
CAJEWF010000055.1	RepeatMasker	LTR/Gypsy	1642948	1643203	950	+	.	ID="RND-6_FAMILY-6215";Tend="1601";Tstart="1342";shortTE="F";uid="81abfbb9-0c8d-4610-9e35-cd56cb8c8c9a"
CAJEWF010000055.1	RepeatMasker	Unknown	1925382	1925551	1018	+	.	ID="RND-6_FAMILY-12866";Tend="1204";Tstart="1033";shortTE="F";uid="841ca0c8-8935-4d23-a2cc-f8c065bbad65"
CAJEWF010000055.1	RepeatMasker	DNA	85716	85958	578	+	.	ID="RND-5_FAMILY-2645";Tend="1235";Tstart="1002";shortTE="F";uid="fdfc3b5c-4636-4f87-adca-a97714051eb5"
CAJEWF010000055.1	RepeatMasker	LTR/Gypsy	875442	875689	752	+	.	ID="RND-6_FAMILY-1646";Tend="1233";Tstart="989";shortTE="F";uid="20b29090-a908-4593-b6d4-297faa5dd1ca"
CAJEWF010000055.1	RepeatMasker	Unknown	348548	348836	1916	+	.	ID="RND-3_FAMILY-258";Tend="1079";Tstart="770";shortTE="F";uid="542b41e5-de88-4d09-9394-13f1c708c2c2"
CAJEWF010000055.1	RepeatMasker	Unknown	1716184	1716424	992	+	.	ID="RND-4_FAMILY-315";Tend="1267";Tstart="1028";shortTE="F";uid="86427588-1155-4b59-9a40-50dfc85186fc"
CAJEWF010000055.1	RepeatMasker	DNA/CMC-EnSpm	1630927	1631192	1707	+	.	ID="RND-1_FAMILY-56";Tend="1156";Tstart="890";shortTE="F";uid="2e1933a0-4725-4ddf-b1d8-04689708776c"
CAJEWF010000055.1	RepeatMasker	DNA/hAT-Tip100	293082	293210	1056	+	.	ID="HAT-N7_BTA";Tend="795";Tstart="392";shortTE="F";uid="86212a87-2150-45a4-89d9-f731e1efe327"
CAJEWF010000055.1	RepeatMasker	Unknown	1026851	1027089	1565	+	.	ID="RND-1_FAMILY-85";Tend="1122";Tstart="885";shortTE="F";uid="6efb8478-35d5-4fc9-966f-3330248570c4"
CAJEWF010000055.1	RepeatMasker	LINE/RTE-BovB	1535886	1536050	1089	+	.	ID="RND-6_FAMILY-5298";Tend="4024";Tstart="3854";shortTE="F";uid="70a36c43-6ff9-43fd-b6e1-bb44dd5ac6cb"
CAJEWF010000055.1	RepeatMasker	DNA/hAT?	2493495	2493794	891	+	.	ID="RND-6_FAMILY-2283";Tend="1186";Tstart="911";shortTE="F";uid="275a6442-1266-4573-93ae-0fc5750ab554"
CAJEWF010000055.1	RepeatMasker	DNA	939015	939383	1550	+	.	ID="RND-6_FAMILY-7505";Tend="1824";Tstart="1493";shortTE="F";uid="0a597ca2-a2bc-40c9-931a-9d8e9b7f9cc0"
CAJEWF010000055.1	RepeatMasker	DNA/CMC-Chapaev-3	1816883	1816984	437	+	.	ID="RND-6_FAMILY-649";Tend="1911";Tstart="1812";shortTE="F";uid="c307575f-39b9-4cf4-b579-096fe071c0ed"
CAJEWF010000055.1	RepeatMasker	Unknown	1533454	1533606	430	+	.	ID="RND-1_FAMILY-217";Tend="1099";Tstart="928";shortTE="F";uid="217f565d-50fc-4d22-b34f-e3c338c6ce36"
CAJEWF010000055.1	RepeatMasker	Unknown	462080	462686	3817	+	.	ID="RND-6_FAMILY-6020";Tend="1549";Tstart="935";shortTE="F";uid="34002393-238a-477d-92ff-5c6919442219"
CAJEWF010000055.1	RepeatMasker	DNA/CMC	2105091	2105371	927	+	.	ID="RND-1_FAMILY-662";Tend="1447";Tstart="1210";shortTE="F";uid="f65f44cf-8b6c-4a1d-8fe0-8aad6689033f"
CAJEWF010000055.1	RepeatMasker	Unknown	492446	492614	1069	+	.	ID="RND-2_FAMILY-63";Tend="1020";Tstart="803";shortTE="F";uid="010b16b1-36ea-4404-8843-771cfe7d31a5"
CAJEWF010000055.1	RepeatMasker	DNA/hAT-Tip100	2288947	2290484	11761	+	.	ID="RND-1_FAMILY-65";Tend="2293";Tstart="749";shortTE="F";uid="4d48a357-d414-40fb-a5c8-09f9b31aa94a"
CAJEWF010000055.1	RepeatMasker	Unknown	2474335	2474597	1560	+	.	ID="RND-1_FAMILY-36";Tend="1206";Tstart="946";shortTE="F";uid="38b8e80c-78ce-41b4-b3cc-c1286513a30b"
CAJEWF010000055.1	RepeatMasker	Unknown	2011181	2011313	735	+	.	ID="RND-5_FAMILY-1518";Tend="1054";Tstart="920";shortTE="F";uid="87e2d156-67e0-4161-95f3-4b06779d5438"
CAJEWF010000055.1	RepeatMasker	DNA/CMC-EnSpm	1741304	1747936	30441	+	.	ID="RND-6_FAMILY-4914";TEgroup="ctg_55%7CRND-6_FAMILY-4914%7C1";Tend="4327";Tstart="741";shortTE="F";uid="17d6f850-b07a-437a-ae2a-8e95adf30730"
CAJEWF010000055.1	RepeatMasker	DNA/CMC	1586480	1586586	674	+	.	ID="RND-1_FAMILY-304";Tend="2777";Tstart="2674";shortTE="F";uid="e67ec028-46f7-4a9e-9b59-656ed801fb59"
CAJEWF010000055.1	RepeatMasker	RC/Helitron	1377512	1377888	1864	+	.	ID="RND-1_FAMILY-408";Tend="1820";Tstart="1411";shortTE="F";uid="2a9d57b0-63cf-4d72-9da7-314d594cb739"
CAJEWF010000055.1	RepeatMasker	LTR/Gypsy	1898386	1898625	1220	+	.	ID="RND-6_FAMILY-417";Tend="1165";Tstart="910";shortTE="F";uid="c65abdb1-3c87-4d62-9242-8f2c95354d92"
CAJEWF010000055.1	RepeatMasker	DNA/CMC-EnSpm	72056	72317	1497	+	.	ID="RND-1_FAMILY-56";Tend="1155";Tstart="898";shortTE="F";uid="d188166f-9836-4bc4-87e1-ed439e50ac84"
CAJEWF010000055.1	RepeatMasker	DNA	1216497	1216737	2034	+	.	ID="DNA-1_BTA";Tend="504";Tstart="264";shortTE="F";uid="f59d140f-d82f-4518-8dea-24fecfe21fa4"
CAJEWF010000055.1	RepeatMasker	Unknown	295458	295743	1552	+	.	ID="RND-1_FAMILY-202";Tend="1211";Tstart="914";shortTE="F";uid="b984d70c-3005-4124-bf85-882b1714d4c5"
CAJEWF010000055.1	RepeatMasker	DNA/Crypton-V	938689	938995	1000	+	.	ID="RND-1_FAMILY-936";Tend="1608";Tstart="1218";shortTE="F";uid="c03b5aed-f58b-434c-a3c2-ca06617b3bfe"
CAJEWF010000055.1	RepeatMasker	Unknown	519123	519419	1478	+	.	ID="RND-1_FAMILY-137";Tend="1152";Tstart="893";shortTE="F";uid="c58264ca-853b-4bb1-80c2-181c226fbfa2"
CAJEWF010000055.1	RepeatMasker	DNA	1084636	1085148	3832	+	.	ID="DNA-1_BTA";Tend="504";Tstart="1";shortTE="F";uid="e8e7e4af-bde7-4949-8102-93a801f1b60d"
CAJEWF010000055.1	RepeatMasker	LTR/Gypsy	903200	903454	1636	+	.	ID="RND-6_FAMILY-1646";Tend="1502";Tstart="1247";shortTE="F";uid="f05a7768-bc9a-46f6-84d5-0071f9afac43"
CAJEWF010000055.1	RepeatMasker	Unknown	738173	738338	1065	+	.	ID="RND-2_FAMILY-63";Tend="1040";Tstart="870";shortTE="F";uid="db19d397-cca0-4391-8772-849ab17f0b52"
CAJEWF010000055.1	RepeatMasker	RC/Helitron	1830452	1830595	1070	+	.	ID="RND-6_FAMILY-103";Tend="1347";Tstart="1208";shortTE="F";uid="b4e91c00-d5f4-4b65-b45a-33b6b6f91ab4"
CAJEWF010000055.1	RepeatMasker	LINE/I	1237720	1237935	644	+	.	ID="RND-6_FAMILY-3469";Tend="422";Tstart="214";shortTE="F";uid="8e53b5ca-3236-449f-a17a-b9e9e9420e32"
CAJEWF010000055.1	RepeatMasker	LTR/Gypsy	1183273	1183789	2027	+	.	ID="RND-6_FAMILY-1646";Tend="1501";Tstart="986";shortTE="F";uid="13e69808-1917-4be8-b1c3-230b07f252ce"
CAJEWF010000055.1	RepeatMasker	DNA	1971522	1971782	1576	+	.	ID="RND-1_FAMILY-125";Tend="1434";Tstart="1180";shortTE="F";uid="eda0eea3-f9c1-4789-ac41-78db1f78b6e4"
CAJEWF010000055.1	RepeatMasker	DNA	193615	193876	1714	+	.	ID="RND-1_FAMILY-59";Tend="1244";Tstart="982";shortTE="F";uid="edba779c-6bf5-4bed-8c3c-947fd4f691a0"
CAJEWF010000055.1	RepeatMasker	Unknown	1812735	1812864	817	+	.	ID="RND-1_FAMILY-40";Tend="1207";Tstart="1077";shortTE="F";uid="ae8f2084-0a86-4f51-94bb-2b33e1ee5555"
CAJEWF010000055.1	RepeatMasker	Unknown	2236824	2236971	673	+	.	ID="RND-1_FAMILY-37";Tend="1057";Tstart="898";shortTE="F";uid="3bb4b5ad-225c-4b37-9385-400274beaa1e"
CAJEWF010000055.1	RepeatMasker	Unknown	1734788	1735077	2258	+	.	ID="RND-6_FAMILY-694";Tend="1218";Tstart="928";shortTE="F";uid="9fc05007-29aa-404d-8ad7-b62d11583bce"
CAJEWF010000055.1	RepeatMasker	DNA	2657214	2657767	4565	+	.	ID="DNA-4_BTA";Tend="554";Tstart="1";shortTE="F";uid="bda8d0a5-b30f-41e3-af8e-dd8397bbd5f4"
CAJEWF010000055.1	RepeatMasker	Unknown	920328	920612	1554	+	.	ID="RND-4_FAMILY-688";Tend="1240";Tstart="960";shortTE="F";uid="3995ab14-9855-40d8-bf2e-fcb0a1f33303"
CAJEWF010000055.1	RepeatMasker	Unknown	1209717	1209863	552	+	.	ID="RND-1_FAMILY-36";Tend="1210";Tstart="1066";shortTE="F";uid="a5806cb1-fb12-46c3-a837-8cc3ee03143e"
CAJEWF010000055.1	RepeatMasker	DNA/Sola-1	1331543	1332005	679	+	.	ID="RND-6_FAMILY-3193";Tend="1776";Tstart="1306";shortTE="F";uid="4889a611-ca8d-496c-ae91-28c738ac6e12"
CAJEWF010000055.1	RepeatMasker	Unknown	2043702	2043888	1138	+	.	ID="RND-5_FAMILY-39";Tend="1247";Tstart="1081";shortTE="F";uid="d61d0c84-994b-4696-9fab-b472af517110"
CAJEWF010000055.1	RepeatMasker	DNA/CMC-Chapaev-3	658939	659387	3158	+	.	ID="RND-5_FAMILY-1701";Tend="1304";Tstart="864";shortTE="F";uid="dc6e837b-7284-4ed4-86dc-f90cf9abf7cd"
CAJEWF010000055.1	RepeatMasker	DNA/Kolobok	694165	694405	1089	+	.	ID="kolobok-n2_bta";Tend="226";Tstart="25";shortTE="F";uid="92b881a2-8315-4603-a21e-a77e80a368a9"
CAJEWF010000055.1	RepeatMasker	Unknown	820971	821195	1261	+	.	ID="RND-5_FAMILY-38";Tend="1229";Tstart="1005";shortTE="F";uid="d741fc12-570b-4130-b7f1-27300ca20fba"
CAJEWF010000055.1	RepeatMasker	DNA/TcMar-Tigger	1938809	1939065	1999	+	.	ID="RND-1_FAMILY-236";Tend="1156";Tstart="900";shortTE="F";uid="b19a9d62-495a-4c03-87cf-919f5d45e656"
CAJEWF010000055.1	RepeatMasker	RC/Helitron	2322437	2322856	3064	+	.	ID="RND-6_FAMILY-410";Tend="1653";Tstart="1238";shortTE="F";uid="dae2708a-6df9-4255-a68b-db86b48299a8"
CAJEWF010000055.1	RepeatMasker	DNA/TcMar-Tc1	2056918	2057120	1353	+	.	ID="RND-4_FAMILY-1919";Tend="1105";Tstart="901";shortTE="F";uid="de3215ec-3498-498d-a49d-ba8dc3db4037"
CAJEWF010000055.1	RepeatMasker	RC/Helitron	1830700	1831355	5193	+	.	ID="RND-1_FAMILY-758";Tend="1729";Tstart="1072";shortTE="F";uid="89f461d2-99fa-4fc6-8b69-39cd5de0629c"
CAJEWF010000055.1	RepeatMasker	DNA	1537210	1537627	1231	+	.	ID="RND-4_FAMILY-211";TEgroup="ctg_55%7CRND-4_FAMILY-211%7C1";Tend="1323";Tstart="649";shortTE="F";uid="6557bd9c-c3aa-4b78-96cd-b806d239b24c"
CAJEWF010000055.1	RepeatMasker	LTR/Gypsy	2491321	2491590	1606	+	.	ID="RND-5_FAMILY-56";Tend="1066";Tstart="800";shortTE="F";uid="08b7e96f-bfce-44e2-9f46-c2e58b2228c2"
CAJEWF010000055.1	RepeatMasker	DNA/CMC-Chapaev-3	1233916	1234513	1695	+	.	ID="RND-5_FAMILY-1701";TEgroup="ctg_55%7CRND-5_FAMILY-1701%7C1";Tend="1711";Tstart="1238";shortTE="F";uid="dbe51d96-abb6-4cdc-a551-e9980e0e1094"
CAJEWF010000055.1	RepeatMasker	DNA/CMC-EnSpm	2416240	2420471	37402	+	.	ID="RND-5_FAMILY-567";Tend="5054";Tstart="829";shortTE="F";uid="61f88572-f3da-41d0-b527-37da0c55f924"
CAJEWF010000055.1	RepeatMasker	Unknown	379657	379767	480	+	.	ID="RND-4_FAMILY-315";Tend="1338";Tstart="1229";shortTE="F";uid="bde8f1ba-58b2-4e86-928a-f418ab164fc0"
CAJEWF010000055.1	RepeatMasker	LTR/Pao	113836	114092	1897	+	.	ID="RND-1_FAMILY-112";Tend="1301";Tstart="1046";shortTE="F";uid="08c714e9-f1bb-43bd-bf70-0348be020f28"
CAJEWF010000055.1	RepeatMasker	DNA	844762	844888	931	+	.	ID="RND-6_FAMILY-11069";Tend="1028";Tstart="901";shortTE="F";uid="747c23ea-1b90-4c35-9006-bf95153d52aa"
CAJEWF010000055.1	RepeatMasker	DNA	1190090	1190336	1318	+	.	ID="RND-4_FAMILY-211";Tend="1082";Tstart="838";shortTE="F";uid="5c6a4907-8881-4740-9bc4-0c33f7411d5a"
CAJEWF010000055.1	RepeatMasker	Unknown	532096	532223	448	+	.	ID="RND-1_FAMILY-36";Tend="1174";Tstart="1049";shortTE="F";uid="7c0fc9df-c8e3-426e-a9e1-d2572bc53a28"
CAJEWF010000055.1	RepeatMasker	Unknown	2246606	2246707	501	+	.	ID="RND-6_FAMILY-1247";Tend="1293";Tstart="1195";shortTE="F";uid="5bdbd5b3-9821-4ff1-84aa-41c0157a6a97"
CAJEWF010000055.1	RepeatMasker	Unknown	2408261	2408550	1019	+	.	ID="RND-2_FAMILY-63";TEgroup="ctg_55%7CRND-2_FAMILY-63%7C1";Tend="1032";Tstart="869";shortTE="F";uid="bf68dd29-0b29-49c4-9129-7e76ca0bb5d4"
CAJEWF010000055.1	RepeatMasker	LINE/I	2059368	2059881	685	+	.	ID="NIMB-4_BTA";TEgroup="ctg_55%7CNIMB-4_BTA%7C1";Tend="1750";Tstart="1347";shortTE="T";uid="67f40a06-93bc-492b-ae1f-bbde9a87228f"
CAJEWF010000055.1	RepeatMasker	DNA/CMC-EnSpm	82925	83186	1267	+	.	ID="RND-1_FAMILY-56";Tend="1150";Tstart="892";shortTE="F";uid="77fd8c63-b05f-4483-921b-f5aacdde4aef"
CAJEWF010000055.1	RepeatMasker	DNA	1866297	1866419	885	+	.	ID="DNA4-17B_BTA";Tend="127";Tstart="5";shortTE="F";uid="db204b19-bf6b-4f93-92c7-e8d5d89ee574"
CAJEWF010000055.1	RepeatMasker	LTR/Gypsy	1706269	1706626	1555	+	.	ID="RND-6_FAMILY-1646";Tend="1227";Tstart="864";shortTE="F";uid="a371a410-02e2-4ff0-bb0b-d2ae842a31a5"
CAJEWF010000055.1	RepeatMasker	DNA	1066457	1066809	2254	+	.	ID="RND-1_FAMILY-488";Tend="1955";Tstart="1598";shortTE="F";uid="8ec5c66d-a40c-44e8-9da8-a6fcc9bcaa1c"
CAJEWF010000055.1	RepeatMasker	LTR/Gypsy	1260362	1260526	964	+	.	ID="RND-5_FAMILY-1051";Tend="1241";Tstart="905";shortTE="F";uid="58f70875-ebe2-4905-b1ab-6bd91ccc07cd"
CAJEWF010000055.1	RepeatMasker	Unknown	344148	344316	570	+	.	ID="RND-1_FAMILY-202";Tend="1212";Tstart="1045";shortTE="F";uid="ef1e70ca-626b-442f-8312-f303b309317f"
CAJEWF010000055.1	RepeatMasker	Unknown	2213772	2214012	1621	+	.	ID="RND-3_FAMILY-763";Tend="1242";Tstart="990";shortTE="F";uid="91d4adf4-0251-4b26-a490-3a7f2ece4451"
CAJEWF010000055.1	RepeatMasker	Unknown	898596	898772	552	+	.	ID="RND-5_FAMILY-914";Tend="1318";Tstart="1142";shortTE="F";uid="a28f262b-42bb-4aa3-950c-da00fb77e15a"
CAJEWF010000055.1	RepeatMasker	DNA	2310872	2311374	3865	-	.	ID="DNA-1_BTA";Tend="504";Tstart="1";shortTE="F";uid="f0fc0ed1-f0c6-44c4-bf13-af80e1a44b07"
CAJEWF010000055.1	RepeatMasker	Unknown	2126603	2126766	665	-	.	ID="RND-1_FAMILY-36";Tend="1203";Tstart="998";shortTE="F";uid="160f8542-8bef-4c22-959b-429735a1ac0e"
CAJEWF010000055.1	RepeatMasker	DNA/CMC-EnSpm	478385	478652	1542	-	.	ID="RND-4_FAMILY-447";Tend="1221";Tstart="952";shortTE="F";uid="2accc06e-3b5f-4409-b1ca-3eb925d2c15b"
CAJEWF010000055.1	RepeatMasker	DNA/hAT?	1070062	1070225	504	-	.	ID="HAT-N5_BTA";Tend="237";Tstart="81";shortTE="F";uid="cde9068b-cebd-4274-831d-d649165440de"
CAJEWF010000055.1	RepeatMasker	DNA/MULE-MuDR	2420860	2421112	2168	-	.	ID="RND-1_FAMILY-69";Tend="1205";Tstart="953";shortTE="F";uid="eefa2956-e846-4ece-9169-765c48c1ada0"
CAJEWF010000055.1	RepeatMasker	DNA/CMC	1220844	1220993	1139	-	.	ID="rnd-5_family-957";Tend="997";Tstart="866";shortTE="F";uid="598cbdf5-00e7-4281-9972-b0117d8f5c35"
CAJEWF010000055.1	RepeatMasker	Unknown	2074513	2074834	2097	-	.	ID="RND-3_FAMILY-763";Tend="1243";Tstart="911";shortTE="F";uid="4c0a51ec-ec0f-4455-ac27-7836b554080b"
CAJEWF010000055.1	RepeatMasker	Unknown	2546989	2547542	1979	-	.	ID="RND-2_FAMILY-342";Tend="1037";Tstart="509";shortTE="F";uid="e829e015-e9e8-4948-bdb5-4d329fe54e9e"
CAJEWF010000055.1	RepeatMasker	DNA/TcMar-Tc1	394396	394599	1492	-	.	ID="RND-4_FAMILY-1919";Tend="1104";Tstart="901";shortTE="F";uid="1e9579d7-0b30-4760-8c74-80de6bbf70b1"
CAJEWF010000055.1	RepeatMasker	DNA/CMC	2144873	2145106	1811	-	.	ID="RND-5_FAMILY-957";Tend="1090";Tstart="859";shortTE="F";uid="5fefd916-4d12-48cb-b628-fa89d02cb4e6"
CAJEWF010000055.1	RepeatMasker	LTR/Gypsy	1255313	1255577	656	-	.	ID="RND-4_FAMILY-31";Tend="1117";Tstart="852";shortTE="F";uid="5fd23584-13ae-4fef-ba62-0a1adf3053da"
CAJEWF010000055.1	RepeatMasker	Unknown	1987872	1988097	1432	-	.	ID="RND-3_FAMILY-43";Tend="1220";Tstart="979";shortTE="F";uid="0ff1e0c3-6eed-4e3e-b5c6-ac4654940851"
CAJEWF010000055.1	RepeatMasker	DNA/hAT-Tip100	64984	65308	3233	-	.	ID="hat-n2_bta";Tend="825";Tstart="418";shortTE="F";uid="73f87b90-cdfb-46b3-b394-6cb01547f753"
CAJEWF010000055.1	RepeatMasker	Unknown	833143	833554	669	-	.	ID="RND-1_FAMILY-538";TEgroup="ctg_55%7CRND-1_FAMILY-538%7C1";Tend="1432";Tstart="856";shortTE="F";uid="0c033088-6c36-42d9-85e3-853eb1e7eaa0"
CAJEWF010000055.1	RepeatMasker	DNA	2119732	2119968	1391	-	.	ID="DNA-5_BTA";Tend="243";Tstart="6";shortTE="F";uid="af213885-853d-4854-8a07-5f35295e50b8"
CAJEWF010000055.1	RepeatMasker	Unknown	2009181	2009438	445	-	.	ID="RND-1_FAMILY-253";Tend="1130";Tstart="870";shortTE="F";uid="6fb05471-f7e2-4d2c-bf30-ad325697115f"
CAJEWF010000055.1	RepeatMasker	DNA	349467	349877	3136	-	.	ID="DNA-4_BTA";Tend="554";Tstart="147";shortTE="F";uid="16f54998-033c-48e0-ae05-92c645b31513"
CAJEWF010000055.1	RepeatMasker	DNA/hAT-Tip100	332433	332882	1511	-	.	ID="RND-5_FAMILY-403";Tend="1813";Tstart="1376";shortTE="F";uid="f6db85a8-a546-4b7b-b13c-698a16370b3d"
CAJEWF010000055.1	RepeatMasker	DNA	299923	300149	435	-	.	ID="RND-5_FAMILY-3646";Tend="5087";Tstart="4867";shortTE="F";uid="e1c4e97a-a710-44f5-b3da-8351719af7c8"
CAJEWF010000055.1	RepeatMasker	LINE/Penelope	199009	199164	522	-	.	ID="RND-1_FAMILY-414";Tend="1652";Tstart="1495";shortTE="F";uid="20f12f75-8d6e-452a-9592-167157e49c7b"
CAJEWF010000055.1	RepeatMasker	DNA/hAT-Tip100	1258445	1258710	1736	-	.	ID="RND-6_FAMILY-968";Tend="5452";Tstart="5190";shortTE="F";uid="0aadc446-7a56-4811-89cf-939c3b688cdb"
CAJEWF010000055.1	RepeatMasker	Unknown	2662865	2663002	527	-	.	ID="RND-6_FAMILY-24912";TEgroup="ctg_55%7CRND-6_FAMILY-24912%7C1";Tend="838";Tstart="765";shortTE="T";uid="8b01823e-7c95-4d3d-89fe-33dd47ce2829"
CAJEWF010000055.1	RepeatMasker	DNA/PIF-Spy	2413934	2414908	3844	-	.	ID="ISL2EU-N3_BTA";Tend="2096";Tstart="1142";shortTE="F";uid="05f38287-e838-4238-9473-df779ab6cf94"
CAJEWF010000055.1	RepeatMasker	LTR/Gypsy	1232091	1232343	1971	-	.	ID="RND-6_FAMILY-6215";Tend="1231";Tstart="978";shortTE="F";uid="cf509a67-25eb-4239-9c67-c71a78bec8c9"
CAJEWF010000055.1	RepeatMasker	DNA	887860	888109	1654	-	.	ID="RND-1_FAMILY-59";Tend="1241";Tstart="987";shortTE="F";uid="cbac91bf-1dd0-4e9d-b045-74eb7a4c8312"
CAJEWF010000055.1	RepeatMasker	DNA/CMC-EnSpm	2395853	2396115	1746	-	.	ID="RND-6_FAMILY-7144";Tend="1228";Tstart="966";shortTE="F";uid="5cb77c71-1657-4082-a23d-8514dbf8974b"
CAJEWF010000055.1	RepeatMasker	DNA/PIF-Spy	853022	853935	4471	-	.	ID="RND-5_FAMILY-53";Tend="1800";Tstart="856";shortTE="F";uid="ed7f0f23-0451-45a5-b8cc-8e927b9e65f7"
CAJEWF010000055.1	RepeatMasker	DNA/CMC-EnSpm	61975	62136	1236	-	.	ID="RND-6_FAMILY-1912";Tend="1116";Tstart="955";shortTE="F";uid="d7f7794d-2485-4bda-8cbe-c935fd4fdfa9"
CAJEWF010000055.1	RepeatMasker	Unknown	1735222	1735505	1602	-	.	ID="RND-6_FAMILY-7438";Tend="1189";Tstart="907";shortTE="F";uid="27e0a34c-284a-463c-b62e-b79a28355c32"
CAJEWF010000055.1	RepeatMasker	LTR/Gypsy	1699162	1699403	2019	-	.	ID="RND-1_FAMILY-255";Tend="1219";Tstart="978";shortTE="F";uid="5d731103-9c82-4b75-a3dd-b641f0af6ebe"
CAJEWF010000055.1	RepeatMasker	Unknown	1623441	1623547	937	-	.	ID="RND-6_FAMILY-2207";Tend="1046";Tstart="940";shortTE="F";uid="e0587f0d-c9bf-4d06-98aa-179ed4ee8f8e"
CAJEWF010000055.1	RepeatMasker	Unknown	1780027	1780149	601	-	.	ID="RND-1_FAMILY-78";Tend="1077";Tstart="955";shortTE="F";uid="a8e6ae17-b960-4f17-a9e9-19176e085049"
CAJEWF010000055.1	RepeatMasker	LTR/Gypsy	807721	807839	742	-	.	ID="RND-5_FAMILY-1051";Tend="1213";Tstart="1092";shortTE="F";uid="44998f49-6b94-460b-9b4c-8131b0a89f0f"
CAJEWF010000055.1	RepeatMasker	Unknown	1622167	1622437	1904	-	.	ID="RND-1_FAMILY-70";Tend="1222";Tstart="924";shortTE="F";uid="f4e98a23-e614-4c8f-9183-30a84be86e20"
CAJEWF010000055.1	RepeatMasker	DNA/CMC	2471244	2471495	1102	-	.	ID="RND-5_FAMILY-957";Tend="1089";Tstart="838";shortTE="F";uid="f9dd3c77-43fd-4fb7-be8a-5482e0ebffe9"
CAJEWF010000055.1	RepeatMasker	DNA/hAT-Tip100	152417	153193	5064	-	.	ID="hat-n7_bta";Tend="1672";Tstart="824";shortTE="F";uid="e03e2186-abf5-4f40-94b2-286c102c4cad"
CAJEWF010000055.1	RepeatMasker	Unknown	1812427	1812732	1776	-	.	ID="RND-4_FAMILY-226";Tend="1199";Tstart="914";shortTE="F";uid="54fd2e97-1285-478b-bf08-9d661c503b05"
CAJEWF010000055.1	RepeatMasker	Unknown	804154	804322	1112	-	.	ID="RND-2_FAMILY-63";Tend="1034";Tstart="868";shortTE="F";uid="3b76564a-c587-47ef-a1c4-a0a7e9211ffe"
CAJEWF010000055.1	RepeatMasker	RC/Helitron	1716436	1716913	2342	-	.	ID="RND-4_FAMILY-351";TEgroup="ctg_55%7CRND-4_FAMILY-351%7C1";Tend="1247";Tstart="950";shortTE="F";uid="d8159020-1851-45dd-a089-3e417e9c06e5"
CAJEWF010000055.1	RepeatMasker	Unknown	1524392	1524549	1010	-	.	ID="RND-1_FAMILY-404";Tend="941";Tstart="774";shortTE="F";uid="380c438f-c0bc-4783-b04c-3775da645d97"
CAJEWF010000055.1	RepeatMasker	DNA	1732393	1732624	1528	-	.	ID="RND-6_FAMILY-4789";Tend="1186";Tstart="963";shortTE="F";uid="168fdcac-bbd8-4a29-8498-7346c7e20ba6"
CAJEWF010000055.1	RepeatMasker	DNA/Sola-3	1266927	1267792	7240	-	.	ID="RND-5_FAMILY-2435";Tend="1633";Tstart="767";shortTE="F";uid="ced6da71-4a83-4a33-9c56-dfd7e3743b0f"
CAJEWF010000055.1	RepeatMasker	Unknown	576313	576559	1591	-	.	ID="RND-6_FAMILY-694";Tend="1209";Tstart="928";shortTE="F";uid="8029e005-ba4f-49e5-949f-25d6c85e29ed"
CAJEWF010000055.1	RepeatMasker	DNA	903066	903199	684	-	.	ID="RND-6_FAMILY-5735";Tend="1088";Tstart="960";shortTE="F";uid="22f50afe-c9d9-44a0-bf16-0ddbfe9c9098"
CAJEWF010000055.1	RepeatMasker	Unknown	1116510	1116679	403	-	.	ID="RND-6_FAMILY-1777";TEgroup="ctg_55%7CRND-6_FAMILY-1777%7C1";Tend="1283";Tstart="884";shortTE="T";uid="7e875685-a562-42a1-ab01-7f90ba314558"
CAJEWF010000055.1	RepeatMasker	LTR/Gypsy	754407	754605	477	-	.	ID="RND-3_FAMILY-443";Tend="1047";Tstart="838";shortTE="F";uid="0741a1b7-c3a9-48ea-bae2-ed044506ed4f"
CAJEWF010000055.1	RepeatMasker	DNA	2098606	2099683	9436	-	.	ID="RND-1_FAMILY-711";Tend="1911";Tstart="818";shortTE="F";uid="5a52e70b-0b8a-4c7d-8257-c560429ea0ef"
CAJEWF010000055.1	RepeatMasker	DNA/CMC-EnSpm	2006178	2006338	545	-	.	ID="RND-6_FAMILY-6392";Tend="835";Tstart="674";shortTE="F";uid="26ee8cda-4284-4819-8d63-5e25be67f669"
CAJEWF010000055.1	RepeatMasker	DNA	899923	900051	1088	-	.	ID="RND-5_FAMILY-3769";Tend="2077";Tstart="1949";shortTE="F";uid="6211bf5e-2c35-415f-9698-350c98371f3d"
CAJEWF010000055.1	RepeatMasker	Unknown	550057	550288	447	-	.	ID="RND-1_FAMILY-217";Tend="1201";Tstart="958";shortTE="F";uid="b7e25f6d-573e-49a9-b690-75ca124b476e"
CAJEWF010000055.1	RepeatMasker	LTR/Gypsy	1674455	1674714	1723	-	.	ID="RND-6_FAMILY-43";Tend="1168";Tstart="909";shortTE="F";uid="de3699b9-11ab-462f-9484-504750f2c731"
CAJEWF010000055.1	RepeatMasker	DNA/hAT?	1642219	1642467	2063	-	.	ID="HAT-N6_BTA";Tend="251";Tstart="3";shortTE="F";uid="54208745-f4df-4c9d-ab9c-892edb79550b"
CAJEWF010000055.1	RepeatMasker	Unknown	695044	695164	681	-	.	ID="RND-6_FAMILY-1840";Tend="1381";Tstart="1259";shortTE="F";uid="800e1174-8b05-4994-b30a-facaf9976855"
CAJEWF010000055.1	RepeatMasker	Unknown	2188893	2189219	1322	-	.	ID="RND-1_FAMILY-677";TEgroup="ctg_55%7CRND-1_FAMILY-677%7C1";Tend="1283";Tstart="1082";shortTE="F";uid="db23a318-5b94-47e9-af8d-b48e8799bef5"
CAJEWF010000055.1	RepeatMasker	DNA	678610	679821	8639	-	.	ID="RND-5_FAMILY-3646";Tend="2009";Tstart="810";shortTE="F";uid="4d9ce47d-22fd-4f7c-bc0c-e12222fff6a9"
CAJEWF010000055.1	RepeatMasker	DNA	1955588	1955715	1046	-	.	ID="DNA4-17B_BTA";Tend="128";Tstart="1";shortTE="F";uid="c8eb5b9a-cfe2-4fe0-b038-8bd0f9118e0a"
CAJEWF010000055.1	RepeatMasker	DNA/Kolobok	1309152	1309455	3683	-	.	ID="RND-6_FAMILY-5387";Tend="548";Tstart="251";shortTE="F";uid="da39937d-9e62-419c-af0b-3be618f19094"
CAJEWF010000055.1	RepeatMasker	Unknown	1810399	1810586	1280	-	.	ID="RND-5_FAMILY-1951";Tend="1539";Tstart="1356";shortTE="F";uid="020a3bb0-84c3-4598-8978-0788d20e7f50"
CAJEWF010000055.1	RepeatMasker	Unknown	777610	777901	1794	-	.	ID="RND-5_FAMILY-38";Tend="1239";Tstart="948";shortTE="F";uid="ac9a3fbb-b65d-4314-899d-69b1e031f111"
CAJEWF010000055.1	RepeatMasker	Unknown	786087	786377	2496	-	.	ID="RND-1_FAMILY-263";Tend="1244";Tstart="954";shortTE="F";uid="c0b0e4f2-608f-458f-9102-c9c9a26d68d2"
CAJEWF010000055.1	RepeatMasker	DNA/CMC	2114921	2115182	2008	-	.	ID="RND-5_FAMILY-844";Tend="1106";Tstart="842";shortTE="F";uid="05b1f471-c13b-49e7-a6a1-eb0b32d7bc2d"
CAJEWF010000055.1	RepeatMasker	Unknown	2631424	2631733	1497	-	.	ID="RND-4_FAMILY-315";Tend="1240";Tstart="912";shortTE="F";uid="2bba2ebd-4ad2-4513-a00f-bebb5980d536"
CAJEWF010000055.1	RepeatMasker	DNA	111629	111892	1824	-	.	ID="RND-4_FAMILY-211";Tend="1320";Tstart="1061";shortTE="F";uid="85b76095-1ff8-4c43-92fa-6ca4e1cab546"
CAJEWF010000055.1	RepeatMasker	DNA	1335007	1335508	4087	-	.	ID="DNA-1_BTA";Tend="502";Tstart="1";shortTE="F";uid="d1ec1f28-65c1-4b5a-bbeb-8a6f346ab787"
CAJEWF010000055.1	RepeatMasker	DNA	1043345	1043610	984	-	.	ID="RND-1_FAMILY-136";Tend="1180";Tstart="912";shortTE="F";uid="fcad3b1e-321f-4119-add5-e71d67d77393"
CAJEWF010000055.1	RepeatMasker	DNA/PIF-Spy	1193237	1193616	1064	-	.	ID="RND-1_FAMILY-472";TEgroup="ctg_55%7CRND-1_FAMILY-472%7C1";Tend="1561";Tstart="997";shortTE="F";uid="bc95662b-913a-43f7-8671-850ced7d5a8c"
CAJEWF010000055.1	RepeatMasker	DNA	358237	358367	682	-	.	ID="RND-1_FAMILY-913";Tend="2956";Tstart="2830";shortTE="F";uid="7ac8c847-717f-41a1-bc0a-3917a316266e"
CAJEWF010000055.1	RepeatMasker	DNA	1175046	1175480	1851	-	.	ID="DNA-11_BTA";TEgroup="ctg_55%7CDNA-11_BTA%7C3";Tend="551";Tstart="1";shortTE="F";uid="39bd1c2b-955a-4a4c-a287-dfd8720cebbc"
CAJEWF010000055.1	RepeatMasker	DNA/hAT-hATm	2560731	2560874	430	-	.	ID="RND-1_FAMILY-539";Tend="4322";Tstart="4191";shortTE="F";uid="a49d4ce0-4136-4c56-929f-fec8dd3bf45b"
CAJEWF010000055.1	RepeatMasker	DNA/hAT-Tip100	927004	927661	3363	-	.	ID="HAT-N2_BTA";Tend="751";Tstart="1";shortTE="F";uid="c468e335-9ec7-48a2-800f-ecc20ab2286b"
CAJEWF010000055.1	RepeatMasker	DNA/CMC-EnSpm	2531967	2532173	768	-	.	ID="RND-6_FAMILY-813";Tend="593";Tstart="373";shortTE="F";uid="7433c2c6-e77e-4515-9eac-c33f58af7969"
CAJEWF010000055.1	RepeatMasker	DNA/Kolobok	1761304	1761442	604	-	.	ID="RND-1_FAMILY-524";Tend="4610";Tstart="4466";shortTE="F";uid="bf5f99d8-9ea8-4dc2-932c-ac22ebd72ff2"
CAJEWF010000055.1	RepeatMasker	DNA/hAT-Tip100	1524937	1525902	6753	-	.	ID="RND-1_FAMILY-49";Tend="1864";Tstart="914";shortTE="F";uid="07f1eb18-c15c-4010-92e4-c82ced000544"
CAJEWF010000055.1	RepeatMasker	DNA/CMC	798214	798468	1415	-	.	ID="RND-1_FAMILY-116";Tend="2545";Tstart="2291";shortTE="F";uid="162c7c0b-495c-45a8-af9a-55bdf0b09806"
CAJEWF010000055.1	RepeatMasker	DNA/Kolobok	1198526	1198701	705	-	.	ID="KOLOBOK-N2_BTA";Tend="442";Tstart="264";shortTE="F";uid="dc73233a-5842-4e5a-a0dc-8fdeb374b0e7"
CAJEWF010000055.1	RepeatMasker	Unknown	2437744	2437883	703	-	.	ID="RND-4_FAMILY-2665";Tend="1098";Tstart="954";shortTE="F";uid="74654f38-cc76-4ba6-bd60-fd57cb9ead75"
CAJEWF010000055.1	RepeatMasker	DNA/CMC-Chapaev-3	2107259	2107414	1157	-	.	ID="RND-6_FAMILY-649";Tend="1918";Tstart="1767";shortTE="F";uid="1c3d91f8-73fa-4774-891c-da9ff81dd8b3"
CAJEWF010000055.1	RepeatMasker	Unknown	243629	243777	493	-	.	ID="RND-1_FAMILY-666";Tend="1104";Tstart="954";shortTE="F";uid="f39511c0-547f-4a0c-bb7f-693c64d646f3"
CAJEWF010000055.1	RepeatMasker	Unknown	876287	876774	4473	-	.	ID="RND-4_FAMILY-624";Tend="1351";Tstart="865";shortTE="F";uid="639d99bc-a8d2-44d0-8ecd-976cd635a200"
CAJEWF010000055.1	RepeatMasker	DNA	1375016	1375243	644	-	.	ID="rnd-6_family-3089";Tend="2709";Tstart="2514";shortTE="F";uid="f6f6d73d-0255-4256-93d0-655d06847690"
CAJEWF010000055.1	RepeatMasker	LTR/Gypsy	1813461	1813751	1066	-	.	ID="RND-5_FAMILY-56";Tend="639";Tstart="344";shortTE="F";uid="b26dae07-6431-4544-9f45-e973b124a497"
CAJEWF010000055.1	RepeatMasker	DNA/CMC	1659122	1659344	1802	-	.	ID="ENSPM-N1_BTA";Tend="222";Tstart="1";shortTE="F";uid="99748d47-2526-45b2-83d3-f4c3afa4df15"
CAJEWF010000055.1	RepeatMasker	DNA/CMC	200344	200563	1739	-	.	ID="RND-5_FAMILY-957";Tend="1074";Tstart="859";shortTE="F";uid="7a771081-4994-4383-8105-74c8b9bd2e8d"
CAJEWF010000055.1	RepeatMasker	Unknown	2142295	2142470	756	-	.	ID="RND-4_FAMILY-143";Tend="1050";Tstart="859";shortTE="F";uid="41b7721b-4465-4a81-8fe3-cf049311b400"
CAJEWF010000055.1	RepeatMasker	DNA	1078141	1078636	3753	-	.	ID="DNA-1_BTA";Tend="504";Tstart="1";shortTE="F";uid="ee56e1c0-cd08-4555-b9e4-f04ef760e628"
CAJEWF010000055.1	RepeatMasker	DNA	2460359	2460682	588	-	.	ID="DNA-10_BTA";Tend="349";Tstart="1";shortTE="F";uid="9840c8df-fda9-41bf-8349-c2cdacf1d16c"
CAJEWF010000055.1	RepeatMasker	DNA/hAT-hATm	979157	979473	1591	-	.	ID="RND-6_FAMILY-7639";Tend="1721";Tstart="1396";shortTE="F";uid="c5b72979-9d7e-4a0b-8337-54ada84994c5"
CAJEWF010000055.1	RepeatMasker	DNA	2336651	2336892	522	-	.	ID="RND-5_FAMILY-852";Tend="1388";Tstart="1143";shortTE="F";uid="118fbdd1-d6ec-49d9-bbd6-722ac3ee02a1"
CAJEWF010000055.1	RepeatMasker	Unknown	2580168	2580450	1247	-	.	ID="RND-1_FAMILY-351";Tend="1917";Tstart="1669";shortTE="F";uid="326ac862-4143-415c-856f-dbd48fd3c9ce"
CAJEWF010000055.1	RepeatMasker	LTR/Pao	1187030	1187542	2833	-	.	ID="RND-4_FAMILY-367";Tend="1511";Tstart="1008";shortTE="F";uid="61ef7326-de95-463a-affb-da96b6e4d18c"
CAJEWF010000055.1	RepeatMasker	DNA	2612977	2613251	1275	-	.	ID="RND-3_FAMILY-135";Tend="1163";Tstart="873";shortTE="F";uid="3f0a3d94-e998-4e15-aed1-c3bd5c81a1fc"
CAJEWF010000055.1	RepeatMasker	DNA/CMC-EnSpm	2049183	2049351	1195	-	.	ID="RND-6_FAMILY-737";Tend="1046";Tstart="878";shortTE="F";uid="341fb636-7340-44d4-8333-3eebf0cdc5f9"
CAJEWF010000055.1	RepeatMasker	DNA/Kolobok	1091211	1091647	2973	-	.	ID="RND-6_FAMILY-2985";Tend="5054";Tstart="4604";shortTE="F";uid="cfffa930-b1d9-4182-8fd9-b31fe47d3106"
CAJEWF010000055.1	RepeatMasker	LTR/Gypsy	523909	524177	1793	-	.	ID="RND-3_FAMILY-25";Tend="1088";Tstart="822";shortTE="F";uid="15ef4b97-352c-48b4-93d4-6a2841589d7a"
CAJEWF010000055.1	RepeatMasker	DNA/Sola-2	2120147	2120341	955	-	.	ID="RND-6_FAMILY-755";Tend="858";Tstart="638";shortTE="F";uid="791cf188-7206-417c-97fb-37e40da17fd9"
CAJEWF010000055.1	RepeatMasker	DNA/PIF-Spy	1943473	1943578	423	-	.	ID="RND-6_FAMILY-5";Tend="1910";Tstart="1809";shortTE="F";uid="e1290417-30f7-49ff-95c4-3c90bfee1e89"
CAJEWF010000055.1	RepeatMasker	DNA/CMC	687684	687911	1965	-	.	ID="ENSPM-N1_BTA";Tend="228";Tstart="1";shortTE="F";uid="c30c0b0e-9830-481a-afe1-7fd03f7cadfd"
CAJEWF010000055.1	RepeatMasker	DNA/CMC-EnSpm	1709573	1709829	1312	-	.	ID="RND-2_FAMILY-41";Tend="1245";Tstart="1002";shortTE="F";uid="fe53d8c0-15ff-4537-8230-e229cd549049"
CAJEWF010000055.1	RepeatMasker	DNA	87087	87277	1235	-	.	ID="RND-6_FAMILY-14136";Tend="1104";Tstart="914";shortTE="F";uid="300a8497-52db-44e7-b413-fb1d3a1b28a4"
CAJEWF010000055.1	RepeatMasker	Unknown	1276146	1276754	3437	-	.	ID="RND-3_FAMILY-72";Tend="1443";Tstart="864";shortTE="F";uid="92df146d-8335-4a06-907c-062e23717d4f"
CAJEWF010000055.1	RepeatMasker	Unknown	344337	344575	1662	-	.	ID="RND-3_FAMILY-154";Tend="1204";Tstart="957";shortTE="F";uid="a502d47d-2b30-419e-b376-818ab565d7ff"
CAJEWF010000055.1	RepeatMasker	DNA/CMC	1001426	1001587	434	-	.	ID="RND-4_FAMILY-1664";Tend="948";Tstart="786";shortTE="F";uid="f84876c3-a0e8-4d8f-87f6-4188bc62292d"
CAJEWF010000055.1	RepeatMasker	RC/Helitron	85986	86140	752	-	.	ID="RND-1_FAMILY-463";Tend="4260";Tstart="4108";shortTE="F";uid="817b1734-d31f-4a8b-b58a-b63400afedb3"
CAJEWF010000055.1	RepeatMasker	DNA/PIF-Spy	393993	394380	2716	-	.	ID="RND-5_FAMILY-3132";Tend="2539";Tstart="2160";shortTE="F";uid="9715e6ff-9c4e-499e-bde4-5a0920484738"
CAJEWF010000055.1	RepeatMasker	DNA/CMC-EnSpm	1710251	1710667	3580	-	.	ID="ENSPM-N3_BTA";Tend="414";Tstart="1";shortTE="F";uid="26221582-13a2-4208-b12e-012f95209c08"
CAJEWF010000055.1	RepeatMasker	DNA	481026	481195	562	-	.	ID="RND-4_FAMILY-211";Tend="1760";Tstart="1592";shortTE="F";uid="6dc5dfaa-8c25-4535-9423-8c2b5840fcb6"
CAJEWF010000055.1	RepeatMasker	Unknown	2451070	2452250	10050	-	.	ID="RND-1_FAMILY-66";Tend="1945";Tstart="765";shortTE="F";uid="1558bf5b-7c51-497c-b2cd-67a8924b69e1"
CAJEWF010000055.1	RepeatMasker	DNA/TcMar-Tc1	2431214	2431676	2882	-	.	ID="RND-6_FAMILY-576";Tend="1689";Tstart="1220";shortTE="F";uid="a4f31fb6-79d7-432e-bd6d-b664edf0af05"
CAJEWF010000055.1	RepeatMasker	Unknown	549911	550028	498	-	.	ID="RND-1_FAMILY-27";Tend="1040";Tstart="922";shortTE="F";uid="019d34c3-9fdb-4d9c-8923-d28b87161dcc"
CAJEWF010000055.1	RepeatMasker	DNA	1033020	1033239	634	-	.	ID="DNA-4_BTA";Tend="542";Tstart="326";shortTE="F";uid="feaa476c-2044-4494-b51c-79d435d0e199"
CAJEWF010000055.1	RepeatMasker	DNA/CMC	2206794	2206996	1034	-	.	ID="RND-1_FAMILY-116";Tend="2540";Tstart="2338";shortTE="F";uid="c5694f2b-a2f3-49ef-bdcf-1a94bdd607e2"
CAJEWF010000055.1	RepeatMasker	DNA/CMC	696980	697206	1754	-	.	ID="ENSPM-N1_BTA";Tend="223";Tstart="1";shortTE="F";uid="bed728b7-a823-46fc-a166-5a83c42d505d"
CAJEWF010000055.1	RepeatMasker	DNA	1270138	1270373	694	-	.	ID="RND-5_FAMILY-971";Tend="1053";Tstart="815";shortTE="F";uid="38692fb3-968e-491f-acdf-fdfddd0c415d"
CAJEWF010000055.1	RepeatMasker	DNA/Sola-2	1959663	1959766	461	-	.	ID="RND-5_FAMILY-611";Tend="2356";Tstart="2254";shortTE="F";uid="f0975363-bb90-4b29-9c89-94d8d77ea227"
CAJEWF010000055.1	RepeatMasker	Unknown	1685556	1685726	1536	-	.	ID="RND-5_FAMILY-652";Tend="1092";Tstart="922";shortTE="F";uid="852712f2-49ff-434a-ad93-d7d4f0f2a1fd"
CAJEWF010000055.1	RepeatMasker	Unknown	1641507	1641817	1806	-	.	ID="RND-6_FAMILY-6020";Tend="1423";Tstart="1124";shortTE="F";uid="3a8ebc95-136a-4961-b4e8-6d085f70e654"
CAJEWF010000055.1	RepeatMasker	DNA/hAT-Tip100	2112680	2113287	3949	-	.	ID="RND-5_FAMILY-3189";Tend="1303";Tstart="710";shortTE="F";uid="d3c92e0a-fbf0-47f8-bf57-539fc44694ed"
CAJEWF010000055.1	RepeatMasker	Unknown	1181011	1181194	1035	-	.	ID="RND-1_FAMILY-381";Tend="968";Tstart="795";shortTE="F";uid="14181f20-c980-4e6c-9848-8aa4ebcbab95"
CAJEWF010000055.1	RepeatMasker	Unknown	2439792	2439956	1407	-	.	ID="RND-4_FAMILY-384";Tend="1004";Tstart="840";shortTE="F";uid="3248f763-db55-4c99-921f-4954a7ca45e5"
CAJEWF010000055.1	RepeatMasker	DNA/CMC-EnSpm	1885817	1885965	1137	-	.	ID="RND-3_FAMILY-131";Tend="1190";Tstart="1045";shortTE="F";uid="2b261824-24d8-462a-979e-f34b9b75d514"
CAJEWF010000055.1	RepeatMasker	DNA/hAT-Tip100	1810549	1810796	1577	-	.	ID="RND-6_FAMILY-6685";Tend="1073";Tstart="826";shortTE="F";uid="a7e7ffb5-72b6-4c1e-86e8-a96db71a90a3"
CAJEWF010000055.1	RepeatMasker	Unknown	2127370	2127513	889	-	.	ID="RND-1_FAMILY-36";Tend="1095";Tstart="952";shortTE="F";uid="be9a7d0a-7882-4590-acc4-9ee72e5792ad"
CAJEWF010000055.1	RepeatMasker	DNA/PIF-Spy	1483996	1484184	508	-	.	ID="RND-6_FAMILY-1132";Tend="1220";Tstart="1034";shortTE="F";uid="c8b665df-f3c6-440b-9b6e-ba5af616fd17"
CAJEWF010000055.1	RepeatMasker	DNA/CMC	2512605	2512816	1623	-	.	ID="ENSPM-N2_BTA";Tend="212";Tstart="1";shortTE="F";uid="f26abb6c-68e7-4672-b66e-00f528a0dca5"
CAJEWF010000055.1	RepeatMasker	LTR/Gypsy	640927	641160	852	-	.	ID="RND-3_FAMILY-29";Tend="1346";Tstart="1076";shortTE="F";uid="5ca19630-b9e2-40ff-a133-6709a23da32a"
CAJEWF010000055.1	RepeatMasker	DNA	1729653	1729905	1218	-	.	ID="RND-4_FAMILY-4629";Tend="1236";Tstart="965";shortTE="F";uid="517ba688-d517-41a0-b57d-5c41fbfd08d7"
CAJEWF010000055.1	RepeatMasker	Unknown	1145832	1146093	2180	-	.	ID="RND-1_FAMILY-714";Tend="1132";Tstart="871";shortTE="F";uid="96ae887c-4f59-42d9-a8a3-452c94422f6e"
CAJEWF010000055.1	RepeatMasker	DNA	2359112	2359240	532	-	.	ID="RND-6_FAMILY-9939";Tend="1216";Tstart="1086";shortTE="F";uid="e1ef3a1b-c303-411e-aea9-4f73e99ebe42"
CAJEWF010000055.1	RepeatMasker	DNA/TcMar-Tc1	2563052	2563177	761	-	.	ID="RND-1_FAMILY-275";Tend="1195";Tstart="1075";shortTE="F";uid="aa906351-8132-41ee-8d3c-1d215ab46bf3"
CAJEWF010000055.1	RepeatMasker	Unknown	1148530	1148694	1250	-	.	ID="RND-1_FAMILY-22";Tend="991";Tstart="827";shortTE="F";uid="164811b0-e6f5-4d79-9b60-9e8713102e61"
CAJEWF010000055.1	RepeatMasker	DNA/CMC	610253	610493	2008	-	.	ID="RND-5_FAMILY-34";Tend="1154";Tstart="918";shortTE="F";uid="902193ec-c552-494e-ad6f-b58da857fa25"
CAJEWF010000055.1	RepeatMasker	Unknown	2203404	2204044	3009	-	.	ID="RND-1_FAMILY-76";Tend="1246";Tstart="630";shortTE="F";uid="b78e5d15-02cb-43dc-93a7-ecd26c8747e1"
CAJEWF010000055.1	RepeatMasker	DNA/PIF-Spy	2201876	2201997	569	-	.	ID="RND-6_FAMILY-4755";Tend="1024";Tstart="904";shortTE="F";uid="40e860e1-248c-4583-aed3-74539c23ac29"
CAJEWF010000055.1	RepeatMasker	DNA/Sola-2	636280	636443	951	-	.	ID="RND-6_FAMILY-4127";Tend="848";Tstart="691";shortTE="F";uid="1e27ccfb-8d2c-49ff-9f10-16c9c98c9e58"
CAJEWF010000055.1	RepeatMasker	RC/Helitron	1247807	1248208	1860	-	.	ID="RND-4_FAMILY-1349";Tend="1298";Tstart="902";shortTE="F";uid="76a235e5-cd73-4641-aa5f-9a74aa183f96"
CAJEWF010000055.1	RepeatMasker	DNA/CMC	1957986	1958249	1832	-	.	ID="RND-1_FAMILY-3";Tend="1163";Tstart="900";shortTE="F";uid="000411e9-94e5-442b-9a6f-469d795e0dd5"
CAJEWF010000055.1	RepeatMasker	Unknown	1846629	1847009	2142	-	.	ID="RND-5_FAMILY-114";Tend="1218";Tstart="838";shortTE="F";uid="8dad9bbd-9db7-4784-abb9-5c2b7a489dee"
CAJEWF010000055.1	RepeatMasker	DNA/CMC-EnSpm	2430476	2430904	1677	-	.	ID="RND-1_FAMILY-392";Tend="1207";Tstart="775";shortTE="F";uid="39315592-7f42-4e41-8ecd-7a709029a14d"
CAJEWF010000055.1	RepeatMasker	DNA/CMC	2198188	2198416	1500	-	.	ID="RND-5_FAMILY-957";Tend="1087";Tstart="859";shortTE="F";uid="6389eeec-6847-470d-9f43-ea678dff34e7"
CAJEWF010000055.1	RepeatMasker	Unknown	143548	143821	498	-	.	ID="RND-5_FAMILY-39";Tend="1201";Tstart="937";shortTE="F";uid="9052ea08-8043-4d6d-b87f-4fc508b26ba9"
CAJEWF010000055.1	RepeatMasker	Unknown	1396232	1396421	606	-	.	ID="RND-6_FAMILY-7169";Tend="952";Tstart="761";shortTE="F";uid="2a6dad82-cb04-4f96-8d4b-bb6be38e77d3"
CAJEWF010000055.1	RepeatMasker	DNA	2565976	2566205	1895	-	.	ID="RND-4_FAMILY-183";Tend="1117";Tstart="888";shortTE="F";uid="2078d7b8-58c5-416f-b815-8abbe6975553"
CAJEWF010000055.1	RepeatMasker	LTR/Gypsy	139865	140123	1424	-	.	ID="RND-5_FAMILY-56";Tend="1060";Tstart="797";shortTE="F";uid="bf65f312-d8a1-4c34-8e47-6a70404302d8"
CAJEWF010000055.1	RepeatMasker	DNA/CMC-EnSpm	2551865	2552126	2058	-	.	ID="RND-6_FAMILY-7144";Tend="1228";Tstart="967";shortTE="F";uid="e530f439-555c-489c-aa23-43ad3b0755de"
CAJEWF010000055.1	RepeatMasker	DNA	631739	631866	1071	-	.	ID="RND-6_FAMILY-11069";Tend="1031";Tstart="904";shortTE="F";uid="656a8b57-7fb4-4876-8606-9b62aa28bd30"
CAJEWF010000055.1	RepeatMasker	DNA/TcMar-Tc1	1728311	1729327	6137	-	.	ID="mariner-n1_bta";Tend="1117";Tstart="1";shortTE="F";uid="7b2c4eb4-b648-4949-877d-4de2aa8e22c2"
CAJEWF010000055.1	RepeatMasker	Unknown	1253693	1253981	1687	-	.	ID="RND-5_FAMILY-914";Tend="1189";Tstart="906";shortTE="F";uid="00e52ba5-0694-4e15-aef1-01139e90b82d"
CAJEWF010000055.1	RepeatMasker	Unknown	357929	358229	2355	-	.	ID="RND-6_FAMILY-2207";Tend="1240";Tstart="941";shortTE="F";uid="61caa8d7-a9df-467d-ad4a-51c9d1ee6e1c"
CAJEWF010000055.1	RepeatMasker	RC/Helitron	1788816	1789289	625	-	.	ID="RND-5_FAMILY-4101";Tend="725";Tstart="315";shortTE="F";uid="4f374754-a9b0-4ece-b688-b676213950f6"
CAJEWF010000055.1	RepeatMasker	Unknown	1188749	1188985	528	-	.	ID="RND-4_FAMILY-227";Tend="1236";Tstart="982";shortTE="F";uid="7516db19-07e5-4f32-b511-669fa9340f58"
CAJEWF010000055.1	RepeatMasker	DNA/hAT-Tip100	2410110	2410898	4393	-	.	ID="HAT-N2_BTA";Tend="825";Tstart="40";shortTE="F";uid="4da208b9-09a0-4d53-ae19-55044d7c0dab"
CAJEWF010000055.1	RepeatMasker	DNA/Kolobok	1530911	1531353	3384	-	.	ID="RND-6_FAMILY-6547";Tend="1102";Tstart="655";shortTE="F";uid="4ef33fd3-2fe5-408a-ada5-c0a51032d620"
CAJEWF010000055.1	RepeatMasker	DNA/CMC	1940298	1940512	1203	-	.	ID="RND-5_FAMILY-34";Tend="1158";Tstart="931";shortTE="F";uid="ad130260-b516-4a14-b2af-b542136e66ff"
CAJEWF010000055.1	RepeatMasker	DNA	1638789	1639008	1583	-	.	ID="RND-6_FAMILY-4789";Tend="1187";Tstart="967";shortTE="F";uid="6b44b95c-c83d-4e54-961b-616eb75e8a48"
CAJEWF010000055.1	RepeatMasker	DNA/CMC-EnSpm	535523	535784	1743	-	.	ID="RND-1_FAMILY-56";Tend="1150";Tstart="897";shortTE="F";uid="3ebbdc03-ebfe-46d9-b1b4-2b187f7d4bdb"
CAJEWF010000055.1	RepeatMasker	Unknown	2498564	2498706	408	-	.	ID="RND-1_FAMILY-27";Tend="1050";Tstart="906";shortTE="F";uid="814a83a2-c949-4709-9ecc-c3e4bf2f2843"
CAJEWF010000055.1	RepeatMasker	Unknown	899235	899422	1258	-	.	ID="RND-1_FAMILY-202";Tend="1212";Tstart="1024";shortTE="F";uid="af370d39-367a-4ffc-bce0-517262b2503a"
CAJEWF010000055.1	RepeatMasker	Unknown	1993426	1993667	1787	-	.	ID="RND-3_FAMILY-154";Tend="1202";Tstart="961";shortTE="F";uid="8f634ff1-af8e-49e3-80c7-ecf96f514a39"
CAJEWF010000055.1	RepeatMasker	DNA/CMC-EnSpm	774979	775246	1696	-	.	ID="RND-6_FAMILY-7144";Tend="1234";Tstart="967";shortTE="F";uid="3eaeaf39-e6c6-4d33-97a9-7f878d4cadea"
CAJEWF010000055.1	RepeatMasker	DNA	2571911	2572414	3955	-	.	ID="DNA-1_BTA";Tend="504";Tstart="1";shortTE="F";uid="937c4b99-94d9-4e6b-9a91-97dfbb035382"
CAJEWF010000055.1	RepeatMasker	DNA/hAT-hATm	2235886	2236152	1112	-	.	ID="RND-6_FAMILY-7639";Tend="2560";Tstart="2292";shortTE="F";uid="fad121e7-ac01-4816-bf7f-217f6da45ee9"
CAJEWF010000055.1	RepeatMasker	DNA	339031	339150	690	-	.	ID="RND-1_FAMILY-59";Tend="1252";Tstart="1137";shortTE="F";uid="fcfb61e9-53ec-49b7-b6e9-534ec8e4b210"
CAJEWF010000055.1	RepeatMasker	LTR/Gypsy	1526157	1526418	2097	-	.	ID="RND-5_FAMILY-27";Tend="1210";Tstart="950";shortTE="F";uid="4a5416ea-afd0-47ab-94f9-845ac6630181"
CAJEWF010000055.1	RepeatMasker	DNA/hAT-Tip100	533407	533549	826	-	.	ID="HAT-N2_BTA";Tend="136";Tstart="1";shortTE="F";uid="3a20e66e-9172-4baf-944b-81c26031f531"
CAJEWF010000055.1	RepeatMasker	Unknown	2668253	2668939	2142	-	.	ID="RND-1_FAMILY-441";Tend="1394";Tstart="701";shortTE="F";uid="cd8e8283-79e7-40c3-97a1-cc6aade95d59"
CAJEWF010000055.1	RepeatMasker	DNA	2558489	2558596	488	-	.	ID="DNA-5_BTA";Tend="102";Tstart="2";shortTE="F";uid="6b9e8041-7cba-4439-b6a0-d2fde5142747"
CAJEWF010000055.1	RepeatMasker	DNA/CMC	2311932	2312244	2414	-	.	ID="RND-1_FAMILY-81";Tend="1258";Tstart="946";shortTE="F";uid="6561e471-27cf-4abc-b406-f5cf9fe21974"
CAJEWF010000055.1	RepeatMasker	DNA/CMC	893163	893419	2185	-	.	ID="RND-5_FAMILY-844";Tend="1108";Tstart="852";shortTE="F";uid="5b5ae44e-49f9-48a2-a18e-8808a1da1fbd"
CAJEWF010000055.1	RepeatMasker	Unknown	2607349	2607679	2031	-	.	ID="RND-6_FAMILY-3870";Tend="1166";Tstart="836";shortTE="F";uid="8a0cd0b9-ae99-4d14-8ad0-1800dee8f6fb"
CAJEWF010000055.1	RepeatMasker	DNA	1931026	1931584	1914	-	.	ID="RND-1_FAMILY-206";Tend="1497";Tstart="937";shortTE="F";uid="fb54ff4a-344b-43af-a82d-e38425940f50"
CAJEWF010000055.1	RepeatMasker	DNA/TcMar-Tc1	2432185	2432363	1045	-	.	ID="RND-1_FAMILY-152";Tend="1180";Tstart="1002";shortTE="F";uid="1a13f036-30cf-49f4-b7cc-b3c6c56eabfb"
CAJEWF010000055.1	RepeatMasker	RC/Helitron	350203	350413	16228	-	.	ID="RND-6_FAMILY-3671";Tend="2748";Tstart="2305";shortTE="F";uid="1d13b8c5-697f-4bda-b19e-f7140284d46f"
CAJEWF010000055.1	RepeatMasker	LTR/Gypsy	1504232	1504511	949	-	.	ID="RND-3_FAMILY-29";Tend="1533";Tstart="1078";shortTE="F";uid="e0fc23e8-1018-4a40-9e3f-35c842398705"
CAJEWF010000055.1	RepeatMasker	Unknown	479412	479696	1689	-	.	ID="RND-1_FAMILY-233";Tend="1174";Tstart="887";shortTE="F";uid="189201cd-5bd9-4e33-afda-5b661c316c00"
CAJEWF010000055.1	RepeatMasker	LTR/Gypsy	2073166	2073395	1372	-	.	ID="RND-5_FAMILY-56";Tend="1326";Tstart="1106";shortTE="F";uid="43470614-2a14-4b5f-bffb-a7e011d2f077"
CAJEWF010000055.1	RepeatMasker	DNA/CMC	1677111	1677340	1719	-	.	ID="RND-5_FAMILY-957";Tend="1090";Tstart="859";shortTE="F";uid="780f359a-8469-4c31-a85a-f53737a1a6ab"
CAJEWF010000055.1	RepeatMasker	DNA/CMC	163334	163563	1769	-	.	ID="ENSPM-N1_BTA";Tend="228";Tstart="1";shortTE="F";uid="2b46a44b-fea2-42fa-99af-e76604e5fae8"
CAJEWF010000055.1	RepeatMasker	Unknown	1976732	1976936	1241	-	.	ID="RND-5_FAMILY-1778";Tend="1104";Tstart="905";shortTE="F";uid="d5a685f0-7029-429e-8a2e-93fe6bd88cb1"
CAJEWF010000055.1	RepeatMasker	Unknown	348172	348337	1518	-	.	ID="RND-6_FAMILY-11";Tend="1076";Tstart="911";shortTE="F";uid="4bff905d-7da8-4f56-b44a-235ed6cd671e"
CAJEWF010000055.1	RepeatMasker	Unknown	1041868	1042503	5275	-	.	ID="RND-1_FAMILY-107";Tend="1517";Tstart="885";shortTE="F";uid="37473e93-eada-4aca-98ec-f3a1934ddf5c"
CAJEWF010000055.1	RepeatMasker	DNA/CMC	2340646	2340871	1749	-	.	ID="ENSPM-N1_BTA";Tend="228";Tstart="1";shortTE="F";uid="a70766ad-6c2d-45bb-a279-2a1f4dfbe208"
CAJEWF010000055.1	RepeatMasker	DNA/hAT?	1675222	1675540	2421	-	.	ID="HAT-N6_BTA";Tend="311";Tstart="1";shortTE="F";uid="633ca3e9-5125-4897-9a00-e18e64775fe7"
CAJEWF010000055.1	RepeatMasker	DNA/CMC-EnSpm	1905976	1906102	546	-	.	ID="RND-6_FAMILY-6392";Tend="829";Tstart="698";shortTE="F";uid="e4b77d34-7901-46fa-8cc5-3ab0b49638ef"
CAJEWF010000055.1	RepeatMasker	LTR/Gypsy	1517519	1517715	490	-	.	ID="RND-6_FAMILY-417";Tend="1105";Tstart="907";shortTE="F";uid="da507db3-d74f-4457-a830-290675ba4650"
CAJEWF010000055.1	RepeatMasker	DNA	652840	653014	559	-	.	ID="RND-1_FAMILY-86";Tend="1119";Tstart="953";shortTE="F";uid="dbcd0c53-3a0d-4f41-9b29-317b840d5d4e"
CAJEWF010000055.1	RepeatMasker	DNA/hAT-Tip100	1112201	1113014	2049	-	.	ID="RND-1_FAMILY-49";TEgroup="ctg_55%7CRND-1_FAMILY-49%7C2";Tend="1864";Tstart="914";shortTE="F";uid="40f6b1d6-5629-4550-8740-e8a1769f557e"
CAJEWF010000055.1	RepeatMasker	LINE/I	2064448	2064612	530	-	.	ID="RND-6_FAMILY-3469";Tend="1968";Tstart="1804";shortTE="F";uid="9d58c49d-8bc9-4119-9097-e4301c57bf89"
CAJEWF010000055.1	RepeatMasker	DNA/CMC	831118	831448	2428	-	.	ID="RND-1_FAMILY-81";Tend="1271";Tstart="943";shortTE="F";uid="e86e9764-2f71-48e9-93fa-5f7f8840b87f"
CAJEWF010000055.1	RepeatMasker	LTR/Gypsy	1637468	1637731	1505	-	.	ID="RND-3_FAMILY-29";Tend="1340";Tstart="1077";shortTE="F";uid="868e9ce2-99cf-4f58-aa72-75dd3609b24a"
CAJEWF010000055.1	RepeatMasker	DNA/PIF-Spy	2415194	2415632	1051	-	.	ID="ISL2EU-4_CFL";Tend="3271";Tstart="2829";shortTE="F";uid="9f9495da-704f-4e48-b000-c86cfa02d3cc"
CAJEWF010000055.1	RepeatMasker	DNA/CMC	615589	615727	424	-	.	ID="RND-1_FAMILY-93";Tend="1233";Tstart="1096";shortTE="F";uid="fee6e6a3-d597-4da2-aad6-3a53f320a0a7"
CAJEWF010000055.1	RepeatMasker	DNA/CMC-Transib	1963011	1963200	500	-	.	ID="RND-5_FAMILY-2303";Tend="934";Tstart="747";shortTE="F";uid="75860b65-c247-4bd2-a645-49f2cbc6ebb3"
CAJEWF010000055.1	RepeatMasker	DNA	2028800	2029061	1740	-	.	ID="RND-6_FAMILY-9939";Tend="1351";Tstart="1082";shortTE="F";uid="b292447e-a831-4cee-b907-50c77692f586"
CAJEWF010000055.1	RepeatMasker	Unknown	1642468	1642672	1111	-	.	ID="RND-5_FAMILY-5118";Tend="1171";Tstart="968";shortTE="F";uid="8c970eb0-7a49-4d07-9059-e96dc22f83b5"
CAJEWF010000055.1	RepeatMasker	DNA/Zator	416935	417269	2659	-	.	ID="RND-5_FAMILY-4159";Tend="1263";Tstart="911";shortTE="F";uid="fed10583-c680-48e3-88cb-28f4ac9eb76e"
CAJEWF010000055.1	RepeatMasker	Unknown	1918441	1918714	2097	-	.	ID="RND-1_FAMILY-530";Tend="1215";Tstart="940";shortTE="F";uid="fbb2601e-e51b-4599-9ea4-e4a0a6ce83ed"
CAJEWF010000055.1	RepeatMasker	Unknown	1206516	1206908	738	-	.	ID="RND-2_FAMILY-342";Tend="906";Tstart="512";shortTE="F";uid="3166f91d-3f4a-4641-bfc1-3b896a00bb89"
CAJEWF010000055.1	RepeatMasker	DNA/hAT-Tip100	1116784	1117031	1359	-	.	ID="RND-1_FAMILY-49";Tend="1161";Tstart="914";shortTE="F";uid="21045008-ab36-49ba-b7b6-024d157224bf"
CAJEWF010000055.1	RepeatMasker	DNA	676390	676602	703	-	.	ID="RND-1_FAMILY-752";TEgroup="ctg_55%7CRND-1_FAMILY-752%7C1";Tend="3492";Tstart="3387";shortTE="F";uid="380c880b-f495-42b8-ac53-391759b2b62a"
CAJEWF010000055.1	RepeatMasker	LTR/Gypsy	610484	610595	411	-	.	ID="RND-6_FAMILY-417";Tend="1024";Tstart="913";shortTE="F";uid="0984a33e-ad4b-4bb5-985f-306431f9b495"
CAJEWF010000055.1	RepeatMasker	Unknown	783059	783226	1505	-	.	ID="RND-6_FAMILY-11";Tend="1080";Tstart="913";shortTE="F";uid="c20175d6-1438-4338-8f9e-01365863263d"
CAJEWF010000055.1	RepeatMasker	DNA/CMC-Transib	2194023	2194193	722	-	.	ID="RND-5_FAMILY-2303";Tend="933";Tstart="762";shortTE="F";uid="3f985bbe-9675-49a2-b1ea-c73fd30cf27c"
CAJEWF010000055.1	RepeatMasker	DNA/TcMar-Tc1	1511012	1511641	5112	-	.	ID="RND-1_FAMILY-54";Tend="1609";Tstart="980";shortTE="F";uid="8a7969af-bbb7-4a4f-b972-d2c94d947436"
CAJEWF010000055.1	RepeatMasker	DNA/CMC	1260135	1260361	1543	-	.	ID="RND-5_FAMILY-957";Tend="1088";Tstart="860";shortTE="F";uid="e5317734-2417-414a-965f-07b5d2a5583f"
CAJEWF010000055.1	RepeatMasker	DNA/CMC	721481	721663	884	-	.	ID="ENSPM-N2_BTA";Tend="212";Tstart="8";shortTE="F";uid="368560f5-4255-49d3-adbc-a45e7c8f2e72"
CAJEWF010000055.1	RepeatMasker	DNA	50575	50829	888	-	.	ID="dna-5_bta";Tend="380";Tstart="25";shortTE="F";uid="8ed6f0f5-c153-4ad5-844b-a87573cff237"
CAJEWF010000055.1	RepeatMasker	DNA/CMC	2040528	2040721	1116	-	.	ID="RND-6_FAMILY-5287";Tend="1124";Tstart="915";shortTE="F";uid="2f4ef393-1e60-4dbe-af59-cb0ac300dd88"
CAJEWF010000055.1	RepeatMasker	DNA/CMC	2530145	2530424	1063	-	.	ID="ENSPM-N2_BTA";Tend="194";Tstart="1";shortTE="F";uid="48c9625e-53dc-4d26-a60b-9f487ac37515"
CAJEWF010000055.1	RepeatMasker	DNA	941864	942176	1144	-	.	ID="RND-4_FAMILY-1880";Tend="1239";Tstart="940";shortTE="F";uid="69c20336-1034-4a62-b3e9-6faf95c6875f"
CAJEWF010000055.1	RepeatMasker	Unknown	2064672	2064931	1043	-	.	ID="RND-1_FAMILY-36";Tend="1211";Tstart="953";shortTE="F";uid="c7a2e220-27ab-42d2-b907-c5221d5dee63"
CAJEWF010000055.1	RepeatMasker	DNA/CMC-EnSpm	1113016	1113187	974	-	.	ID="RND-6_FAMILY-7144";Tend="1133";Tstart="967";shortTE="F";uid="9a7a8c0b-a5cb-4951-9b4a-2ccd318c1e7f"
CAJEWF010000055.1	RepeatMasker	Unknown	2529310	2529549	565	-	.	ID="RND-3_FAMILY-763";Tend="1223";Tstart="983";shortTE="F";uid="b60a3450-9ab4-403e-959e-e35cd49117a6"
CAJEWF010000055.1	RepeatMasker	DNA/TcMar-Pogo	776144	776302	1305	-	.	ID="RND-1_FAMILY-572";Tend="1548";Tstart="1390";shortTE="F";uid="d8698e63-7a55-4e43-ab94-2548a1acd9f8"
CAJEWF010000055.1	RepeatMasker	DNA/CMC	1150996	1151220	1460	-	.	ID="ENSPM-N1_BTA";Tend="228";Tstart="1";shortTE="F";uid="1d2a37ae-49a6-4379-8f32-5e805e791152"
CAJEWF010000055.1	RepeatMasker	Unknown	784895	785175	1167	-	.	ID="RND-1_FAMILY-695";Tend="1172";Tstart="884";shortTE="F";uid="95428d5a-477d-4763-b622-9e0d59406d84"
CAJEWF010000055.1	RepeatMasker	RC/Helitron	369316	369842	4720	-	.	ID="HELITRON-N2_BTA";Tend="534";Tstart="1";shortTE="F";uid="453bc76d-8d9c-4c69-a50d-a9ba2e7dc641"
CAJEWF010000055.1	RepeatMasker	DNA/TcMar-Pogo	1438826	1439335	4198	-	.	ID="RND-1_FAMILY-523";Tend="1448";Tstart="924";shortTE="F";uid="dd7d711f-ffba-4630-93a6-0ac7e22f53c3"
CAJEWF010000055.1	RepeatMasker	Unknown	29260	30410	7892	-	.	ID="RND-6_FAMILY-5660";Tend="4653";Tstart="3508";shortTE="F";uid="26d4d860-fbe6-48fa-971d-2ffd975fafbe"
CAJEWF010000055.1	RepeatMasker	LTR/Gypsy	1600912	1601175	1913	-	.	ID="RND-5_FAMILY-56";Tend="1064";Tstart="800";shortTE="F";uid="d346d900-fd8f-4986-8543-7edb3221a32c"
CAJEWF010000055.1	RepeatMasker	DNA/CMC-EnSpm	2630527	2630791	1827	-	.	ID="RND-1_FAMILY-56";Tend="1156";Tstart="899";shortTE="F";uid="e570651d-1ac7-40de-bca0-e07abd73ced0"
CAJEWF010000055.1	RepeatMasker	DNA/CMC-EnSpm	1248204	1248466	1972	-	.	ID="RND-2_FAMILY-41";Tend="1263";Tstart="1001";shortTE="F";uid="5fcef4ec-6037-4caf-9333-51d372ae033b"
CAJEWF010000055.1	RepeatMasker	LTR/Gypsy	2236340	2236515	965	-	.	ID="RND-3_FAMILY-29";Tend="1106";Tstart="938";shortTE="F";uid="e39584a2-7b1c-4420-ba13-3569084ab0a4"
CAJEWF010000055.1	RepeatMasker	LTR/Gypsy	643366	644405	9283	-	.	ID="RND-1_FAMILY-459";Tend="1788";Tstart="749";shortTE="F";uid="1475d4db-bbdf-449f-aa9f-527a2f703765"
CAJEWF010000055.1	RepeatMasker	DNA/TcMar-Tc1	921508	921727	495	-	.	ID="RND-4_FAMILY-1919";Tend="1091";Tstart="894";shortTE="F";uid="6adfecfd-c7f5-4ef9-b0ab-6636a93ea22e"
CAJEWF010000055.1	RepeatMasker	Unknown	2129350	2129480	553	-	.	ID="RND-1_FAMILY-27";Tend="1049";Tstart="919";shortTE="F";uid="46783c8c-669b-4b80-a3f0-9e4d5310c449"
CAJEWF010000055.1	RepeatMasker	DNA/TcMar-Tc1	1764389	1764586	1355	-	.	ID="RND-4_FAMILY-1919";Tend="1100";Tstart="899";shortTE="F";uid="09d849ec-1eb5-440c-a3df-3acc54b0d860"
CAJEWF010000055.1	RepeatMasker	Unknown	1523847	1523968	425	-	.	ID="RND-6_FAMILY-749";Tend="3166";Tstart="3052";shortTE="F";uid="2734cc14-5a63-4611-a1d8-b363d48b830e"
CAJEWF010000055.1	RepeatMasker	LINE/I-Jockey	168611	168896	1766	-	.	ID="RND-4_FAMILY-1190";Tend="1237";Tstart="932";shortTE="F";uid="b86726c5-e892-4c50-8aef-68bf50486021"
CAJEWF010000055.1	RepeatMasker	Unknown	1129194	1129440	642	-	.	ID="RND-3_FAMILY-43";Tend="1212";Tstart="961";shortTE="F";uid="5d068c51-518c-4fa8-bcd9-1cdd5ab3d024"
CAJEWF010000055.1	RepeatMasker	DNA	862059	862638	1169	-	.	ID="DNA-11_BTA";TEgroup="ctg_55%7CDNA-11_BTA%7C2";Tend="551";Tstart="1";shortTE="F";uid="7723ef50-5f3c-45dc-a02d-3632a24c9693"
CAJEWF010000055.1	RepeatMasker	DNA/hAT-Tip100	720725	720968	1319	-	.	ID="RND-5_FAMILY-3523";Tend="919";Tstart="683";shortTE="F";uid="157ed6b7-ecb9-4790-922d-fb814e79ba98"
CAJEWF010000055.1	RepeatMasker	DNA/hAT-Tip100	109325	110257	7971	-	.	ID="RND-4_FAMILY-272";Tend="1812";Tstart="879";shortTE="F";uid="34765d40-da8d-488d-9da9-c9783c9a75ae"
CAJEWF010000055.1	RepeatMasker	DNA/hAT-Tip100	1549036	1549639	2774	-	.	ID="RND-5_FAMILY-4888";Tend="1680";Tstart="1066";shortTE="F";uid="2261c429-3a23-4cc8-a46a-1ce0784ee7b3"
CAJEWF010000055.1	RepeatMasker	DNA/CMC-EnSpm	1527123	1527272	1216	-	.	ID="RND-3_FAMILY-131";Tend="1194";Tstart="1046";shortTE="F";uid="7243060f-75ec-4aae-841e-2defe1ea04cf"
CAJEWF010000055.1	RepeatMasker	Unknown	1148372	1148517	440	-	.	ID="RND-3_FAMILY-330";Tend="1073";Tstart="923";shortTE="F";uid="93a3b60b-0772-4a95-9bb2-bbf5194f14da"
CAJEWF010000055.1	RepeatMasker	DNA	1985893	1986108	1018	-	.	ID="RND-6_FAMILY-1215";Tend="6207";Tstart="5965";shortTE="F";uid="82474698-0a00-41ac-9c18-f934225b1bbb"
CAJEWF010000055.1	RepeatMasker	Unknown	1872155	1872322	1443	-	.	ID="RND-6_FAMILY-11";Tend="1077";Tstart="910";shortTE="F";uid="3b18bb1b-b172-427b-8cd7-c9ae180c823c"
CAJEWF010000055.1	RepeatMasker	LTR/Gypsy	2074094	2074238	1136	-	.	ID="RND-6_FAMILY-1649";Tend="1118";Tstart="974";shortTE="F";uid="afdaf604-7dd0-4cdd-ada9-ae3463334020"
CAJEWF010000055.1	RepeatMasker	Unknown	2100038	2100263	1101	-	.	ID="RND-6_FAMILY-29";Tend="1179";Tstart="894";shortTE="F";uid="59c8683b-4478-4405-8f8d-4cc7d1e4b726"
CAJEWF010000055.1	RepeatMasker	DNA	689213	689487	1658	-	.	ID="DNA-11_BTA";Tend="282";Tstart="2";shortTE="F";uid="0a79007c-feb4-477d-b252-2eb564a06b8f"
CAJEWF010000055.1	RepeatMasker	Unknown	2447259	2447437	875	-	.	ID="RND-6_FAMILY-749";Tend="4454";Tstart="4303";shortTE="F";uid="d37a8dd2-cb6c-468d-9774-2336c55f46ae"
CAJEWF010000055.1	RepeatMasker	DNA	2448091	2448346	1649	-	.	ID="RND-6_FAMILY-3529";Tend="4270";Tstart="4012";shortTE="F";uid="c60db991-bf51-49ab-b707-79eb9011250c"
CAJEWF010000055.1	RepeatMasker	DNA/CMC	1899113	1899337	1697	-	.	ID="RND-5_FAMILY-957";Tend="1083";Tstart="859";shortTE="F";uid="01f5ee57-17f2-44b6-8565-c886dc867b04"
CAJEWF010000055.1	RepeatMasker	RC/Helitron	194345	194652	1013	-	.	ID="HELITRON-1N1B_BTA";Tend="308";Tstart="9";shortTE="F";uid="37e1f5c0-e23f-4bfb-b8b0-09cdf54c9d9b"
CAJEWF010000055.1	RepeatMasker	DNA/hAT-hATm	1553641	1553813	989	-	.	ID="RND-5_FAMILY-832";Tend="1469";Tstart="1298";shortTE="F";uid="4ed24948-ea56-4f4f-a3e8-a6bbdb47e332"
CAJEWF010000055.1	RepeatMasker	DNA/CMC-EnSpm	703924	704079	1192	-	.	ID="RND-6_FAMILY-1912";Tend="1109";Tstart="953";shortTE="F";uid="6010340f-ac77-4e01-b6ff-8dd3fe6bda37"
CAJEWF010000055.1	RepeatMasker	DNA	1892839	1893094	1239	-	.	ID="DNA-5_BTA";Tend="255";Tstart="1";shortTE="F";uid="83e99493-c005-412a-8e6e-49c556834643"
CAJEWF010000055.1	RepeatMasker	Unknown	1498877	1499155	794	-	.	ID="RND-1_FAMILY-217";Tend="1199";Tstart="934";shortTE="F";uid="15d3adc9-97af-4972-9d78-4c6aff8ef96e"
CAJEWF010000055.1	RepeatMasker	Unknown	889604	889897	515	-	.	ID="RND-4_FAMILY-315";Tend="1319";Tstart="1029";shortTE="F";uid="f7d005d9-6588-4335-bf3e-e88f90859d25"
CAJEWF010000055.1	RepeatMasker	DNA/hAT?	2679989	2680567	3405	-	.	ID="RND-5_FAMILY-1116";Tend="1469";Tstart="895";shortTE="F";uid="bfda62e9-4e7c-4de3-82a1-14d16c2357b9"
CAJEWF010000055.1	RepeatMasker	DNA	2148222	2148388	958	-	.	ID="RND-2_FAMILY-6";Tend="1263";Tstart="1094";shortTE="F";uid="2db96d54-e029-4343-b538-e27c6c2cb0f7"
CAJEWF010000055.1	RepeatMasker	DNA/CMC-Transib	1152943	1153370	6160	-	.	ID="rnd-6_family-1967";Tend="1173";Tstart="644";shortTE="F";uid="81df0483-4360-4d0a-b873-e5f75a2ad633"
CAJEWF010000055.1	RepeatMasker	DNA/CMC	2314215	2314441	1518	-	.	ID="ENSPM-N1_BTA";Tend="228";Tstart="1";shortTE="F";uid="12e8048e-e6e4-4331-93b7-498a906d25ec"
CAJEWF010000055.1	RepeatMasker	DNA	2585493	2585750	1480	-	.	ID="RND-6_FAMILY-1587";Tend="1437";Tstart="1179";shortTE="F";uid="eaf225c5-981a-4cb3-bb44-fe21638779b7"
CAJEWF010000055.1	RepeatMasker	Unknown	1528073	1528299	473	-	.	ID="RND-6_FAMILY-694";Tend="1181";Tstart="927";shortTE="F";uid="7b86a22c-378b-4525-8d5d-e3d44b657c7c"
CAJEWF010000055.1	RepeatMasker	LTR/Gypsy	1065424	1065803	1469	-	.	ID="RND-6_FAMILY-1649";Tend="1404";Tstart="1039";shortTE="F";uid="38ef266b-e993-42f8-a984-e993a940cdbc"
CAJEWF010000055.1	RepeatMasker	DNA/Kolobok	2332031	2332478	3495	-	.	ID="RND-6_FAMILY-6547";Tend="1102";Tstart="655";shortTE="F";uid="56ec76ac-877a-4f19-92a0-c69431373dfa"
CAJEWF010000055.1	RepeatMasker	DNA	85754	85985	698	-	.	ID="DNA-5_BTA";Tend="223";Tstart="2";shortTE="F";uid="9031623e-0e5f-45bc-ad5b-0709296abba4"
CAJEWF010000055.1	RepeatMasker	DNA/hAT-Tip100	2334885	2335135	448	-	.	ID="RND-5_FAMILY-926";Tend="1621";Tstart="1380";shortTE="F";uid="15d4d58f-6427-4e1c-9808-ad09e511903a"
CAJEWF010000055.1	RepeatMasker	Unknown	2108854	2109133	990	-	.	ID="RND-5_FAMILY-114";Tend="1234";Tstart="952";shortTE="F";uid="ecfffa09-8ce1-4ff2-bc52-486ae31972ff"
CAJEWF010000055.1	RepeatMasker	DNA/TcMar-Tc1	1518411	1518562	562	-	.	ID="MARINER-N3_BTA";Tend="146";Tstart="1";shortTE="F";uid="beb3dad3-c4f1-433b-83a9-13f554b28912"
CAJEWF010000055.1	RepeatMasker	LTR/Gypsy	581574	581840	1642	-	.	ID="RND-4_FAMILY-369";Tend="1191";Tstart="931";shortTE="F";uid="d847fff4-b9f9-4b28-9df7-fd9a91d2a8b8"
CAJEWF010000055.1	RepeatMasker	LINE/Penelope	264928	265090	614	-	.	ID="RND-4_FAMILY-115";Tend="1948";Tstart="1790";shortTE="F";uid="c05a4c93-7f4b-4bd6-a262-00ff5dfb1361"
CAJEWF010000055.1	RepeatMasker	LTR/Gypsy	1212600	1212850	1613	-	.	ID="RND-6_FAMILY-417";Tend="1164";Tstart="912";shortTE="F";uid="3f97881e-bb98-48ac-92dd-46c175086e9f"
CAJEWF010000055.1	RepeatMasker	DNA/TcMar-Tc1	467223	468426	7828	-	.	ID="MARINER-N2_BTA";Tend="1202";Tstart="1";shortTE="F";uid="dc00fae3-bedc-4ddf-8292-1aeea184f6c7"
CAJEWF010000055.1	RepeatMasker	DNA/PIF-Harbinger	769419	769666	1911	-	.	ID="RND-4_FAMILY-1090";Tend="1192";Tstart="945";shortTE="F";uid="7c464ced-1175-432b-9822-59130f0e4dba"
CAJEWF010000055.1	RepeatMasker	LTR/Gypsy	754168	754403	676	-	.	ID="RND-6_FAMILY-1646";Tend="1480";Tstart="1239";shortTE="F";uid="67212ab4-c0c0-4094-b6b4-ce0fb94cc041"
CAJEWF010000055.1	RepeatMasker	DNA	1069233	1069375	526	-	.	ID="DNA-1_BTA";Tend="147";Tstart="9";shortTE="F";uid="434857c2-3987-469d-ab5f-0262f08b2020"
CAJEWF010000055.1	RepeatMasker	DNA	1793296	1793437	965	-	.	ID="RND-6_FAMILY-11069";Tend="1051";Tstart="909";shortTE="F";uid="2f2f2282-6e20-407a-aa84-122810937fa7"
CAJEWF010000055.1	RepeatMasker	Unknown	2598414	2598785	2321	-	.	ID="RND-1_FAMILY-384";Tend="1122";Tstart="756";shortTE="F";uid="0ed2f146-3c07-460e-ac8b-511e37fc9ffb"
CAJEWF010000055.1	RepeatMasker	Unknown	1765817	1765962	1047	-	.	ID="RND-1_FAMILY-27";Tend="1052";Tstart="907";shortTE="F";uid="01922292-7a38-4182-b523-7520ba3b8c32"
CAJEWF010000055.1	RepeatMasker	Unknown	625958	626096	679	-	.	ID="RND-1_FAMILY-309";Tend="1051";Tstart="914";shortTE="F";uid="027fd8c4-aa38-4604-a6d6-88a1659b08a6"
CAJEWF010000055.1	RepeatMasker	DNA	1945107	1945507	2951	-	.	ID="RND-1_FAMILY-86";Tend="1357";Tstart="959";shortTE="F";uid="7dd3d129-21f7-4103-bcfc-dcb673b8096d"
CAJEWF010000055.1	RepeatMasker	Unknown	2667270	2667391	822	-	.	ID="RND-5_FAMILY-2082";Tend="1380";Tstart="1267";shortTE="F";uid="f4bf9f82-d51b-454b-a1f7-10c0bcb4d65d"
CAJEWF010000055.1	RepeatMasker	Unknown	1651285	1651470	507	-	.	ID="RND-1_FAMILY-36";Tend="1162";Tstart="914";shortTE="F";uid="8026ebe8-7cde-46fd-97f1-498f918f9c94"
CAJEWF010000055.1	RepeatMasker	LTR/Gypsy	361031	361287	1721	-	.	ID="RND-3_FAMILY-29";Tend="1340";Tstart="1082";shortTE="F";uid="37f791f3-8ebf-41cd-bd67-90b3e093480b"
CAJEWF010000055.1	RepeatMasker	DNA/CMC-Chapaev-3	2657860	2659691	15476	-	.	ID="RND-5_FAMILY-2579";Tend="2619";Tstart="784";shortTE="F";uid="18ce9a07-47ea-4f54-b4a0-e2388cd889a5"
CAJEWF010000055.1	RepeatMasker	LTR/Gypsy	2225478	2225722	941	-	.	ID="RND-6_FAMILY-1646";Tend="1491";Tstart="1247";shortTE="F";uid="a9b4f739-c95e-479f-aefb-f9d19ed34118"
CAJEWF010000055.1	RepeatMasker	Unknown	820726	820888	1220	-	.	ID="RND-2_FAMILY-63";Tend="1033";Tstart="870";shortTE="F";uid="5f7b8071-fcf7-4360-b8af-603b24f7a5da"
CAJEWF010000055.1	RepeatMasker	DNA/hAT-Tip100	2002584	2002733	1166	-	.	ID="RND-6_FAMILY-229";Tend="1166";Tstart="1017";shortTE="F";uid="06e3a074-9bd4-4722-af72-86e9ee805fd1"
CAJEWF010000055.1	RepeatMasker	Unknown	979838	980142	489	-	.	ID="RND-5_FAMILY-5004";Tend="971";Tstart="676";shortTE="F";uid="c132b0de-6928-4553-87fd-70d708479b44"
CAJEWF010000055.1	RepeatMasker	DNA	1534897	1535173	421	-	.	ID="DNA-5_BTA";Tend="254";Tstart="1";shortTE="F";uid="d28d1712-edac-45f8-936a-3d90bd776f15"
CAJEWF010000055.1	RepeatMasker	Unknown	2128194	2128326	921	-	.	ID="RND-1_FAMILY-199";Tend="1322";Tstart="1192";shortTE="F";uid="89ae2f7f-a8a3-4b60-8d2a-c162b417a964"
CAJEWF010000055.1	RepeatMasker	DNA	794645	795241	4535	-	.	ID="dna-4_bta";Tend="554";Tstart="1";shortTE="F";uid="2201f531-d789-46bf-9033-b4e3bc17615b"
CAJEWF010000055.1	RepeatMasker	LTR/Gypsy	1489481	1489882	1210	-	.	ID="RND-6_FAMILY-1649";TEgroup="ctg_55%7CRND-6_FAMILY-1649%7C1";Tend="1405";Tstart="1012";shortTE="F";uid="0d6cd82e-fcda-4a86-aa58-fd4999e32c42"
CAJEWF010000055.1	RepeatMasker	LTR/Gypsy	1597677	1597940	1834	-	.	ID="RND-6_FAMILY-1649";Tend="1405";Tstart="1142";shortTE="F";uid="349b784f-5798-432c-af3d-ab4bf06edb50"
CAJEWF010000055.1	RepeatMasker	Unknown	686668	686946	1793	-	.	ID="RND-5_FAMILY-38";Tend="1229";Tstart="950";shortTE="F";uid="bc2d664b-4671-470f-932e-2c63ff84402c"
CAJEWF010000055.1	RepeatMasker	DNA/hAT-Tip100	65568	65897	3233	-	.	ID="hat-n2_bta";Tend="417";Tstart="1";shortTE="F";uid="1d8ad0af-389f-49e8-bab1-76ff7d6f11d8"
CAJEWF010000055.1	RepeatMasker	LTR/Gypsy	763117	763404	790	-	.	ID="RND-6_FAMILY-417";Tend="1190";Tstart="905";shortTE="F";uid="601e0f5f-8fa8-4114-a571-6bcab7032260"
CAJEWF010000055.1	RepeatMasker	DNA	1408830	1409085	1500	-	.	ID="DNA-5_BTA";Tend="255";Tstart="1";shortTE="F";uid="5859a1f7-82f0-41c2-9512-ad321e648158"
CAJEWF010000055.1	RepeatMasker	DNA	2142376	2142489	515	-	.	ID="RND-4_FAMILY-746";Tend="1382";Tstart="1269";shortTE="F";uid="5c76d69f-0d84-43a0-86e6-0e0ed12df85e"
CAJEWF010000055.1	RepeatMasker	DNA	2438675	2438923	2034	-	.	ID="RND-1_FAMILY-194";Tend="1068";Tstart="820";shortTE="F";uid="61d902b7-959f-4674-b27f-ac44214baf32"
CAJEWF010000055.1	RepeatMasker	DNA/hAT-Tip100	932188	932815	3193	-	.	ID="HAT-N2_BTA";TEgroup="ctg_55%7CHAT-N2_BTA%7C2";Tend="825";Tstart="262";shortTE="F";uid="7bc3987c-9339-41a6-82bc-404ee1489acc"
CAJEWF010000055.1	RepeatMasker	DNA	1620482	1620627	677	-	.	ID="DNA-11_BTA";Tend="431";Tstart="294";shortTE="F";uid="0fd16385-0c2f-48eb-8826-173f7b135139"
CAJEWF010000055.1	RepeatMasker	DNA/hAT-Tip100	1907646	1907785	772	-	.	ID="RND-5_FAMILY-3189";Tend="1682";Tstart="1544";shortTE="F";uid="8d66a805-2d09-4a68-b8b4-99fc84267fbc"
CAJEWF010000055.1	RepeatMasker	DNA/hAT-Tip100	1246790	1247485	1117	-	.	ID="HAT-N2_BTA";TEgroup="ctg_55%7CHAT-N2_BTA%7C3";Tend="825";Tstart="1";shortTE="F";uid="91b5bb1c-7e5f-43fa-b2fb-2a2c996bcff7"
CAJEWF010000055.1	RepeatMasker	DNA	2628035	2628172	908	-	.	ID="RND-5_FAMILY-1857";Tend="4710";Tstart="4569";shortTE="F";uid="e0b5e9e0-cfe3-4fcf-9403-ba2e2744ef8f"
CAJEWF010000055.1	RepeatMasker	Unknown	731900	732172	787	-	.	ID="RND-1_FAMILY-96";Tend="1223";Tstart="906";shortTE="F";uid="1059f0aa-a96f-46b2-a898-70e1e55a4ef6"
CAJEWF010000055.1	RepeatMasker	DNA	771630	771894	922	-	.	ID="DNA-11_BTA";Tend="549";Tstart="275";shortTE="F";uid="d10e4a6d-c518-4c5e-943d-27f78428b269"
CAJEWF010000055.1	RepeatMasker	LTR/Gypsy	657923	658163	826	-	.	ID="RND-3_FAMILY-29";Tend="1325";Tstart="1085";shortTE="F";uid="a511f668-8e32-4cbd-b396-013414f75623"
CAJEWF010000055.1	RepeatMasker	RC/Helitron	1956378	1956581	499	-	.	ID="RND-6_FAMILY-410";Tend="1455";Tstart="1241";shortTE="F";uid="7afcac77-7309-4885-9342-59e202360164"
CAJEWF010000055.1	RepeatMasker	LTR/Gypsy	795990	796248	1416	-	.	ID="RND-6_FAMILY-417";Tend="1165";Tstart="902";shortTE="F";uid="6a5312d0-516f-4753-9b26-4a1a5e28f28d"
CAJEWF010000055.1	RepeatMasker	LTR/Gypsy	1879343	1879602	2048	-	.	ID="RND-5_FAMILY-1051";Tend="1191";Tstart="933";shortTE="F";uid="70ea9653-e034-47cd-ad5a-6dee14817fbc"
CAJEWF010000055.1	RepeatMasker	Unknown	1276939	1277082	774	-	.	ID="RND-1_FAMILY-78";Tend="1081";Tstart="940";shortTE="F";uid="1d12a52a-da10-46a6-b978-f1ef88a2bf56"
CAJEWF010000055.1	RepeatMasker	DNA/PIF-Spy	1760559	1760981	1093	-	.	ID="RND-6_FAMILY-1161";Tend="2936";Tstart="2415";shortTE="F";uid="f1008836-39e0-4fa6-b5b5-9e212e6d78b9"
CAJEWF010000055.1	RepeatMasker	DNA/Sola-2	1752046	1752294	665	-	.	ID="RND-6_FAMILY-443";Tend="2605";Tstart="2353";shortTE="F";uid="7cc65d7f-dd0b-4931-8131-3cfc32cc181b"
CAJEWF010000055.1	RepeatMasker	DNA/CMC	1169887	1170131	2208	-	.	ID="RND-1_FAMILY-662";Tend="1215";Tstart="971";shortTE="F";uid="0976a51e-824e-4136-916c-8cb09c1d5f30"
CAJEWF010000055.1	RepeatMasker	LTR/Gypsy	1953271	1953407	632	-	.	ID="RND-5_FAMILY-4600";Tend="1061";Tstart="928";shortTE="F";uid="6bf48321-b2d9-4599-a746-892d63bb52fb"
CAJEWF010000055.1	RepeatMasker	DNA/CMC-EnSpm	599296	599402	653	-	.	ID="RND-1_FAMILY-56";Tend="998";Tstart="899";shortTE="F";uid="4affd4f5-6e02-45ac-8348-a35d15c95684"
CAJEWF010000055.1	RepeatMasker	Unknown	1343154	1343273	727	-	.	ID="RND-1_FAMILY-250";Tend="1366";Tstart="1248";shortTE="F";uid="31239507-f670-4964-86e2-ee3a04fcccdd"
CAJEWF010000055.1	RepeatMasker	Unknown	1188588	1188731	505	-	.	ID="RND-1_FAMILY-27";Tend="1050";Tstart="904";shortTE="F";uid="37634e63-a020-47aa-91ba-a5ce541c4e6a"
CAJEWF010000055.1	RepeatMasker	DNA/TcMar-Mariner	2532404	2533704	11451	-	.	ID="RND-5_FAMILY-1945";Tend="5943";Tstart="4653";shortTE="F";uid="25c25244-74bb-4d8c-a015-9977d199d17e"
CAJEWF010000055.1	RepeatMasker	DNA/hAT-Tip100	525401	525671	1510	-	.	ID="RND-5_FAMILY-4888";Tend="1588";Tstart="1319";shortTE="F";uid="0a99a9b9-1c7b-4914-83f3-b6f5ff3d74dc"
CAJEWF010000055.1	RepeatMasker	LTR/Gypsy	737435	737624	469	-	.	ID="RND-3_FAMILY-29";Tend="611";Tstart="420";shortTE="F";uid="90813f4d-fed3-4ef6-b717-e6e66967f5ba"
CAJEWF010000055.1	RepeatMasker	DNA/TcMar-Tigger	2564872	2565144	1673	-	.	ID="RND-1_FAMILY-244";Tend="1063";Tstart="796";shortTE="F";uid="35c296d1-309a-445a-94ec-b60c7d61fec2"
CAJEWF010000055.1	RepeatMasker	Unknown	1865763	1865936	460	-	.	ID="RND-1_FAMILY-257";Tend="1204";Tstart="1039";shortTE="F";uid="651cd6f5-340b-407b-8523-a6e8421559e9"
CAJEWF010000055.1	RepeatMasker	DNA/hAT-hAT5	1096634	1096916	854	-	.	ID="RND-5_FAMILY-1384";Tend="1183";Tstart="896";shortTE="F";uid="f1890e51-6d14-45bb-a714-7a99cdaaee14"
CAJEWF010000055.1	RepeatMasker	DNA/CMC	2294728	2294944	1655	-	.	ID="RND-5_FAMILY-957";Tend="1085";Tstart="861";shortTE="F";uid="6bd52de1-7987-433b-9781-425640fb7803"
CAJEWF010000055.1	RepeatMasker	RC/Helitron	2442171	2442318	457	-	.	ID="RND-5_FAMILY-142";Tend="1037";Tstart="885";shortTE="F";uid="a47c36eb-475b-4b64-9a3a-a35f0c288157"
CAJEWF010000055.1	RepeatMasker	DNA	590046	590193	678	-	.	ID="DNA-11_BTA";Tend="215";Tstart="75";shortTE="F";uid="8e1c8cab-7145-4738-821f-c99147956faf"
CAJEWF010000055.1	RepeatMasker	Unknown	2085092	2085257	1439	-	.	ID="RND-5_FAMILY-652";Tend="1088";Tstart="923";shortTE="F";uid="ad604af3-fb54-4b2f-9ced-705935e56c53"
CAJEWF010000055.1	RepeatMasker	DNA/TcMar-Tc1	1295060	1295642	3021	-	.	ID="RND-6_FAMILY-576";Tend="1690";Tstart="1104";shortTE="F";uid="df00938b-7b74-4971-9648-d0d1289d98bd"
CAJEWF010000055.1	RepeatMasker	Unknown	2127015	2127167	898	-	.	ID="RND-1_FAMILY-36";Tend="1105";Tstart="952";shortTE="F";uid="f99d426d-fa1a-490a-8c7b-6467e194579d"
CAJEWF010000055.1	RepeatMasker	SINE/tRNA-V	1104789	1106078	9177	-	.	ID="RND-5_FAMILY-15";Tend="1911";Tstart="624";shortTE="F";uid="a2ffc28c-5325-4273-b156-c27a075b4795"
CAJEWF010000055.1	RepeatMasker	DNA	726834	727108	1352	-	.	ID="DNA-11_BTA";Tend="273";Tstart="1";shortTE="F";uid="73111f47-481c-4a70-954e-a20753755265"
CAJEWF010000055.1	RepeatMasker	DNA	2324057	2324318	2044	-	.	ID="RND-5_FAMILY-2645";Tend="1267";Tstart="1006";shortTE="F";uid="0e247f87-0fc4-480c-adf1-0934105f35a8"
CAJEWF010000055.1	RepeatMasker	LINE/I	1202910	1203211	1398	-	.	ID="RND-6_FAMILY-27";Tend="1182";Tstart="916";shortTE="F";uid="f393fc4d-7cca-4b1d-88ce-2478520008d4"
CAJEWF010000055.1	RepeatMasker	DNA	2032402	2033061	4472	-	.	ID="dna-4_bta";Tend="1296";Tstart="1";shortTE="F";uid="de215228-e5d0-4f96-9503-127b917463f5"
CAJEWF010000055.1	RepeatMasker	DNA/CMC-EnSpm	1277067	1277320	1503	-	.	ID="RND-1_FAMILY-56";Tend="1150";Tstart="898";shortTE="F";uid="6108610e-8b03-44da-b631-472ee534d03c"
CAJEWF010000055.1	RepeatMasker	LTR/Gypsy	2187445	2187573	1046	-	.	ID="RND-6_FAMILY-1649";Tend="1100";Tstart="974";shortTE="F";uid="2ae60972-aec1-4c16-9cb5-46ab7139f9f0"
CAJEWF010000055.1	RepeatMasker	DNA/hAT?	87273	87711	3805	-	.	ID="RND-6_FAMILY-1317";Tend="1374";Tstart="926";shortTE="F";uid="5d2739d6-d57c-495a-b8ee-17d94f418144"
CAJEWF010000055.1	RepeatMasker	DNA/Sola-2	2007634	2007921	2250	-	.	ID="SOLA2-N1_BTA";Tend="1956";Tstart="1673";shortTE="F";uid="47101120-7cd0-4a81-bd6b-7f7379e9024e"
CAJEWF010000055.1	RepeatMasker	DNA/hAT-hAT5	1634682	1634842	1084	-	.	ID="RND-5_FAMILY-1384";Tend="1038";Tstart="868";shortTE="F";uid="6ad354e3-f0ed-47a7-9fa2-3c4a08b666d4"
CAJEWF010000055.1	RepeatMasker	DNA	1174613	1175037	937	-	.	ID="RND-6_FAMILY-5164";Tend="3859";Tstart="3449";shortTE="F";uid="1fb550fe-ca33-409d-8452-cf9d3375e64e"
CAJEWF010000055.1	RepeatMasker	RC/Helitron	2482726	2483004	809	-	.	ID="HELITRON-1N1B_BTA";Tend="302";Tstart="20";shortTE="F";uid="2f8c79b7-93e3-48ae-b0fb-25ed23f1f9bf"
CAJEWF010000055.1	RepeatMasker	Unknown	1891491	1891637	779	-	.	ID="RND-1_FAMILY-37";Tend="1058";Tstart="898";shortTE="F";uid="c326da94-ad6c-417a-8af4-a70a87b1141a"
CAJEWF010000055.1	RepeatMasker	LTR/Gypsy	1705340	1705466	480	-	.	ID="RND-6_FAMILY-417";Tend="1165";Tstart="1027";shortTE="F";uid="7df6c77a-3b27-43b3-825a-4b565f415158"
CAJEWF010000055.1	RepeatMasker	DNA/CMC-EnSpm	1731899	1732312	867	-	.	ID="rnd-6_family-2037";TEgroup="ctg_55%7Crnd-6_family-2037%7C1";Tend="1560";Tstart="1259";shortTE="F";uid="cd3c64a5-ad7e-418a-a2ce-9f0fc3ab8728"
CAJEWF010000055.1	RepeatMasker	DNA/CMC-EnSpm	898321	898580	1684	-	.	ID="RND-6_FAMILY-737";Tend="1153";Tstart="890";shortTE="F";uid="086ad375-d8f0-416b-b3f6-6c772be6eeb1"
CAJEWF010000055.1	RepeatMasker	LTR/Gypsy	401365	401637	1356	-	.	ID="RND-5_FAMILY-56";Tend="1061";Tstart="786";shortTE="F";uid="48ad808b-410a-45ea-bf1a-7898bd0a45c1"
CAJEWF010000055.1	RepeatMasker	DNA/CMC-EnSpm	2095482	2095907	558	-	.	ID="RND-1_FAMILY-56";TEgroup="ctg_55%7CRND-1_FAMILY-56%7C1";Tend="1147";Tstart="892";shortTE="T";uid="5b4bd8fa-ee1d-4f99-8764-38018edf8479"
CAJEWF010000055.1	RepeatMasker	Unknown	1590259	1590503	713	-	.	ID="RND-6_FAMILY-1752";TEgroup="ctg_55%7CRND-6_FAMILY-1752%7C1";Tend="1260";Tstart="1075";shortTE="F";uid="073f14d5-9853-4cf5-83df-fe364451a01a"
CAJEWF010000055.1	RepeatMasker	DNA/CMC-Transib	187754	187896	428	-	.	ID="RND-5_FAMILY-2303";Tend="914";Tstart="765";shortTE="F";uid="da94582f-8ea6-4cfc-9d87-8773ae7bc0fd"
CAJEWF010000055.1	RepeatMasker	DNA	898119	898244	422	-	.	ID="DNA-4_BTA";Tend="514";Tstart="387";shortTE="F";uid="ba5ef3ed-27d2-4c08-b4dd-f511a9062f33"
CAJEWF010000055.1	RepeatMasker	RC/Helitron	826199	826679	2308	-	.	ID="RND-4_FAMILY-1349";Tend="1089";Tstart="607";shortTE="F";uid="21ec0005-92a3-457d-a48d-e7c0ac09e693"
CAJEWF010000055.1	RepeatMasker	LTR/Gypsy	1611361	1611712	1277	-	.	ID="RND-6_FAMILY-1649";Tend="1406";Tstart="974";shortTE="F";uid="1529bf42-0d88-4f23-bfcb-78cd5b09c74b"
CAJEWF010000055.1	RepeatMasker	Unknown	2496393	2497233	2989	-	.	ID="RND-6_FAMILY-3288";TEgroup="ctg_55%7CRND-6_FAMILY-3288%7C1";Tend="1309";Tstart="820";shortTE="F";uid="bb1f0d8d-fc8f-43b5-b1c6-8245c18afebc"
CAJEWF010000055.1	RepeatMasker	LTR/Gypsy	2265618	2265873	924	-	.	ID="RND-3_FAMILY-29";Tend="1340";Tstart="1074";shortTE="F";uid="83a30c82-2e72-4d1e-ba18-636d8772444b"
CAJEWF010000055.1	RepeatMasker	DNA/CMC-Transib	1490575	1490736	1103	-	.	ID="RND-5_FAMILY-2303";Tend="929";Tstart="766";shortTE="F";uid="4e225d81-e676-418c-80dc-1d4e68a3fe19"
CAJEWF010000055.1	RepeatMasker	Unknown	2660731	2660895	1043	-	.	ID="RND-1_FAMILY-381";Tend="956";Tstart="794";shortTE="F";uid="ed78636f-d104-4662-a79d-857e9fc2786e"
CAJEWF010000055.1	RepeatMasker	DNA	1918109	1918268	446	-	.	ID="RND-5_FAMILY-792";Tend="6236";Tstart="6085";shortTE="F";uid="0fdba088-782f-4da8-8035-7dfe2a5df841"
CAJEWF010000055.1	RepeatMasker	DNA	1209597	1209716	469	-	.	ID="DNA-11_BTA";Tend="126";Tstart="1";shortTE="F";uid="ae35368e-9ca2-4ef4-88fe-35a6c8c420bf"
CAJEWF010000055.1	RepeatMasker	DNA/CMC-EnSpm	680240	680566	1367	-	.	ID="RND-4_FAMILY-2404";TEgroup="ctg_55%7CRND-4_FAMILY-2404%7C1";Tend="1228";Tstart="919";shortTE="F";uid="5c8f5ffa-450d-49f1-b09d-b97d144b2f6f"
CAJEWF010000055.1	RepeatMasker	DNA	2117713	2117975	1403	-	.	ID="RND-1_FAMILY-136";Tend="1171";Tstart="910";shortTE="F";uid="e63864a6-2b61-4e69-addb-aefe60f30acd"
CAJEWF010000055.1	RepeatMasker	DNA/CMC-Transib	755688	755839	670	-	.	ID="RND-5_FAMILY-2303";Tend="926";Tstart="766";shortTE="F";uid="070a5eb6-db37-4bc0-8505-7bf90fe8e218"
CAJEWF010000055.1	RepeatMasker	DNA/hAT-Tip100	1611880	1612298	1913	-	.	ID="RND-5_FAMILY-4888";Tend="1470";Tstart="1065";shortTE="F";uid="766c8868-4a8b-4f84-ab4a-f244755bef6b"
CAJEWF010000055.1	RepeatMasker	DNA/CMC-EnSpm	2673068	2673585	4317	-	.	ID="RND-6_FAMILY-5864";Tend="1497";Tstart="970";shortTE="F";uid="f36a51c9-98e2-4845-9f5f-dd42aec2ba29"
CAJEWF010000055.1	RepeatMasker	Unknown	371129	371329	879	-	.	ID="RND-4_FAMILY-315";Tend="1116";Tstart="918";shortTE="F";uid="22cb6731-b453-4c69-b770-f6232d099720"
CAJEWF010000055.1	RepeatMasker	DNA	2620267	2620530	1679	-	.	ID="DNA-11_BTA";Tend="277";Tstart="1";shortTE="F";uid="992c6b17-707a-4622-8b07-3d6b4c0937be"
CAJEWF010000055.1	RepeatMasker	Unknown	400565	400697	755	-	.	ID="RND-1_FAMILY-381";Tend="958";Tstart="792";shortTE="F";uid="169adf2b-57da-4f15-828e-4ff417711399"
CAJEWF010000055.1	RepeatMasker	RC/Helitron	2322850	2322956	499	-	.	ID="HELITRON-1N1B_BTA";Tend="167";Tstart="62";shortTE="F";uid="bcc4e6c6-1185-454d-b3a0-958184f414e7"
CAJEWF010000055.1	RepeatMasker	DNA/CMC-EnSpm	1862540	1862795	1644	-	.	ID="RND-1_FAMILY-56";Tend="1148";Tstart="898";shortTE="F";uid="4f05aac6-1796-4a0d-b300-afb0704b490a"
CAJEWF010000055.1	RepeatMasker	DNA	1086616	1087119	3938	-	.	ID="DNA-1_BTA";Tend="504";Tstart="1";shortTE="F";uid="00cb0516-75f4-4c8a-a8d3-07367da93ea0"
CAJEWF010000055.1	RepeatMasker	RC/Helitron	829159	829576	2856	-	.	ID="RND-6_FAMILY-410";Tend="1650";Tstart="1233";shortTE="F";uid="58d99626-903d-4340-8119-802566bff9ee"
CAJEWF010000055.1	RepeatMasker	LTR/Gypsy	835105	835346	664	-	.	ID="RND-6_FAMILY-417";Tend="1163";Tstart="923";shortTE="F";uid="204dbbcb-5f28-496e-a430-338ed73e4f0d"
CAJEWF010000055.1	RepeatMasker	Unknown	124636	124930	2231	-	.	ID="RND-6_FAMILY-1752";Tend="1257";Tstart="963";shortTE="F";uid="f1715cda-c536-41f7-a3fe-99fd82a02990"
CAJEWF010000055.1	RepeatMasker	DNA/Sola-1	2590406	2590659	1097	-	.	ID="RND-6_FAMILY-5806";Tend="4458";Tstart="4209";shortTE="F";uid="d98c4d04-0061-48bd-afa8-5289866ffb21"
CAJEWF010000055.1	RepeatMasker	DNA/CMC-EnSpm	2186521	2186629	716	-	.	ID="RND-6_FAMILY-1077";Tend="1164";Tstart="1056";shortTE="F";uid="4e83e62a-6f95-4f86-b80f-0330306e77e1"
CAJEWF010000055.1	RepeatMasker	DNA/Sola-2	2218259	2218751	2628	-	.	ID="RND-6_FAMILY-755";Tend="1156";Tstart="662";shortTE="F";uid="ae7f0389-163b-4311-9a13-a1b2d610d4a5"
CAJEWF010000055.1	RepeatMasker	DNA/CMC	610117	610253	478	-	.	ID="RND-4_FAMILY-396";Tend="1122";Tstart="985";shortTE="F";uid="30cc48f1-0c2c-4f14-8c3b-5d063459b0a5"
CAJEWF010000055.1	RepeatMasker	DNA	1718009	1718266	884	-	.	ID="DNA-5_BTA";Tend="255";Tstart="1";shortTE="F";uid="47ffac2a-6180-4cd2-9bad-a1985d241bf3"
CAJEWF010000055.1	RepeatMasker	DNA/hAT-hATm	1547733	1547953	444	-	.	ID="RND-6_FAMILY-3473";TEgroup="ctg_55%7CRND-6_FAMILY-3473%7C1";Tend="2313";Tstart="2097";shortTE="T";uid="d8888de8-a34c-4fcb-be04-fd8bd4b8c1cf"
CAJEWF010000055.1	RepeatMasker	Unknown	1554454	1554620	1303	-	.	ID="RND-4_FAMILY-384";Tend="1006";Tstart="839";shortTE="F";uid="d97cc9ea-5ccb-4a7d-b664-e8eedf677980"
CAJEWF010000055.1	RepeatMasker	Unknown	1428098	1428989	7628	-	.	ID="RND-6_FAMILY-5324";Tend="1818";Tstart="918";shortTE="F";uid="ea443eba-51a6-4dfe-a2d3-369804caa2e7"
CAJEWF010000055.1	RepeatMasker	DNA/PIF-Spy	1518128	1518347	806	-	.	ID="RND-5_FAMILY-827";Tend="2807";Tstart="2611";shortTE="F";uid="11d2a225-f4cc-45e7-a3c3-9dc008e80fe2"
CAJEWF010000055.1	RepeatMasker	DNA/TcMar-Tc1	1286170	1287368	7078	-	.	ID="MARINER-N2_BTA";Tend="1202";Tstart="1";shortTE="F";uid="6d38fe8f-6893-4ae8-abe3-93187a7df78e"
CAJEWF010000055.1	RepeatMasker	Unknown	450111	450522	1801	-	.	ID="RND-3_FAMILY-330";Tend="1353";Tstart="941";shortTE="F";uid="e3c74a75-b726-488b-8bfe-11fac1f20ca5"
CAJEWF010000055.1	RepeatMasker	LTR/Gypsy	1494574	1494770	1199	-	.	ID="RND-6_FAMILY-1646";Tend="1181";Tstart="985";shortTE="F";uid="eb7e9f5b-e598-482d-96cb-fd0e153ba9b9"
CAJEWF010000055.1	RepeatMasker	LTR/Gypsy	189318	189572	1935	-	.	ID="RND-6_FAMILY-6215";Tend="1231";Tstart="977";shortTE="F";uid="de426f6e-10d2-4dca-9d38-c4d6d6151deb"
CAJEWF010000055.1	RepeatMasker	DNA/Academ-1	2019836	2020353	4032	-	.	ID="RND-6_FAMILY-2108";Tend="2545";Tstart="2029";shortTE="F";uid="c74f058e-71bd-400f-a4e4-5abdd36bee29"
CAJEWF010000055.1	RepeatMasker	Unknown	1669299	1669550	1517	-	.	ID="RND-1_FAMILY-36";Tend="1206";Tstart="952";shortTE="F";uid="2b544b56-168e-49bb-9ec9-0609df00f901"
CAJEWF010000055.1	RepeatMasker	Unknown	1940484	1940643	750	-	.	ID="RND-6_FAMILY-6496";Tend="1550";Tstart="1391";shortTE="F";uid="983b1a04-4fbb-4935-9b83-5459af036ec2"
CAJEWF010000055.1	RepeatMasker	LTR/Gypsy	77793	78036	690	-	.	ID="RND-4_FAMILY-31";Tend="1353";Tstart="1108";shortTE="F";uid="fa7213a9-328e-470e-a67c-020480fa25a1"
CAJEWF010000055.1	RepeatMasker	DNA/hAT-Tip100	2255318	2256747	10050	-	.	ID="RND-6_FAMILY-1923";Tend="2375";Tstart="868";shortTE="F";uid="49a016a9-376a-4a1e-b985-bd50fb85221d"
CAJEWF010000055.1	RepeatMasker	DNA/hAT-Tip100	1509985	1510951	6696	-	.	ID="RND-1_FAMILY-49";Tend="1864";Tstart="913";shortTE="F";uid="8df68a39-d22b-4e38-a5e6-40f51b6b9349"
CAJEWF010000055.1	RepeatMasker	LTR/Gypsy	2396317	2396564	1584	-	.	ID="RND-6_FAMILY-417";Tend="1165";Tstart="913";shortTE="F";uid="d24cfc29-d0ee-4a9b-8db4-22c5384ae7b4"
CAJEWF010000055.1	RepeatMasker	RC/Helitron	2000946	2001259	1939	-	.	ID="RND-4_FAMILY-803";Tend="1199";Tstart="878";shortTE="F";uid="83e72d8a-e0ae-407b-b6c8-4827b52131fe"
CAJEWF010000055.1	RepeatMasker	Unknown	303305	303657	1338	-	.	ID="RND-4_FAMILY-324";Tend="1261";Tstart="884";shortTE="F";uid="362f446d-612f-4075-b689-29901ca1b997"
CAJEWF010000055.1	RepeatMasker	Unknown	569557	569706	444	-	.	ID="RND-6_FAMILY-6020";Tend="1535";Tstart="1384";shortTE="F";uid="31aa396b-c0d5-468d-afa6-9c319c359896"
CAJEWF010000055.1	RepeatMasker	Unknown	779882	780146	1590	-	.	ID="RND-1_FAMILY-36";Tend="1207";Tstart="944";shortTE="F";uid="2ede3e86-ad06-4de7-a7c5-97598a9ef09b"
CAJEWF010000055.1	RepeatMasker	DNA	613286	613757	3060	-	.	ID="dna-10_bta";Tend="434";Tstart="1";shortTE="F";uid="2909d0e5-db2d-4de9-9e73-ae58d2144f0f"
CAJEWF010000055.1	RepeatMasker	DNA	571856	572082	1641	-	.	ID="RND-6_FAMILY-4789";Tend="1191";Tstart="965";shortTE="F";uid="1abf0ee9-0325-4e9f-be87-08084d1689ed"
CAJEWF010000055.1	RepeatMasker	Unknown	1304454	1304569	419	-	.	ID="RND-6_FAMILY-1106";Tend="633";Tstart="514";shortTE="F";uid="66791ec9-fcce-40b8-976d-16415943255a"
CAJEWF010000055.1	RepeatMasker	DNA/CMC-Transib	685267	685428	1146	-	.	ID="RND-5_FAMILY-2303";Tend="929";Tstart="766";shortTE="F";uid="18750b60-63c0-46e2-b63f-b3a1f602f45a"
CAJEWF010000055.1	RepeatMasker	DNA	714909	715074	997	-	.	ID="dna4-17b_bta";Tend="149";Tstart="1";shortTE="F";uid="cba9eab2-6b2e-463a-9cbc-64c31551541e"
CAJEWF010000055.1	RepeatMasker	Unknown	568931	569293	1506	-	.	ID="RND-6_FAMILY-1777";Tend="1291";Tstart="879";shortTE="F";uid="fcb8c6b6-82f5-4bba-bdb1-8b23026267a3"
CAJEWF010000055.1	RepeatMasker	Unknown	117740	118014	1235	-	.	ID="RND-6_FAMILY-1752";Tend="1275";Tstart="971";shortTE="F";uid="ab1f2046-794c-4edf-93b8-bab2ca5e2092"
CAJEWF010000055.1	RepeatMasker	Unknown	1114863	1115091	1902	-	.	ID="RND-5_FAMILY-500";Tend="975";Tstart="747";shortTE="F";uid="9bf4251d-addf-41d3-95c1-5e396c4e1b64"
CAJEWF010000055.1	RepeatMasker	Unknown	726292	726623	1724	-	.	ID="RND-1_FAMILY-96";Tend="1253";Tstart="906";shortTE="F";uid="c616dd7c-ac33-407f-9e38-f6d0d30d0617"
CAJEWF010000055.1	RepeatMasker	Unknown	774684	774953	2014	-	.	ID="RND-1_FAMILY-134";Tend="1202";Tstart="933";shortTE="F";uid="779f8180-4215-4b1a-aa94-08a1a98fd194"
CAJEWF010000055.1	RepeatMasker	Unknown	584060	584182	434	-	.	ID="RND-1_FAMILY-63";Tend="4495";Tstart="4376";shortTE="F";uid="3b57dfdd-224e-4b0f-bb45-11be091c370f"
CAJEWF010000055.1	RepeatMasker	DNA/TcMar-m44	2093033	2093135	418	-	.	ID="RND-6_FAMILY-9141";Tend="1418";Tstart="1316";shortTE="F";uid="938eb4cc-133e-4ef4-a2a6-07850672dd08"
CAJEWF010000055.1	RepeatMasker	DNA	982381	982586	1095	-	.	ID="RND-6_FAMILY-3529";Tend="4009";Tstart="3796";shortTE="F";uid="e659b994-99de-4210-ae96-b55db666664e"
CAJEWF010000055.1	RepeatMasker	DNA	2502928	2503226	1769	-	.	ID="RND-6_FAMILY-5164";Tend="2602";Tstart="2300";shortTE="F";uid="d024714c-e5f8-4cf2-bd8d-a169146997af"
CAJEWF010000055.1	RepeatMasker	LTR/Gypsy	856186	856716	2334	-	.	ID="RND-5_FAMILY-56";Tend="1318";Tstart="797";shortTE="F";uid="7d805275-a0c5-4a5f-bb2b-8ff114c0b40c"
CAJEWF010000055.1	RepeatMasker	DNA	543451	543697	1456	-	.	ID="RND-1_FAMILY-59";Tend="1242";Tstart="987";shortTE="F";uid="f8a6d9f3-d0c9-42b4-8fe5-8ee8be86f483"
CAJEWF010000055.1	RepeatMasker	Unknown	361441	361822	3017	-	.	ID="RND-1_FAMILY-208";Tend="1326";Tstart="941";shortTE="F";uid="99f1d198-5557-4d57-9141-f7cbd2f81542"
CAJEWF010000055.1	RepeatMasker	Unknown	1133993	1134231	604	-	.	ID="RND-2_FAMILY-342";Tend="1023";Tstart="785";shortTE="F";uid="cdd75c62-514b-4d2e-be81-c8b32e7b4d66"
CAJEWF010000055.1	RepeatMasker	DNA/Zator	104925	105094	514	-	.	ID="RND-1_FAMILY-287";Tend="1650";Tstart="1475";shortTE="F";uid="23c144d5-531b-4f3e-b5ea-c1a1f90a5c16"
CAJEWF010000055.1	RepeatMasker	DNA/Kolobok	1760966	1761215	760	-	.	ID="RND-6_FAMILY-2985";Tend="5045";Tstart="4783";shortTE="F";uid="bb8ca11d-7bca-422a-a6e6-2f0724b70b37"
CAJEWF010000055.1	RepeatMasker	DNA/CMC-EnSpm	1832440	1832712	555	-	.	ID="ENSPM-3_BTA";Tend="10926";Tstart="10658";shortTE="F";uid="5c2f4b2b-6992-412e-84a5-0c3b23363118"
CAJEWF010000055.1	RepeatMasker	DNA/hAT-Tip100	1053811	1054330	3282	-	.	ID="HAT-N2_BTA";Tend="825";Tstart="318";shortTE="F";uid="4f3b7f75-cb40-4c8f-828d-18b6714070b8"
CAJEWF010000055.1	RepeatMasker	DNA/hAT-Tip100	293211	293648	1285	-	.	ID="RND-5_FAMILY-4888";TEgroup="ctg_55%7CRND-5_FAMILY-4888%7C1";Tend="1572";Tstart="1298";shortTE="F";uid="96dd3058-9675-4c48-a916-17c2ef08c81c"
CAJEWF010000055.1	RepeatMasker	DNA	2034817	2034954	556	-	.	ID="DNA-9_BTA";Tend="146";Tstart="8";shortTE="F";uid="eec34f13-9d2d-405c-9c49-f1b49b541761"
CAJEWF010000055.1	RepeatMasker	DNA	891626	891790	772	-	.	ID="DNA-11_BTA";Tend="551";Tstart="384";shortTE="F";uid="442842a3-54ca-421f-a15a-664d5117ac77"
CAJEWF010000055.1	RepeatMasker	DNA/hAT-Tip100	1181774	1181924	721	-	.	ID="RND-5_FAMILY-3189";Tend="1682";Tstart="1537";shortTE="F";uid="5132dd4a-12a1-4454-8417-2a5d90d97744"
CAJEWF010000055.1	RepeatMasker	DNA/CMC	2172175	2172281	504	-	.	ID="RND-1_FAMILY-93";Tend="1260";Tstart="1155";shortTE="F";uid="1a0a7717-a5bf-4f3a-b5df-69d73e5ae577"
CAJEWF010000055.1	RepeatMasker	DNA/TcMar-Pogo	1393641	1395091	8077	-	.	ID="RND-6_FAMILY-4941";Tend="2225";Tstart="792";shortTE="F";uid="8bb7c545-3b42-4db1-bc60-1fe499b46867"
CAJEWF010000055.1	RepeatMasker	DNA	1238055	1238223	1062	-	.	ID="RND-1_FAMILY-59";Tend="1161";Tstart="992";shortTE="F";uid="556e9beb-2b32-4403-ac7b-cc824e95221d"
CAJEWF010000055.1	RepeatMasker	LTR/Gypsy	1705785	1705899	465	-	.	ID="RND-5_FAMILY-4600";Tend="1073";Tstart="958";shortTE="F";uid="faf3a155-91ad-4e43-ab8c-a121103e2b23"
CAJEWF010000055.1	RepeatMasker	Unknown	2271337	2271769	2511	-	.	ID="RND-6_FAMILY-1777";Tend="1281";Tstart="886";shortTE="F";uid="f73b87e9-dad7-49a6-8116-e22717d4774f"
CAJEWF010000055.1	RepeatMasker	DNA/hAT-hATm	1766068	1766235	628	-	.	ID="RND-6_FAMILY-448";Tend="3245";Tstart="3062";shortTE="F";uid="833411ea-cbce-4ce1-b865-516b084334b5"
CAJEWF010000055.1	RepeatMasker	DNA/CMC-Transib	1113484	1113663	1169	-	.	ID="RND-5_FAMILY-2303";Tend="931";Tstart="758";shortTE="F";uid="f766f32c-85f0-4ce9-b248-3870d94058e7"
CAJEWF010000055.1	RepeatMasker	DNA/CMC	1916584	1916834	1299	-	.	ID="RND-5_FAMILY-957";Tend="1111";Tstart="859";shortTE="F";uid="d0e9bd6e-2580-4f67-a71a-064458c8b871"
CAJEWF010000055.1	RepeatMasker	LTR/Gypsy	1774953	1775206	1555	-	.	ID="RND-6_FAMILY-1646";Tend="1499";Tstart="1247";shortTE="F";uid="1c5162ad-bff7-47ed-89d9-db4b1422ab6f"
CAJEWF010000055.1	RepeatMasker	DNA/MULE-MuDR	2047743	2048094	2644	-	.	ID="RND-6_FAMILY-15083";Tend="1231";Tstart="889";shortTE="F";uid="f6d6832a-a946-45e9-bdef-2b3760fd5734"
CAJEWF010000055.1	RepeatMasker	LINE/L2	1194106	1194377	1768	-	.	ID="RND-5_FAMILY-4972";Tend="1254";Tstart="986";shortTE="F";uid="076eb469-8582-4b73-9f09-ab229f30b0d5"
CAJEWF010000055.1	RepeatMasker	DNA/TcMar-Tc1	2282796	2282998	1337	-	.	ID="RND-4_FAMILY-1919";Tend="1104";Tstart="901";shortTE="F";uid="18b02897-8550-47ee-a415-3efd2744bd6d"
CAJEWF010000055.1	RepeatMasker	LINE/L2	1836210	1836389	947	-	.	ID="RND-5_FAMILY-4972";Tend="1155";Tstart="980";shortTE="F";uid="557d2021-397a-44a2-905c-8ff09acfdf06"
CAJEWF010000055.1	RepeatMasker	DNA	164079	164581	3787	-	.	ID="DNA-1_BTA";Tend="504";Tstart="1";shortTE="F";uid="1c667a20-300e-4ad2-9bfe-c9d135d7c4ef"
CAJEWF010000055.1	RepeatMasker	DNA/Kolobok	124944	125345	992	-	.	ID="KOLOBOK-N2_BTA";Tend="414";Tstart="32";shortTE="F";uid="370b803f-4821-43ed-ad29-07fe50e10e91"
CAJEWF010000055.1	RepeatMasker	LINE/L2	169485	169751	1585	-	.	ID="RND-1_FAMILY-164";Tend="1175";Tstart="908";shortTE="F";uid="9cac3bfe-7399-4ca6-af24-2dd2536a7631"
CAJEWF010000055.1	RepeatMasker	DNA/hAT-Tip100	809497	809759	1502	-	.	ID="RND-5_FAMILY-4888";Tend="1586";Tstart="1334";shortTE="F";uid="5955afa7-35c5-4524-8f63-78178d2cbfa4"
CAJEWF010000055.1	RepeatMasker	DNA/CMC-EnSpm	142251	142507	1730	-	.	ID="RND-1_FAMILY-56";Tend="1156";Tstart="897";shortTE="F";uid="5c7c2d24-5e1a-4d45-a727-e26677b6647d"
CAJEWF010000055.1	RepeatMasker	DNA	2097126	2097248	422	-	.	ID="DNA-4_BTA";Tend="135";Tstart="18";shortTE="F";uid="8d07e5f9-fa3e-4e49-9b9b-51c1c544936f"
CAJEWF010000055.1	RepeatMasker	DNA	1245279	1245542	808	-	.	ID="RND-5_FAMILY-971";Tend="1158";Tstart="897";shortTE="F";uid="48720c9e-7bd1-4da7-9afa-9f2aa49e8059"
CAJEWF010000055.1	RepeatMasker	DNA	1602031	1602253	1458	-	.	ID="DNA-11_BTA";Tend="273";Tstart="51";shortTE="F";uid="fbc044bd-b4fd-4aa9-9bec-fe929dc1a76a"
CAJEWF010000055.1	RepeatMasker	DNA	1161893	1162121	1479	-	.	ID="RND-4_FAMILY-183";Tend="1117";Tstart="890";shortTE="F";uid="69870afd-6d71-4912-9274-baa8a383d3a0"
CAJEWF010000055.1	RepeatMasker	DNA/CMC	2139508	2141311	16397	-	.	ID="RND-1_FAMILY-623";Tend="2564";Tstart="771";shortTE="F";uid="f6b57b64-7410-40ac-a800-f239b815c5fc"
CAJEWF010000055.1	RepeatMasker	Unknown	1082954	1083142	1321	-	.	ID="RND-1_FAMILY-22";Tend="1011";Tstart="825";shortTE="F";uid="4bc04642-4558-4162-a23e-c04dfdd629fb"
CAJEWF010000055.1	RepeatMasker	LINE/R1	707227	707394	516	-	.	ID="RND-6_FAMILY-1164";Tend="6662";Tstart="6485";shortTE="F";uid="79cee895-103d-4b14-b0f9-fe78899b6edf"
CAJEWF010000055.1	RepeatMasker	DNA/Sola-1	1330781	1331238	586	-	.	ID="RND-6_FAMILY-3193";Tend="1773";Tstart="1306";shortTE="F";uid="10455d80-2d24-4188-ac11-4f3bd00e98c3"
CAJEWF010000055.1	RepeatMasker	DNA/CMC	1216008	1216233	1652	-	.	ID="ENSPM-N1_BTA";Tend="228";Tstart="1";shortTE="F";uid="94bb67a3-00e3-4bac-b15c-80d1f2388db1"
CAJEWF010000055.1	RepeatMasker	DNA/TcMar-Pogo	1278394	1278495	789	-	.	ID="RND-1_FAMILY-572";Tend="1559";Tstart="1458";shortTE="F";uid="b046e4db-3ce9-4556-8217-f40ee4b9f78f"
CAJEWF010000055.1	RepeatMasker	Unknown	2232199	2232560	2593	-	.	ID="RND-6_FAMILY-1777";Tend="1285";Tstart="923";shortTE="F";uid="e77ff951-6b0a-433d-8d0c-4bc7ff2cc6ad"
CAJEWF010000055.1	RepeatMasker	DNA	1609240	1609554	1574	-	.	ID="RND-4_FAMILY-1880";Tend="1237";Tstart="940";shortTE="F";uid="342fb459-9d49-43a6-9f3b-70b1f63a71f0"
CAJEWF010000055.1	RepeatMasker	DNA/CMC	1632103	1632334	1691	-	.	ID="ENSPM-N1_BTA";Tend="228";Tstart="1";shortTE="F";uid="0997c4ed-7fa1-4289-8499-e9065f640ba4"
CAJEWF010000055.1	RepeatMasker	Unknown	422684	422869	950	-	.	ID="RND-5_FAMILY-439";Tend="1056";Tstart="870";shortTE="F";uid="cf19bca6-20b8-44d8-9123-a660af8e3c26"
CAJEWF010000055.1	RepeatMasker	DNA/CMC	1715958	1716185	1843	-	.	ID="RND-5_FAMILY-957";Tend="1087";Tstart="859";shortTE="F";uid="ad54f992-f6e6-4bc3-9af7-458390badaf6"
CAJEWF010000055.1	RepeatMasker	LTR/Gypsy	174219	174478	1414	-	.	ID="RND-3_FAMILY-25";Tend="1335";Tstart="1076";shortTE="F";uid="b5a313b6-0c63-4ad1-8d7d-2695f6459bb0"
CAJEWF010000055.1	RepeatMasker	LTR/Gypsy	343521	343647	673	-	.	ID="RND-5_FAMILY-1051";Tend="1210";Tstart="1085";shortTE="F";uid="0d155da1-0f99-4854-abcc-13960aba329e"
CAJEWF010000055.1	RepeatMasker	DNA/Sola-2	1055039	1055188	609	-	.	ID="RND-6_FAMILY-443";Tend="2525";Tstart="2360";shortTE="F";uid="be0db5b0-4488-442e-8769-76b857bd2550"
CAJEWF010000055.1	RepeatMasker	DNA/hAT-Tip100	92255	93208	6009	-	.	ID="RND-1_FAMILY-49";Tend="1866";Tstart="907";shortTE="F";uid="30a963b1-39d6-4996-819f-58d79e096bf9"
CAJEWF010000055.1	RepeatMasker	Unknown	788357	788670	1440	-	.	ID="RND-5_FAMILY-909";Tend="1181";Tstart="924";shortTE="F";uid="767904db-c6a3-4b11-92ec-c6cea4d2ca1d"
CAJEWF010000055.1	RepeatMasker	DNA/CMC-EnSpm	2525717	2525901	1096	-	.	ID="RND-2_FAMILY-41";Tend="1187";Tstart="1000";shortTE="F";uid="5117dba1-b132-402f-a8ce-638019cf38c6"
CAJEWF010000055.1	RepeatMasker	Unknown	2043509	2043643	716	-	.	ID="RND-5_FAMILY-4179";Tend="330";Tstart="195";shortTE="F";uid="9a2fed7b-0805-48a1-ba98-7ee61fb9de22"
CAJEWF010000055.1	RepeatMasker	DNA	1855234	1855569	1486	-	.	ID="RND-6_FAMILY-5433";Tend="1176";Tstart="834";shortTE="F";uid="b1d77ed2-3833-4674-8da8-95ddcb66fa8b"
CAJEWF010000055.1	RepeatMasker	DNA/hAT-hATm	510754	512449	7681	-	.	ID="RND-1_FAMILY-578";TEgroup="ctg_55%7CRND-1_FAMILY-578%7C1";Tend="2920";Tstart="715";shortTE="F";uid="5c5fbfb3-8af7-4ae9-b9ca-bd1d92b8c16e"
CAJEWF010000055.1	RepeatMasker	Unknown	1596594	1596837	1617	-	.	ID="RND-5_FAMILY-1778";Tend="1141";Tstart="906";shortTE="F";uid="8484c4cd-bc3a-4936-97ce-c702dabb6d0d"
CAJEWF010000055.1	RepeatMasker	DNA	1209203	1209351	619	-	.	ID="DNA-11_BTA";Tend="277";Tstart="121";shortTE="F";uid="84429607-ad88-4f57-bb9b-de611f42eeae"
CAJEWF010000055.1	RepeatMasker	RC/Helitron	367089	367409	2410	-	.	ID="HELITRON-N2_BTA";Tend="821";Tstart="522";shortTE="F";uid="258b75d2-c411-404b-83b2-22b69c64ecc4"
CAJEWF010000055.1	RepeatMasker	LTR/Pao	2440989	2441212	951	-	.	ID="RND-1_FAMILY-112";Tend="1298";Tstart="1075";shortTE="F";uid="72326b60-7f57-40e2-afb2-c2d724e81d22"
CAJEWF010000055.1	RepeatMasker	DNA/hAT?	751095	751225	1083	-	.	ID="HAT-N6_BTA";Tend="131";Tstart="1";shortTE="F";uid="fb9122e9-2010-45b6-bfb1-1111ddbaeb33"
CAJEWF010000055.1	RepeatMasker	DNA/CMC-Chapaev-3	1282020	1282412	641	-	.	ID="RND-5_FAMILY-1701";Tend="1717";Tstart="1326";shortTE="F";uid="743ea746-4686-4471-9ccf-ae7b013c6158"
CAJEWF010000055.1	RepeatMasker	DNA/hAT-Tip100	494843	495316	2405	-	.	ID="HAT-N2_BTA";Tend="483";Tstart="1";shortTE="F";uid="90e9f601-c66b-4e45-a7be-689e7452befd"
CAJEWF010000055.1	RepeatMasker	DNA/CMC-Chapaev-3	2274792	2275374	575	-	.	ID="RND-5_FAMILY-1701";TEgroup="ctg_55%7CRND-5_FAMILY-1701%7C2";Tend="1673";Tstart="1249";shortTE="F";uid="ca4e16fa-83ea-4337-a365-5627708ddd79"
CAJEWF010000055.1	RepeatMasker	DNA/MULE-MuDR	792042	792395	2911	-	.	ID="RND-6_FAMILY-15083";Tend="1240";Tstart="887";shortTE="F";uid="c11032b3-7861-4c0b-a4c7-5d9eaf0851f4"
CAJEWF010000055.1	RepeatMasker	Unknown	2552379	2552693	1256	-	.	ID="RND-4_FAMILY-2665";Tend="1281";Tstart="947";shortTE="F";uid="9a79fde2-781b-4ae0-9966-5ce5e0e3086e"
CAJEWF010000055.1	RepeatMasker	DNA/PIF-Spy	91288	91626	1503	-	.	ID="RND-5_FAMILY-53";Tend="1109";Tstart="781";shortTE="F";uid="19733a36-77ab-4a84-a933-4496c709ea85"
CAJEWF010000055.1	RepeatMasker	RC/Helitron	1248460	1248645	1090	-	.	ID="RND-4_FAMILY-1349";Tend="907";Tstart="728";shortTE="F";uid="e4a7f9f1-0d55-4d49-8841-426c0f55739f"
CAJEWF010000055.1	RepeatMasker	RC/Helitron	1261586	1261698	533	-	.	ID="HELITRON-1_BTA";Tend="3492";Tstart="3380";shortTE="F";uid="f31d1660-56ae-4ba0-b92e-df34acb2809c"
CAJEWF010000055.1	RepeatMasker	DNA	1360079	1360219	611	-	.	ID="RND-2_FAMILY-6";Tend="1141";Tstart="1003";shortTE="F";uid="54fa1c09-49e6-4754-9160-acfb5a7f9d76"
CAJEWF010000055.1	RepeatMasker	DNA	2181252	2181809	3985	-	.	ID="DNA-4_BTA";Tend="554";Tstart="3";shortTE="F";uid="ae1de99b-01e7-4d24-b165-3ca667d00333"
CAJEWF010000055.1	RepeatMasker	LTR/Gypsy	407931	408035	801	-	.	ID="RND-5_FAMILY-27";Tend="1026";Tstart="926";shortTE="F";uid="85743dc9-900e-4de0-8991-22c48ac4bd00"
CAJEWF010000055.1	RepeatMasker	Unknown	1885506	1885607	425	-	.	ID="RND-1_FAMILY-27";Tend="1025";Tstart="924";shortTE="F";uid="6efaf404-a2cf-47cc-a9d2-63502e434a54"
CAJEWF010000055.1	RepeatMasker	Unknown	1750764	1750993	1093	-	.	ID="RND-4_FAMILY-227";Tend="1237";Tstart="993";shortTE="F";uid="c5bc1a53-9de5-42ca-8341-13633b3bcc33"
CAJEWF010000055.1	RepeatMasker	DNA/hAT-Tip100	908604	908740	925	-	.	ID="RND-5_FAMILY-3189";Tend="1680";Tstart="1544";shortTE="F";uid="035483d8-f307-4ef8-a72c-23617022520b"
CAJEWF010000055.1	RepeatMasker	Unknown	243039	243437	926	-	.	ID="RND-1_FAMILY-666";Tend="1684";Tstart="1280";shortTE="F";uid="44bb6dfb-c256-4c1e-8cb0-b86f5a3f3acd"
CAJEWF010000055.1	RepeatMasker	DNA/hAT-Tip100	1540259	1540550	1960	-	.	ID="RND-6_FAMILY-229";Tend="1362";Tstart="1048";shortTE="F";uid="0e660e02-c16f-4616-8ca8-2d9161cd4456"
CAJEWF010000055.1	RepeatMasker	DNA/CMC-EnSpm	1367468	1367611	412	-	.	ID="RND-6_FAMILY-6392";Tend="847";Tstart="702";shortTE="F";uid="a8e99f9a-318a-4313-8c1c-8c86769e13bc"
CAJEWF010000055.1	RepeatMasker	DNA/CMC-EnSpm	1941898	1942082	1216	-	.	ID="RND-1_FAMILY-56";Tend="1089";Tstart="898";shortTE="F";uid="cdb11e92-f861-440e-9fa5-36dde82196ce"
CAJEWF010000055.1	RepeatMasker	DNA	1088084	1088350	1075	-	.	ID="DNA-11_BTA";Tend="275";Tstart="5";shortTE="F";uid="29b88021-71b5-40d7-858e-9fdce8049809"
CAJEWF010000055.1	RepeatMasker	Unknown	2161886	2162005	657	-	.	ID="RND-1_FAMILY-221";Tend="1089";Tstart="975";shortTE="F";uid="98f1cdd9-339f-488c-a437-34bbc213f8d4"
CAJEWF010000055.1	RepeatMasker	Unknown	922907	923227	574	-	.	ID="RND-1_FAMILY-217";Tend="1261";Tstart="926";shortTE="F";uid="2d54a264-0ac5-4849-a550-66e27c6268ca"
CAJEWF010000055.1	RepeatMasker	DNA	533176	533380	1479	-	.	ID="RND-1_FAMILY-194";Tend="1036";Tstart="831";shortTE="F";uid="6d0b0b6b-9d31-4008-a730-b7b4983037eb"
CAJEWF010000055.1	RepeatMasker	DNA/CMC-EnSpm	826719	826979	1961	-	.	ID="RND-6_FAMILY-737";Tend="1150";Tstart="890";shortTE="F";uid="4a05bba0-3c7b-4328-b39c-c47bc969ccec"
CAJEWF010000055.1	RepeatMasker	DNA/CMC	657186	657308	796	-	.	ID="ENSPM-N2_BTA";Tend="212";Tstart="88";shortTE="F";uid="ec0e8ed8-32fb-4b4d-99e1-c4d929aeddc3"
CAJEWF010000055.1	RepeatMasker	Unknown	1212260	1212375	829	-	.	ID="RND-5_FAMILY-1519";Tend="1155";Tstart="1036";shortTE="F";uid="c588dad1-8951-4566-8ebc-f0bfc6ea2649"
CAJEWF010000055.1	RepeatMasker	DNA	677111	678490	8811	-	.	ID="rnd-1_family-752";Tend="3185";Tstart="1996";shortTE="F";uid="e96d5fa7-529b-4836-8e5d-e29eece819fe"
CAJEWF010000055.1	RepeatMasker	LTR/Gypsy	1954649	1954795	534	-	.	ID="RND-6_FAMILY-417";Tend="1168";Tstart="1021";shortTE="F";uid="092affb7-c7ae-486b-9546-b484fef9fcd6"
CAJEWF010000055.1	RepeatMasker	LTR/Gypsy	2274109	2274371	1666	-	.	ID="RND-3_FAMILY-29";Tend="1339";Tstart="1077";shortTE="F";uid="78b2a728-fd2b-42c7-8c1d-d085757fceba"
CAJEWF010000055.1	RepeatMasker	Unknown	591280	591549	1607	-	.	ID="RND-1_FAMILY-36";Tend="1215";Tstart="948";shortTE="F";uid="13f23215-19d8-4d64-b1b8-0b2edb5b80a9"
CAJEWF010000055.1	RepeatMasker	DNA/CMC	2428604	2428846	592	-	.	ID="RND-4_FAMILY-396";Tend="734";Tstart="280";shortTE="F";uid="8263feea-8c87-4b92-be81-8669d4af242c"
CAJEWF010000055.1	RepeatMasker	DNA	1323740	1323986	1990	-	.	ID="RND-6_FAMILY-3529";Tend="4273";Tstart="4014";shortTE="F";uid="37327e13-b5f2-4333-8057-5f3aae5972c3"
CAJEWF010000055.1	RepeatMasker	DNA/TcMar-Pogo	2375339	2375498	466	-	.	ID="RND-6_FAMILY-4941";Tend="1677";Tstart="1522";shortTE="F";uid="58b96659-20fb-466d-9919-e1f1bfef12b4"
CAJEWF010000055.1	RepeatMasker	Unknown	2292092	2292224	475	-	.	ID="RND-1_FAMILY-37";Tend="1058";Tstart="898";shortTE="F";uid="7ba99c11-63be-4dda-a896-6751177e2b43"
CAJEWF010000055.1	RepeatMasker	RC/Helitron	644570	644777	565	-	.	ID="RND-6_FAMILY-3076";Tend="934";Tstart="718";shortTE="F";uid="66a9fb8f-17fd-4f5d-bc05-b11c42fc4ebe"
CAJEWF010000055.1	RepeatMasker	DNA	1946842	1947102	1690	-	.	ID="DNA-11_BTA";Tend="276";Tstart="1";shortTE="F";uid="3687cbb5-50bb-4c1a-abd5-f6a79e96369d"
CAJEWF010000055.1	RepeatMasker	DNA/TcMar-Tc1	148383	148538	988	-	.	ID="RND-4_FAMILY-1919";Tend="1105";Tstart="945";shortTE="F";uid="9e26801f-2aab-41dc-a616-0fb93c8f978c"
CAJEWF010000055.1	RepeatMasker	Unknown	635090	635358	1330	-	.	ID="RND-2_FAMILY-342";Tend="1039";Tstart="777";shortTE="F";uid="4962f5df-74bc-41bd-b54e-0eecceb059a8"
CAJEWF010000055.1	RepeatMasker	Unknown	2503631	2503810	1183	-	.	ID="RND-4_FAMILY-384";Tend="1012";Tstart="833";shortTE="F";uid="53fd0adc-1fe0-4f9f-a795-d93557c2536c"
CAJEWF010000055.1	RepeatMasker	DNA/hAT-Tip100	334888	335703	5186	-	.	ID="HAT-N2_BTA";Tend="825";Tstart="1";shortTE="F";uid="fbee56d5-f0b0-4bf6-a4eb-0b4f0b199909"
CAJEWF010000055.1	RepeatMasker	Unknown	1903157	1903322	690	-	.	ID="RND-5_FAMILY-310";Tend="1191";Tstart="1028";shortTE="F";uid="c182dec9-2c7b-4e8b-9542-be9c7d49c9c1"
CAJEWF010000055.1	RepeatMasker	DNA/hAT?	1161429	1161739	2797	-	.	ID="HAT-N6_BTA";Tend="311";Tstart="1";shortTE="F";uid="69408029-bf0e-41dd-8854-c0bb98c451b0"
CAJEWF010000055.1	RepeatMasker	DNA	1138288	1138543	1728	-	.	ID="RND-1_FAMILY-59";Tend="1242";Tstart="987";shortTE="F";uid="d62423b3-2a99-4d00-9e29-5c21463c3f72"
CAJEWF010000055.1	RepeatMasker	DNA/hAT-Tip100	1133536	1133650	658	-	.	ID="RND-5_FAMILY-413";Tend="1868";Tstart="1754";shortTE="F";uid="dc2cad4a-5158-48bf-b7c9-a0b5d2a8f607"
CAJEWF010000055.1	RepeatMasker	Unknown	1182279	1182515	1221	-	.	ID="RND-3_FAMILY-154";Tend="1334";Tstart="1021";shortTE="F";uid="4cb0afe5-717c-4b7f-86f6-6fca772ef804"
CAJEWF010000055.1	RepeatMasker	Unknown	1100767	1101117	1707	-	.	ID="RND-1_FAMILY-337";Tend="1339";Tstart="1003";shortTE="F";uid="db593efe-b5fb-4145-b40b-bcfcc6f73c7b"
CAJEWF010000055.1	RepeatMasker	Unknown	1343319	1343624	1699	-	.	ID="RND-6_FAMILY-1752";Tend="1268";Tstart="963";shortTE="F";uid="6e804d60-f6f7-47e3-914d-b4cefaef8c0a"
CAJEWF010000055.1	RepeatMasker	DNA/hAT-Tip100	2465988	2466246	2025	-	.	ID="RND-6_FAMILY-968";Tend="5451";Tstart="5191";shortTE="F";uid="d682e0be-c60b-4960-870a-04a96302a06d"
CAJEWF010000055.1	RepeatMasker	DNA/PIF-Spy	2648127	2648772	2644	-	.	ID="RND-1_FAMILY-285";Tend="2211";Tstart="1558";shortTE="F";uid="3aecf8c0-e411-427a-96c9-c69ba2ad3d38"
CAJEWF010000055.1	RepeatMasker	DNA	1676501	1676625	663	-	.	ID="RND-6_FAMILY-116";Tend="5049";Tstart="4926";shortTE="F";uid="4754bc3b-1e3d-4bb4-82df-3cb4bc0cc8ec"
CAJEWF010000055.1	RepeatMasker	DNA	108363	108625	1010	-	.	ID="DNA-5_BTA";Tend="255";Tstart="1";shortTE="F";uid="c7dd6e4a-6e31-4f81-9368-4443bdbf2f9b"
CAJEWF010000055.1	RepeatMasker	RC/Helitron	1824637	1825099	886	-	.	ID="RND-4_FAMILY-803";Tend="1155";Tstart="687";shortTE="F";uid="0bd22c64-8cb6-4b62-9418-0c5c9374d3c8"
CAJEWF010000055.1	RepeatMasker	LTR/Gypsy	1935051	1935305	1362	-	.	ID="RND-6_FAMILY-417";Tend="1165";Tstart="907";shortTE="F";uid="6f6e8111-986c-4fe2-8a47-cb16a55f0740"
CAJEWF010000055.1	RepeatMasker	Unknown	1789290	1789493	1883	-	.	ID="RND-4_FAMILY-226";Tend="1216";Tstart="917";shortTE="F";uid="1daffbc0-2018-4c4e-bba5-e8ec5e058f8d"
CAJEWF010000055.1	RepeatMasker	DNA	266855	267010	477	-	.	ID="RND-5_FAMILY-244";Tend="3497";Tstart="3343";shortTE="F";uid="fe4580b1-918a-4b22-a083-3cbc1b851d33"
CAJEWF010000055.1	RepeatMasker	DNA/CMC	607042	607262	1562	-	.	ID="ENSPM-N1_BTA";Tend="222";Tstart="1";shortTE="F";uid="cd41443d-b2ed-4662-9116-213879905324"
CAJEWF010000055.1	RepeatMasker	DNA/hAT-Tip100	83492	83707	695	-	.	ID="RND-6_FAMILY-6685";Tend="1068";Tstart="846";shortTE="F";uid="f0dad3ed-7caa-4a27-bbcd-4c7ef32ea5e2"
CAJEWF010000055.1	RepeatMasker	DNA	2447013	2447262	1617	-	.	ID="RND-1_FAMILY-136";Tend="1160";Tstart="911";shortTE="F";uid="135ca806-7973-49ba-9fe2-07d977c32d13"
CAJEWF010000055.1	RepeatMasker	DNA/hAT-Tip100	157384	158211	3904	-	.	ID="RND-1_FAMILY-839";TEgroup="ctg_55%7CRND-1_FAMILY-839%7C1";Tend="2126";Tstart="937";shortTE="F";uid="37773896-ade4-40bd-8cfe-21cfad151d92"
CAJEWF010000055.1	RepeatMasker	LTR/Gypsy	2061775	2062037	1995	-	.	ID="RND-3_FAMILY-488";Tend="1072";Tstart="810";shortTE="F";uid="de911180-a7c6-4ddc-9b3c-3ad9f565a582"
CAJEWF010000055.1	RepeatMasker	Unknown	2556850	2557070	790	-	.	ID="RND-1_FAMILY-108";Tend="1194";Tstart="961";shortTE="F";uid="ecbc83d1-7171-4a35-a3d8-f01f100af367"
CAJEWF010000055.1	RepeatMasker	RC/Helitron	385726	385905	407	-	.	ID="RND-6_FAMILY-3047";Tend="1094";Tstart="954";shortTE="F";uid="9d0e6c1a-55bd-4e1d-9245-affe245f1158"
CAJEWF010000055.1	RepeatMasker	Unknown	1836528	1836684	755	-	.	ID="RND-3_FAMILY-41";Tend="1097";Tstart="947";shortTE="F";uid="e850d9be-c097-4885-8635-7da4a5ae0c42"
CAJEWF010000055.1	RepeatMasker	DNA	298340	298607	553	-	.	ID="DNA-5_BTA";Tend="254";Tstart="1";shortTE="F";uid="f9b42dd1-f58d-46e9-813e-4ee4ea7e7126"
CAJEWF010000055.1	RepeatMasker	DNA/Sola-2	1512185	1512407	825	-	.	ID="RND-6_FAMILY-443";Tend="2591";Tstart="2368";shortTE="F";uid="62b06cea-66bd-4a42-af9d-555529ecf87c"
CAJEWF010000055.1	RepeatMasker	Unknown	2077365	2077607	1548	-	.	ID="RND-1_FAMILY-381";Tend="1027";Tstart="785";shortTE="F";uid="b3c9c2ec-1da4-450c-8a65-86cc29e9a753"
CAJEWF010000055.1	RepeatMasker	DNA	1281372	1281563	1144	-	.	ID="DNA-11_BTA";Tend="551";Tstart="362";shortTE="F";uid="bae7ed43-448a-44b4-8501-89fd104a668a"
CAJEWF010000055.1	RepeatMasker	DNA	1685724	1685978	1460	-	.	ID="RND-4_FAMILY-1880";Tend="1195";Tstart="940";shortTE="F";uid="f1799e07-dc94-4d0d-9991-613b78762d45"
CAJEWF010000055.1	RepeatMasker	LTR/Gypsy	797570	797869	1955	-	.	ID="RND-3_FAMILY-25";Tend="1241";Tstart="826";shortTE="F";uid="af80d108-c9eb-4a66-819e-0840560fd1b0"
CAJEWF010000055.1	RepeatMasker	DNA	1166597	1167150	4290	-	.	ID="DNA-4_BTA";Tend="554";Tstart="1";shortTE="F";uid="6dc09128-f735-4ae3-8786-1b3e198f8bd2"
CAJEWF010000055.1	RepeatMasker	DNA/CMC-Chapaev-3	1588763	1589047	2151	-	.	ID="RND-6_FAMILY-649";Tend="3219";Tstart="2937";shortTE="F";uid="401b7ce7-cdb9-4b30-bd87-6e215228fb18"
CAJEWF010000055.1	RepeatMasker	DNA/CMC-Transib	2324433	2324594	1040	-	.	ID="RND-5_FAMILY-2303";Tend="926";Tstart="766";shortTE="F";uid="46ac8a99-8a60-4daf-bd55-e7a30ee8ef99"
CAJEWF010000055.1	RepeatMasker	DNA/CMC-EnSpm	414551	414845	1480	-	.	ID="RND-6_FAMILY-7144";Tend="1229";Tstart="964";shortTE="F";uid="3792d886-5ab5-40ae-93b9-cbd7cf21b23d"
CAJEWF010000055.1	RepeatMasker	DNA/CMC-EnSpm	2624121	2624284	1175	-	.	ID="RND-6_FAMILY-1912";Tend="1116";Tstart="952";shortTE="F";uid="ae2d8980-1dcb-4d7a-8704-f19dd178794f"
CAJEWF010000055.1	RepeatMasker	LTR/Gypsy	1610572	1610841	1764	-	.	ID="RND-6_FAMILY-4518";Tend="1135";Tstart="866";shortTE="F";uid="f0cc7a94-d87a-49b0-8e95-a548661fbf6e"
CAJEWF010000055.1	RepeatMasker	LTR/Gypsy	1667225	1667489	1603	-	.	ID="RND-6_FAMILY-4518";Tend="1132";Tstart="867";shortTE="F";uid="0a213c67-8f43-4480-8b87-dc473f8369d6"
CAJEWF010000055.1	RepeatMasker	DNA	472009	472323	1561	-	.	ID="RND-2_FAMILY-6";Tend="1297";Tstart="975";shortTE="F";uid="9620c45e-7ae7-42cf-9ae3-0393534da558"
CAJEWF010000055.1	RepeatMasker	DNA/CMC	1220545	1220680	708	-	.	ID="RND-5_FAMILY-957";Tend="1087";Tstart="954";shortTE="F";uid="0dd1c8a1-20a5-4320-a25f-14d754a11b01"
CAJEWF010000055.1	RepeatMasker	Unknown	1382781	1382909	510	-	.	ID="RND-6_FAMILY-5162";Tend="4196";Tstart="4065";shortTE="F";uid="541cc2b3-293c-45aa-a1ac-02f296a5dd6d"
CAJEWF010000055.1	RepeatMasker	Unknown	2173607	2173713	661	-	.	ID="RND-1_FAMILY-381";Tend="891";Tstart="788";shortTE="F";uid="1a743e58-0893-47d1-b6cb-bb625a9729b2"
CAJEWF010000055.1	RepeatMasker	Unknown	1070236	1070366	787	-	.	ID="RND-6_FAMILY-5162";Tend="4197";Tstart="4067";shortTE="F";uid="1b5a83a8-6efb-4fcb-ac04-7cb77a499775"
CAJEWF010000055.1	RepeatMasker	DNA	674146	674462	2629	-	.	ID="RND-5_FAMILY-3646";Tend="5411";Tstart="5093";shortTE="F";uid="d41fab3a-be8d-4234-a28f-02e7cdc4ec2e"
CAJEWF010000055.1	RepeatMasker	LTR/Gypsy	529111	529295	469	-	.	ID="RND-4_FAMILY-31";Tend="1285";Tstart="1105";shortTE="F";uid="ed538e51-9fa0-4b0a-a6b3-1c9803cbb999"
CAJEWF010000055.1	RepeatMasker	DNA/CMC-EnSpm	2180026	2180281	1561	-	.	ID="RND-6_FAMILY-1077";Tend="1167";Tstart="909";shortTE="F";uid="792693f2-3968-48bb-885f-8d373462cb36"
CAJEWF010000055.1	RepeatMasker	DNA/CMC	1905055	1905265	1510	-	.	ID="RND-1_FAMILY-383";Tend="1081";Tstart="871";shortTE="F";uid="7b153777-9658-489c-99c1-fa818ad98407"
CAJEWF010000055.1	RepeatMasker	DNA	1657292	1657799	4142	-	.	ID="DNA-1_BTA";Tend="504";Tstart="1";shortTE="F";uid="c4925378-57b2-41bf-9ba7-7989933db812"
CAJEWF010000055.1	RepeatMasker	DNA/hAT?	1997673	1998253	1625	-	.	ID="RND-1_FAMILY-485";TEgroup="ctg_55%7CRND-1_FAMILY-485%7C1";Tend="1402";Tstart="913";shortTE="F";uid="8e20cc99-8323-4e34-9c01-3006aed7ab78"
CAJEWF010000055.1	RepeatMasker	RC/Helitron	2308379	2309095	13855	-	.	ID="RND-6_FAMILY-3671";Tend="2486";Tstart="767";shortTE="F";uid="26dc794f-21bf-4075-8140-9510f32f999a"
CAJEWF010000055.1	RepeatMasker	Unknown	1587388	1587606	1645	-	.	ID="RND-1_FAMILY-852";Tend="1155";Tstart="935";shortTE="F";uid="bc0faeca-79a3-4930-9b91-9479d74e952e"
CAJEWF010000055.1	RepeatMasker	Unknown	489540	489777	1020	-	.	ID="RND-4_FAMILY-688";Tend="1243";Tstart="995";shortTE="F";uid="48689fe4-c49d-44a4-b51d-9dcee99403ce"
CAJEWF010000055.1	RepeatMasker	DNA/hAT?	781083	781290	771	-	.	ID="HAT-N6_BTA";Tend="214";Tstart="8";shortTE="F";uid="9599bd0d-810e-4e17-8da6-aa3104c6229d"
CAJEWF010000055.1	RepeatMasker	DNA/CMC	2597577	2597767	524	-	.	ID="ENSPM-N2_BTA";Tend="195";Tstart="1";shortTE="F";uid="b3df32d5-38b8-409f-80e2-342b32122ede"
CAJEWF010000055.1	RepeatMasker	LTR/Gypsy	822775	823042	1630	-	.	ID="RND-5_FAMILY-1051";Tend="1454";Tstart="1190";shortTE="F";uid="c73316fd-4a54-4c95-a78a-acd7c3cda7fe"
CAJEWF010000055.1	RepeatMasker	DNA/CMC-Transib	2297523	2297660	882	-	.	ID="RND-5_FAMILY-2303";Tend="933";Tstart="784";shortTE="F";uid="af9d4002-2679-4076-ad2a-fe1f0e0a3bd7"
CAJEWF010000055.1	RepeatMasker	DNA/CMC-EnSpm	1992547	1992820	1603	-	.	ID="RND-6_FAMILY-7144";Tend="1234";Tstart="961";shortTE="F";uid="65740a8a-53e4-43a4-a2f6-8d2e56be31eb"
CAJEWF010000055.1	RepeatMasker	DNA/CMC-EnSpm	2426886	2427029	1120	-	.	ID="RND-6_FAMILY-10965";Tend="1068";Tstart="924";shortTE="F";uid="a797f05b-73fe-4e9f-81b4-7831d337d775"
CAJEWF010000055.1	RepeatMasker	Unknown	541343	541626	1867	-	.	ID="RND-1_FAMILY-493";Tend="1195";Tstart="910";shortTE="F";uid="8d286ee0-684d-4333-bacc-1be928dab85c"
CAJEWF010000055.1	RepeatMasker	LINE/I-Jockey	2210540	2210850	1959	-	.	ID="RND-4_FAMILY-1190";Tend="1239";Tstart="932";shortTE="F";uid="32e93a5e-6f35-4f83-863c-2aa1fdefab91"
CAJEWF010000055.1	RepeatMasker	LINE/L2	1548773	1549043	2198	-	.	ID="RND-1_FAMILY-164";Tend="1178";Tstart="914";shortTE="F";uid="f3b85699-a1b3-4f49-a242-d6d5a78e2762"
CAJEWF010000055.1	RepeatMasker	DNA/CMC	1591114	1591340	1814	-	.	ID="ENSPM-N1_BTA";Tend="228";Tstart="1";shortTE="F";uid="c18c9c11-3894-4fc6-b2cd-08d64e626745"
CAJEWF010000055.1	RepeatMasker	DNA	2651293	2652145	6048	-	.	ID="rnd-6_family-16859";Tend="2975";Tstart="2214";shortTE="F";uid="70b0c936-37ae-41de-b2b6-bc023f28d4c8"
CAJEWF010000055.1	RepeatMasker	DNA/CMC	2300149	2300311	958	-	.	ID="RND-5_FAMILY-957";Tend="1026";Tstart="860";shortTE="F";uid="88d1a56e-9ff4-4f4a-91d4-4d197b2785ce"
CAJEWF010000055.1	RepeatMasker	DNA	484536	484726	1613	-	.	ID="DNA-1_BTA";Tend="504";Tstart="314";shortTE="F";uid="e69202d7-9dc2-457f-801a-5f7f9d67f0c7"
CAJEWF010000055.1	RepeatMasker	DNA	808719	809026	913	-	.	ID="RND-4_FAMILY-1911";Tend="1173";Tstart="874";shortTE="F";uid="885bbd8e-b9e4-4ee1-a45f-c4ce795b5c1e"
CAJEWF010000055.1	RepeatMasker	DNA/hAT?	2044613	2044843	1324	-	.	ID="RND-5_FAMILY-1660";Tend="1101";Tstart="869";shortTE="F";uid="f13b4c99-67fd-4571-8ebf-d9cd6a616e8a"
CAJEWF010000055.1	RepeatMasker	DNA/CMC	2484934	2485154	1713	-	.	ID="ENSPM-N1_BTA";Tend="228";Tstart="7";shortTE="F";uid="a5e695a7-e2bb-4760-a110-0ba141d91976"
CAJEWF010000055.1	RepeatMasker	DNA	292453	293006	4118	-	.	ID="DNA-4_BTA";Tend="554";Tstart="1";shortTE="F";uid="0a7fbbb3-ca03-4fc5-8462-4e5612e19244"
CAJEWF010000055.1	RepeatMasker	Unknown	2312256	2312493	1478	-	.	ID="RND-5_FAMILY-4185";Tend="1130";Tstart="881";shortTE="F";uid="d1c4efbb-1f3b-4e86-8de4-6a3c32720df0"
CAJEWF010000055.1	RepeatMasker	LINE/R1	575015	575277	406	-	.	ID="RND-6_FAMILY-1140";Tend="1463";Tstart="1213";shortTE="F";uid="1a5f4917-d4e5-4325-a038-6d51a3fb294a"
CAJEWF010000055.1	RepeatMasker	LTR/Gypsy	482114	482271	1037	-	.	ID="RND-6_FAMILY-9105";Tend="1380";Tstart="1231";shortTE="F";uid="ec3636bd-f6cf-4045-a8b6-e71ce8e25e2f"
CAJEWF010000055.1	RepeatMasker	Unknown	1115324	1115603	1768	-	.	ID="RND-6_FAMILY-778";Tend="1225";Tstart="951";shortTE="F";uid="2f52e6db-bb82-402f-9f83-1219bfeaf3a3"
CAJEWF010000055.1	RepeatMasker	DNA/hAT-Tip100	1526914	1527106	1301	-	.	ID="HAT-N2_BTA";Tend="825";Tstart="634";shortTE="F";uid="3df25056-14dd-4ad1-b462-873aa6ec20a1"
CAJEWF010000055.1	RepeatMasker	Unknown	942827	943208	832	-	.	ID="RND-3_FAMILY-330";Tend="1340";Tstart="931";shortTE="F";uid="b00f9fd3-1577-492d-98e5-4ef7d057c689"
CAJEWF010000055.1	RepeatMasker	DNA/CMC-EnSpm	1730430	1730597	818	-	.	ID="RND-6_FAMILY-813";TEgroup="ctg_55%7CRND-6_FAMILY-813%7C1";Tend="1958";Tstart="1794";shortTE="T";uid="01dbff97-6d34-4c24-b205-744736f50833"
CAJEWF010000055.1	RepeatMasker	Unknown	547577	547730	1062	-	.	ID="RND-2_FAMILY-63";Tend="1022";Tstart="870";shortTE="F";uid="f45d647f-c8d3-44fd-8688-a25bc1ce6135"
CAJEWF010000055.1	RepeatMasker	DNA/CMC	1817137	1817406	1926	-	.	ID="enspm-n1_bta";Tend="228";Tstart="1";shortTE="F";uid="621375a2-c875-49c5-b09a-0dfba522685b"
CAJEWF010000055.1	RepeatMasker	DNA/CMC	762909	763138	977	-	.	ID="RND-1_FAMILY-116";Tend="2545";Tstart="2295";shortTE="F";uid="93a35d87-6538-4fd4-aa84-72806934157b"
CAJEWF010000055.1	RepeatMasker	Unknown	383115	383268	1405	-	.	ID="RND-5_FAMILY-4195";Tend="1104";Tstart="951";shortTE="F";uid="f0b579db-9f11-4e53-9af1-af07689bcfe8"
CAJEWF010000055.1	RepeatMasker	DNA/hAT?	84802	85095	1474	-	.	ID="RND-6_FAMILY-24";Tend="1191";Tstart="926";shortTE="F";uid="b80a3c70-9a6e-4dbe-b622-b79b7eb0915d"
CAJEWF010000055.1	RepeatMasker	DNA/CMC-EnSpm	174805	174943	770	-	.	ID="RND-6_FAMILY-6392";Tend="825";Tstart="689";shortTE="F";uid="dcec9ece-0968-4ee9-bce7-b2ed73a0f14e"
CAJEWF010000055.1	RepeatMasker	Unknown	2669286	2669387	740	-	.	ID="RND-5_FAMILY-2082";Tend="649";Tstart="548";shortTE="F";uid="ab8a4f01-70c4-4d60-ae6e-7f23abb854e8"
CAJEWF010000055.1	RepeatMasker	Unknown	1759379	1759629	1429	-	.	ID="RND-4_FAMILY-1179";Tend="1187";Tstart="942";shortTE="F";uid="f279c88d-14ec-484f-8228-75fd91c513a6"
CAJEWF010000055.1	RepeatMasker	Unknown	815510	815780	1657	-	.	ID="RND-5_FAMILY-38";Tend="1220";Tstart="950";shortTE="F";uid="df3c2fa7-fe9f-40ae-bc96-0a0a5d2b4882"
CAJEWF010000055.1	RepeatMasker	DNA	2408634	2408845	464	-	.	ID="DNA-5_BTA";Tend="233";Tstart="32";shortTE="F";uid="98d5fa7d-e789-4730-a650-8df5f0f64c44"
CAJEWF010000055.1	RepeatMasker	DNA/hAT-hAT5	116746	116847	444	-	.	ID="RND-6_FAMILY-4913";Tend="933";Tstart="825";shortTE="F";uid="20f21198-41b1-4f66-9e5e-0ebf62a02799"
CAJEWF010000055.1	RepeatMasker	DNA	533362	533496	768	-	.	ID="RND-5_FAMILY-2645";Tend="3784";Tstart="3657";shortTE="F";uid="4ee29d15-40b4-4195-92ac-de1765a30a2b"
CAJEWF010000055.1	RepeatMasker	DNA/CMC-Transib	2025243	2025408	1202	-	.	ID="RND-5_FAMILY-2303";Tend="931";Tstart="766";shortTE="F";uid="1b75dd2a-8d4e-4355-9c5b-a4a13f2f6661"
CAJEWF010000055.1	RepeatMasker	Unknown	1896946	1897483	1803	-	.	ID="RND-2_FAMILY-342";Tend="1040";Tstart="505";shortTE="F";uid="2508ae0b-3809-4b22-a77b-2b1ce1353618"
CAJEWF010000055.1	RepeatMasker	RC/Helitron	945455	945609	553	-	.	ID="RND-6_FAMILY-4149";Tend="705";Tstart="510";shortTE="F";uid="e7a0ae41-9ce4-4e11-aaf0-466839c7bd44"
CAJEWF010000055.1	RepeatMasker	RC/Helitron	1358719	1359071	1557	-	.	ID="RND-4_FAMILY-309";Tend="1840";Tstart="1507";shortTE="F";uid="2bff2438-c888-4221-9e61-05c54bf38fb6"
CAJEWF010000055.1	RepeatMasker	DNA	1092556	1092734	428	-	.	ID="DNA-5_BTA";Tend="193";Tstart="18";shortTE="F";uid="47fc4df9-4be8-4a86-af86-12b511169088"
CAJEWF010000055.1	RepeatMasker	LTR/Gypsy	1381877	1382145	777	-	.	ID="RND-3_FAMILY-25";Tend="1083";Tstart="824";shortTE="F";uid="84348d98-1d80-4209-9628-548c00679870"
CAJEWF010000055.1	RepeatMasker	Unknown	2479733	2480031	2094	-	.	ID="RND-4_FAMILY-226";Tend="1226";Tstart="917";shortTE="F";uid="7e38c7f1-7107-4c9c-a4a7-56fbaa1d2fc0"
CAJEWF010000055.1	RepeatMasker	DNA/CMC	698126	698368	1566	-	.	ID="RND-5_FAMILY-957";Tend="1089";Tstart="858";shortTE="F";uid="59ee3bb0-e20b-4a0c-919c-a2961c7de753"
CAJEWF010000055.1	RepeatMasker	DNA/Kolobok-Hydra	1444622	1444762	585	-	.	ID="RND-1_FAMILY-473";Tend="1128";Tstart="986";shortTE="F";uid="b8a54dc0-3d12-4322-b4e9-82fa8bc6bc67"
CAJEWF010000055.1	RepeatMasker	RC/Helitron	41038	41676	3734	-	.	ID="RND-6_FAMILY-891";Tend="1441";Tstart="795";shortTE="F";uid="c812ba37-f75e-4cd3-a79b-9480c2e92ded"
CAJEWF010000055.1	RepeatMasker	DNA/TcMar-Tc1	1155076	1155349	1089	-	.	ID="RND-6_FAMILY-669";Tend="2421";Tstart="2148";shortTE="F";uid="6f49005e-9a7c-44e6-a242-f8e6749a0840"
CAJEWF010000055.1	RepeatMasker	DNA/CMC	179788	180005	1568	-	.	ID="RND-5_FAMILY-957";Tend="1081";Tstart="864";shortTE="F";uid="2f3a1828-fb4e-4024-8ff8-16a0e825b30e"
CAJEWF010000055.1	RepeatMasker	DNA	45788	46208	685	-	.	ID="RND-6_FAMILY-4983";TEgroup="ctg_55%7CRND-6_FAMILY-4983%7C1";Tend="1410";Tstart="806";shortTE="F";uid="ba6ace8c-d87c-4bfe-81a2-a8c54c127a20"
CAJEWF010000055.1	RepeatMasker	DNA	1307714	1307961	1434	-	.	ID="DNA-5_BTA";Tend="255";Tstart="1";shortTE="F";uid="0d0cc9fd-f7b3-4ff4-90a3-2e06bd67462f"
CAJEWF010000055.1	RepeatMasker	DNA/CMC	1666602	1666811	1089	-	.	ID="RND-5_FAMILY-957";Tend="1088";Tstart="879";shortTE="F";uid="0c764909-e4fc-4bf8-b364-89072467c516"
CAJEWF010000055.1	RepeatMasker	LINE/RTE-BovB	861776	862063	1436	-	.	ID="RND-6_FAMILY-7272";Tend="3982";Tstart="3664";shortTE="F";uid="128b3ce0-3f3a-4fd4-9a5d-fe7c4cbcf085"
CAJEWF010000055.1	RepeatMasker	DNA/Crypton-V	2372022	2372721	6142	-	.	ID="RND-1_FAMILY-936";Tend="1616";Tstart="917";shortTE="F";uid="f7c1eb1a-9a67-482d-a1eb-2bd27b981b58"
CAJEWF010000055.1	RepeatMasker	RC/Helitron	374259	374546	2245	-	.	ID="RND-4_FAMILY-351";Tend="1239";Tstart="951";shortTE="F";uid="61542cdc-d209-4d16-bc19-1843083e240a"
CAJEWF010000055.1	RepeatMasker	Unknown	1956962	1957154	1077	-	.	ID="RND-4_FAMILY-384";Tend="1033";Tstart="839";shortTE="F";uid="eae90070-4bbc-4a7a-9126-016f23832fed"
CAJEWF010000055.1	RepeatMasker	Unknown	1706731	1706876	777	-	.	ID="RND-1_FAMILY-27";Tend="1051";Tstart="904";shortTE="F";uid="fd29caae-d53b-43c4-b08a-df477e243c7c"
CAJEWF010000055.1	RepeatMasker	LTR/Gypsy	396988	397304	1127	-	.	ID="RND-3_FAMILY-29";Tend="1151";Tstart="824";shortTE="F";uid="382290d9-be59-4a75-a259-5b8c21aea0e0"
CAJEWF010000055.1	RepeatMasker	Unknown	1176130	1176396	1925	-	.	ID="RND-1_FAMILY-134";Tend="1200";Tstart="934";shortTE="F";uid="f1349ce9-89fb-4d1d-8b33-ec402f0a6fe6"
CAJEWF010000055.1	RepeatMasker	DNA	2137719	2137831	563	-	.	ID="RND-6_FAMILY-9521";Tend="3750";Tstart="3638";shortTE="F";uid="a25c98ab-b5d1-45c5-b87f-7b7383082227"
CAJEWF010000055.1	RepeatMasker	Unknown	202898	203223	2055	-	.	ID="RND-4_FAMILY-59";Tend="1206";Tstart="885";shortTE="F";uid="204d40c6-d11f-4bc8-8abd-d1720fe8c5be"
CAJEWF010000055.1	RepeatMasker	DNA/Crypton-V	1654246	1655670	10367	-	.	ID="RND-1_FAMILY-470";Tend="2143";Tstart="727";shortTE="F";uid="fb8a658e-58e1-4167-a528-8f89fdcc08e6"
CAJEWF010000055.1	RepeatMasker	DNA/hAT?	945072	945196	422	-	.	ID="RND-6_FAMILY-2283";Tend="1249";Tstart="1125";shortTE="F";uid="97f4ec7b-560b-425b-8902-481a2d819664"
CAJEWF010000055.1	RepeatMasker	DNA/TcMar-Tc1	630608	630810	1299	-	.	ID="RND-4_FAMILY-1919";Tend="1102";Tstart="898";shortTE="F";uid="93c61e23-0a89-44d6-9bf3-04c892c9357d"
CAJEWF010000055.1	RepeatMasker	DNA/CMC-EnSpm	1249344	1249605	1743	-	.	ID="RND-2_FAMILY-41";Tend="1262";Tstart="1000";shortTE="F";uid="6e2c2f94-cd1e-4343-9613-d3b506dada31"
CAJEWF010000055.1	RepeatMasker	Unknown	1769033	1769305	1799	-	.	ID="RND-1_FAMILY-134";Tend="1202";Tstart="927";shortTE="F";uid="2bde42cb-7de0-4d4c-88b6-4c5127dabe6e"
CAJEWF010000055.1	RepeatMasker	DNA/hAT?	1073173	1073644	2777	-	.	ID="RND-1_FAMILY-824";Tend="1370";Tstart="883";shortTE="F";uid="ec94532d-b00b-403a-9f2a-000554948fbb"
CAJEWF010000055.1	RepeatMasker	DNA/Sola-2	266163	266400	831	-	.	ID="RND-6_FAMILY-443";Tend="2604";Tstart="2361";shortTE="F";uid="ed349daa-06ba-427b-95a4-4753a29d3dd1"
CAJEWF010000055.1	RepeatMasker	DNA/CMC	405192	405464	1365	-	.	ID="RND-1_FAMILY-116";Tend="2561";Tstart="2293";shortTE="F";uid="8c8e7047-21bf-408c-a371-811db4c398f1"
CAJEWF010000055.1	RepeatMasker	DNA/CMC-EnSpm	2003627	2003788	822	-	.	ID="RND-6_FAMILY-1912";Tend="1114";Tstart="953";shortTE="F";uid="d16e3a33-05fa-459e-9dff-8d13e9ecbcb9"
CAJEWF010000055.1	RepeatMasker	Unknown	2583008	2584352	11354	-	.	ID="RND-1_FAMILY-900";Tend="2304";Tstart="960";shortTE="F";uid="d7694c63-d76e-4724-873d-ce6b52082bb4"
CAJEWF010000055.1	RepeatMasker	DNA	2376234	2376600	1394	-	.	ID="RND-2_FAMILY-6";Tend="1349";Tstart="965";shortTE="F";uid="000c3173-80a7-472f-84e0-5f720f04431e"
CAJEWF010000055.1	RepeatMasker	DNA	1770888	1771131	1035	-	.	ID="DNA-11_BTA";Tend="277";Tstart="6";shortTE="F";uid="c5077866-ebeb-4a28-af30-589b1bf154fb"
CAJEWF010000055.1	RepeatMasker	RC/Helitron	1370391	1370530	989	-	.	ID="RND-1_FAMILY-419";Tend="1106";Tstart="970";shortTE="F";uid="9b8c55e1-4f00-42f1-9524-0b19ff42cfd2"
CAJEWF010000055.1	RepeatMasker	Unknown	1129899	1130225	575	-	.	ID="RND-5_FAMILY-5004";Tend="967";Tstart="653";shortTE="F";uid="6982287c-708b-4b3e-b0a5-2bdc671f4e1d"
CAJEWF010000055.1	RepeatMasker	DNA/hAT-Tip100	1179325	1179596	1388	-	.	ID="RND-5_FAMILY-3523";Tend="932";Tstart="669";shortTE="F";uid="f10b9e93-e579-49be-a704-fb7c76d8dbd9"
CAJEWF010000055.1	RepeatMasker	LTR/Gypsy	414038	414195	1362	-	.	ID="RND-6_FAMILY-1649";Tend="1130";Tstart="973";shortTE="F";uid="e855613b-ceb6-411f-85a7-e2b7e51f5b61"
CAJEWF010000055.1	RepeatMasker	Unknown	126837	127025	735	-	.	ID="RND-6_FAMILY-5157";Tend="1229";Tstart="1040";shortTE="F";uid="05d59abf-ddba-4c85-be6b-d73924859a1f"
CAJEWF010000055.1	RepeatMasker	LTR/Gypsy	728745	729058	921	-	.	ID="RND-6_FAMILY-1646";Tend="1499";Tstart="915";shortTE="F";uid="68670f5c-ffd3-41c9-811f-24fcc3f3ad85"
CAJEWF010000055.1	RepeatMasker	LTR/Copia	2524654	2525274	2337	-	.	ID="RND-4_FAMILY-537";Tend="1349";Tstart="692";shortTE="F";uid="3c9c1cd9-345a-47a4-a568-a14269b0d1a0"
CAJEWF010000055.1	RepeatMasker	LTR/Gypsy	1991255	1991495	1537	-	.	ID="RND-6_FAMILY-417";Tend="1164";Tstart="924";shortTE="F";uid="d9222f37-d328-498a-b9ca-45c863cd9fc6"
CAJEWF010000055.1	RepeatMasker	DNA	2558018	2558172	1239	-	.	ID="DNA-1_BTA";Tend="504";Tstart="350";shortTE="F";uid="4dbb693c-2bc7-4978-aded-3467631e2315"
CAJEWF010000055.1	RepeatMasker	DNA	530882	531144	1728	-	.	ID="DNA-11_BTA";Tend="549";Tstart="277";shortTE="F";uid="89b8e574-5ec3-4d50-9671-a75d301d3e34"
CAJEWF010000055.1	RepeatMasker	Unknown	1808457	1808611	533	-	.	ID="RND-1_FAMILY-840";Tend="1151";Tstart="947";shortTE="F";uid="70710e5c-4729-4acb-9aa7-11a793b9ebce"
CAJEWF010000055.1	RepeatMasker	DNA/CMC-EnSpm	1667756	1668167	3522	-	.	ID="ENSPM-N3_BTA";Tend="414";Tstart="1";shortTE="F";uid="f6886ff1-14ac-4573-b5ce-939a55e2e044"
CAJEWF010000055.1	RepeatMasker	DNA	569285	569478	1216	-	.	ID="DNA-11_BTA";Tend="464";Tstart="275";shortTE="F";uid="ee17893b-de4e-4070-a18a-370483ff0355"
CAJEWF010000055.1	RepeatMasker	DNA	2023866	2024121	1767	-	.	ID="RND-5_FAMILY-2645";Tend="1266";Tstart="1005";shortTE="F";uid="a83676b2-d765-4e5c-8940-16472af92044"
CAJEWF010000055.1	RepeatMasker	DNA	1593447	1593875	574	-	.	ID="RND-3_FAMILY-135";TEgroup="ctg_55%7CRND-3_FAMILY-135%7C1";Tend="1163";Tstart="873";shortTE="T";uid="88d2f0de-af44-4f58-87cd-ec1886e3ca1b"
CAJEWF010000055.1	RepeatMasker	DNA/CMC	2105064	2105335	1477	-	.	ID="ENSPM-N1_BTA";Tend="228";Tstart="1";shortTE="F";uid="bcfc97be-619e-45f3-9174-6dac750015bb"
CAJEWF010000055.1	RepeatMasker	DNA/Zator	346775	346900	428	-	.	ID="RND-6_FAMILY-2114";Tend="2394";Tstart="2275";shortTE="F";uid="0205b02d-3c73-4a5a-91ce-988194765cd8"
CAJEWF010000055.1	RepeatMasker	DNA/Sola-2	2050658	2050831	629	-	.	ID="RND-5_FAMILY-866";Tend="5486";Tstart="5315";shortTE="F";uid="7b90c1fa-8c7c-4101-b33e-e67dfd444105"
CAJEWF010000055.1	RepeatMasker	Unknown	1848793	1849035	1825	-	.	ID="RND-5_FAMILY-1778";Tend="1149";Tstart="905";shortTE="F";uid="ba93137e-c31b-419e-8984-e836d152366a"
CAJEWF010000055.1	RepeatMasker	DNA/CMC-EnSpm	590780	590971	802	-	.	ID="RND-6_FAMILY-1912";Tend="1135";Tstart="951";shortTE="F";uid="46308344-2f3b-4bd1-ab89-d7f5eae7aa47"
CAJEWF010000055.1	RepeatMasker	LTR/Gypsy	591928	592232	1115	-	.	ID="RND-3_FAMILY-25";Tend="662";Tstart="347";shortTE="F";uid="2d591851-6f65-429d-a376-346091e3c448"
CAJEWF010000055.1	RepeatMasker	DNA/hAT-Tip100	1519443	1519587	499	-	.	ID="HAT-N7_BTA";Tend="483";Tstart="341";shortTE="F";uid="5f98bb63-4d57-428d-adfb-aca8913bd7df"
CAJEWF010000055.1	RepeatMasker	DNA	383497	383951	3877	-	.	ID="DNA-1_BTA";Tend="504";Tstart="48";shortTE="F";uid="4e350c80-7dda-4457-afdc-a741c04fe730"
CAJEWF010000055.1	RepeatMasker	DNA	1938393	1938569	1125	-	.	ID="RND-6_FAMILY-11069";Tend="1031";Tstart="858";shortTE="F";uid="f26d8d39-41a0-4966-943b-e28c77a47ac8"
CAJEWF010000055.1	RepeatMasker	DNA/TcMar-Tc1	2345537	2345870	1932	-	.	ID="MARINER-N1_BTA";Tend="673";Tstart="349";shortTE="F";uid="026cc549-dd16-4d65-8244-14b1f53d06d9"
CAJEWF010000055.1	RepeatMasker	DNA/CMC	577427	577651	1657	-	.	ID="RND-5_FAMILY-957";Tend="1091";Tstart="859";shortTE="F";uid="1b4c6f03-327a-4e93-8a26-f9ebc7ef5c22"
CAJEWF010000055.1	RepeatMasker	DNA/CMC-EnSpm	1651499	1651775	1662	-	.	ID="rnd-2_family-41";Tend="1258";Tstart="1004";shortTE="F";uid="b3bd9984-a4a8-4469-a42a-fe0dda3197a3"
CAJEWF010000055.1	RepeatMasker	Unknown	921917	922149	808	-	.	ID="RND-1_FAMILY-217";Tend="1261";Tstart="1033";shortTE="F";uid="99d7fb44-ca10-4be1-b37d-5d2f2daccc27"
CAJEWF010000055.1	RepeatMasker	Unknown	1167999	1168187	1211	-	.	ID="RND-4_FAMILY-384";Tend="1021";Tstart="839";shortTE="F";uid="81d24990-51d1-4ad2-a60b-f127e683ae48"
CAJEWF010000055.1	RepeatMasker	DNA/hAT-Tip100	521519	522091	2678	-	.	ID="HAT-N2_BTA";Tend="824";Tstart="299";shortTE="F";uid="0ce51986-da6f-4bb4-bc1b-fc69b60bfed5"
CAJEWF010000055.1	RepeatMasker	DNA/hAT-Tip100	630215	630372	783	-	.	ID="RND-6_FAMILY-229";Tend="1571";Tstart="1420";shortTE="F";uid="c8c0d16c-64b3-4f44-ab41-6fdc1513fb2a"
CAJEWF010000055.1	RepeatMasker	DNA/TcMar-Tc1	1293334	1293827	3627	-	.	ID="RND-1_FAMILY-32";Tend="5685";Tstart="5189";shortTE="F";uid="fb85cb54-ea99-4de6-97d8-ea50be2623bc"
CAJEWF010000055.1	RepeatMasker	Unknown	2267334	2267820	4023	-	.	ID="RND-4_FAMILY-624";Tend="1352";Tstart="865";shortTE="F";uid="5ff96f11-1f42-4401-aeef-6a547808c315"
CAJEWF010000055.1	RepeatMasker	DNA/CMC-EnSpm	830324	830592	1810	-	.	ID="RND-2_FAMILY-41";Tend="1268";Tstart="1002";shortTE="F";uid="8679a04d-144a-45f3-b237-42d1611224fd"
CAJEWF010000055.1	RepeatMasker	Unknown	358414	358722	2020	-	.	ID="RND-6_FAMILY-1752";Tend="1260";Tstart="967";shortTE="F";uid="34f36754-3a0e-46e3-a3c9-01773e7dfa59"
CAJEWF010000055.1	RepeatMasker	DNA/CMC-EnSpm	2074911	2075097	1108	-	.	ID="RND-6_FAMILY-2037";Tend="1560";Tstart="1378";shortTE="F";uid="07f43ecc-3fef-4950-a052-93e4df970caf"
CAJEWF010000055.1	RepeatMasker	LTR/Gypsy	734753	735047	427	-	.	ID="RND-3_FAMILY-25";Tend="1348";Tstart="1061";shortTE="F";uid="15823dc9-82da-4e32-aecd-1bf3259db6a5"
CAJEWF010000055.1	RepeatMasker	Unknown	2036684	2037005	1262	-	.	ID="RND-4_FAMILY-315";Tend="1228";Tstart="913";shortTE="F";uid="fcb99e64-3a59-4846-87b9-ec5a9bf4ef8a"
CAJEWF010000055.1	RepeatMasker	LTR/Gypsy	1889740	1889994	594	-	.	ID="RND-6_FAMILY-417";Tend="1164";Tstart="913";shortTE="F";uid="5eaa21b6-69d2-465c-829c-eae2347cc4d0"
CAJEWF010000055.1	RepeatMasker	Unknown	2189375	2189480	415	-	.	ID="RND-5_FAMILY-914";Tend="1326";Tstart="1220";shortTE="F";uid="742259d3-a181-4cff-bb08-28f52bf5b94d"
CAJEWF010000055.1	RepeatMasker	DNA/CMC-Chapaev-3	2568029	2570149	18109	-	.	ID="RND-6_FAMILY-216";Tend="2961";Tstart="829";shortTE="F";uid="a9fd0f61-4dc7-4316-a0a6-c9be00027e20"
CAJEWF010000055.1	RepeatMasker	RC/Helitron	2152854	2153294	2860	-	.	ID="RND-1_FAMILY-88";Tend="2058";Tstart="1572";shortTE="F";uid="471a8175-f97d-47d2-8866-2cb44599757a"
CAJEWF010000055.1	RepeatMasker	LINE/L2	1126533	1126802	1596	-	.	ID="RND-1_FAMILY-164";Tend="1181";Tstart="914";shortTE="F";uid="61739e30-b33a-4b12-b212-07b08517b1c7"
CAJEWF010000055.1	RepeatMasker	Unknown	1772109	1772419	595	-	.	ID="RND-1_FAMILY-328";Tend="1173";Tstart="934";shortTE="F";uid="df552131-0b0a-46ed-9e83-d3d221fd13d2"
CAJEWF010000055.1	RepeatMasker	DNA	2284964	2285196	808	-	.	ID="RND-6_FAMILY-4789";Tend="1190";Tstart="968";shortTE="F";uid="1010f010-5b4c-4078-bfcb-7137cbd736e3"
CAJEWF010000055.1	RepeatMasker	DNA/CMC-EnSpm	1719331	1719462	774	-	.	ID="RND-6_FAMILY-6392";Tend="828";Tstart="697";shortTE="F";uid="76b2a6be-6289-40b2-a2ac-de69a7880cbe"
CAJEWF010000055.1	RepeatMasker	LTR/Gypsy	352348	352449	773	-	.	ID="RND-6_FAMILY-1649";Tend="1239";Tstart="1137";shortTE="F";uid="5536ea92-995b-47ff-a03a-c29f6aa13e45"
CAJEWF010000055.1	RepeatMasker	Unknown	2128379	2128539	518	-	.	ID="RND-6_FAMILY-1750";Tend="900";Tstart="779";shortTE="F";uid="5f97740d-d4c7-4a7b-9b96-1f13eeb605cb"
CAJEWF010000055.1	RepeatMasker	Unknown	1640757	1640897	899	-	.	ID="RND-6_FAMILY-6020";Tend="1555";Tstart="1417";shortTE="F";uid="affd4df5-05ca-4874-8f8c-af647ae80276"
CAJEWF010000055.1	RepeatMasker	DNA/hAT?	1649710	1649979	1282	-	.	ID="RND-6_FAMILY-24";Tend="1189";Tstart="931";shortTE="F";uid="6d9d2bba-b174-4dfd-b11e-3d8b519cfcef"
CAJEWF010000055.1	RepeatMasker	LINE/L2	2352146	2353598	13044	-	.	ID="RND-5_FAMILY-643";Tend="2268";Tstart="816";shortTE="F";uid="d7c82b85-2e62-4678-b6c8-e427d8982c10"
CAJEWF010000055.1	RepeatMasker	DNA	2123171	2123344	651	-	.	ID="RND-4_FAMILY-211";Tend="1252";Tstart="1077";shortTE="F";uid="76815d3f-cca8-4947-9622-33804be9759a"
CAJEWF010000055.1	RepeatMasker	LTR/Gypsy	808266	808422	1093	-	.	ID="RND-5_FAMILY-1051";Tend="1095";Tstart="939";shortTE="F";uid="d67f2f35-1df9-455c-9c88-7444b187831e"
CAJEWF010000055.1	RepeatMasker	Unknown	191734	192019	1293	-	.	ID="RND-4_FAMILY-1621";Tend="1184";Tstart="866";shortTE="F";uid="671c72e5-12e2-40cb-9907-56281b1d4b32"
CAJEWF010000055.1	RepeatMasker	DNA/Kolobok	1396440	1396898	3873	-	.	ID="RND-6_FAMILY-6547";Tend="1103";Tstart="644";shortTE="F";uid="0c53ec2a-05fe-4a5d-9805-4e58f01d28d1"
CAJEWF010000055.1	RepeatMasker	DNA/CMC-EnSpm	68020	68299	1697	-	.	ID="RND-2_FAMILY-41";Tend="1259";Tstart="971";shortTE="F";uid="6b5c2005-3132-4f07-81b9-b3724239605d"
CAJEWF010000055.1	RepeatMasker	Unknown	1705036	1705271	2016	-	.	ID="RND-1_FAMILY-108";Tend="1194";Tstart="959";shortTE="F";uid="90d32cd7-440a-4121-8f85-1caa04b9cb04"
CAJEWF010000055.1	RepeatMasker	LINE/RTE-BovB	1534725	1534888	906	-	.	ID="RND-6_FAMILY-7272";Tend="3997";Tstart="3835";shortTE="F";uid="9317b643-5d6d-411c-832f-74fed8e35ea4"
CAJEWF010000055.1	RepeatMasker	DNA	157001	157273	870	-	.	ID="RND-5_FAMILY-149";Tend="1361";Tstart="1096";shortTE="F";uid="68f037bd-6f0b-48ca-bc13-09f36a1462bf"
CAJEWF010000055.1	RepeatMasker	DNA	1908889	1909126	1463	-	.	ID="DNA-11_BTA";Tend="549";Tstart="312";shortTE="F";uid="ed9677a6-d042-498a-bd32-2e7e4df140e1"
CAJEWF010000055.1	RepeatMasker	Unknown	218492	218687	1397	-	.	ID="RND-1_FAMILY-435";Tend="1154";Tstart="950";shortTE="F";uid="29d858de-7567-4c3d-a155-92cbf1555955"
CAJEWF010000055.1	RepeatMasker	DNA/Zator	416262	416657	3062	-	.	ID="RND-5_FAMILY-4159";Tend="1636";Tstart="1262";shortTE="F";uid="f4265026-35fd-43d1-b124-6073909b6203"
CAJEWF010000055.1	RepeatMasker	DNA	2600197	2600352	927	-	.	ID="DNA4-17B_BTA";Tend="152";Tstart="1";shortTE="F";uid="a7653a09-0ab0-43e0-8f67-8a93ab83553e"
CAJEWF010000055.1	RepeatMasker	Unknown	801136	801298	1156	-	.	ID="RND-2_FAMILY-63";Tend="1032";Tstart="870";shortTE="F";uid="70db4872-9bec-4715-a312-9fe3b7e2c080"
CAJEWF010000055.1	RepeatMasker	DNA	851939	852077	884	-	.	ID="RND-6_FAMILY-11069";Tend="1031";Tstart="893";shortTE="F";uid="706be925-c60c-47a7-9386-83440c414fc5"
CAJEWF010000055.1	RepeatMasker	DNA/TcMar-Tc1	2083520	2083701	1268	-	.	ID="RND-4_FAMILY-1919";Tend="1105";Tstart="902";shortTE="F";uid="3dc95881-9639-424b-ab8c-6f5a1b40852c"
CAJEWF010000055.1	RepeatMasker	Unknown	737800	737959	1216	-	.	ID="RND-2_FAMILY-63";Tend="1032";Tstart="871";shortTE="F";uid="a6f68f76-a007-4b82-b688-8f2157c812a2"
CAJEWF010000055.1	RepeatMasker	DNA/hAT-Tip100	2034139	2034392	1348	-	.	ID="RND-5_FAMILY-3523";Tend="926";Tstart="669";shortTE="F";uid="fbb1ae13-abd4-44d1-afd2-0d7c16a9eb8a"
CAJEWF010000055.1	RepeatMasker	Unknown	1483644	1483968	1081	-	.	ID="RND-1_FAMILY-286";Tend="1329";Tstart="1017";shortTE="F";uid="cbd4fc3e-2180-4e5c-8efb-fe39701642e6"
CAJEWF010000055.1	RepeatMasker	DNA/hAT?	1954799	1955110	2335	-	.	ID="RND-6_FAMILY-2385";Tend="1309";Tstart="989";shortTE="F";uid="41d5c7d5-c279-43cf-b6fd-26fb3b8f9c6e"
CAJEWF010000055.1	RepeatMasker	DNA/CMC-Chapaev-3	931694	931849	1133	-	.	ID="RND-6_FAMILY-649";Tend="1910";Tstart="1758";shortTE="F";uid="d4f193b1-b140-480a-9eb8-2e4092eb1f47"
CAJEWF010000055.1	RepeatMasker	DNA	2621250	2621420	867	-	.	ID="RND-1_FAMILY-59";Tend="1160";Tstart="978";shortTE="F";uid="d16d4502-21b6-401e-ba4c-c54ad169606a"
CAJEWF010000055.1	RepeatMasker	DNA/hAT?	2059176	2059367	1036	-	.	ID="RND-5_FAMILY-1660";Tend="1131";Tstart="937";shortTE="F";uid="d0a80e82-750c-4497-81d2-a26a28aad2cf"
CAJEWF010000055.1	RepeatMasker	DNA/CMC-EnSpm	2411390	2411579	558	-	.	ID="RND-6_FAMILY-813";Tend="613";Tstart="426";shortTE="F";uid="106fcf04-e1df-4a76-bed3-78ae5b26286c"
CAJEWF010000055.1	RepeatMasker	DNA/Sola-2	800424	800651	577	-	.	ID="RND-6_FAMILY-443";Tend="2596";Tstart="2360";shortTE="F";uid="ed707b52-9a5e-4b7b-8e87-1a013fcce11d"
CAJEWF010000055.1	RepeatMasker	DNA	2008803	2008958	998	-	.	ID="RND-6_FAMILY-2621";Tend="2837";Tstart="2687";shortTE="F";uid="d1346d0c-6605-4946-acf8-5d5f662c2238"
CAJEWF010000055.1	RepeatMasker	Unknown	1724759	1724906	1239	-	.	ID="RND-1_FAMILY-22";Tend="976";Tstart="827";shortTE="F";uid="f1aa719d-c9cf-4e82-9bda-2d77b56dc13d"
CAJEWF010000055.1	RepeatMasker	LTR/Gypsy	1283828	1284414	487	-	.	ID="RND-6_FAMILY-417";TEgroup="ctg_55%7CRND-6_FAMILY-417%7C1";Tend="1165";Tstart="413";shortTE="F";uid="d6fabfe1-eb10-4da7-9beb-ed818895304c"
CAJEWF010000055.1	RepeatMasker	DNA/hAT?	1813905	1814163	1562	-	.	ID="RND-5_FAMILY-1660";Tend="1131";Tstart="869";shortTE="F";uid="f714eecc-6dbd-4ee8-aaa1-921a9d56881c"
CAJEWF010000055.1	RepeatMasker	LINE/L2	44171	44432	1673	-	.	ID="RND-4_FAMILY-328";Tend="1162";Tstart="899";shortTE="F";uid="b4f60f23-b6bc-4277-aec0-c698404ecb67"
CAJEWF010000055.1	RepeatMasker	Unknown	1757519	1757730	1095	-	.	ID="RND-1_FAMILY-253";Tend="1129";Tstart="872";shortTE="F";uid="e1d45c62-cab3-4fb3-8979-9dde83010ace"
CAJEWF010000055.1	RepeatMasker	DNA	249120	249602	1814	-	.	ID="DNA-1_BTA";Tend="504";Tstart="1";shortTE="F";uid="2046ff57-dd59-4fba-b691-c8a4cc7b189c"
CAJEWF010000055.1	RepeatMasker	DNA	287667	287934	1894	-	.	ID="RND-5_FAMILY-2645";Tend="1268";Tstart="1001";shortTE="F";uid="d036c7aa-4d6c-4ee1-bd2c-f1d3ce0ccc97"
CAJEWF010000055.1	RepeatMasker	LTR/Gypsy	348350	348542	818	-	.	ID="RND-3_FAMILY-29";Tend="1114";Tstart="924";shortTE="F";uid="2b0b54fc-6807-4e05-9f43-3b47ea8a3aa9"
CAJEWF010000055.1	RepeatMasker	Unknown	1484802	1487021	15132	-	.	ID="RND-5_FAMILY-634";Tend="2513";Tstart="361";shortTE="F";uid="c69bfd73-70c4-4dde-b695-78b1a5c3d560"
CAJEWF010000055.1	RepeatMasker	LTR/Gypsy	1207246	1207510	588	-	.	ID="RND-3_FAMILY-29";Tend="1069";Tstart="812";shortTE="F";uid="f3b97187-dc83-4f61-9d4e-a9b677f35e1a"
CAJEWF010000055.1	RepeatMasker	Unknown	1132370	1132781	1088	-	.	ID="RND-6_FAMILY-2688";Tend="1358";Tstart="926";shortTE="F";uid="a0f32351-1b6c-43ba-8cbe-b5262fc42c43"
CAJEWF010000055.1	RepeatMasker	Unknown	1056617	1056766	1032	-	.	ID="RND-2_FAMILY-63";Tend="1023";Tstart="870";shortTE="F";uid="8e62faee-a26c-47cf-9860-fb5aad8a92c5"
CAJEWF010000055.1	RepeatMasker	DNA/Ginger-2	547277	547487	474	-	.	ID="ginger2-2_lmi";Tend="144";Tstart="23";shortTE="F";uid="61d7d340-a2e5-433e-94e8-f3b4175172af"
CAJEWF010000055.1	RepeatMasker	Unknown	1532213	1532778	1856	-	.	ID="RND-3_FAMILY-243";Tend="2635";Tstart="2164";shortTE="F";uid="c259ac3b-3116-4d8a-8bfe-555b697c46c3"
CAJEWF010000055.1	RepeatMasker	DNA/hAT-Tip100	1867525	1867868	1734	-	.	ID="RND-6_FAMILY-1257";Tend="1257";Tstart="959";shortTE="F";uid="707244ae-4586-4a58-a938-1948629329d4"
CAJEWF010000055.1	RepeatMasker	DNA	1684155	1684659	4075	-	.	ID="DNA-1_BTA";Tend="504";Tstart="1";shortTE="F";uid="6b423189-fb33-4799-bab6-7104345aa839"
CAJEWF010000055.1	RepeatMasker	LTR/Gypsy	2072473	2072737	1209	-	.	ID="RND-6_FAMILY-1649";Tend="1406";Tstart="1142";shortTE="F";uid="8f050d44-7b2c-43b4-b338-e812e5a1a9ca"
CAJEWF010000055.1	RepeatMasker	DNA	2089281	2089553	1426	-	.	ID="DNA-11_BTA";Tend="277";Tstart="1";shortTE="F";uid="264210c0-a31c-41a1-b662-14be1970c869"
CAJEWF010000055.1	RepeatMasker	DNA	2652191	2653380	4032	-	.	ID="RND-6_FAMILY-16859";TEgroup="ctg_55%7CRND-6_FAMILY-16859%7C1";Tend="2252";Tstart="430";shortTE="F";uid="40da4381-5a5b-4ca3-b904-7cf0e2b8af14"
CAJEWF010000055.1	RepeatMasker	DNA/CMC	1312229	1312436	443	-	.	ID="RND-1_FAMILY-116";Tend="2504";Tstart="2286";shortTE="F";uid="f73c3e1f-f64e-44bf-9b5c-e6bdfe65ed91"
CAJEWF010000055.1	RepeatMasker	RC/Helitron	745498	745631	426	-	.	ID="RND-1_FAMILY-419";Tend="1105";Tstart="977";shortTE="F";uid="4a4a495b-669a-400e-8b70-65a7403de9fb"
CAJEWF010000055.1	RepeatMasker	DNA/CMC	2137836	2139032	11043	-	.	ID="RND-1_FAMILY-623";Tend="3755";Tstart="2559";shortTE="F";uid="cd042530-347f-464f-83f2-2f1c5e5cf94d"
CAJEWF010000055.1	RepeatMasker	Unknown	492234	492342	433	-	.	ID="RND-1_FAMILY-217";Tend="1197";Tstart="1088";shortTE="F";uid="619475dc-8a42-40a7-bace-c15597fa1b99"
CAJEWF010000055.1	RepeatMasker	DNA	1210869	1211149	1106	-	.	ID="dna-11_bta";Tend="505";Tstart="275";shortTE="F";uid="455140cb-afc1-4e24-bde8-436f7cc0de5d"
CAJEWF010000055.1	RepeatMasker	DNA	1028684	1028884	403	-	.	ID="RND-6_FAMILY-5164";Tend="3786";Tstart="3591";shortTE="F";uid="61b29f30-30b2-440a-a496-2891c6ff76cc"
CAJEWF010000055.1	RepeatMasker	Unknown	366030	366191	869	-	.	ID="RND-1_FAMILY-37";Tend="1057";Tstart="897";shortTE="F";uid="a4266eb8-f7f1-49a6-aef7-68228b7c70ca"
CAJEWF010000055.1	RepeatMasker	DNA/CMC-Transib	1687165	1687320	998	-	.	ID="RND-5_FAMILY-2303";Tend="929";Tstart="766";shortTE="F";uid="f5cf4e30-8d37-4116-930b-d31778aba75e"
CAJEWF010000055.1	RepeatMasker	DNA/hAT-Tip100	553553	553877	1345	-	.	ID="rnd-5_family-3523";Tend="937";Tstart="660";shortTE="F";uid="a2380884-c109-4cd0-bd7a-3f9e990b6d9b"
CAJEWF010000055.1	RepeatMasker	DNA/hAT-Tip100	1276742	1276901	759	-	.	ID="RND-5_FAMILY-3189";Tend="1701";Tstart="1543";shortTE="F";uid="cff154cf-e118-43bc-b7bd-efceeb71a41b"
CAJEWF010000055.1	RepeatMasker	Unknown	2032358	2032501	573	-	.	ID="RND-2_FAMILY-342";Tend="792";Tstart="649";shortTE="F";uid="07a923ae-fe8a-498b-8d85-3d62ffa22f98"
CAJEWF010000055.1	RepeatMasker	LINE/CR1-Zenon	519735	520005	1072	-	.	ID="RND-6_FAMILY-1306";Tend="1397";Tstart="1136";shortTE="F";uid="2d91fc19-7b21-4b5d-a136-762d115de0a2"
CAJEWF010000055.1	RepeatMasker	LTR/Gypsy	1587966	1588355	1125	-	.	ID="RND-6_FAMILY-417";Tend="1401";Tstart="988";shortTE="F";uid="83a4700e-3631-4ecb-a800-9f6721dde130"
CAJEWF010000055.1	RepeatMasker	DNA/CMC	770938	771169	1883	-	.	ID="ENSPM-N1_BTA";Tend="228";Tstart="1";shortTE="F";uid="2e4592e5-ff04-4adc-96f3-a55de71b1a35"
CAJEWF010000055.1	RepeatMasker	Unknown	1515840	1515979	1116	-	.	ID="RND-1_FAMILY-27";Tend="1049";Tstart="910";shortTE="F";uid="84e58808-990a-433e-8fc2-7870aa72b71d"
CAJEWF010000055.1	RepeatMasker	LTR/Gypsy	724699	724991	1832	-	.	ID="RND-4_FAMILY-31";Tend="1164";Tstart="846";shortTE="F";uid="7b886b81-d92a-4f53-a099-ec1938c3920e"
CAJEWF010000055.1	RepeatMasker	DNA	1692034	1692585	4498	-	.	ID="DNA-4_BTA";Tend="554";Tstart="1";shortTE="F";uid="a6f3b777-1bf5-449f-ab4a-bd2c119a67a2"
CAJEWF010000055.1	RepeatMasker	DNA	903452	903596	562	-	.	ID="DNA-11_BTA";Tend="429";Tstart="275";shortTE="F";uid="41f94da7-b9e5-4d84-9978-24cd62c3a01b"
CAJEWF010000055.1	RepeatMasker	DNA/CMC-EnSpm	1665204	1665348	1066	-	.	ID="RND-6_FAMILY-6354";Tend="1905";Tstart="1761";shortTE="F";uid="0d5364cc-f613-4c98-ab1e-10b152e2fcd5"
CAJEWF010000055.1	RepeatMasker	DNA	2011991	2012494	4021	-	.	ID="DNA-1_BTA";Tend="504";Tstart="1";shortTE="F";uid="9e0d20e6-6834-4455-a5e9-cec39b2cc3ef"
CAJEWF010000055.1	RepeatMasker	RC/Helitron	2002119	2002276	469	-	.	ID="HELITRON-2N1_BTA";Tend="1064";Tstart="932";shortTE="F";uid="5b6b0feb-1498-4240-bc9e-3fe8c0a858b9"
CAJEWF010000055.1	RepeatMasker	DNA/hAT-Tip100	374133	374260	446	-	.	ID="RND-6_FAMILY-6685";Tend="1069";Tstart="936";shortTE="F";uid="f062db24-1d26-4901-8f8e-59df84149432"
CAJEWF010000055.1	RepeatMasker	DNA/CMC-EnSpm	844328	844477	1089	-	.	ID="RND-6_FAMILY-1912";Tend="1116";Tstart="967";shortTE="F";uid="b97cb8ca-6ef4-4961-addc-a63d09c1a1c1"
CAJEWF010000055.1	RepeatMasker	DNA/hAT-Tip100	137822	137977	580	-	.	ID="RND-5_FAMILY-3189";Tend="1697";Tstart="1545";shortTE="F";uid="a1b46468-403f-41ac-8805-c941ebc6d14c"
CAJEWF010000055.1	RepeatMasker	DNA/hAT-Tip100	753030	753270	1355	-	.	ID="RND-5_FAMILY-3523";Tend="923";Tstart="669";shortTE="F";uid="903d2488-e2c9-4ac1-ba6e-b1c411c33957"
CAJEWF010000055.1	RepeatMasker	RC/Helitron	335704	336004	578	-	.	ID="RND-5_FAMILY-142";TEgroup="ctg_55%7CRND-5_FAMILY-142%7C1";Tend="628";Tstart="303";shortTE="T";uid="d2676908-1df3-4689-badf-0e09b628397d"
CAJEWF010000055.1	RepeatMasker	DNA/TcMar-Tc4	1293834	1294744	4306	-	.	ID="RND-1_FAMILY-764";Tend="2088";Tstart="1177";shortTE="F";uid="7e20d246-7352-4653-a5f9-3da0625ea6db"
CAJEWF010000055.1	RepeatMasker	DNA/hAT-Tip100	1688773	1688906	576	-	.	ID="RND-5_FAMILY-3189";Tend="1685";Tstart="1543";shortTE="F";uid="ef8413cb-740b-456e-a080-d1e0317a6b90"
CAJEWF010000055.1	RepeatMasker	LTR/Gypsy	185680	185945	547	-	.	ID="RND-3_FAMILY-25";Tend="1094";Tstart="829";shortTE="F";uid="918bec27-5d7b-4edf-a8d6-9a6d57165022"
CAJEWF010000055.1	RepeatMasker	Unknown	2051925	2052259	1877	-	.	ID="RND-5_FAMILY-4439";Tend="1306";Tstart="972";shortTE="F";uid="86774957-2370-40cd-89f3-7eb39cb91aaa"
CAJEWF010000055.1	RepeatMasker	DNA/hAT-Tip100	102890	103723	4867	-	.	ID="RND-1_FAMILY-49";TEgroup="ctg_55%7CRND-1_FAMILY-49%7C1";Tend="1867";Tstart="913";shortTE="F";uid="f4ed2e43-f6e7-45eb-bce3-77332d00d92f"
CAJEWF010000055.1	RepeatMasker	DNA/CMC-EnSpm	1644489	1644739	1587	-	.	ID="RND-1_FAMILY-56";Tend="1150";Tstart="896";shortTE="F";uid="3474e139-2a67-4d9e-97f9-2df1889c40f7"
CAJEWF010000055.1	RepeatMasker	LTR/Gypsy	1537026	1537322	700	-	.	ID="RND-6_FAMILY-417";Tend="1164";Tstart="910";shortTE="F";uid="6d58d9d3-0b18-43e4-b717-65e436270ada"
CAJEWF010000055.1	RepeatMasker	DNA/CMC	1209340	1209601	2352	-	.	ID="RND-5_FAMILY-844";Tend="1112";Tstart="851";shortTE="F";uid="74d378bd-ffad-4e84-ae57-4effd30943cc"
CAJEWF010000055.1	RepeatMasker	Unknown	1715409	1715835	1391	-	.	ID="RND-4_FAMILY-315";Tend="1338";Tstart="913";shortTE="F";uid="cf71e303-d21d-404f-b3a4-c51a82969516"
CAJEWF010000055.1	RepeatMasker	DNA	2240194	2240311	921	-	.	ID="RND-1_FAMILY-110";Tend="1401";Tstart="1284";shortTE="F";uid="f5d877da-2e03-44f3-a270-912c362a6b0e"
CAJEWF010000055.1	RepeatMasker	DNA/Academ-1	332105	332378	686	-	.	ID="RND-6_FAMILY-8104";Tend="1023";Tstart="728";shortTE="F";uid="e39d588d-9db2-4729-82ed-fb7850c21c56"
CAJEWF010000055.1	RepeatMasker	DNA	675949	676161	1591	-	.	ID="RND-1_FAMILY-752";Tend="3691";Tstart="3479";shortTE="F";uid="81386d23-6379-4af1-aecb-5d22db4d883e"
CAJEWF010000055.1	RepeatMasker	DNA/Maverick	1357520	1357891	1860	-	.	ID="RND-2_FAMILY-28";Tend="1104";Tstart="736";shortTE="F";uid="1d1ea4dc-5d94-49bf-9ae3-ea51b6d2f81a"
CAJEWF010000055.1	RepeatMasker	LTR/Gypsy	1041256	1041522	1838	-	.	ID="RND-3_FAMILY-25";Tend="1086";Tstart="819";shortTE="F";uid="5be42cb0-2bc8-4e17-830f-a03da540e36e"
CAJEWF010000055.1	RepeatMasker	LTR/Gypsy	1237716	1237884	1160	-	.	ID="RND-6_FAMILY-1649";Tend="1142";Tstart="973";shortTE="F";uid="0e0069b8-495b-4d82-a4b1-4d461c69b248"
CAJEWF010000055.1	RepeatMasker	DNA	251818	252039	637	-	.	ID="DNA-5_BTA";Tend="255";Tstart="30";shortTE="F";uid="332d69e5-51fe-4b5f-a803-828a031e6cea"
CAJEWF010000055.1	RepeatMasker	Unknown	1820309	1820422	505	-	.	ID="RND-5_FAMILY-2060";Tend="872";Tstart="759";shortTE="F";uid="adf6b915-44c6-45be-abfc-95970d11b440"
CAJEWF010000055.1	RepeatMasker	LTR/Gypsy	2207226	2207473	1332	-	.	ID="RND-4_FAMILY-369";Tend="1167";Tstart="915";shortTE="F";uid="4eabfabe-af1b-4dca-9267-e21f0526354c"
CAJEWF010000055.1	RepeatMasker	LTR/Gypsy	2005788	2006072	1933	-	.	ID="RND-3_FAMILY-488";Tend="1083";Tstart="799";shortTE="F";uid="ba232336-fcae-4cc0-bd0a-e53b287ed363"
CAJEWF010000055.1	RepeatMasker	DNA/hAT-hATm	1828734	1830398	14925	-	.	ID="RND-6_FAMILY-3473";Tend="3187";Tstart="1535";shortTE="F";uid="8597c405-db0c-4cbe-9cc7-aa64d077005f"
CAJEWF010000055.1	RepeatMasker	Unknown	2030027	2030279	1146	-	.	ID="RND-1_FAMILY-40";Tend="1204";Tstart="966";shortTE="F";uid="3eec541f-773c-410a-b262-91987ca798ba"
CAJEWF010000055.1	RepeatMasker	LTR/Gypsy	100637	100891	1582	-	.	ID="RND-3_FAMILY-25";Tend="1337";Tstart="1083";shortTE="F";uid="e2e0f0fe-0d97-4c19-be94-529d3e25e831"
CAJEWF010000055.1	RepeatMasker	DNA/TcMar-Tc1	2118132	2118329	448	-	.	ID="RND-1_FAMILY-54";Tend="1171";Tstart="979";shortTE="F";uid="7c02923c-b321-4f75-a903-4cc88cf9b853"
CAJEWF010000055.1	RepeatMasker	DNA/CMC	1739997	1740255	1990	-	.	ID="RND-4_FAMILY-396";Tend="1120";Tstart="861";shortTE="F";uid="5b0de3dc-cb57-47e2-a402-c7947a84946e"
CAJEWF010000055.1	RepeatMasker	Unknown	1786164	1786333	1023	-	.	ID="RND-5_FAMILY-4439";Tend="1088";Tstart="923";shortTE="F";uid="57cfd71f-db93-45ba-b101-84bcea6b0517"
CAJEWF010000055.1	RepeatMasker	DNA/TcMar-Tc1	1292523	1292642	404	-	.	ID="RND-1_FAMILY-152";Tend="1772";Tstart="1652";shortTE="F";uid="49201bcc-62e1-4ba9-92b1-5048f5dbac46"
CAJEWF010000055.1	RepeatMasker	DNA	2159919	2160074	1056	-	.	ID="rnd-6_family-11069";Tend="1033";Tstart="902";shortTE="F";uid="6b099524-1348-4520-b44e-124459d23e84"
CAJEWF010000055.1	RepeatMasker	DNA	1672534	1672817	1870	-	.	ID="RND-4_FAMILY-211";Tend="1324";Tstart="1038";shortTE="F";uid="02135e06-0082-4b08-bf83-c9c718febf85"
CAJEWF010000055.1	RepeatMasker	Unknown	1359214	1359499	1761	-	.	ID="RND-3_FAMILY-258";Tend="1075";Tstart="769";shortTE="F";uid="3505e53d-0d67-452b-85d0-fc561ec0cc0c"
CAJEWF010000055.1	RepeatMasker	Unknown	1812950	1813202	1641	-	.	ID="RND-3_FAMILY-154";Tend="1203";Tstart="955";shortTE="F";uid="5c3a43d0-ac0c-4bf2-b1da-cbfa3fb519d1"
CAJEWF010000055.1	RepeatMasker	DNA/Sola-2	1273758	1273946	806	-	.	ID="RND-6_FAMILY-11392";Tend="3915";Tstart="3733";shortTE="F";uid="dbee7419-8130-4edc-b8ce-c1cf5099a6f0"
CAJEWF010000055.1	RepeatMasker	DNA/CMC-EnSpm	1536860	1536999	1023	-	.	ID="RND-3_FAMILY-131";Tend="1188";Tstart="1049";shortTE="F";uid="f2f47f4b-aa90-4c41-b301-b5699e48479c"
CAJEWF010000055.1	RepeatMasker	Unknown	1555371	1555594	1603	-	.	ID="RND-1_FAMILY-435";Tend="1155";Tstart="931";shortTE="F";uid="255a7119-cb9a-43db-905e-b3b2780e34bc"
CAJEWF010000055.1	RepeatMasker	DNA/MULE-MuDR	2235339	2235683	2653	-	.	ID="RND-6_FAMILY-15083";Tend="1225";Tstart="878";shortTE="F";uid="7763dbb2-8f07-4223-b48b-fa30fc72c123"
CAJEWF010000055.1	RepeatMasker	DNA/CMC	689709	690003	1731	-	.	ID="RND-1_FAMILY-3";Tend="1190";Tstart="896";shortTE="F";uid="8b358c7f-b1f9-44c7-bb4a-cd01f2482cec"
CAJEWF010000055.1	RepeatMasker	LINE/RTE-BovB	589783	589892	877	-	.	ID="RND-6_FAMILY-7272";Tend="4011";Tstart="3902";shortTE="F";uid="065e5ce4-636a-41e8-96fd-8d49cb4904db"
CAJEWF010000055.1	RepeatMasker	DNA/PIF-Spy	126321	126818	545	-	.	ID="RND-6_FAMILY-30512";TEgroup="ctg_55%7CRND-6_FAMILY-30512%7C1";Tend="1450";Tstart="1127";shortTE="F";uid="ae3f41f2-6558-4c25-90d0-16e0ee8094ad"
CAJEWF010000055.1	RepeatMasker	DNA	907886	908439	4413	-	.	ID="DNA-4_BTA";Tend="554";Tstart="1";shortTE="F";uid="a1179063-1037-4e62-abf4-efb0535f1d59"
CAJEWF010000055.1	RepeatMasker	Unknown	446464	446864	3129	-	.	ID="RND-5_FAMILY-914";Tend="1318";Tstart="909";shortTE="F";uid="a86e114a-7a4c-470e-bc0c-dd3a4622e90b"
CAJEWF010000055.1	RepeatMasker	Unknown	2508863	2508967	430	-	.	ID="RND-1_FAMILY-498";Tend="3961";Tstart="3848";shortTE="F";uid="74c20da8-7050-45fc-ab68-c9d401c57969"
CAJEWF010000055.1	RepeatMasker	DNA	2144226	2144396	1036	-	.	ID="RND-5_FAMILY-1857";Tend="4750";Tstart="4581";shortTE="F";uid="51c7ec39-a8f4-448f-b24f-09fbd22c2af6"
CAJEWF010000055.1	RepeatMasker	DNA/TcMar-Tc1	1895632	1895757	499	-	.	ID="RND-5_FAMILY-372";Tend="4219";Tstart="4093";shortTE="F";uid="d9da440e-e572-4bf0-9637-9566419d3056"
CAJEWF010000055.1	RepeatMasker	LTR/Gypsy	1238863	1239108	1394	-	.	ID="RND-4_FAMILY-31";Tend="1775";Tstart="1259";shortTE="F";uid="2e03acc1-b16b-4ed6-9221-72ea1e0c5319"
CAJEWF010000055.1	RepeatMasker	DNA	1222944	1223088	1008	-	.	ID="dna4-17b_bta";Tend="128";Tstart="1";shortTE="F";uid="1915438f-be29-46ae-a9de-a8a1300aa811"
CAJEWF010000055.1	RepeatMasker	LTR/Gypsy	494068	494293	1218	-	.	ID="RND-6_FAMILY-417";Tend="1132";Tstart="907";shortTE="F";uid="b675598e-edce-43c4-b223-9cb9278ebaab"
CAJEWF010000055.1	RepeatMasker	LTR/Gypsy	1207938	1208197	1464	-	.	ID="RND-5_FAMILY-56";Tend="1060";Tstart="800";shortTE="F";uid="86be5a96-eb97-40b0-86a5-5caeb5e8c32a"
CAJEWF010000055.1	RepeatMasker	Unknown	1367982	1368320	1403	-	.	ID="RND-6_FAMILY-1777";Tend="1264";Tstart="886";shortTE="F";uid="e5ddd901-3251-4164-b51e-98af726f8de7"
CAJEWF010000055.1	RepeatMasker	RC/Helitron	1242168	1242361	552	-	.	ID="RND-4_FAMILY-803";Tend="2180";Tstart="1992";shortTE="F";uid="31f4887b-d8ee-4e68-b110-011df4078d3c"
CAJEWF010000055.1	RepeatMasker	DNA/CMC	1632991	1633305	1233	-	.	ID="RND-5_FAMILY-957";Tend="1135";Tstart="819";shortTE="F";uid="4d3b1442-a5b0-4e30-86ed-c30754011f88"
CAJEWF010000055.1	RepeatMasker	Unknown	1284737	1285046	2159	-	.	ID="RND-1_FAMILY-208";Tend="1326";Tstart="923";shortTE="F";uid="e0921b36-7746-4bc9-b58d-5bdcd8b94a33"
CAJEWF010000055.1	RepeatMasker	LTR/Gypsy	62673	62941	890	-	.	ID="RND-6_FAMILY-417";Tend="1169";Tstart="907";shortTE="F";uid="e69c9c3e-2d61-4e46-aad6-761f16513a61"
CAJEWF010000055.1	RepeatMasker	DNA/TcMar-Tigger	265582	265722	432	-	.	ID="RND-5_FAMILY-115";Tend="1108";Tstart="968";shortTE="F";uid="dc95c97c-0788-4729-ac8d-8dd402bfeee6"
CAJEWF010000055.1	RepeatMasker	Unknown	929901	930099	536	-	.	ID="RND-1_FAMILY-36";Tend="1134";Tstart="766";shortTE="F";uid="6fd35a2b-07bd-4226-aeb6-3a660f55c16b"
CAJEWF010000055.1	RepeatMasker	Unknown	1239087	1241345	19957	-	.	ID="RND-6_FAMILY-5573";Tend="4405";Tstart="2143";shortTE="F";uid="f33bcb39-d473-49b7-a3dc-6cfa05750cef"
CAJEWF010000055.1	RepeatMasker	DNA	2271174	2271335	423	-	.	ID="RND-6_FAMILY-4789";Tend="1186";Tstart="1016";shortTE="F";uid="7d8e5068-06d7-49f1-8b21-cc642ac39232"
CAJEWF010000055.1	RepeatMasker	Unknown	204622	207412	22537	-	.	ID="RND-6_FAMILY-143";Tend="3562";Tstart="764";shortTE="F";uid="ff1c418c-ee8d-4525-a301-e0970e6e8088"
CAJEWF010000055.1	RepeatMasker	DNA/hAT-hATm	72694	72984	592	-	.	ID="RND-6_FAMILY-7639";Tend="2552";Tstart="2266";shortTE="F";uid="14d00461-7f8f-4e6e-8b56-53a0ae2bda4e"
CAJEWF010000055.1	RepeatMasker	DNA/CMC-EnSpm	1162157	1162545	2866	-	.	ID="ENSPM-N3_BTA";Tend="414";Tstart="1";shortTE="F";uid="f83de74b-3dd1-483d-a574-fa8d157c5eb9"
CAJEWF010000055.1	RepeatMasker	DNA	458485	459034	2750	-	.	ID="DNA-4_BTA";Tend="552";Tstart="2";shortTE="F";uid="399a78d4-a5d1-439a-b109-519198938be5"
CAJEWF010000055.1	RepeatMasker	Unknown	376969	377316	1439	-	.	ID="RND-1_FAMILY-868";Tend="1369";Tstart="1018";shortTE="F";uid="32b3bef5-fb4f-4bca-855e-45b9bd43d2da"
CAJEWF010000055.1	RepeatMasker	DNA/hAT-Tip100	558344	558531	1201	-	.	ID="RND-1_FAMILY-474";Tend="1098";Tstart="913";shortTE="F";uid="38c948c0-1f40-4e78-bee0-7efe966d9d28"
CAJEWF010000055.1	RepeatMasker	DNA/Kolobok-Hydra	1444081	1444401	1447	-	.	ID="RND-1_FAMILY-473";Tend="1714";Tstart="1383";shortTE="F";uid="b52ba352-97be-4f81-b2b1-439a96b5b81d"
CAJEWF010000055.1	RepeatMasker	DNA/hAT-hATm	2410902	2411071	1270	-	.	ID="RND-6_FAMILY-3473";Tend="1370";Tstart="1199";shortTE="F";uid="90846679-5ec6-4a42-b2be-2e6e1fd1f413"
CAJEWF010000055.1	RepeatMasker	DNA/Sola-3	1264890	1266289	11447	-	.	ID="RND-5_FAMILY-2435";Tend="3053";Tstart="1661";shortTE="F";uid="67804b31-10a6-4bf8-ac67-918ce9566f19"
CAJEWF010000055.1	RepeatMasker	DNA/TcMar-Tc1	1922505	1922712	1163	-	.	ID="RND-4_FAMILY-168";Tend="1180";Tstart="965";shortTE="F";uid="06cf6133-69fe-4473-9b46-cb6997fb2e55"
CAJEWF010000055.1	RepeatMasker	DNA	468427	468801	1092	-	.	ID="DNA-10_BTA";Tend="386";Tstart="1";shortTE="F";uid="d66a42fd-0988-414e-a1c3-86d74439e8bd"
CAJEWF010000055.1	RepeatMasker	DNA/Kolobok-Hydra	2478652	2478968	2484	-	.	ID="RND-1_FAMILY-647";Tend="1232";Tstart="916";shortTE="F";uid="23a68869-f409-4b17-9eae-cff63500207f"
CAJEWF010000055.1	RepeatMasker	Unknown	693317	693510	596	-	.	ID="RND-5_FAMILY-674";Tend="1102";Tstart="837";shortTE="F";uid="e21d0646-d326-44ae-92d7-da6050d30d5c"
CAJEWF010000055.1	RepeatMasker	DNA	352711	352972	718	-	.	ID="RND-4_FAMILY-244";Tend="1838";Tstart="1584";shortTE="F";uid="1ffd5862-d5bf-442c-9b66-ebda8dfb4c3d"
CAJEWF010000055.1	RepeatMasker	Unknown	451818	452068	509	-	.	ID="RND-5_FAMILY-39";Tend="1262";Tstart="1001";shortTE="F";uid="d21d9406-4624-4e6f-8f4d-88256cbae09d"
CAJEWF010000055.1	RepeatMasker	Unknown	1951202	1951322	793	-	.	ID="RND-1_FAMILY-860";Tend="1406";Tstart="1285";shortTE="F";uid="2ca2ba57-57de-462e-a3cd-0df678ef50b3"
CAJEWF010000055.1	RepeatMasker	DNA/TcMar-Mariner	49256	49514	1414	-	.	ID="RND-1_FAMILY-705";Tend="1809";Tstart="1550";shortTE="F";uid="fcad46ae-37e1-4cac-895f-a840c16a2175"
CAJEWF010000055.1	RepeatMasker	Unknown	821451	822667	10149	-	.	ID="RND-5_FAMILY-848";Tend="1947";Tstart="730";shortTE="F";uid="1aae0d0b-5713-491b-a4e9-bf3dd2d3ea25"
CAJEWF010000055.1	RepeatMasker	DNA/hAT?	108121	108294	521	-	.	ID="RND-5_FAMILY-1660";Tend="1129";Tstart="933";shortTE="F";uid="331db502-8905-43e2-aea7-25f44d88705e"
CAJEWF010000055.1	RepeatMasker	RC/Helitron	2263128	2263286	656	-	.	ID="RND-4_FAMILY-83";Tend="508";Tstart="357";shortTE="F";uid="0f19f872-6f07-463c-bf48-c4a853985474"
CAJEWF010000055.1	RepeatMasker	LTR/Gypsy	202557	202987	863	-	.	ID="RND-5_FAMILY-1051";TEgroup="ctg_55%7CRND-5_FAMILY-1051%7C1";Tend="1456";Tstart="1207";shortTE="F";uid="aa1836ea-2130-4758-a1f9-f8493c78269a"
CAJEWF010000055.1	RepeatMasker	Unknown	1528352	1529130	6574	-	.	ID="RND-1_FAMILY-66";Tend="1938";Tstart="1158";shortTE="F";uid="362880f3-9d6e-4340-9fd5-3a2488ae9ee8"
CAJEWF010000055.1	RepeatMasker	DNA/CMC-EnSpm	591544	591666	587	-	.	ID="RND-6_FAMILY-737";Tend="1131";Tstart="1004";shortTE="F";uid="c5980a83-783f-437a-ac08-1fa2427e88a5"
CAJEWF010000055.1	RepeatMasker	Unknown	1759759	1760003	1656	-	.	ID="RND-3_FAMILY-154";Tend="1202";Tstart="958";shortTE="F";uid="c97429e2-1b07-40d5-af01-0aefe55fd54d"
CAJEWF010000055.1	RepeatMasker	Unknown	370456	370620	1340	-	.	ID="RND-2_FAMILY-63";Tend="1035";Tstart="870";shortTE="F";uid="fdb1df77-672e-4706-8623-1369fa593c03"
CAJEWF010000055.1	RepeatMasker	DNA/hAT-Tip100	2167689	2168170	2411	-	.	ID="RND-5_FAMILY-403";Tend="1398";Tstart="925";shortTE="F";uid="f70840ff-ae1f-4d4c-8dc7-5542f2da14b1"
CAJEWF010000055.1	RepeatMasker	Unknown	924214	924471	623	-	.	ID="RND-1_FAMILY-217";Tend="1201";Tstart="932";shortTE="F";uid="474873c5-212d-4225-a3ab-d936a95173e2"
CAJEWF010000055.1	RepeatMasker	DNA/hAT-Tip100	320833	321529	3090	-	.	ID="RND-5_FAMILY-4888";Tend="1795";Tstart="1116";shortTE="F";uid="4901fc6b-3bcd-44f4-bbcd-7e9b6e54db24"
CAJEWF010000055.1	RepeatMasker	Unknown	43322	43842	4654	-	.	ID="RND-1_FAMILY-683";Tend="1512";Tstart="992";shortTE="F";uid="f379be02-c50e-40f1-a48c-8cbbb716a85c"
CAJEWF010000055.1	RepeatMasker	LTR/Gypsy	925087	925385	1042	-	.	ID="RND-6_FAMILY-43";Tend="1172";Tstart="876";shortTE="F";uid="04e8fbb3-7bd8-46bf-886d-25ee87c38613"
CAJEWF010000055.1	RepeatMasker	RC/Helitron	813781	813950	1094	-	.	ID="RND-6_FAMILY-410";Tend="1652";Tstart="1483";shortTE="F";uid="c5f8cd71-cd27-4261-890a-574746e665bc"
CAJEWF010000055.1	RepeatMasker	LINE/R1	111273	111419	694	-	.	ID="RND-5_FAMILY-1847";Tend="1088";Tstart="946";shortTE="F";uid="c2081fbe-3a18-4de7-9420-85905dad914b"
CAJEWF010000055.1	RepeatMasker	DNA/hAT-Tip100	1209999	1210865	5150	-	.	ID="HAT-N2_BTA";Tend="825";Tstart="7";shortTE="F";uid="74df25a5-2909-4e75-8eeb-930c104a4408"
CAJEWF010000055.1	RepeatMasker	LTR/Gypsy	1919304	1919568	1687	-	.	ID="RND-3_FAMILY-25";Tend="1087";Tstart="826";shortTE="F";uid="939732ad-73f8-46fa-9d2c-f8c8f4050f82"
CAJEWF010000055.1	RepeatMasker	LTR/Gypsy	814381	814650	626	-	.	ID="RND-3_FAMILY-25";Tend="1864";Tstart="1592";shortTE="F";uid="188a45ce-4281-4ccb-b258-a74754943223"
CAJEWF010000055.1	RepeatMasker	DNA/CMC-EnSpm	728620	728780	999	-	.	ID="RND-6_FAMILY-6354";Tend="1924";Tstart="1765";shortTE="F";uid="1bbdb31f-90fe-4945-b405-2cd955d9c853"
CAJEWF010000055.1	RepeatMasker	DNA	612785	613289	4256	-	.	ID="DNA-1_BTA";Tend="504";Tstart="1";shortTE="F";uid="6b72c289-d6e3-4133-a724-b316efe26f52"
CAJEWF010000055.1	RepeatMasker	DNA/Sola-2	90959	91287	2555	-	.	ID="RND-1_FAMILY-733";Tend="1275";Tstart="964";shortTE="F";uid="500b130f-9f9d-42c6-83a6-599c907de882"
CAJEWF010000055.1	RepeatMasker	LTR/Gypsy	2221495	2221756	1475	-	.	ID="RND-6_FAMILY-1646";Tend="1240";Tstart="978";shortTE="F";uid="924d6a74-8cc2-4727-b235-f1fb1938ea2a"
CAJEWF010000055.1	RepeatMasker	Unknown	1140339	1140767	883	-	.	ID="RND-6_FAMILY-2688";Tend="1366";Tstart="940";shortTE="F";uid="5b7de5a8-92f1-4566-94bc-30572d360a96"
CAJEWF010000055.1	RepeatMasker	Unknown	1542874	1543005	1106	-	.	ID="RND-1_FAMILY-404";Tend="941";Tstart="810";shortTE="F";uid="8c0bf77d-b45f-49a5-9a90-8e1516ae5a9b"
CAJEWF010000055.1	RepeatMasker	DNA	891786	892025	1496	-	.	ID="RND-1_FAMILY-234";Tend="1196";Tstart="946";shortTE="F";uid="ddc07328-a690-48dd-ac67-6abf3a9a5d4e"
CAJEWF010000055.1	RepeatMasker	DNA/PIF-Spy	2549104	2549275	597	-	.	ID="RND-5_FAMILY-827";Tend="2815";Tstart="2659";shortTE="F";uid="e887f59c-19e7-4a23-a502-6afa2f5393af"
CAJEWF010000055.1	RepeatMasker	LTR/Gypsy	2011009	2011152	1020	-	.	ID="RND-6_FAMILY-2211";Tend="1597";Tstart="1455";shortTE="F";uid="80d4689a-7591-4671-84d8-e3849afd5261"
CAJEWF010000055.1	RepeatMasker	DNA/TcMar-Tc1	1594600	1595275	4061	-	.	ID="RND-1_FAMILY-152";Tend="1579";Tstart="872";shortTE="F";uid="8a64384f-9961-417c-98b9-e50d5e77ff32"
CAJEWF010000055.1	RepeatMasker	DNA/CMC-Transib	2035599	2035768	1086	-	.	ID="RND-5_FAMILY-2303";Tend="937";Tstart="766";shortTE="F";uid="63007e49-76c7-471c-862f-45aa187c7188"
CAJEWF010000055.1	RepeatMasker	LTR/Gypsy	2020720	2021010	1333	-	.	ID="RND-5_FAMILY-4600";Tend="1216";Tstart="928";shortTE="F";uid="0404a3cf-effc-4f3f-a4a4-1e8154e8a91b"
CAJEWF010000055.1	RepeatMasker	DNA/Maverick	793021	794475	13164	-	.	ID="RND-1_FAMILY-619";Tend="2277";Tstart="822";shortTE="F";uid="394a3cd8-00a8-4c07-891e-68f3c46aed7f"
CAJEWF010000055.1	RepeatMasker	DNA	1290939	1291271	735	-	.	ID="RND-6_FAMILY-5164";Tend="3755";Tstart="3439";shortTE="F";uid="9c06539d-2ee2-4d5e-9caf-0c55ccf0f3f0"
CAJEWF010000055.1	RepeatMasker	LTR/Gypsy	803325	803861	1846	-	.	ID="RND-6_FAMILY-1646";Tend="1502";Tstart="997";shortTE="F";uid="1a9b8989-387e-4c1a-8519-668ed993d7a9"
CAJEWF010000055.1	RepeatMasker	LTR/Gypsy	362355	362649	1530	-	.	ID="RND-3_FAMILY-29";Tend="1120";Tstart="821";shortTE="F";uid="794eb89f-e9b6-4b99-b8c2-18a84ac81e7c"
CAJEWF010000055.1	RepeatMasker	DNA	1386285	1386428	1040	-	.	ID="rnd-6_family-11069";Tend="1031";Tstart="902";shortTE="F";uid="a0cbe5fa-10d1-40f0-a13f-2e9a29fb55e6"
CAJEWF010000055.1	RepeatMasker	LTR	2299323	2299531	476	-	.	ID="LTR8_HERA";Tend="211";Tstart="1";shortTE="F";uid="6d1d6826-a19c-480a-816a-7946650e0c48"
CAJEWF010000055.1	RepeatMasker	DNA	429079	429241	509	-	.	ID="RND-1_FAMILY-684";Tend="1128";Tstart="957";shortTE="F";uid="19e2bc94-02cb-4e69-a5a7-566d886f7cb0"
CAJEWF010000055.1	RepeatMasker	DNA	1003848	1003967	482	-	.	ID="RND-6_FAMILY-2441";Tend="1144";Tstart="1024";shortTE="F";uid="4a1e473c-d4c8-4a8f-945a-ee7e2fc905d8"
CAJEWF010000055.1	RepeatMasker	DNA/Kolobok	140211	140313	411	-	.	ID="KOLOBOK-N2_BTA";Tend="408";Tstart="309";shortTE="F";uid="93a8feca-618e-40f1-89d8-31423ebcfec6"
CAJEWF010000055.1	RepeatMasker	DNA/CMC	1698358	1698584	1471	-	.	ID="ENSPM-N1_BTA";Tend="228";Tstart="1";shortTE="F";uid="800bbcac-f6af-4d59-ba56-db6a8f2ad5ef"
CAJEWF010000055.1	RepeatMasker	Unknown	2444811	2445090	506	-	.	ID="RND-4_FAMILY-2665";TEgroup="ctg_55%7CRND-4_FAMILY-2665%7C1";Tend="1112";Tstart="950";shortTE="F";uid="14734dde-7900-4034-8fbb-adcceb9b45b4"
CAJEWF010000055.1	RepeatMasker	DNA/CMC	433706	433950	966	-	.	ID="RND-1_FAMILY-662";Tend="1215";Tstart="971";shortTE="F";uid="c1acc587-71bb-400e-9968-b2719293feb3"
CAJEWF010000055.1	RepeatMasker	DNA/CMC-EnSpm	1825546	1825683	683	-	.	ID="RND-6_FAMILY-6392";Tend="838";Tstart="701";shortTE="F";uid="c4a13717-adfb-438a-8ca9-2b78ef712ec6"
CAJEWF010000055.1	RepeatMasker	DNA/CMC-EnSpm	2509790	2509974	880	-	.	ID="RND-6_FAMILY-1077";Tend="1098";Tstart="911";shortTE="F";uid="8488f937-0127-4795-b854-6367b20dd767"
CAJEWF010000055.1	RepeatMasker	Unknown	2160864	2161002	719	-	.	ID="RND-1_FAMILY-221";Tend="1227";Tstart="1084";shortTE="F";uid="1eb826b8-fb2b-43f5-b890-d23119b1763b"
CAJEWF010000055.1	RepeatMasker	DNA	522104	522408	950	-	.	ID="RND-1_FAMILY-59";Tend="1213";Tstart="978";shortTE="F";uid="415d620f-7a58-4106-ac86-f02194d808e5"
CAJEWF010000055.1	RepeatMasker	RC/Helitron	2523583	2523685	405	-	.	ID="RND-6_FAMILY-6194";Tend="649";Tstart="543";shortTE="F";uid="2b1852f5-48d4-43ea-b14a-755055da81e8"
CAJEWF010000055.1	RepeatMasker	DNA	51797	52029	1060	-	.	ID="RND-1_FAMILY-173";Tend="7104";Tstart="6862";shortTE="F";uid="f95c20fd-09ae-47ea-9f5b-c296a49ddd1d"
CAJEWF010000055.1	RepeatMasker	DNA	919637	920191	4342	-	.	ID="DNA-4_BTA";Tend="554";Tstart="1";shortTE="F";uid="55b8f6e5-717d-4251-9837-6c2cd277ad25"
CAJEWF010000055.1	RepeatMasker	DNA/hAT-Tip100	1257201	1258083	5056	-	.	ID="HAT-N2_BTA";Tend="825";Tstart="1";shortTE="F";uid="b0d689d9-a030-4607-b5d4-dd2427326890"
CAJEWF010000055.1	RepeatMasker	DNA/CMC-Transib	2604168	2604312	874	-	.	ID="RND-5_FAMILY-2303";Tend="932";Tstart="778";shortTE="F";uid="46890ec4-72fc-4d0d-a61c-17d967f37e05"
CAJEWF010000055.1	RepeatMasker	LINE/I-Jockey	1527271	1527419	751	-	.	ID="JOCKEY-3_BTA";Tend="4254";Tstart="4103";shortTE="F";uid="a5de151d-52c2-4b75-8cd6-5a9ef60293a4"
CAJEWF010000055.1	RepeatMasker	DNA	897785	898042	1311	-	.	ID="DNA-5_BTA";Tend="255";Tstart="1";shortTE="F";uid="da176e5e-b922-4d87-8e80-d65e4a1ea58e"
CAJEWF010000055.1	RepeatMasker	DNA/hAT-Tip100	532660	533174	2477	-	.	ID="HAT-N2_BTA";Tend="825";Tstart="229";shortTE="F";uid="d2ac4226-a19c-4334-844a-40fc272037d2"
CAJEWF010000055.1	RepeatMasker	DNA/hAT-Tip100	2040751	2041236	3196	-	.	ID="RND-6_FAMILY-229";Tend="1334";Tstart="844";shortTE="F";uid="5b4231bb-c1c4-4216-91ad-d3409e3add50"
CAJEWF010000055.1	RepeatMasker	LINE/I	1440928	1441032	530	-	.	ID="RND-5_FAMILY-1134";Tend="1121";Tstart="1015";shortTE="F";uid="d8256858-1493-4922-9c0e-6ad37f40f0d2"
CAJEWF010000055.1	RepeatMasker	Unknown	1156390	1156519	526	-	.	ID="RND-1_FAMILY-27";Tend="1042";Tstart="915";shortTE="F";uid="4156ade6-99fd-4012-a8bd-40eb5d447db1"
CAJEWF010000055.1	RepeatMasker	Unknown	881946	884154	16916	-	.	ID="RND-6_FAMILY-3571";Tend="2979";Tstart="771";shortTE="F";uid="657c05ea-f739-4702-a697-4eed69e242fa"
CAJEWF010000055.1	RepeatMasker	LINE/I-Jockey	552388	553330	7471	-	.	ID="JOCKEY-5_BTA";Tend="5364";Tstart="4412";shortTE="F";uid="f6f1094b-7a09-46ab-9e69-fbcc715615c8"
CAJEWF010000055.1	RepeatMasker	Unknown	2411611	2411763	661	-	.	ID="RND-1_FAMILY-27";Tend="1059";Tstart="906";shortTE="F";uid="5e371200-20ab-4b0c-8a4d-94523a5d00bd"
CAJEWF010000055.1	RepeatMasker	DNA/hAT-Tip100	2216499	2217080	3809	-	.	ID="RND-1_FAMILY-809";Tend="1537";Tstart="950";shortTE="F";uid="f11b4375-f0db-4f12-9bcb-c3cff6ff41cd"
CAJEWF010000055.1	RepeatMasker	DNA/CMC	1756420	1756674	1837	-	.	ID="RND-4_FAMILY-396";Tend="1117";Tstart="863";shortTE="F";uid="9a9b6555-5a52-4f7a-aa32-66b3bb4fd8d2"
CAJEWF010000055.1	RepeatMasker	DNA	1344783	1345034	1194	-	.	ID="DNA-5_BTA";Tend="255";Tstart="1";shortTE="F";uid="5029486b-8eae-40c9-87d5-b615a20249e0"
CAJEWF010000055.1	RepeatMasker	Unknown	1227991	1228183	1294	-	.	ID="RND-1_FAMILY-870";Tend="1204";Tstart="1011";shortTE="F";uid="0037bcf8-e0ad-49de-b8e4-29adb5a9f58f"
CAJEWF010000055.1	RepeatMasker	DNA	2113303	2113465	891	-	.	ID="RND-6_FAMILY-4789";Tend="1122";Tstart="962";shortTE="F";uid="c96ca8c6-9054-43e0-b063-ed94d360e75f"
CAJEWF010000055.1	RepeatMasker	LINE/RTE-BovB	1205577	1206393	2460	-	.	ID="RND-6_FAMILY-7272";Tend="3981";Tstart="3133";shortTE="F";uid="1e9096ec-1346-4833-a2f7-4cb10e5141f5"
CAJEWF010000055.1	RepeatMasker	DNA/CMC-Chapaev-3	2395413	2395602	492	-	.	ID="RND-6_FAMILY-10088";Tend="1817";Tstart="1630";shortTE="F";uid="ea2e71be-acd5-4c9e-9a16-a4bcc5ca0ade"
CAJEWF010000055.1	RepeatMasker	LTR/Gypsy	2037089	2037361	1788	-	.	ID="RND-1_FAMILY-255";Tend="1223";Tstart="973";shortTE="F";uid="2ff3229b-5ee5-47e5-87ec-70831c08df9d"
CAJEWF010000055.1	RepeatMasker	DNA/Kolobok	2317887	2318331	2258	-	.	ID="RND-6_FAMILY-2985";Tend="5050";Tstart="4602";shortTE="F";uid="e8a4cefd-1a51-45f7-babf-5b17486c9e7f"
CAJEWF010000055.1	RepeatMasker	DNA/CMC-EnSpm	1976955	1977094	454	-	.	ID="RND-6_FAMILY-6392";Tend="841";Tstart="701";shortTE="F";uid="8b518e95-bddd-4315-8cb9-5bc82c3463bc"
CAJEWF010000055.1	RepeatMasker	DNA/Crypton-V	46796	47054	949	-	.	ID="RND-1_FAMILY-470";Tend="1230";Tstart="973";shortTE="F";uid="e7339725-fdb8-4d9b-a5db-b18a79aed694"
CAJEWF010000055.1	RepeatMasker	DNA	2431685	2432184	4095	-	.	ID="DNA-1_BTA";Tend="504";Tstart="1";shortTE="F";uid="7de3d3e7-4cdb-46d7-8fe1-098302792747"
CAJEWF010000055.1	RepeatMasker	Unknown	890185	890456	802	-	.	ID="RND-5_FAMILY-38";Tend="1211";Tstart="904";shortTE="F";uid="c3bd78a4-1612-4d04-a481-f0133e84b3e5"
CAJEWF010000055.1	RepeatMasker	RC/Helitron	2236650	2236797	749	-	.	ID="RND-6_FAMILY-3076";Tend="1517";Tstart="1375";shortTE="F";uid="4186040c-56e8-4b07-a06a-156da3015762"
CAJEWF010000055.1	RepeatMasker	DNA/CMC-EnSpm	2520748	2520883	436	-	.	ID="RND-6_FAMILY-6392";Tend="828";Tstart="698";shortTE="F";uid="0fcaf781-d4f4-4f67-b607-b718eaffd084"
CAJEWF010000055.1	RepeatMasker	RC/Helitron	1823430	1823875	2629	-	.	ID="RND-4_FAMILY-309";Tend="1799";Tstart="1363";shortTE="F";uid="919505c2-6ff9-4895-b767-f5565b136233"
CAJEWF010000055.1	RepeatMasker	DNA	343647	344147	3893	-	.	ID="DNA-1_BTA";Tend="504";Tstart="1";shortTE="F";uid="c4b72e18-9dd2-4cd2-b50e-2044baf15528"
CAJEWF010000055.1	RepeatMasker	RC/Helitron	2606604	2606896	1771	-	.	ID="RND-4_FAMILY-102";Tend="1228";Tstart="920";shortTE="F";uid="ce6f456a-e34b-4a83-9c4c-10696c37387b"
CAJEWF010000055.1	RepeatMasker	DNA	696742	697035	1966	-	.	ID="RND-1_FAMILY-752";Tend="1054";Tstart="755";shortTE="F";uid="9e61b78a-2ff0-462e-8700-0a28da470e22"
CAJEWF010000055.1	RepeatMasker	Unknown	356251	356417	1182	-	.	ID="RND-1_FAMILY-22";Tend="991";Tstart="825";shortTE="F";uid="23674d16-a2df-471b-b5f0-553974d57c1c"
CAJEWF010000055.1	RepeatMasker	DNA	2548541	2548804	1645	-	.	ID="RND-6_FAMILY-9939";Tend="1350";Tstart="1083";shortTE="F";uid="3a0b7d5d-e1e6-44f4-9a73-890217648554"
CAJEWF010000055.1	RepeatMasker	LINE/RTE-BovB	646510	646769	618	-	.	ID="RND-6_FAMILY-7272";Tend="4066";Tstart="3805";shortTE="F";uid="d679b0ab-8b68-46f4-a01e-5eb766493609"
CAJEWF010000055.1	RepeatMasker	Unknown	2075399	2075518	655	-	.	ID="RND-4_FAMILY-1003";Tend="1077";Tstart="960";shortTE="F";uid="f21bf600-7652-4550-9468-5448a3565f81"
CAJEWF010000055.1	RepeatMasker	Unknown	757408	757515	676	-	.	ID="RND-5_FAMILY-909";Tend="1082";Tstart="975";shortTE="F";uid="9a3acc76-9c79-45bd-9e6e-c20f2b4ddba4"
CAJEWF010000055.1	RepeatMasker	Unknown	597408	597679	1851	-	.	ID="RND-1_FAMILY-70";Tend="1223";Tstart="922";shortTE="F";uid="b2f62abe-d15e-42e0-99ae-c45ea2d5ef5c"
CAJEWF010000055.1	RepeatMasker	DNA/hAT-hATm	1225045	1227519	7882	-	.	ID="HAT-N4_BTA";TEgroup="ctg_55%7CHAT-N4_BTA%7C1";Tend="2607";Tstart="1";shortTE="F";uid="6bfa0467-d48f-432a-89f0-dc764e3e3782"
CAJEWF010000055.1	RepeatMasker	DNA/MULE-MuDR	791674	791961	1869	-	.	ID="rnd-1_family-69";Tend="1226";Tstart="878";shortTE="F";uid="3cd2da6f-7b3f-4133-84af-7aac20590c62"
CAJEWF010000055.1	RepeatMasker	Unknown	2234869	2235041	1266	-	.	ID="RND-5_FAMILY-652";Tend="1097";Tstart="925";shortTE="F";uid="19c2c1a4-8f25-4447-af16-37c17d4643b5"
CAJEWF010000055.1	RepeatMasker	Unknown	1368324	1368479	883	-	.	ID="RND-6_FAMILY-1247";Tend="1167";Tstart="1001";shortTE="F";uid="1cc1e5e1-cb63-4c84-9018-8665e5f2b3a8"
CAJEWF010000055.1	RepeatMasker	DNA	167131	167260	640	-	.	ID="RND-5_FAMILY-3769";Tend="2077";Tstart="1948";shortTE="F";uid="575d3fc2-5700-4373-a7d2-203b4b07d402"
CAJEWF010000055.1	RepeatMasker	RC/Helitron	670612	671089	564	-	.	ID="HELITRON-1_DVIR";Tend="5031";Tstart="4607";shortTE="F";uid="76e62873-f508-4888-a931-e1ef01521429"
CAJEWF010000055.1	RepeatMasker	DNA	752088	752198	520	-	.	ID="RND-1_FAMILY-110";Tend="1404";Tstart="1295";shortTE="F";uid="922e697e-f3fc-48c7-a32a-233ef2c621de"
CAJEWF010000055.1	RepeatMasker	DNA/hAT-Tip100	2060109	2060925	6423	-	.	ID="HAT-N2_BTA";Tend="825";Tstart="1";shortTE="F";uid="7917e9ee-5664-42df-98b8-e686babe4717"
CAJEWF010000055.1	RepeatMasker	RC/Helitron	776310	776644	1041	-	.	ID="HELITRON-1N1B_BTA";Tend="306";Tstart="23";shortTE="F";uid="ea34dcdf-840e-46b7-a240-730f33ae8243"
CAJEWF010000055.1	RepeatMasker	DNA/CMC	1848190	1848524	467	-	.	ID="RND-1_FAMILY-93";Tend="1233";Tstart="880";shortTE="F";uid="4f5da8b5-7f2f-483f-b509-2cd4715a2209"
CAJEWF010000055.1	RepeatMasker	DNA/hAT?	1827356	1827654	1077	-	.	ID="HAT-N6_BTA";Tend="311";Tstart="2";shortTE="F";uid="eceabdd8-b12b-418c-ba75-a228f319c725"
CAJEWF010000055.1	RepeatMasker	DNA	600513	600978	2418	-	.	ID="DNA-11_BTA";Tend="544";Tstart="3";shortTE="F";uid="edd96e66-830f-4778-b173-e0c0c5a24f78"
CAJEWF010000055.1	RepeatMasker	DNA	2593373	2594457	5955	-	.	ID="rnd-1_family-535";Tend="1688";Tstart="349";shortTE="F";uid="1013fd07-a163-47d9-b3f5-0e82031e4ad1"
CAJEWF010000055.1	RepeatMasker	Unknown	1262643	1262850	959	-	.	ID="RND-6_FAMILY-1734";Tend="1162";Tstart="960";shortTE="F";uid="81f1aba9-4767-4b30-933b-466d635d0ea8"
CAJEWF010000055.1	RepeatMasker	DNA	102491	102752	1791	-	.	ID="RND-5_FAMILY-2645";Tend="1266";Tstart="1005";shortTE="F";uid="25bbe219-1ac3-4645-895d-4b4b016b90fa"
CAJEWF010000055.1	RepeatMasker	DNA	337756	337908	841	-	.	ID="RND-2_FAMILY-23";Tend="1206";Tstart="1050";shortTE="F";uid="5d441e74-0a2e-4b72-9430-11d13a953a53"
CAJEWF010000055.1	RepeatMasker	DNA/Kolobok-T2	1303821	1303925	504	-	.	ID="RND-1_FAMILY-544";Tend="1688";Tstart="1584";shortTE="F";uid="c77fceb8-5513-428e-bf9f-ec46172e7f94"
CAJEWF010000055.1	RepeatMasker	DNA/Academ-1	406759	406959	624	-	.	ID="RND-6_FAMILY-351";Tend="2778";Tstart="2539";shortTE="F";uid="5d804afd-7df2-4d46-9e80-0806245e7119"
CAJEWF010000055.1	RepeatMasker	DNA	1053105	1053541	2678	-	.	ID="RND-5_FAMILY-3187";Tend="1301";Tstart="865";shortTE="F";uid="6088f995-d59c-4c33-a323-d6c1725419d3"
CAJEWF010000055.1	RepeatMasker	DNA/hAT?	1553873	1554183	2638	-	.	ID="HAT-N6_BTA";Tend="311";Tstart="1";shortTE="F";uid="09f4fbcb-14a6-4758-b598-4fd5243062ae"
CAJEWF010000055.1	RepeatMasker	Unknown	651996	652256	739	-	.	ID="RND-1_FAMILY-36";Tend="1209";Tstart="949";shortTE="F";uid="42e7344d-d0f1-4b7f-8a70-c954339e4792"
CAJEWF010000055.1	RepeatMasker	Unknown	232655	233143	3494	-	.	ID="RND-5_FAMILY-5156";Tend="1438";Tstart="942";shortTE="F";uid="f31cd3bb-929b-49eb-8db0-dba969c1f831"
CAJEWF010000055.1	RepeatMasker	Unknown	1753973	1754519	2213	-	.	ID="RND-4_FAMILY-143";Tend="1425";Tstart="866";shortTE="F";uid="44cbe611-b391-4c74-992e-7da65ac63fa6"
CAJEWF010000055.1	RepeatMasker	Unknown	1768116	1768432	2152	-	.	ID="RND-1_FAMILY-70";Tend="1222";Tstart="913";shortTE="F";uid="a2fd0ae5-21fa-47da-84ba-f94ba00538ee"
CAJEWF010000055.1	RepeatMasker	DNA/CMC	2560370	2560593	1759	-	.	ID="ENSPM-N1_BTA";Tend="228";Tstart="6";shortTE="F";uid="4891dc9f-95fc-47a9-ad21-f413757661ab"
CAJEWF010000055.1	RepeatMasker	DNA/Sola-2	1318263	1318542	877	-	.	ID="RND-6_FAMILY-871";Tend="1036";Tstart="757";shortTE="F";uid="26327366-49f6-4126-b543-a085a07de6ea"
CAJEWF010000055.1	RepeatMasker	DNA/hAT-hATm	1583695	1585916	19304	-	.	ID="RND-1_FAMILY-578";Tend="2933";Tstart="708";shortTE="F";uid="5d1a4da6-a42a-4151-9870-723a2653a428"
CAJEWF010000055.1	RepeatMasker	LTR/Gypsy	1169122	1169349	1735	-	.	ID="RND-3_FAMILY-488";Tend="1042";Tstart="815";shortTE="F";uid="d00e0c95-64e2-4761-991f-d3790bd48ed3"
CAJEWF010000055.1	RepeatMasker	DNA/CMC-Transib	164770	164939	1223	-	.	ID="RND-5_FAMILY-2303";Tend="931";Tstart="766";shortTE="F";uid="4b152503-6536-4198-87f0-d6907efe67e1"
CAJEWF010000055.1	RepeatMasker	DNA	1950372	1950888	4028	-	.	ID="DNA-1_BTA";Tend="504";Tstart="1";shortTE="F";uid="cecc7188-b0e9-4634-9e1d-c8a4466e160d"
CAJEWF010000055.1	RepeatMasker	LTR/Gypsy	306136	307008	4780	-	.	ID="GYPSY-15_BTA-LTR";TEgroup="ctg_55%7CGYPSY-15_BTA-LTR%7C1";Tend="3062";Tstart="2097";shortTE="F";uid="1f6c0548-04b2-4f25-896c-28200cb18b96"
CAJEWF010000055.1	RepeatMasker	Unknown	1766452	1766799	2190	-	.	ID="RND-1_FAMILY-70";Tend="1499";Tstart="919";shortTE="F";uid="9cd77cb5-e2eb-4261-8eca-31925097d980"
CAJEWF010000055.1	RepeatMasker	RC/Helitron	2619130	2619328	706	-	.	ID="RND-6_FAMILY-891";Tend="1441";Tstart="1272";shortTE="F";uid="c0baf784-da53-430a-9370-a9a5158a6134"
CAJEWF010000055.1	RepeatMasker	DNA/CMC-Transib	2612233	2612398	1284	-	.	ID="RND-5_FAMILY-2303";Tend="929";Tstart="764";shortTE="F";uid="c0f95dbc-38b2-4501-a40d-873f5b4046ab"
CAJEWF010000055.1	RepeatMasker	DNA/hAT-Tip100	195782	196586	5941	-	.	ID="HAT-N2_BTA";Tend="825";Tstart="1";shortTE="F";uid="493ffc60-68b8-4145-b48d-98589c237b4e"
CAJEWF010000055.1	RepeatMasker	Unknown	1772417	1772556	762	-	.	ID="RND-5_FAMILY-2756";Tend="1396";Tstart="1259";shortTE="F";uid="57b8f1b3-5d9b-40cd-8d9a-9afa1dc8d6c7"
CAJEWF010000055.1	RepeatMasker	LTR/Gypsy	2033059	2033199	1025	-	.	ID="RND-6_FAMILY-1649";Tend="1273";Tstart="1131";shortTE="F";uid="58e23314-c341-478a-9eb3-54a9e6d2821d"
CAJEWF010000055.1	RepeatMasker	DNA/CMC	1277318	1277506	1002	-	.	ID="RND-5_FAMILY-957";Tend="1088";Tstart="857";shortTE="F";uid="d4625583-74b7-452f-b250-75a61d6cc2d7"
CAJEWF010000055.1	RepeatMasker	LTR/Gypsy	2428847	2429099	1602	-	.	ID="RND-6_FAMILY-417";Tend="1164";Tstart="912";shortTE="F";uid="5679980d-de5e-487f-af89-f12e9308f5df"
CAJEWF010000055.1	RepeatMasker	Unknown	1534196	1534497	1412	-	.	ID="RND-3_FAMILY-330";Tend="1234";Tstart="931";shortTE="F";uid="a40892a1-c44d-4a5e-9e7c-2bf55b80727e"
CAJEWF010000055.1	RepeatMasker	DNA/hAT-Tip100	1522336	1523157	5140	-	.	ID="HAT-N2_BTA";Tend="824";Tstart="1";shortTE="F";uid="b2c92600-d937-4d88-be10-24f3faa97826"
CAJEWF010000055.1	RepeatMasker	LTR/Gypsy	1273169	1273423	1703	-	.	ID="RND-6_FAMILY-1646";Tend="1499";Tstart="1245";shortTE="F";uid="3407866f-cc22-4601-a4b1-c40794ee0424"
CAJEWF010000055.1	RepeatMasker	DNA/PIF-Spy	1618945	1619136	433	-	.	ID="RND-5_FAMILY-3137";Tend="937";Tstart="745";shortTE="F";uid="5dd05966-2048-4ea5-80b6-cb3ac258edb4"
CAJEWF010000055.1	RepeatMasker	LTR/Gypsy	580171	580486	1811	-	.	ID="RND-4_FAMILY-369";Tend="1179";Tstart="865";shortTE="F";uid="d9f91405-0b2c-4b9f-a0e7-8455ad363f6f"
CAJEWF010000055.1	RepeatMasker	DNA	2102646	2102789	667	-	.	ID="RND-1_FAMILY-929";Tend="4458";Tstart="4316";shortTE="F";uid="21f03105-410f-41c9-816f-f5f4479c7020"
CAJEWF010000055.1	RepeatMasker	DNA/Crypton-V	795742	795860	472	-	.	ID="RND-1_FAMILY-470";Tend="1301";Tstart="1196";shortTE="F";uid="2e1050f0-6175-4fb6-8820-c9fc6e91acf5"
CAJEWF010000055.1	RepeatMasker	DNA/CMC	1689671	1689944	1251	-	.	ID="rnd-5_family-957";Tend="1087";Tstart="864";shortTE="F";uid="d26ee0be-002d-43c5-867c-3e660e6dbf8b"
CAJEWF010000055.1	RepeatMasker	DNA/hAT-Tip100	1619922	1620169	1717	-	.	ID="RND-6_FAMILY-6685";Tend="1073";Tstart="826";shortTE="F";uid="65e7e59e-2849-4109-91ed-5ca434fd740f"
CAJEWF010000055.1	RepeatMasker	Unknown	2185574	2185821	1557	-	.	ID="RND-3_FAMILY-154";Tend="1203";Tstart="960";shortTE="F";uid="9d4ebace-1324-4849-97ce-3c8633f16b7c"
CAJEWF010000055.1	RepeatMasker	Unknown	1964414	1964522	487	-	.	ID="RND-5_FAMILY-114";Tend="1053";Tstart="946";shortTE="F";uid="ecae5653-e5ad-409b-9343-095f825649ec"
CAJEWF010000055.1	RepeatMasker	DNA/TcMar-Tc1	2430949	2431096	498	-	.	ID="RND-1_FAMILY-152";Tend="1796";Tstart="1652";shortTE="F";uid="cc4f2155-20b7-4e36-8e6c-72a3ede47098"
CAJEWF010000055.1	RepeatMasker	Unknown	2362067	2362268	841	-	.	ID="RND-6_FAMILY-1752";Tend="1268";Tstart="1052";shortTE="F";uid="44131559-7e3e-4c32-a38d-667fef5eef8a"
CAJEWF010000055.1	RepeatMasker	DNA/TcMar-Tc1	925344	925728	2349	-	.	ID="RND-6_FAMILY-670";Tend="4364";Tstart="3979";shortTE="F";uid="28506e9e-fb48-44ad-a24f-c19c4b90824a"
CAJEWF010000055.1	RepeatMasker	LTR/Gypsy	505880	506972	9086	-	.	ID="RND-1_FAMILY-459";TEgroup="ctg_55%7CRND-1_FAMILY-459%7C1";Tend="1819";Tstart="752";shortTE="F";uid="e06436fe-ca5e-4f1e-b58a-ea098a7d8422"
CAJEWF010000055.1	RepeatMasker	DNA/hAT-Tip100	1093901	1095339	2117	-	.	ID="RND-5_FAMILY-3189";TEgroup="ctg_55%7CRND-5_FAMILY-3189%7C1";Tend="1946";Tstart="670";shortTE="F";uid="18397f25-8ef7-490f-aa28-eb75b1805a30"
CAJEWF010000055.1	RepeatMasker	LINE/L2	870194	870453	710	-	.	ID="RND-6_FAMILY-8839";Tend="2027";Tstart="1766";shortTE="F";uid="849831ba-dc8d-4b13-b7f1-022b528e05e5"
CAJEWF010000055.1	RepeatMasker	DNA/hAT-hATm	2406192	2406367	506	-	.	ID="RND-1_FAMILY-605";Tend="1255";Tstart="1061";shortTE="F";uid="966aae3e-5aae-4e2c-b49e-b4068027d4f2"
CAJEWF010000055.1	RepeatMasker	LINE/Penelope	701376	701537	1400	-	.	ID="RND-4_FAMILY-115";Tend="1950";Tstart="1789";shortTE="F";uid="fbb0a4d2-39f2-41d5-a23a-172c7e67170d"
CAJEWF010000055.1	RepeatMasker	Unknown	2019240	2019403	1015	-	.	ID="RND-3_FAMILY-154";Tend="1204";Tstart="1040";shortTE="F";uid="57e1a137-e4d0-4b01-be03-1d51f57c8897"
CAJEWF010000055.1	RepeatMasker	Unknown	1767515	1767902	628	-	.	ID="RND-4_FAMILY-1778";Tend="1348";Tstart="999";shortTE="F";uid="55948022-2594-4716-b1ec-7b64e1f518e9"
CAJEWF010000055.1	RepeatMasker	DNA	1375620	1375748	1135	-	.	ID="RND-5_FAMILY-1857";Tend="4713";Tstart="4585";shortTE="F";uid="b40c192a-9cae-489b-94b9-70e8dfd536e7"
CAJEWF010000055.1	RepeatMasker	Unknown	647583	647716	708	-	.	ID="RND-1_FAMILY-37";Tend="1042";Tstart="889";shortTE="F";uid="6306651b-8ef6-4b3e-bab1-4a51766b02df"
CAJEWF010000055.1	RepeatMasker	Unknown	1199151	1199261	758	-	.	ID="RND-6_FAMILY-6020";Tend="1036";Tstart="925";shortTE="F";uid="4f27af3e-3ee3-4f24-a7b9-d09d18f9623c"
CAJEWF010000055.1	RepeatMasker	Unknown	2099761	2100042	1616	-	.	ID="RND-6_FAMILY-1752";Tend="1260";Tstart="962";shortTE="F";uid="6f332b34-454c-4040-9615-d1ea43116dd5"
CAJEWF010000055.1	RepeatMasker	DNA	1477643	1478017	1631	-	.	ID="RND-3_FAMILY-152";Tend="1341";Tstart="967";shortTE="F";uid="bc333bb8-ff20-458f-bd25-d80d7355b5f7"
CAJEWF010000055.1	RepeatMasker	Unknown	1857509	1857725	1050	-	.	ID="RND-5_FAMILY-5118";Tend="1614";Tstart="1396";shortTE="F";uid="b52bba6f-0fc8-4d5a-aa20-e29fbe6b3d7a"
CAJEWF010000055.1	RepeatMasker	DNA	1118441	1118578	589	-	.	ID="RND-5_FAMILY-1477";Tend="1296";Tstart="1163";shortTE="F";uid="1d195f29-f515-4a4e-bb7c-9752a99ed60b"
CAJEWF010000055.1	RepeatMasker	Unknown	900936	901078	628	-	.	ID="RND-1_FAMILY-27";Tend="1039";Tstart="905";shortTE="F";uid="af3b9317-5a33-4588-b2e2-ae62c3e69c35"
CAJEWF010000055.1	RepeatMasker	DNA	2166518	2166759	1131	-	.	ID="DNA-11_BTA";Tend="549";Tstart="272";shortTE="F";uid="ebc193f6-eb79-4349-82ad-c37f84b7142e"
CAJEWF010000055.1	RepeatMasker	DNA/TcMar-Tc1	2644506	2644712	702	-	.	ID="RND-1_FAMILY-211";Tend="1991";Tstart="1787";shortTE="F";uid="4584df63-da3f-4d12-8fc8-4f60902c413d"
CAJEWF010000055.1	RepeatMasker	Unknown	2625098	2625315	1270	-	.	ID="RND-6_FAMILY-29";Tend="1211";Tstart="1002";shortTE="F";uid="0786b059-9856-4a75-9e48-615fc3e2dbad"
CAJEWF010000055.1	RepeatMasker	Unknown	1314050	1314299	1366	-	.	ID="RND-2_FAMILY-342";Tend="1028";Tstart="779";shortTE="F";uid="b06089c4-c94f-4c7c-80c9-07f77daf1e00"
CAJEWF010000055.1	RepeatMasker	DNA/hAT-hATm	1088761	1088911	467	-	.	ID="RND-6_FAMILY-6366";TEgroup="ctg_55%7CRND-6_FAMILY-6366%7C1";Tend="2761";Tstart="2675";shortTE="T";uid="3c1beef8-72b8-4f8e-b26f-d767e8185b9e"
CAJEWF010000055.1	RepeatMasker	LINE/I	406492	406723	1174	-	.	ID="RND-6_FAMILY-27";Tend="1146";Tstart="921";shortTE="F";uid="6726e58b-2d1b-4192-aa4f-0dc924ca83f0"
CAJEWF010000055.1	RepeatMasker	DNA/CMC-EnSpm	817390	817554	1257	-	.	ID="RND-6_FAMILY-1912";Tend="1116";Tstart="952";shortTE="F";uid="a5a656f2-f0a8-4db2-a7ac-810545a24c8e"
CAJEWF010000055.1	RepeatMasker	DNA/CMC-Transib	1614635	1614809	1221	-	.	ID="RND-5_FAMILY-2303";Tend="939";Tstart="765";shortTE="F";uid="0c57f5d4-d87e-4494-9d3d-1bb98f25b043"
CAJEWF010000055.1	RepeatMasker	Unknown	167278	167648	2034	-	.	ID="RND-1_FAMILY-199";Tend="1323";Tstart="938";shortTE="F";uid="c0d25f42-69e1-46b0-9c5f-ffa078d39f0e"
CAJEWF010000055.1	RepeatMasker	Unknown	899767	899920	415	-	.	ID="RND-6_FAMILY-1831";Tend="1677";Tstart="1513";shortTE="F";uid="609dce71-67cf-4c4c-bca9-18f971cb4008"
CAJEWF010000055.1	RepeatMasker	DNA	347055	347214	607	-	.	ID="DNA-5_BTA";Tend="238";Tstart="79";shortTE="F";uid="fd4e255f-0b25-4d69-bcd8-d2d148c3fd55"
CAJEWF010000055.1	RepeatMasker	DNA	1833480	1833704	1851	-	.	ID="RND-4_FAMILY-183";Tend="1117";Tstart="892";shortTE="F";uid="cfff067e-6ac9-4536-a17c-5e4e32b181ec"
CAJEWF010000055.1	RepeatMasker	DNA/CMC-EnSpm	1022343	1022613	1695	-	.	ID="RND-6_FAMILY-737";Tend="1156";Tstart="890";shortTE="F";uid="2b789c62-2549-4bee-a726-5d9b018005c8"
CAJEWF010000055.1	RepeatMasker	DNA/CMC-EnSpm	2004418	2004591	636	-	.	ID="RND-6_FAMILY-6392";Tend="854";Tstart="677";shortTE="F";uid="5cc62848-cc3b-42e0-a29f-19461cef118f"
CAJEWF010000055.1	RepeatMasker	Unknown	1245934	1246110	526	-	.	ID="RND-6_FAMILY-4899";Tend="1093";Tstart="915";shortTE="F";uid="bd560fd1-cce6-4985-8a10-68fa9c1e598d"
CAJEWF010000055.1	RepeatMasker	DNA	1278608	1278879	1388	-	.	ID="DNA-11_BTA";Tend="551";Tstart="275";shortTE="F";uid="9f77a07f-241c-473f-8206-6ce8ea2446bc"
CAJEWF010000055.1	RepeatMasker	DNA	1258087	1258398	1118	-	.	ID="RND-3_FAMILY-28";Tend="1224";Tstart="903";shortTE="F";uid="fc6b2ba6-bb94-4314-bf50-5e4e562018ea"
CAJEWF010000055.1	RepeatMasker	Unknown	849183	849471	1713	-	.	ID="RND-1_FAMILY-137";Tend="1156";Tstart="873";shortTE="F";uid="8bfd9e54-6b9b-4905-b123-522e28ee66b4"
CAJEWF010000055.1	RepeatMasker	Unknown	2162939	2163360	1536	-	.	ID="RND-6_FAMILY-2688";Tend="1353";Tstart="936";shortTE="F";uid="f14f5340-9a1f-45eb-8527-f4ffff8d269b"
CAJEWF010000055.1	RepeatMasker	DNA/PIF-Spy	852560	852711	556	-	.	ID="RND-5_FAMILY-53";Tend="2003";Tstart="1818";shortTE="F";uid="76258fa0-5cb5-44d2-b5a2-fe5c3c6d6bb6"
CAJEWF010000055.1	RepeatMasker	RC/Helitron	2656270	2657081	5035	-	.	ID="RND-5_FAMILY-4101";Tend="1538";Tstart="713";shortTE="F";uid="6174323f-d3b4-4b59-bbf4-0d0ce122e60a"
CAJEWF010000055.1	RepeatMasker	DNA/CMC	1156576	1156796	464	-	.	ID="RND-1_FAMILY-116";Tend="2530";Tstart="2309";shortTE="F";uid="d4be0bfd-e027-4e47-8601-8a1cfb5126d6"
CAJEWF010000055.1	RepeatMasker	Unknown	201792	201927	558	-	.	ID="RND-5_FAMILY-187";Tend="1196";Tstart="1061";shortTE="F";uid="5da2a99b-1ae3-4222-b3f3-7fc34fe4b5cd"
CAJEWF010000055.1	RepeatMasker	Unknown	2155218	2155733	1268	-	.	ID="RND-6_FAMILY-7438";TEgroup="ctg_55%7CRND-6_FAMILY-7438%7C1";Tend="1189";Tstart="921";shortTE="F";uid="1bd49303-9f2a-4c00-8310-42a5c8b2fc84"
CAJEWF010000055.1	RepeatMasker	DNA	1488249	1488473	984	-	.	ID="RND-4_FAMILY-183";Tend="1114";Tstart="893";shortTE="F";uid="3d8d43dd-e593-4332-9ee6-834d58410d20"
CAJEWF010000055.1	RepeatMasker	Unknown	701688	703687	17588	-	.	ID="RND-6_FAMILY-5206";Tend="2826";Tstart="834";shortTE="F";uid="e6afc48d-06aa-48ae-a7ba-cbb0eb6ebea8"
CAJEWF010000055.1	RepeatMasker	LTR/Gypsy	1936274	1936553	1505	-	.	ID="RND-6_FAMILY-1646";Tend="1241";Tstart="961";shortTE="F";uid="319f6a0d-9116-4b09-abef-75d71830f013"
CAJEWF010000055.1	RepeatMasker	Unknown	1319029	1319425	445	-	.	ID="RND-1_FAMILY-306";TEgroup="ctg_55%7CRND-1_FAMILY-306%7C1";Tend="706";Tstart="388";shortTE="T";uid="9bbe4eb0-2b84-49d2-9712-f005f52ce586"
CAJEWF010000055.1	RepeatMasker	DNA/Maverick	1034303	1034769	3696	-	.	ID="RND-1_FAMILY-183";Tend="2031";Tstart="1539";shortTE="F";uid="e09870ae-2ce5-4335-9373-406967abd1c8"
CAJEWF010000055.1	RepeatMasker	DNA	1385074	1385187	535	-	.	ID="DNA-11_BTA";Tend="278";Tstart="155";shortTE="F";uid="7faa2644-7458-4348-abe4-f3ea6d5edf91"
CAJEWF010000055.1	RepeatMasker	Unknown	1081570	1082360	6311	-	.	ID="RND-1_FAMILY-480";Tend="1739";Tstart="962";shortTE="F";uid="c490d262-b31b-49b5-962a-91f5ee51fa14"
CAJEWF010000055.1	RepeatMasker	Unknown	1635805	1636140	3011	-	.	ID="RND-6_FAMILY-1247";Tend="1292";Tstart="956";shortTE="F";uid="aaa38ee3-533d-41db-83d8-2f089e02c15b"
CAJEWF010000055.1	RepeatMasker	Unknown	2079337	2079494	1325	-	.	ID="RND-4_FAMILY-384";Tend="1004";Tstart="847";shortTE="F";uid="1e84ea22-0885-4ba9-a36f-9cbebfcebeef"
CAJEWF010000055.1	RepeatMasker	DNA/PIF-Spy	1529131	1530456	10300	-	.	ID="ISL2EU-N2_BTA";Tend="1326";Tstart="1";shortTE="F";uid="ed0c9840-13eb-4e8c-9e9b-9b1e40df7273"
CAJEWF010000055.1	RepeatMasker	Unknown	2422134	2422461	2048	-	.	ID="RND-6_FAMILY-1247";Tend="1294";Tstart="956";shortTE="F";uid="545eea9c-040a-461a-bf0a-113a0a457565"
CAJEWF010000055.1	RepeatMasker	RC/Helitron	2554027	2554238	528	-	.	ID="HELITRON-1_BTA";Tend="3536";Tstart="3363";shortTE="F";uid="1ec8af7c-d105-4611-9e38-89538e89964f"
CAJEWF010000055.1	RepeatMasker	DNA	634760	634897	1013	-	.	ID="DNA4-17B_BTA";Tend="138";Tstart="1";shortTE="F";uid="bb431df3-dba8-4e1f-b867-6ce2f8409ed8"
CAJEWF010000055.1	RepeatMasker	LINE/RTE-BovB	888254	888496	697	-	.	ID="RND-1_FAMILY-596";Tend="4007";Tstart="3774";shortTE="F";uid="aad7301e-26d8-4925-832b-2a0db7b24eb9"
CAJEWF010000055.1	RepeatMasker	DNA	659526	660424	4347	-	.	ID="dna-4_bta";Tend="1628";Tstart="1";shortTE="F";uid="9e01eb8a-f07a-4d65-962e-c29541bc75c5"
CAJEWF010000055.1	RepeatMasker	DNA/PIF-Spy	1366236	1366502	629	-	.	ID="ISL2EU-2N2_BTA";Tend="2745";Tstart="2483";shortTE="F";uid="e1d07f7f-16d6-42c8-91e2-a0138b064f2e"
CAJEWF010000055.1	RepeatMasker	Unknown	2119394	2119738	1896	-	.	ID="RND-6_FAMILY-1777";Tend="1285";Tstart="879";shortTE="F";uid="1126ac95-7c7c-431a-9b5c-58127be425bd"
CAJEWF010000055.1	RepeatMasker	Unknown	1978171	1978483	1564	-	.	ID="RND-6_FAMILY-1752";Tend="1257";Tstart="964";shortTE="F";uid="f71c35b4-fd8e-4953-a90f-bbefe2dc0ffe"
CAJEWF010000055.1	RepeatMasker	DNA	2526344	2526460	594	-	.	ID="RND-6_FAMILY-1167";Tend="2103";Tstart="1989";shortTE="F";uid="8e321ae1-08e8-46f4-ac03-3e2111ee5a0a"
CAJEWF010000055.1	RepeatMasker	DNA	2467975	2468134	490	-	.	ID="RND-1_FAMILY-491";Tend="1504";Tstart="1343";shortTE="F";uid="fc842515-07c3-49c1-919a-9eb35719bfe1"
CAJEWF010000055.1	RepeatMasker	DNA/CMC-EnSpm	767488	767900	3581	-	.	ID="ENSPM-N3_BTA";Tend="414";Tstart="1";shortTE="F";uid="d13d9ae4-a4ab-434e-ab18-27ed02cea74f"
CAJEWF010000055.1	RepeatMasker	DNA/Zator	2387057	2387207	525	-	.	ID="RND-6_FAMILY-2114";Tend="2434";Tstart="2277";shortTE="F";uid="99192070-ae72-4f31-8427-c03e1295e3ea"
CAJEWF010000055.1	RepeatMasker	Unknown	222361	222768	2789	-	.	ID="RND-1_FAMILY-646";Tend="1375";Tstart="974";shortTE="F";uid="9f6171ac-d756-4695-a1f3-261fe618be41"
CAJEWF010000055.1	RepeatMasker	DNA	1201640	1201745	678	-	.	ID="RND-5_FAMILY-3441";Tend="2622";Tstart="2517";shortTE="F";uid="7460bdcc-9626-4dc9-ba12-0b5373cd3db2"
CAJEWF010000055.1	RepeatMasker	RC/Helitron	348535	348654	472	-	.	ID="RND-5_FAMILY-4101";Tend="1701";Tstart="1569";shortTE="F";uid="0c0900b5-d761-498c-a69e-4c1ead378db1"
CAJEWF010000055.1	RepeatMasker	DNA	338155	338351	1011	-	.	ID="RND-4_FAMILY-1880";Tend="1122";Tstart="940";shortTE="F";uid="446efe39-2227-43bd-b21f-002df4789011"
CAJEWF010000055.1	RepeatMasker	DNA/CMC-EnSpm	1248785	1248912	567	-	.	ID="RND-6_FAMILY-6392";Tend="823";Tstart="702";shortTE="F";uid="16418369-8eb9-4a57-8f7b-0084573083ea"
CAJEWF010000055.1	RepeatMasker	Unknown	2182950	2183230	1615	-	.	ID="RND-5_FAMILY-38";Tend="1230";Tstart="950";shortTE="F";uid="cc6ee380-9055-41b7-8ec0-fab832c5fbd8"
CAJEWF010000055.1	RepeatMasker	LTR/Gypsy	1657166	1657292	746	-	.	ID="RND-4_FAMILY-31";Tend="1122";Tstart="988";shortTE="F";uid="a346fc2c-e49e-43c1-8845-057fd1b7ec24"
CAJEWF010000055.1	RepeatMasker	DNA/hAT-Tip100	2490589	2490714	471	-	.	ID="RND-5_FAMILY-413";Tend="1862";Tstart="1738";shortTE="F";uid="6ad28037-f0e6-478d-8a2e-cfb364acbf97"
CAJEWF010000055.1	RepeatMasker	RC/Helitron	1984031	1984331	963	-	.	ID="HELITRON-1N1B_BTA";Tend="305";Tstart="9";shortTE="F";uid="ac02463d-b401-4251-9708-7ee5f773c706"
CAJEWF010000055.1	RepeatMasker	DNA	271308	271697	3174	-	.	ID="RND-6_FAMILY-26";Tend="1293";Tstart="908";shortTE="F";uid="122dedf0-6e72-4666-b90a-4310ca90785b"
CAJEWF010000055.1	RepeatMasker	LTR/Gypsy	2211012	2211590	2185	-	.	ID="RND-6_FAMILY-1646";Tend="1525";Tstart="975";shortTE="F";uid="100c4c33-fe9c-4521-b665-b65ff6d55b49"
CAJEWF010000055.1	RepeatMasker	Unknown	1667006	1667145	493	-	.	ID="RND-1_FAMILY-27";Tend="1053";Tstart="914";shortTE="F";uid="5f4dca81-6167-42c9-b322-d147fd96803b"
CAJEWF010000055.1	RepeatMasker	LTR/Pao	2215672	2215910	617	-	.	ID="RND-6_FAMILY-930";Tend="1214";Tstart="962";shortTE="F";uid="ccffe73e-ba5a-4163-a59c-e171aed89310"
CAJEWF010000055.1	RepeatMasker	DNA	1627690	1628073	1418	-	.	ID="RND-4_FAMILY-1880";Tend="1208";Tstart="974";shortTE="F";uid="5c92e1fa-9af0-4e1e-854a-37f19df177de"
CAJEWF010000055.1	RepeatMasker	Unknown	743294	743673	3501	-	.	ID="RND-1_FAMILY-575";Tend="1256";Tstart="877";shortTE="F";uid="e1fa48ae-39a1-4014-9803-63e3e1502975"
CAJEWF010000055.1	RepeatMasker	DNA	700959	701076	532	-	.	ID="RND-4_FAMILY-244";Tend="1844";Tstart="1644";shortTE="F";uid="20564f3b-4ea8-4b27-9c7e-5210a5034568"
CAJEWF010000055.1	RepeatMasker	DNA/PIF-Spy	1035796	1035932	459	-	.	ID="ISL2EU-2_BTA";Tend="4939";Tstart="4806";shortTE="F";uid="002b0126-3550-4649-85f0-791d648c7aac"
CAJEWF010000055.1	RepeatMasker	DNA/CMC-Transib	1151861	1152509	6160	-	.	ID="rnd-6_family-1967";Tend="1973";Tstart="1174";shortTE="F";uid="010926ec-90ad-4b50-b755-bb155185f750"
CAJEWF010000055.1	RepeatMasker	RC/Helitron	1955116	1955220	435	-	.	ID="RND-6_FAMILY-3076";Tend="1475";Tstart="1374";shortTE="F";uid="19035da6-6244-42b7-bbd8-b58359212698"
CAJEWF010000055.1	RepeatMasker	DNA/CMC	1723341	1723568	1515	-	.	ID="RND-5_FAMILY-957";Tend="1087";Tstart="860";shortTE="F";uid="3caca680-1356-40d4-8c17-b61e60a61f93"
CAJEWF010000055.1	RepeatMasker	DNA/hAT-Tip100	2105893	2106132	608	-	.	ID="RND-6_FAMILY-2154";Tend="4603";Tstart="4391";shortTE="F";uid="582f5c99-cc99-4890-9e98-eebbd4e7cba4"
CAJEWF010000055.1	RepeatMasker	LTR/Gypsy	2132846	2133101	1402	-	.	ID="RND-6_FAMILY-1646";Tend="1499";Tstart="1245";shortTE="F";uid="594e31ee-d1ea-4efb-9c71-0c4c175d84ec"
CAJEWF010000055.1	RepeatMasker	LTR/Gypsy	1724165	1724290	543	-	.	ID="RND-6_FAMILY-1649";Tend="1257";Tstart="1120";shortTE="F";uid="648fa7f7-424f-4826-81a1-c3772e82d621"
CAJEWF010000055.1	RepeatMasker	DNA	676844	677077	1183	-	.	ID="RND-1_FAMILY-752";Tend="3390";Tstart="3148";shortTE="F";uid="a1a524f5-e4d5-4df1-aa35-869fac07b9f9"
CAJEWF010000055.1	RepeatMasker	DNA/Sola-2	632005	632112	429	-	.	ID="RND-5_FAMILY-866";Tend="9324";Tstart="9221";shortTE="F";uid="5dbf1341-232a-4d9d-bfad-dadc0c8ca292"
CAJEWF010000055.1	RepeatMasker	DNA/Sola-2	2381326	2381485	419	-	.	ID="RND-1_FAMILY-512";Tend="951";Tstart="773";shortTE="F";uid="b6ee62de-3217-4ea6-baa7-ba2ed5f4d23e"
CAJEWF010000055.1	RepeatMasker	DNA	1676989	1677110	475	-	.	ID="RND-1_FAMILY-713";Tend="6896";Tstart="6772";shortTE="F";uid="a59f2f1a-fe95-4b18-9fb9-5d50862dd6e3"
CAJEWF010000055.1	RepeatMasker	DNA/PIF-Spy	1749673	1749797	635	-	.	ID="ISL2EU-2_BTA";Tend="199";Tstart="79";shortTE="F";uid="a7fbc023-637c-4a3e-9edb-0ed94410488e"
CAJEWF010000055.1	RepeatMasker	DNA	1332839	1333068	1302	-	.	ID="RND-6_FAMILY-3529";Tend="4276";Tstart="4020";shortTE="F";uid="fe9a2260-6772-4668-a216-6b75eb28dd81"
CAJEWF010000055.1	RepeatMasker	DNA	2587010	2587206	1178	-	.	ID="RND-6_FAMILY-1587";Tend="1157";Tstart="960";shortTE="F";uid="25317587-c932-4cb1-a97f-bc96992dea0f"
CAJEWF010000055.1	RepeatMasker	DNA	2373228	2373450	708	-	.	ID="DNA-5_BTA";Tend="233";Tstart="10";shortTE="F";uid="812c062b-4dcf-4707-899b-933d005415c4"
CAJEWF010000055.1	RepeatMasker	Unknown	1367877	1367982	714	-	.	ID="RND-6_FAMILY-1247";Tend="1293";Tstart="1188";shortTE="F";uid="9cb72ffb-9cbb-4d5d-8d38-01c9b690a12f"
CAJEWF010000055.1	RepeatMasker	DNA	2151916	2152182	1551	-	.	ID="DNA-11_BTA";Tend="547";Tstart="275";shortTE="F";uid="4d58acde-8bb3-48cd-926d-6bc98b4f1035"
CAJEWF010000055.1	RepeatMasker	DNA	1636849	1636950	566	-	.	ID="RND-5_FAMILY-312";Tend="1000";Tstart="899";shortTE="F";uid="40e51338-0edb-4d29-a4ec-f7d55621aad9"
CAJEWF010000055.1	RepeatMasker	DNA/hAT?	1253293	1253436	790	-	.	ID="RND-6_FAMILY-2283";Tend="2834";Tstart="2695";shortTE="F";uid="3fb293c7-633e-4125-a4c7-f86d0ac2e745"
CAJEWF010000055.1	RepeatMasker	LINE/R1	176360	176472	414	-	.	ID="R1-8_BTA";Tend="6487";Tstart="6392";shortTE="F";uid="512cf468-b2fb-485d-8ce1-0622546a504e"
CAJEWF010000055.1	RepeatMasker	DNA	1056987	1057493	3769	-	.	ID="DNA-1_BTA";Tend="504";Tstart="1";shortTE="F";uid="dafebe7d-7063-4707-9c65-5cd5f8cb01af"
CAJEWF010000055.1	RepeatMasker	DNA/CMC-Transib	2240788	2240954	1199	-	.	ID="RND-5_FAMILY-2303";Tend="930";Tstart="765";shortTE="F";uid="f02dd865-3876-41f3-9fd3-e41ad198ea94"
CAJEWF010000055.1	RepeatMasker	DNA/MULE-MuDR	690724	691096	3028	-	.	ID="RND-1_FAMILY-69";Tend="1318";Tstart="946";shortTE="F";uid="8839231f-10a2-41fa-8a5a-c5ad7e4cfdf6"
CAJEWF010000055.1	RepeatMasker	LTR/Gypsy	482547	482860	2039	-	.	ID="RND-6_FAMILY-9105";Tend="1242";Tstart="919";shortTE="F";uid="da840c19-884b-41f7-8e4b-9e376995f6b7"
CAJEWF010000055.1	RepeatMasker	Unknown	2434565	2434721	962	-	.	ID="RND-1_FAMILY-27";Tend="1059";Tstart="903";shortTE="F";uid="dac7f32a-ddd2-40cd-a656-80d2440ac388"
CAJEWF010000055.1	RepeatMasker	Unknown	184818	185377	1735	-	.	ID="RND-4_FAMILY-1071";TEgroup="ctg_55%7CRND-4_FAMILY-1071%7C1";Tend="1361";Tstart="852";shortTE="F";uid="4557d5f3-1a67-4d40-8151-9f4d5f5b2f28"
CAJEWF010000055.1	RepeatMasker	DNA/CMC	2124956	2125146	848	-	.	ID="RND-5_FAMILY-957";Tend="1068";Tstart="859";shortTE="F";uid="c6117875-f905-4d3b-9a9f-742e8dd5cd31"
CAJEWF010000055.1	RepeatMasker	DNA	2431089	2431213	921	-	.	ID="DNA4-17B_BTA";Tend="126";Tstart="1";shortTE="F";uid="c7c2dc50-9288-4733-9821-21fe83fd4e41"
CAJEWF010000055.1	RepeatMasker	Unknown	372104	372281	1384	-	.	ID="RND-6_FAMILY-11";Tend="1086";Tstart="909";shortTE="F";uid="d2e083e2-0c3c-4bed-9c8e-025e188e4898"
CAJEWF010000055.1	RepeatMasker	Unknown	444694	445102	3632	-	.	ID="RND-1_FAMILY-354";Tend="1284";Tstart="876";shortTE="F";uid="8fe8b871-f1b5-4463-9a42-5e8684c4d5a3"
CAJEWF010000055.1	RepeatMasker	DNA/TcMar-Tc1	2500349	2501549	9032	-	.	ID="MARINER-N2_BTA";Tend="1202";Tstart="1";shortTE="F";uid="b4e4587a-48c5-4df6-be8e-2f9631ec65e7"
CAJEWF010000055.1	RepeatMasker	Unknown	362829	363084	1434	-	.	ID="RND-1_FAMILY-36";Tend="1206";Tstart="947";shortTE="F";uid="5a1865c2-2b69-4be2-8a3a-99d53f567ff1"
CAJEWF010000055.1	RepeatMasker	LTR/Gypsy	1785832	1786015	1000	-	.	ID="RND-6_FAMILY-417";Tend="1095";Tstart="912";shortTE="F";uid="a4b16c1b-3d8d-4150-bc06-e39917b4ad77"
CAJEWF010000055.1	RepeatMasker	DNA	1551523	1551877	2774	-	.	ID="DNA-1_BTA";Tend="504";Tstart="149";shortTE="F";uid="6c050048-9a71-49c9-a212-8b0139795a16"
CAJEWF010000055.1	RepeatMasker	DNA	2610747	2611257	3715	-	.	ID="DNA-1_BTA";Tend="504";Tstart="1";shortTE="F";uid="c8958698-21d3-4e26-906b-120dd0f11474"
CAJEWF010000055.1	RepeatMasker	LTR/Gypsy	746251	749318	5416	-	.	ID="RND-6_FAMILY-4605";Tend="4961";Tstart="1880";shortTE="F";uid="2e000ccb-f979-4904-b10d-d08e3c35c08c"
CAJEWF010000055.1	RepeatMasker	DNA/CMC	381446	381674	1153	-	.	ID="RND-5_FAMILY-957";Tend="1087";Tstart="862";shortTE="F";uid="c3f07014-c61a-416b-ab09-72acafa73486"
CAJEWF010000055.1	RepeatMasker	Unknown	1685153	1685430	1715	-	.	ID="RND-6_FAMILY-2207";Tend="1236";Tstart="935";shortTE="F";uid="b7da9e4b-d09b-430b-bfe6-077b4b58df09"
CAJEWF010000055.1	RepeatMasker	DNA/Academ-1	2413186	2413364	863	-	.	ID="RND-6_FAMILY-793";Tend="1036";Tstart="858";shortTE="F";uid="55bf9b27-8e3e-4527-a1c5-d72f2bce63e1"
CAJEWF010000055.1	RepeatMasker	RC/Helitron	811270	811640	1279	-	.	ID="RND-5_FAMILY-4101";Tend="725";Tstart="341";shortTE="F";uid="82999b7f-1901-4ea0-8873-5b51871983f6"
CAJEWF010000055.1	RepeatMasker	Unknown	2409371	2409539	1476	-	.	ID="RND-5_FAMILY-652";Tend="1093";Tstart="925";shortTE="F";uid="a4195587-4c6d-4a9c-9a05-759f641c6a46"
CAJEWF010000055.1	RepeatMasker	DNA/CMC-EnSpm	492615	493007	2825	-	.	ID="ENSPM-N3_BTA";Tend="414";Tstart="1";shortTE="F";uid="acf06b8e-4121-433b-bccb-0a2aea384648"
CAJEWF010000055.1	RepeatMasker	DNA/Crypton-V	1602252	1603676	10188	-	.	ID="RND-1_FAMILY-470";Tend="2142";Tstart="724";shortTE="F";uid="c81c393c-a251-4553-a283-523b1f25865c"
CAJEWF010000055.1	RepeatMasker	DNA/Kolobok	1019953	1020379	2146	-	.	ID="KOLOBOK-N2_BTA";Tend="442";Tstart="4";shortTE="F";uid="3db47a3d-5921-439a-89e3-de18f81ee67a"
CAJEWF010000055.1	RepeatMasker	DNA/CMC-EnSpm	2301761	2301864	572	-	.	ID="RND-6_FAMILY-6392";Tend="808";Tstart="705";shortTE="F";uid="4dc447fb-e465-4c47-b7af-08cc8c7c2c5a"
CAJEWF010000055.1	RepeatMasker	DNA/PIF-Harbinger	1233271	1233519	1717	-	.	ID="RND-4_FAMILY-1090";Tend="1436";Tstart="1187";shortTE="F";uid="3297aa3b-c169-42cb-921d-94aa446259b6"
CAJEWF010000055.1	RepeatMasker	DNA	965546	965797	693	-	.	ID="rnd-1_family-86";Tend="1389";Tstart="1100";shortTE="F";uid="162d8503-96f2-4ea6-acde-1c7e6089ae2b"
CAJEWF010000055.1	RepeatMasker	Unknown	2132327	2132568	1308	-	.	ID="RND-1_FAMILY-36";Tend="1197";Tstart="955";shortTE="F";uid="8c1632e6-2a1a-4326-b3c5-8d42fe93d889"
CAJEWF010000055.1	RepeatMasker	DNA/Crypton-V	1378618	1378752	482	-	.	ID="RND-5_FAMILY-228";Tend="666";Tstart="531";shortTE="F";uid="34fb6fc7-898d-4720-be70-c59a85104ab4"
CAJEWF010000055.1	RepeatMasker	LTR/Copia	1061708	1062014	1286	-	.	ID="RND-1_FAMILY-505";Tend="1439";Tstart="1135";shortTE="F";uid="f52f6cd0-3189-43a7-8154-95855cfac14c"
CAJEWF010000055.1	RepeatMasker	DNA	2026669	2026879	1762	-	.	ID="RND-4_FAMILY-183";Tend="1100";Tstart="890";shortTE="F";uid="90825e47-4b3e-4881-a44b-286d3bf11d5f"
CAJEWF010000055.1	RepeatMasker	Unknown	1040156	1040374	979	-	.	ID="RND-3_FAMILY-330";Tend="1148";Tstart="930";shortTE="F";uid="8a9edce4-34df-44df-8746-5917744baae2"
CAJEWF010000055.1	RepeatMasker	Unknown	2460140	2460380	1738	-	.	ID="RND-6_FAMILY-2709";Tend="1222";Tstart="982";shortTE="F";uid="d927ce13-93dd-4d83-aa31-99f6556791f1"
CAJEWF010000055.1	RepeatMasker	Unknown	1989581	1989824	1475	-	.	ID="RND-1_FAMILY-36";Tend="1196";Tstart="952";shortTE="F";uid="fe0d3dc1-f49d-4012-ac9a-79c7b5734974"
CAJEWF010000055.1	RepeatMasker	LINE/Penelope	1785442	1785837	1198	-	.	ID="RND-1_FAMILY-414";TEgroup="ctg_55%7CRND-1_FAMILY-414%7C1";Tend="1734";Tstart="1450";shortTE="F";uid="3ed812cd-d59e-4be2-9767-05adf777da0b"
CAJEWF010000055.1	RepeatMasker	DNA/hAT-hATm	35833	36199	2269	-	.	ID="RND-5_FAMILY-5084";Tend="3101";Tstart="2724";shortTE="F";uid="28e1dac8-fda8-4c41-bfbd-b8fffec60f7c"
CAJEWF010000055.1	RepeatMasker	DNA	791547	791689	724	-	.	ID="DNA-5_BTA";Tend="254";Tstart="114";shortTE="F";uid="3cf984ee-84db-4a88-b1e7-9808b54a745e"
CAJEWF010000055.1	RepeatMasker	DNA/CMC	366266	366492	1907	-	.	ID="RND-5_FAMILY-957";Tend="1086";Tstart="860";shortTE="F";uid="a7017f72-3370-47f6-bf7d-631b22527299"
CAJEWF010000055.1	RepeatMasker	Unknown	216770	216975	1519	-	.	ID="RND-1_FAMILY-435";Tend="1158";Tstart="952";shortTE="F";uid="2c60c8d1-06c2-46eb-8e8f-47f141262a96"
CAJEWF010000055.1	RepeatMasker	RC/Helitron	930840	931252	2664	-	.	ID="RND-6_FAMILY-9867";Tend="991";Tstart="566";shortTE="F";uid="99d89c40-2a73-4866-805c-388bac386c5a"
CAJEWF010000055.1	RepeatMasker	Unknown	1066806	1067345	4564	-	.	ID="RND-1_FAMILY-278";Tend="1367";Tstart="828";shortTE="F";uid="04751819-1619-4121-84d6-adff4638842c"
CAJEWF010000055.1	RepeatMasker	LINE/L2	187013	187282	1585	-	.	ID="RND-4_FAMILY-328";Tend="1163";Tstart="898";shortTE="F";uid="4d9d409a-ece4-4593-ae43-06f82bbfc570"
CAJEWF010000055.1	RepeatMasker	DNA	337125	337771	654	-	.	ID="DNA-11_BTA";TEgroup="ctg_55%7CDNA-11_BTA%7C1";Tend="450";Tstart="44";shortTE="F";uid="c89df079-d970-4bc2-963f-cb2292d06884"
CAJEWF010000055.1	RepeatMasker	DNA/CMC-EnSpm	301083	301330	1681	-	.	ID="RND-1_FAMILY-56";Tend="1147";Tstart="898";shortTE="F";uid="4feb3eac-7dda-48a6-ac65-86b93967b0cc"
CAJEWF010000055.1	RepeatMasker	DNA/CMC	1818038	1818562	1902	-	.	ID="enspm-n1_bta";Tend="667";Tstart="1";shortTE="F";uid="036a840f-46be-4e9c-8cd0-91cbf7feb9c3"
CAJEWF010000055.1	RepeatMasker	DNA/CMC-EnSpm	323281	323545	1524	-	.	ID="RND-1_FAMILY-56";Tend="1157";Tstart="897";shortTE="F";uid="b2a83ef1-3a0e-4c40-a2ef-58634e109ac4"
CAJEWF010000055.1	RepeatMasker	Unknown	1220330	1220542	1223	-	.	ID="RND-6_FAMILY-29";Tend="1211";Tstart="1002";shortTE="F";uid="ef765239-2527-43b0-9bed-066ca0a1dd7c"
CAJEWF010000055.1	RepeatMasker	DNA/PIF-Spy	2533702	2536156	20784	-	.	ID="RND-6_FAMILY-5852";Tend="2443";Tstart="15";shortTE="F";uid="b67272d8-7264-4f69-bf61-1b4ac81edb44"
CAJEWF010000055.1	RepeatMasker	DNA/CMC	646781	647009	1584	-	.	ID="RND-5_FAMILY-957";Tend="1087";Tstart="860";shortTE="F";uid="d372d2fd-39c1-4cee-b213-5c1161b2741e"
CAJEWF010000055.1	RepeatMasker	Unknown	1620372	1620483	790	-	.	ID="RND-6_FAMILY-2397";Tend="1531";Tstart="1420";shortTE="F";uid="ac17b7dc-6da3-4300-b257-33b137a6ef3b"
CAJEWF010000055.1	RepeatMasker	DNA	700014	700268	660	-	.	ID="RND-5_FAMILY-244";Tend="3536";Tstart="3293";shortTE="F";uid="f95d995a-5a6a-4a15-97a2-7e6d7e5f7a6f"
CAJEWF010000055.1	RepeatMasker	DNA/PIF-Spy	2456422	2457372	4076	-	.	ID="ISL2EU-N3_BTA";Tend="2096";Tstart="1142";shortTE="F";uid="781c2b30-95d7-4080-bc93-50f7d82f5a80"
CAJEWF010000055.1	RepeatMasker	DNA/Sola-2	1981844	1982122	2447	-	.	ID="RND-1_FAMILY-512";Tend="1040";Tstart="762";shortTE="F";uid="791ebdfb-e8da-4a41-9535-68b47ee78510"
CAJEWF010000055.1	RepeatMasker	Unknown	353723	353897	1076	-	.	ID="RND-3_FAMILY-154";Tend="1149";Tstart="960";shortTE="F";uid="a483b129-3bec-4235-904a-4664e7d4dfe4"
CAJEWF010000055.1	RepeatMasker	Unknown	2461374	2461753	1333	-	.	ID="RND-1_FAMILY-912";Tend="1336";Tstart="890";shortTE="F";uid="253646f8-82f5-446b-bc63-a8fdd21a70ce"
CAJEWF010000055.1	RepeatMasker	DNA	2455739	2456337	2367	-	.	ID="RND-3_FAMILY-152";Tend="1574";Tstart="965";shortTE="F";uid="845f8229-1ea8-48ca-baa5-fdf69d7c6b4a"
CAJEWF010000055.1	RepeatMasker	DNA/Zator	1803380	1805501	17078	-	.	ID="RND-6_FAMILY-2114";Tend="3145";Tstart="1047";shortTE="F";uid="66a39695-25e6-4101-9406-da34f8e3fdb2"
CAJEWF010000055.1	RepeatMasker	Unknown	363424	363590	1389	-	.	ID="RND-6_FAMILY-11";Tend="1080";Tstart="913";shortTE="F";uid="6da45c01-948f-49a9-8b00-596c410da276"
CAJEWF010000055.1	RepeatMasker	LINE/L2	885225	885485	1769	-	.	ID="RND-4_FAMILY-328";Tend="1157";Tstart="899";shortTE="F";uid="df74cba1-bc8e-43e1-b8c7-347a15b7fcab"
CAJEWF010000055.1	RepeatMasker	Unknown	2345873	2346555	5748	-	.	ID="RND-1_FAMILY-614";Tend="1576";Tstart="884";shortTE="F";uid="124ac154-20e0-4884-a9be-10ce3d0ab02c"
CAJEWF010000055.1	RepeatMasker	DNA	1707986	1708379	1013	-	.	ID="DNA-5_BTA";TEgroup="ctg_55%7CDNA-5_BTA%7C1";Tend="255";Tstart="1";shortTE="F";uid="dc08ad97-0d5e-48bf-9e33-57d6241389a0"
CAJEWF010000055.1	RepeatMasker	DNA/Kolobok	285207	285398	480	-	.	ID="RND-6_FAMILY-8584";Tend="5523";Tstart="5340";shortTE="F";uid="931c9ce9-ec37-473d-99e8-478a7b349a22"
CAJEWF010000055.1	RepeatMasker	DNA/TcMar-Mariner	1590738	1590891	992	-	.	ID="RND-6_FAMILY-8174";Tend="400";Tstart="249";shortTE="F";uid="39e525ad-a193-4f91-b61d-029f50273c66"
CAJEWF010000055.1	RepeatMasker	Unknown	520076	521452	11453	-	.	ID="RND-5_FAMILY-3575";Tend="2184";Tstart="791";shortTE="F";uid="06b1352a-d1e2-42ee-b4a7-edd721149c31"
CAJEWF010000055.1	RepeatMasker	DNA/CMC-EnSpm	1363354	1363474	549	-	.	ID="RND-6_FAMILY-6392";Tend="822";Tstart="702";shortTE="F";uid="971706d8-d88c-4f06-83a5-3cc9a2c1c3a6"
CAJEWF010000055.1	RepeatMasker	DNA/CMC-EnSpm	1631847	1632102	1745	-	.	ID="RND-1_FAMILY-56";Tend="1151";Tstart="894";shortTE="F";uid="80e307be-a602-465c-86ac-b9460a9a4ff3"
CAJEWF010000055.1	RepeatMasker	Unknown	1530457	1530849	3275	-	.	ID="RND-1_FAMILY-66";Tend="1157";Tstart="766";shortTE="F";uid="f451aa70-2f17-48da-9576-876291797313"
CAJEWF010000055.1	RepeatMasker	LINE/R1	912522	912695	1405	-	.	ID="R1-4_BTA";Tend="5913";Tstart="5740";shortTE="F";uid="0d2882c6-ee43-4a74-87ad-b2f558e6dc19"
CAJEWF010000055.1	RepeatMasker	DNA	2397337	2397656	1734	-	.	ID="RND-2_FAMILY-6";Tend="1284";Tstart="965";shortTE="F";uid="51810c7e-9c72-4119-b10a-9282d6b69251"
CAJEWF010000055.1	RepeatMasker	LTR/Gypsy	870847	871124	1099	-	.	ID="RND-5_FAMILY-1051";Tend="1222";Tstart="932";shortTE="F";uid="961c9533-de40-4a22-8e34-ea5ea67c97b4"
CAJEWF010000055.1	RepeatMasker	DNA/PIF-Spy	899647	899763	899	-	.	ID="RND-1_FAMILY-385";Tend="1973";Tstart="1857";shortTE="F";uid="7b4b19be-917a-42ca-956a-b073f3930a5f"
CAJEWF010000055.1	RepeatMasker	Unknown	2304344	2304803	2938	-	.	ID="RND-1_FAMILY-657";Tend="1382";Tstart="922";shortTE="F";uid="a415e67d-37dc-4f01-a6db-7be5b47e7b03"
CAJEWF010000055.1	RepeatMasker	DNA/CMC-EnSpm	2080322	2080489	548	-	.	ID="RND-6_FAMILY-1165";Tend="389";Tstart="217";shortTE="F";uid="c1261df3-5bd0-446d-b3f1-15cba2a83afc"
CAJEWF010000055.1	RepeatMasker	Unknown	1242750	1242915	1311	-	.	ID="RND-6_FAMILY-11";Tend="1077";Tstart="912";shortTE="F";uid="3cc06c16-a154-4d9b-bec6-b4436f5a5857"
CAJEWF010000055.1	RepeatMasker	DNA	611706	611957	1268	-	.	ID="DNA-11_BTA";Tend="271";Tstart="8";shortTE="F";uid="21f887b9-9ab7-4e8d-a38b-c95ab34f70bf"
CAJEWF010000055.1	RepeatMasker	DNA	2489236	2489738	4184	-	.	ID="DNA-1_BTA";Tend="504";Tstart="1";shortTE="F";uid="ccf0fdc4-7427-411d-a43a-75ff2be33d50"
CAJEWF010000055.1	RepeatMasker	DNA	1082496	1082768	2238	-	.	ID="RND-5_FAMILY-852";Tend="1399";Tstart="1127";shortTE="F";uid="292fe90b-7d8f-46a1-aaa0-d551d166f142"
CAJEWF010000055.1	RepeatMasker	LTR/Gypsy	2078276	2078582	1565	-	.	ID="RND-6_FAMILY-417";Tend="1225";Tstart="912";shortTE="F";uid="6ac09ef1-1294-4556-b179-3cee5bf546ab"
CAJEWF010000055.1	RepeatMasker	DNA/hAT-Tip100	934753	935002	1576	-	.	ID="HAT-N2_BTA";Tend="263";Tstart="1";shortTE="F";uid="a393a023-98b1-49b0-900f-eabc0b027eab"
CAJEWF010000055.1	RepeatMasker	DNA/hAT-Tip100	2244950	2245532	2355	-	.	ID="rnd-5_family-4888";Tend="1793";Tstart="1231";shortTE="F";uid="f7b50842-7fa8-41f2-991b-b7c4444f99dd"
CAJEWF010000055.1	RepeatMasker	LINE/I-Jockey	636425	636599	1420	-	.	ID="RND-6_FAMILY-5320";Tend="906";Tstart="732";shortTE="F";uid="5f30f81c-29f2-46e0-869b-fbe0bfc0c864"
CAJEWF010000055.1	RepeatMasker	Unknown	2604426	2604561	591	-	.	ID="RND-5_FAMILY-652";Tend="1090";Tstart="939";shortTE="F";uid="cb649176-9d76-43c6-93f0-6e3032d54156"
CAJEWF010000055.1	RepeatMasker	DNA/CMC-EnSpm	874449	874710	1308	-	.	ID="RND-1_FAMILY-56";Tend="1157";Tstart="901";shortTE="F";uid="4a647c8c-4030-4b9d-ae33-ad961779dc52"
CAJEWF010000055.1	RepeatMasker	LTR/Gypsy	1160735	1161358	2030	-	.	ID="RND-6_FAMILY-6215";Tend="1617";Tstart="979";shortTE="F";uid="f49c6c99-a82d-4314-a19e-0ae6d2ce6e89"
CAJEWF010000055.1	RepeatMasker	Unknown	340206	340315	468	-	.	ID="RND-6_FAMILY-4661";Tend="1151";Tstart="1035";shortTE="F";uid="5328f825-fd61-4d8d-a04d-a32d518a9e85"
CAJEWF010000055.1	RepeatMasker	DNA	429699	430235	1599	-	.	ID="DNA-4_BTA";Tend="554";Tstart="1";shortTE="F";uid="40c69ad6-1bdc-45fd-869d-41a0b051d2e7"
CAJEWF010000055.1	RepeatMasker	DNA/CMC-Transib	555215	555352	601	-	.	ID="RND-5_FAMILY-2303";Tend="904";Tstart="766";shortTE="F";uid="c689916d-46ed-4d35-8937-9ea8c8305e1f"
CAJEWF010000055.1	RepeatMasker	DNA/Sola-2	508539	508792	853	-	.	ID="RND-6_FAMILY-443";Tend="2616";Tstart="2374";shortTE="F";uid="a43e4194-7384-48a9-9003-329d15ac9a28"
CAJEWF010000055.1	RepeatMasker	Unknown	1805497	1805924	4001	-	.	ID="RND-5_FAMILY-3018";Tend="1398";Tstart="971";shortTE="F";uid="99b81bd5-e8a9-4298-ba27-9b13db46bf0c"
CAJEWF010000055.1	RepeatMasker	SINE/tRNA-V	1103795	1104358	2465	-	.	ID="RND-5_FAMILY-15";Tend="2640";Tstart="2170";shortTE="F";uid="88dc4cef-a81c-4f66-8ef8-2285aef9812b"
CAJEWF010000055.1	RepeatMasker	RC/Helitron	351646	352382	16228	-	.	ID="RND-6_FAMILY-3671";Tend="2304";Tstart="745";shortTE="F";uid="82b5b9e1-287f-420f-8f12-864e11c729b9"
CAJEWF010000055.1	RepeatMasker	LTR/Gypsy	2080818	2080982	1527	-	.	ID="RND-6_FAMILY-1649";Tend="1137";Tstart="973";shortTE="F";uid="77391d5f-ccc1-4f8e-84d6-12660765d491"
CAJEWF010000055.1	RepeatMasker	DNA/CMC	1827730	1827943	1701	-	.	ID="RND-5_FAMILY-957";Tend="1087";Tstart="874";shortTE="F";uid="a4fdc3df-20cb-40cc-b03d-2324d4ffda73"
CAJEWF010000055.1	RepeatMasker	DNA/hAT-Tip100	1288902	1289901	5715	-	.	ID="RND-5_FAMILY-4888";Tend="1868";Tstart="898";shortTE="F";uid="6ab66de3-b1a9-4b0c-b9b6-033d13b608b7"
CAJEWF010000055.1	RepeatMasker	DNA/CMC-EnSpm	2453368	2453648	1853	-	.	ID="RND-2_FAMILY-41";Tend="1261";Tstart="1002";shortTE="F";uid="1586ab14-4a4e-424b-b41a-965d12700b8c"
CAJEWF010000055.1	RepeatMasker	LTR/Pao	578201	578555	1324	-	.	ID="RND-1_FAMILY-112";Tend="1284";Tstart="911";shortTE="F";uid="80a6967e-a201-47fe-8c29-c15df824a0ee"
CAJEWF010000055.1	RepeatMasker	DNA/PIF-Harbinger	2519440	2519693	1879	-	.	ID="RND-4_FAMILY-1090";Tend="1192";Tstart="941";shortTE="F";uid="69388fa0-95c2-4a9c-850c-6fc11c9d197f"
CAJEWF010000055.1	RepeatMasker	DNA/Sola-2	844765	844920	831	-	.	ID="RND-5_FAMILY-866";Tend="8634";Tstart="8485";shortTE="F";uid="deb90a89-c67b-4511-889e-9b83cffc4f4b"
CAJEWF010000055.1	RepeatMasker	DNA	1838003	1838140	457	-	.	ID="DNA-5_BTA";Tend="185";Tstart="43";shortTE="F";uid="f23bbf21-bc24-4978-adcb-bcac4b01f664"
CAJEWF010000055.1	RepeatMasker	Unknown	2426339	2426527	1200	-	.	ID="RND-6_FAMILY-247";Tend="1075";Tstart="887";shortTE="F";uid="e58326a8-32c5-4610-811e-48765f57d39d"
CAJEWF010000055.1	RepeatMasker	DNA	1827708	1827810	597	-	.	ID="RND-6_FAMILY-1167";Tend="2093";Tstart="1989";shortTE="F";uid="1ae68383-612a-4a98-9ad2-74f7fa6e91f0"
CAJEWF010000055.1	RepeatMasker	LTR/Gypsy	1170447	1170754	623	-	.	ID="RND-6_FAMILY-4518";Tend="1190";Tstart="877";shortTE="F";uid="5d2e640f-41a8-4d37-ab43-8059c6c1e9ac"
CAJEWF010000055.1	RepeatMasker	DNA/Kolobok	1914050	1914164	610	-	.	ID="RND-6_FAMILY-2985";Tend="4103";Tstart="3986";shortTE="F";uid="27d53702-d0c8-4aa2-983a-37bda99b94e5"
CAJEWF010000055.1	RepeatMasker	DNA/hAT?	171520	171639	457	-	.	ID="RND-5_FAMILY-1660";Tend="1127";Tstart="1034";shortTE="F";uid="62efc35e-80a5-4538-9d2e-340cff4614ca"
CAJEWF010000055.1	RepeatMasker	Unknown	2049937	2050063	989	-	.	ID="RND-6_FAMILY-1750";Tend="1229";Tstart="1103";shortTE="F";uid="2a4b9014-ae34-415a-8e8e-da2b87efd9d6"
CAJEWF010000055.1	RepeatMasker	Unknown	1173126	1173253	507	-	.	ID="RND-2_FAMILY-63";Tend="1002";Tstart="870";shortTE="F";uid="7e25c1ee-5b06-45c1-be7f-ffa82bb6643c"
CAJEWF010000055.1	RepeatMasker	DNA/CMC	1837755	1837978	1659	-	.	ID="ENSPM-N1_BTA";Tend="228";Tstart="1";shortTE="F";uid="26ea2440-7fa8-4f1c-b693-9cf3cb00754d"
CAJEWF010000055.1	RepeatMasker	LTR/Gypsy	735742	735929	425	-	.	ID="RND-5_FAMILY-4600";Tend="1149";Tstart="957";shortTE="F";uid="30471855-5323-439d-8c4d-d2be8478464c"
CAJEWF010000055.1	RepeatMasker	DNA/PIF-Harbinger	2486096	2486914	1116	-	.	ID="rnd-4_family-1090";Tend="1456";Tstart="717";shortTE="F";uid="f549f20f-d41a-475a-b367-ce7c7ba2a108"
CAJEWF010000055.1	RepeatMasker	Unknown	890825	891176	2189	-	.	ID="RND-1_FAMILY-96";Tend="1251";Tstart="911";shortTE="F";uid="54adcb83-4500-4dfa-a628-c6a17df95bc6"
CAJEWF010000055.1	RepeatMasker	DNA	784232	784529	645	-	.	ID="RND-5_FAMILY-1623";Tend="939";Tstart="643";shortTE="F";uid="abb85b1e-1c72-4aae-9aea-13eeb6f0f215"
CAJEWF010000055.1	RepeatMasker	Unknown	100161	100390	590	-	.	ID="RND-1_FAMILY-36";Tend="1208";Tstart="969";shortTE="F";uid="71388626-9efe-412e-a6db-cfff66919592"
CAJEWF010000055.1	RepeatMasker	DNA/CMC-EnSpm	1244071	1244242	1272	-	.	ID="RND-6_FAMILY-1912";Tend="1118";Tstart="951";shortTE="F";uid="66f8c0e5-4473-42b1-a3b4-1d1a9fdc3c38"
CAJEWF010000055.1	RepeatMasker	RC/Helitron	1788426	1788778	1094	-	.	ID="RND-6_FAMILY-3076";Tend="1632";Tstart="1407";shortTE="F";uid="1340d2c4-1c6c-4b06-b6e1-cf823c7f5d04"
CAJEWF010000055.1	RepeatMasker	DNA	614698	614950	925	-	.	ID="DNA-11_BTA";Tend="258";Tstart="1";shortTE="F";uid="4adb0cc9-a12d-4b27-b552-7e6596e6e84a"
CAJEWF010000055.1	RepeatMasker	DNA/hAT-hATm	1468917	1470210	10775	-	.	ID="RND-1_FAMILY-273";Tend="1887";Tstart="594";shortTE="F";uid="75dee359-91ae-4243-b805-3159ca2a7535"
CAJEWF010000055.1	RepeatMasker	DNA	626863	627097	524	-	.	ID="RND-5_FAMILY-971";Tend="1198";Tstart="965";shortTE="F";uid="430f664e-599e-43a7-b1c9-c37ef502baa3"
CAJEWF010000055.1	RepeatMasker	DNA	851062	851330	1439	-	.	ID="DNA-5_BTA";Tend="255";Tstart="1";shortTE="F";uid="822d8542-fb11-4a38-a27b-f93484e9c8b7"
CAJEWF010000055.1	RepeatMasker	DNA/CMC-EnSpm	2187111	2187248	886	-	.	ID="RND-6_FAMILY-1077";Tend="1051";Tstart="911";shortTE="F";uid="37697e23-3c97-4ebe-9de2-99ba76b62fa3"
CAJEWF010000055.1	RepeatMasker	RC/Helitron	1111669	1112140	1819	-	.	ID="RND-5_FAMILY-430";Tend="1465";Tstart="975";shortTE="F";uid="88c4e6a5-221e-4c21-a330-648e5f9dcbf9"
CAJEWF010000055.1	RepeatMasker	DNA/Sola-2	2246163	2246320	1172	-	.	ID="RND-6_FAMILY-6288";Tend="909";Tstart="750";shortTE="F";uid="621f3e8a-fa88-4326-be89-153d75cd03c3"
CAJEWF010000055.1	RepeatMasker	DNA	1213245	1213362	871	-	.	ID="RND-1_FAMILY-110";Tend="1398";Tstart="1282";shortTE="F";uid="82535be3-1b78-48f0-81ee-49683abfdec2"
CAJEWF010000055.1	RepeatMasker	DNA	1055092	1055205	445	-	.	ID="RND-6_FAMILY-7299";Tend="2323";Tstart="2207";shortTE="F";uid="f26e1755-01c5-463e-8570-f86481728c84"
CAJEWF010000055.1	RepeatMasker	RC/Helitron	149404	149744	2309	-	.	ID="RND-5_FAMILY-390";Tend="1266";Tstart="903";shortTE="F";uid="95153bdc-7c76-4795-801f-4ee515c8c907"
CAJEWF010000055.1	RepeatMasker	DNA/CMC-EnSpm	2078940	2079072	1001	-	.	ID="RND-6_FAMILY-6392";Tend="828";Tstart="696";shortTE="F";uid="f2db9c7c-5eb7-4bdf-85b5-34231a60b7a1"
CAJEWF010000055.1	RepeatMasker	RC/Helitron	2480929	2481222	1167	-	.	ID="RND-4_FAMILY-1349";Tend="1974";Tstart="1673";shortTE="F";uid="fe1403a5-09b1-4582-9e42-e03635f74161"
CAJEWF010000055.1	RepeatMasker	Unknown	1643819	1644389	4838	-	.	ID="RND-3_FAMILY-932";Tend="1460";Tstart="884";shortTE="F";uid="594dac80-346b-4a3e-9a0c-10310472feab"
CAJEWF010000055.1	RepeatMasker	DNA/CMC-EnSpm	2316775	2317187	3144	-	.	ID="ENSPM-N3_BTA";Tend="414";Tstart="1";shortTE="F";uid="e358436d-3153-46d1-b06b-2f39e3b81d0f"
CAJEWF010000055.1	RepeatMasker	DNA/CMC-EnSpm	1887415	1887537	659	-	.	ID="RND-6_FAMILY-6392";Tend="823";Tstart="701";shortTE="F";uid="2608d5b0-c366-4ab7-b06e-9bf4816b6499"
CAJEWF010000055.1	RepeatMasker	Unknown	1141784	1141884	523	-	.	ID="RND-5_FAMILY-1053";Tend="1169";Tstart="1058";shortTE="F";uid="6a3da4fa-eeba-4511-b629-5559cb4b8e65"
CAJEWF010000055.1	RepeatMasker	DNA	788243	788371	530	-	.	ID="DNA-11_BTA";Tend="138";Tstart="7";shortTE="F";uid="1e49edff-40d3-40b9-bd70-4292e03734e1"
CAJEWF010000055.1	RepeatMasker	Unknown	2169785	2170275	3712	-	.	ID="RND-4_FAMILY-624";Tend="1356";Tstart="865";shortTE="F";uid="31426030-d999-4f56-9191-d19188d596d2"
CAJEWF010000055.1	RepeatMasker	Unknown	1796658	1796786	615	-	.	ID="RND-1_FAMILY-27";Tend="1041";Tstart="910";shortTE="F";uid="3ada995b-b374-4838-9973-a854b87429ff"
CAJEWF010000055.1	RepeatMasker	Unknown	877800	878114	2129	-	.	ID="RND-5_FAMILY-435";Tend="1264";Tstart="949";shortTE="F";uid="48514585-caed-4a95-b803-8fe7918a510f"
CAJEWF010000055.1	RepeatMasker	DNA	1281759	1281869	700	-	.	ID="DNA-11_BTA";Tend="377";Tstart="264";shortTE="F";uid="21a81e01-eeda-40aa-860e-d8053384c5c3"
CAJEWF010000055.1	RepeatMasker	Unknown	396146	396302	413	-	.	ID="RND-5_FAMILY-914";Tend="1066";Tstart="910";shortTE="F";uid="0ca9624a-ca54-456e-9515-c04865b59b87"
CAJEWF010000055.1	RepeatMasker	Unknown	842278	842492	1117	-	.	ID="RND-4_FAMILY-1003";Tend="1206";Tstart="976";shortTE="F";uid="ee9f7f73-e45e-49e5-917a-7b334ad4ced0"
CAJEWF010000055.1	RepeatMasker	Unknown	1330651	1330776	892	-	.	ID="RND-1_FAMILY-238";Tend="1556";Tstart="1423";shortTE="F";uid="de78f1e7-01be-48dd-a24c-e78803b312f8"
CAJEWF010000055.1	RepeatMasker	DNA	1011410	1011730	1984	-	.	ID="DNA-3_BTA";Tend="1977";Tstart="1629";shortTE="F";uid="7f70b196-cf77-4ac9-91ad-23c81a23e6a5"
CAJEWF010000055.1	RepeatMasker	DNA/CMC-EnSpm	1660197	1660442	1455	-	.	ID="RND-6_FAMILY-737";Tend="1151";Tstart="890";shortTE="F";uid="79b8948c-8482-4273-8b77-75cebe3faaa8"
CAJEWF010000055.1	RepeatMasker	DNA/hAT?	1146909	1147220	2776	-	.	ID="HAT-N6_BTA";Tend="311";Tstart="1";shortTE="F";uid="68da3ffc-13c3-4d47-822c-a376c9d9b9d0"
CAJEWF010000055.1	RepeatMasker	DNA	2217086	2217218	808	-	.	ID="RND-3_FAMILY-152";Tend="1099";Tstart="967";shortTE="F";uid="8dcc5725-4d8d-4aad-854b-5cdb030e88d2"
CAJEWF010000055.1	RepeatMasker	Unknown	2440340	2440677	560	-	.	ID="RND-1_FAMILY-554";Tend="1534";Tstart="1206";shortTE="F";uid="52e36025-af62-491d-9956-f6ab5af387c3"
CAJEWF010000055.1	RepeatMasker	LTR/Gypsy	1656417	1656681	2043	-	.	ID="RND-4_FAMILY-31";Tend="1374";Tstart="1109";shortTE="F";uid="ea223cba-810d-44d5-bdb5-537153c31b43"
CAJEWF010000055.1	RepeatMasker	DNA/Kolobok	517217	517441	580	-	.	ID="KOLOBOK-N2_BTA";TEgroup="ctg_55%7CKOLOBOK-N2_BTA%7C1";Tend="442";Tstart="329";shortTE="F";uid="9084a1fe-5565-4b73-b880-fd209963a98c"
CAJEWF010000055.1	RepeatMasker	Unknown	596411	596714	417	-	.	ID="RND-5_FAMILY-5004";Tend="933";Tstart="632";shortTE="F";uid="581d1fe5-1d5c-408f-8784-9e6d691b9675"
CAJEWF010000055.1	RepeatMasker	DNA	1141446	1141577	1141	-	.	ID="RND-6_FAMILY-11069";Tend="1032";Tstart="901";shortTE="F";uid="41e04559-f5b2-47a4-bed1-a069c9278031"
CAJEWF010000055.1	RepeatMasker	Unknown	231114	231410	444	-	.	ID="RND-5_FAMILY-2764";Tend="1179";Tstart="893";shortTE="F";uid="2e37a4ce-c213-4f79-b7d8-8a628413c90e"
CAJEWF010000055.1	RepeatMasker	DNA	256698	256985	720	-	.	ID="dna-4_bta";Tend="264";Tstart="6";shortTE="F";uid="4c0791b8-6a19-4f51-ba30-7e9da2b0f9b7"
CAJEWF010000055.1	RepeatMasker	DNA/CMC-EnSpm	2412277	2412553	1441	-	.	ID="RND-6_FAMILY-813";Tend="6710";Tstart="6425";shortTE="F";uid="30c474c3-d33e-4d78-9cf3-e7057fd3368e"
CAJEWF010000055.1	RepeatMasker	RC/Helitron	2322313	2322476	559	-	.	ID="HELITRON-1N1B_BTA";Tend="292";Tstart="164";shortTE="F";uid="a4e1ab23-0f21-4171-b4c1-6385ceb091d6"
CAJEWF010000055.1	RepeatMasker	DNA/hAT-Tip100	2461981	2462213	713	-	.	ID="RND-6_FAMILY-2085";Tend="1187";Tstart="949";shortTE="F";uid="c3d054f6-acdf-47e8-b6ff-18fc13e11d9a"
CAJEWF010000055.1	RepeatMasker	LINE/CR1-Zenon	1010155	1010581	1805	-	.	ID="RND-6_FAMILY-1306";Tend="1393";Tstart="971";shortTE="F";uid="c09a94c3-86b5-4318-bfc8-269445191c42"
CAJEWF010000055.1	RepeatMasker	DNA	1636226	1636626	2384	-	.	ID="dna-10_bta";Tend="433";Tstart="76";shortTE="F";uid="42caa4bf-5ab7-4100-afc3-e3004e94795d"
CAJEWF010000055.1	RepeatMasker	LTR/Pao	473796	474342	2055	-	.	ID="RND-4_FAMILY-367";Tend="1511";Tstart="946";shortTE="F";uid="54008faf-abb2-4d7c-a655-0ae16d21f2d7"
CAJEWF010000055.1	RepeatMasker	DNA/CMC-EnSpm	549648	549916	1537	-	.	ID="RND-1_FAMILY-56";Tend="1150";Tstart="892";shortTE="F";uid="c8582fc8-e8dc-402f-8704-e8cac7898fa0"
CAJEWF010000055.1	RepeatMasker	Unknown	477609	477930	2842	-	.	ID="RND-6_FAMILY-5627";Tend="1257";Tstart="929";shortTE="F";uid="73cd9cb1-c4be-4568-9012-ee96b0f6edf1"
CAJEWF010000055.1	RepeatMasker	DNA/CMC-EnSpm	629889	630076	729	-	.	ID="RND-6_FAMILY-2037";Tend="1438";Tstart="1263";shortTE="F";uid="29d52aab-36a0-489f-987c-064efbd0aa20"
CAJEWF010000055.1	RepeatMasker	Unknown	2231190	2231477	1386	-	.	ID="RND-5_FAMILY-38";Tend="1229";Tstart="948";shortTE="F";uid="aa220703-5ffc-4461-a6a0-08391aec16b3"
CAJEWF010000055.1	RepeatMasker	DNA/CMC-EnSpm	2561905	2562072	720	-	.	ID="RND-3_FAMILY-131";TEgroup="ctg_55%7CRND-3_FAMILY-131%7C1";Tend="1207";Tstart="1046";shortTE="F";uid="2a36a0d1-5fb0-4f20-a410-8dbc1d6e1dbb"
CAJEWF010000055.1	RepeatMasker	Unknown	1191953	1192235	1689	-	.	ID="RND-5_FAMILY-38";Tend="1230";Tstart="947";shortTE="F";uid="66efd968-0c71-4459-b1d2-0b8f56297a6c"
CAJEWF010000055.1	RepeatMasker	DNA	1820594	1820941	2142	-	.	ID="DNA-10_BTA";Tend="347";Tstart="1";shortTE="F";uid="3ad7219a-3ad2-4387-af09-2fa9932c9750"
CAJEWF010000055.1	RepeatMasker	DNA	585733	585861	508	-	.	ID="RND-5_FAMILY-312";Tend="1049";Tstart="921";shortTE="F";uid="bf42ef62-1dd1-48a7-8496-d58437af3589"
CAJEWF010000055.1	RepeatMasker	DNA/hAT?	1550294	1550613	1858	-	.	ID="RND-5_FAMILY-1268";Tend="1176";Tstart="848";shortTE="F";uid="85984887-ebd6-41d1-818c-c6f35a802624"
CAJEWF010000055.1	RepeatMasker	DNA	1782679	1782786	666	-	.	ID="RND-6_FAMILY-16859";Tend="1618";Tstart="1511";shortTE="F";uid="3068fa55-4bd8-4e95-98d0-faf45562e98c"
CAJEWF010000055.1	RepeatMasker	DNA/PIF-Spy	1972040	1973077	8042	-	.	ID="RND-5_FAMILY-1569";Tend="1885";Tstart="850";shortTE="F";uid="f0d6d394-d75b-4304-a95e-f1269b2e047e"
CAJEWF010000055.1	RepeatMasker	DNA	1487017	1487237	1569	-	.	ID="RND-5_FAMILY-2645";Tend="1223";Tstart="1006";shortTE="F";uid="34039673-79ba-4b56-addc-a70ed8d0dd0a"
CAJEWF010000055.1	RepeatMasker	Unknown	2473941	2474069	719	-	.	ID="RND-6_FAMILY-29";Tend="1139";Tstart="1002";shortTE="F";uid="75f1d910-94d9-4e86-9567-e5c6a31fe145"
CAJEWF010000055.1	RepeatMasker	DNA	610816	610932	755	-	.	ID="DNA-5_BTA";Tend="255";Tstart="132";shortTE="F";uid="820aa41c-a9fd-4601-8736-5fb8f551f6e4"
CAJEWF010000055.1	RepeatMasker	Unknown	2361339	2361686	1490	-	.	ID="RND-6_FAMILY-1777";Tend="1284";Tstart="884";shortTE="F";uid="f63ef346-96e2-4b61-8e08-d66c0abc57a1"
CAJEWF010000055.1	RepeatMasker	DNA/CMC	199326	199567	1224	-	.	ID="RND-1_FAMILY-116";Tend="2537";Tstart="2292";shortTE="F";uid="30571013-801f-450f-a7a2-82fcdd5ed743"
CAJEWF010000055.1	RepeatMasker	DNA	47489	47677	775	-	.	ID="RND-6_FAMILY-7505";Tend="1040";Tstart="848";shortTE="F";uid="ac01ef09-a16c-492c-870f-f30588847499"
CAJEWF010000055.1	RepeatMasker	LTR/Pao	1633358	1633535	530	-	.	ID="RND-5_FAMILY-543";Tend="969";Tstart="792";shortTE="F";uid="5a5ea599-a271-43fc-bead-64b5644f54cc"
CAJEWF010000055.1	RepeatMasker	LTR/Gypsy	1767262	1767517	1276	-	.	ID="RND-3_FAMILY-25";Tend="1344";Tstart="1081";shortTE="F";uid="b6605edc-00c1-46d4-92ee-0b5a08db2c3d"
CAJEWF010000055.1	RepeatMasker	Unknown	698006	698118	408	-	.	ID="RND-1_FAMILY-36";Tend="1210";Tstart="1100";shortTE="F";uid="fbcc595a-5ff0-402e-8033-a3477b047d07"
CAJEWF010000055.1	RepeatMasker	Unknown	684195	684803	1165	-	.	ID="RND-5_FAMILY-909";Tend="1194";Tstart="927";shortTE="F";uid="21a7dbe3-86ab-4160-b65e-cc36c347d5e1"
CAJEWF010000055.1	RepeatMasker	DNA	48511	48701	887	-	.	ID="RND-5_FAMILY-245";Tend="1085";Tstart="919";shortTE="F";uid="65571428-e3c3-40a5-917b-8f34e04536b5"
CAJEWF010000055.1	RepeatMasker	DNA/CMC	2327417	2327642	1573	-	.	ID="RND-5_FAMILY-957";Tend="1087";Tstart="860";shortTE="F";uid="62d85926-9408-472c-94a2-8c48b7b2981f"
CAJEWF010000055.1	RepeatMasker	LINE/Penelope	131954	132182	671	-	.	ID="RND-6_FAMILY-698";TEgroup="ctg_55%7CRND-6_FAMILY-698%7C1";Tend="2583";Tstart="2434";shortTE="F";uid="0e42c3a1-b2ea-46d7-809f-9423d289d14d"
CAJEWF010000055.1	RepeatMasker	DNA	956254	956509	1469	-	.	ID="DNA-5_BTA";Tend="254";Tstart="1";shortTE="F";uid="e7d0dd0b-0952-46f7-ab04-cd6f722bfae9"
CAJEWF010000055.1	RepeatMasker	DNA/CMC-EnSpm	1563742	1563910	1284	-	.	ID="RND-6_FAMILY-1912";Tend="1121";Tstart="953";shortTE="F";uid="aea1ee92-a1ad-4de1-a057-c2d741f85e77"
CAJEWF010000055.1	RepeatMasker	DNA/CMC	1658629	1658886	1738	-	.	ID="rnd-5_family-957";Tend="1087";Tstart="866";shortTE="F";uid="d2ee6b4b-aaf6-4319-81fd-8cc61777ef60"
CAJEWF010000055.1	RepeatMasker	Unknown	946630	946861	1122	-	.	ID="RND-1_FAMILY-36";Tend="1206";Tstart="974";shortTE="F";uid="b28dfab0-723d-4a2e-b473-d55e3646188c"
CAJEWF010000055.1	RepeatMasker	DNA/hAT-Tip100	525914	526029	510	-	.	ID="RND-5_FAMILY-4888";Tend="1179";Tstart="1067";shortTE="F";uid="b5de3537-2766-4abc-9b71-f7322fca915a"
CAJEWF010000055.1	RepeatMasker	Unknown	2062581	2063151	1386	-	.	ID="RND-3_FAMILY-72";Tend="1480";Tstart="865";shortTE="F";uid="f5bff0d3-1f3f-4b3c-897c-89f8a073d3e7"
CAJEWF010000055.1	RepeatMasker	DNA	1773329	1773448	774	-	.	ID="RND-1_FAMILY-110";Tend="1403";Tstart="1284";shortTE="F";uid="c950f506-ce3e-41a2-ba2d-8f6d393129d5"
CAJEWF010000055.1	RepeatMasker	Unknown	1874865	1875981	9951	-	.	ID="RND-5_FAMILY-239";Tend="1843";Tstart="720";shortTE="F";uid="47798e49-b1d7-48f7-b9e2-e6f27c951540"
CAJEWF010000055.1	RepeatMasker	LTR/Gypsy	649533	649960	2879	-	.	ID="RND-6_FAMILY-9105";Tend="1385";Tstart="957";shortTE="F";uid="379598a6-bfa5-4da2-b086-8d5383d69bba"
CAJEWF010000055.1	RepeatMasker	DNA/CMC	2615127	2615354	1565	-	.	ID="ENSPM-N1_BTA";Tend="224";Tstart="1";shortTE="F";uid="f705928c-a184-4c80-97cc-dfe4431b1318"
CAJEWF010000055.1	RepeatMasker	DNA/hAT-Tip100	2229852	2229972	645	-	.	ID="HAT-N7_BTA";Tend="1041";Tstart="917";shortTE="F";uid="35492420-d62c-46f2-907f-9342ee3dbc8b"
CAJEWF010000055.1	RepeatMasker	DNA/CMC	867722	867871	1134	-	.	ID="RND-5_FAMILY-957";Tend="1008";Tstart="858";shortTE="F";uid="92e53b56-5d8a-4809-bbb1-bfccdfbb7558"
CAJEWF010000055.1	RepeatMasker	DNA/CMC-EnSpm	2226819	2227014	550	-	.	ID="RND-1_FAMILY-516";Tend="1118";Tstart="927";shortTE="F";uid="60911f6b-d61a-4ea2-8a91-bec4f6a531a4"
CAJEWF010000055.1	RepeatMasker	LTR/Gypsy	291681	291948	1654	-	.	ID="RND-3_FAMILY-25";Tend="1088";Tstart="825";shortTE="F";uid="16278a24-4c38-42bd-8881-cf281a239b76"
CAJEWF010000055.1	RepeatMasker	DNA/CMC-EnSpm	2084367	2084541	953	-	.	ID="RND-3_FAMILY-131";Tend="1215";Tstart="1046";shortTE="F";uid="857466f2-ca35-4cf9-87cf-8af06aea64c7"
CAJEWF010000055.1	RepeatMasker	LINE/CR1	1055961	1056617	3010	-	.	ID="RND-5_FAMILY-2416";TEgroup="ctg_55%7CRND-5_FAMILY-2416%7C1";Tend="4581";Tstart="3673";shortTE="F";uid="fa4b2faa-7719-4d1c-b631-eb3e56f4787d"
CAJEWF010000055.1	RepeatMasker	Unknown	1806326	1806600	1580	-	.	ID="RND-1_FAMILY-70";Tend="1171";Tstart="916";shortTE="F";uid="62b5a27a-bf77-4f4a-9941-68906845c3c5"
CAJEWF010000055.1	RepeatMasker	DNA/CMC-EnSpm	2438992	2439271	1749	-	.	ID="RND-6_FAMILY-7144";Tend="1241";Tstart="961";shortTE="F";uid="50ecbac5-0ff8-4eed-a824-c7643e983629"
CAJEWF010000055.1	RepeatMasker	LTR/Gypsy	1708498	1708758	1796	-	.	ID="RND-1_FAMILY-255";Tend="1231";Tstart="975";shortTE="F";uid="5f6a0c8e-02af-4885-9888-a196c2348526"
CAJEWF010000055.1	RepeatMasker	Unknown	1232709	1232981	1322	-	.	ID="RND-6_FAMILY-11";Tend="1110";Tstart="834";shortTE="F";uid="d0a25141-f14b-4421-92f3-963f2257abfe"
CAJEWF010000055.1	RepeatMasker	DNA/CMC-EnSpm	296968	297381	3206	-	.	ID="ENSPM-N3_BTA";Tend="414";Tstart="1";shortTE="F";uid="01c4d27e-2174-4e9d-a4a6-1f33d5d1b36d"
CAJEWF010000055.1	RepeatMasker	DNA/Sola-2	533690	533943	477	-	.	ID="RND-6_FAMILY-443";Tend="2591";Tstart="2343";shortTE="F";uid="a24b2e73-c0cd-4a12-8877-79cf5ec77952"
CAJEWF010000055.1	RepeatMasker	DNA/CMC-EnSpm	2262067	2262330	1689	-	.	ID="RND-4_FAMILY-447";Tend="1215";Tstart="951";shortTE="F";uid="36657d4f-cab6-49e0-a8bc-f7b65ebfffa0"
CAJEWF010000055.1	RepeatMasker	DNA/hAT?	802597	802929	2263	-	.	ID="RND-5_FAMILY-1268";Tend="1174";Tstart="848";shortTE="F";uid="77e2674f-3f68-47aa-9b99-1b6e52686f4b"
CAJEWF010000055.1	RepeatMasker	DNA/Kolobok	2540615	2541064	3751	-	.	ID="RND-6_FAMILY-6547";Tend="1103";Tstart="655";shortTE="F";uid="69221e22-323b-4141-b3fe-2c11a14c88d3"
CAJEWF010000055.1	RepeatMasker	DNA	925950	926203	1449	-	.	ID="DNA-5_BTA";Tend="255";Tstart="1";shortTE="F";uid="0c5bac9c-ed92-4427-82ca-8609f2b849a0"
CAJEWF010000055.1	RepeatMasker	Unknown	1587064	1587235	1331	-	.	ID="RND-1_FAMILY-852";Tend="1325";Tstart="1154";shortTE="F";uid="2272b261-5a53-4a95-ae27-405d174923fc"
CAJEWF010000055.1	RepeatMasker	DNA/CMC	1982125	1982295	1202	-	.	ID="RND-4_FAMILY-396";Tend="1024";Tstart="855";shortTE="F";uid="1f59e157-1215-4d8f-8023-d0c7544961f4"
CAJEWF010000055.1	RepeatMasker	LTR/Gypsy	832426	832818	983	-	.	ID="RND-3_FAMILY-443";Tend="1297";Tstart="836";shortTE="F";uid="73fd8fcc-838e-4eab-b974-63297145001c"
CAJEWF010000055.1	RepeatMasker	Unknown	1679136	1680187	9045	-	.	ID="RND-6_FAMILY-7080";Tend="1822";Tstart="778";shortTE="F";uid="abd5e247-4f09-4ae9-bcfd-27d8e5a4394e"
CAJEWF010000055.1	RepeatMasker	DNA/CMC	1642943	1643201	1523	-	.	ID="enspm-n1_bta";Tend="228";Tstart="1";shortTE="F";uid="740c671f-96a6-4a48-a233-b51348ee7746"
CAJEWF010000055.1	RepeatMasker	DNA	771194	771452	1018	-	.	ID="DNA-11_BTA";Tend="548";Tstart="275";shortTE="F";uid="21c23a26-151c-445d-b009-cc77e68e1406"
CAJEWF010000055.1	RepeatMasker	DNA	725126	725394	1717	-	.	ID="DNA-11_BTA";Tend="285";Tstart="6";shortTE="F";uid="8d166f4b-7872-4984-9940-92a75f600f9e"
CAJEWF010000055.1	RepeatMasker	DNA/hAT?	2254540	2254851	2135	-	.	ID="HAT-N6_BTA";Tend="311";Tstart="1";shortTE="F";uid="0e7f7a03-940e-4622-b288-571cf216da8f"
CAJEWF010000055.1	RepeatMasker	DNA	892804	892919	577	-	.	ID="RND-6_FAMILY-5735";Tend="1076";Tstart="962";shortTE="F";uid="64409fd0-e78a-40a3-9ea2-62f3dcd52f5d"
CAJEWF010000055.1	RepeatMasker	LTR/Gypsy	721227	721392	1526	-	.	ID="RND-6_FAMILY-1649";Tend="1137";Tstart="972";shortTE="F";uid="1ea1b28e-1b20-4c7c-8b92-f76c79c8bf46"
CAJEWF010000055.1	RepeatMasker	LINE/R1	275655	275871	645	-	.	ID="RND-5_FAMILY-1847";Tend="1324";Tstart="1101";shortTE="F";uid="6c7541d0-73b8-403e-a2a4-f0a8526c2efb"
CAJEWF010000055.1	RepeatMasker	DNA/Crypton-V	938113	938281	1003	-	.	ID="CRYPTONV-N2_BTA";Tend="955";Tstart="792";shortTE="F";uid="9f2d1f23-0988-4981-849a-028d4ce462fd"
CAJEWF010000055.1	RepeatMasker	RC/Helitron	2554448	2554590	433	-	.	ID="RND-6_FAMILY-894";Tend="869";Tstart="729";shortTE="F";uid="3c10e461-6809-4893-a2fe-ac772508979d"
CAJEWF010000055.1	RepeatMasker	DNA/PIF-Harbinger	370195	370485	1812	-	.	ID="RND-4_FAMILY-1090";Tend="1430";Tstart="1142";shortTE="F";uid="290afeb9-1aac-45ce-bf93-a1c890ae3807"
CAJEWF010000055.1	RepeatMasker	Unknown	2046553	2046714	493	-	.	ID="RND-6_FAMILY-1750";Tend="982";Tstart="815";shortTE="F";uid="eb75b8ef-2714-49f1-b167-cf2d2bf2693a"
CAJEWF010000055.1	RepeatMasker	LTR/Gypsy	2090405	2090906	1384	-	.	ID="RND-6_FAMILY-1649";Tend="1409";Tstart="974";shortTE="F";uid="22ac6a0f-974b-4dd0-a56f-7fbbff0b1bb6"
CAJEWF010000055.1	RepeatMasker	DNA/PIF-Spy	992314	993208	2831	-	.	ID="RND-6_FAMILY-1801";TEgroup="ctg_55%7CRND-6_FAMILY-1801%7C1";Tend="1418";Tstart="860";shortTE="F";uid="5b7b631c-1324-4f24-ac9b-630eb576c1f2"
CAJEWF010000055.1	RepeatMasker	Unknown	153937	154231	2075	-	.	ID="RND-3_FAMILY-258";Tend="1075";Tstart="773";shortTE="F";uid="850222d4-0170-4cd7-9977-522e0d754929"
CAJEWF010000055.1	RepeatMasker	DNA/CMC	632638	632890	1382	-	.	ID="RND-1_FAMILY-116";Tend="2547";Tstart="2301";shortTE="F";uid="85897476-c308-4001-a788-76148a13f3d8"
CAJEWF010000055.1	RepeatMasker	DNA	2310347	2310840	1780	-	.	ID="DNA-11_BTA";TEgroup="ctg_55%7CDNA-11_BTA%7C5";Tend="277";Tstart="1";shortTE="F";uid="218edc41-182e-4160-a922-506b63fb8d42"
CAJEWF010000055.1	RepeatMasker	DNA/hAT-Tip100	2404757	2405485	3268	-	.	ID="RND-5_FAMILY-4888";Tend="1796";Tstart="1066";shortTE="F";uid="4f67aa93-0d16-4e4a-b910-8df7a91e4b97"
CAJEWF010000055.1	RepeatMasker	DNA/CMC-Transib	2595418	2595586	1174	-	.	ID="RND-5_FAMILY-2303";Tend="929";Tstart="764";shortTE="F";uid="f748438e-517e-461e-aa02-288d445a0d76"
CAJEWF010000055.1	RepeatMasker	LINE/I	1779364	1779578	1294	-	.	ID="NIMB-1_BTA";Tend="5572";Tstart="5353";shortTE="F";uid="8be79546-a754-437d-b563-03068e44a7f3"
CAJEWF010000055.1	RepeatMasker	DNA/CMC	582759	583023	1695	-	.	ID="rnd-5_family-957";Tend="1081";Tstart="859";shortTE="F";uid="b5c4e243-f8ac-4863-b16f-edc9363fd0b2"
CAJEWF010000055.1	RepeatMasker	Unknown	144373	144507	683	-	.	ID="RND-1_FAMILY-27";Tend="1043";Tstart="911";shortTE="F";uid="5c903575-02b8-4e86-99d6-720cd884c1fb"
CAJEWF010000055.1	RepeatMasker	DNA	2216396	2216496	570	-	.	ID="RND-3_FAMILY-152";Tend="1196";Tstart="1096";shortTE="F";uid="c0c76396-9362-42c7-aafb-f7efce480504"
CAJEWF010000055.1	RepeatMasker	DNA/Sola-2	1935332	1935563	539	-	.	ID="RND-6_FAMILY-443";Tend="2605";Tstart="2357";shortTE="F";uid="e0770a14-f7ee-43a8-8452-4aa45e6ec389"
CAJEWF010000055.1	RepeatMasker	LTR/Gypsy	1943256	1943487	1549	-	.	ID="RND-6_FAMILY-1649";Tend="1402";Tstart="1172";shortTE="F";uid="44da7568-cfee-4c8a-994c-02f53da97b76"
CAJEWF010000055.1	RepeatMasker	DNA/CMC-Transib	1356589	1356864	875	-	.	ID="RND-5_FAMILY-2303";TEgroup="ctg_55%7CRND-5_FAMILY-2303%7C1";Tend="930";Tstart="764";shortTE="F";uid="f9ed8b5d-c6e4-43a1-954f-3efd7fd63c38"
CAJEWF010000055.1	RepeatMasker	DNA/CMC	558045	558270	975	-	.	ID="RND-1_FAMILY-662";Tend="1441";Tstart="1217";shortTE="F";uid="a47456a8-bded-49df-ac11-4965ee517ad8"
CAJEWF010000055.1	RepeatMasker	DNA/PIF-Spy	2420458	2420677	1825	-	.	ID="RND-6_FAMILY-3239";Tend="1008";Tstart="789";shortTE="F";uid="53e281db-eff8-4856-8e6b-3d505b4a538a"
CAJEWF010000055.1	RepeatMasker	DNA	791939	792056	560	-	.	ID="DNA-5_BTA";Tend="139";Tstart="22";shortTE="F";uid="187a5658-1223-48fb-97ab-e84c4c473601"
CAJEWF010000055.1	RepeatMasker	DNA	212922	213205	1506	-	.	ID="DNA-11_BTA";Tend="551";Tstart="270";shortTE="F";uid="3ef84ab9-a674-474b-a47d-4271c6df4180"
CAJEWF010000055.1	RepeatMasker	DNA	1537646	1537984	2195	-	.	ID="RND-5_FAMILY-2645";Tend="4189";Tstart="3857";shortTE="F";uid="62cf574f-767a-4546-820b-7828d1c967cd"
CAJEWF010000055.1	RepeatMasker	Unknown	1902868	1903130	1118	-	.	ID="RND-6_FAMILY-7438";Tend="1200";Tstart="925";shortTE="F";uid="a1df2a87-a45e-44c9-9dd3-c1228999b7c5"
CAJEWF010000055.1	RepeatMasker	Unknown	723027	723182	1123	-	.	ID="RND-2_FAMILY-63";Tend="1032";Tstart="872";shortTE="F";uid="7188b9ac-b5de-4d73-a92c-4b2bc3e77cb5"
CAJEWF010000055.1	RepeatMasker	DNA	728040	728210	610	-	.	ID="DNA-11_BTA";Tend="279";Tstart="108";shortTE="F";uid="7ffc28fa-b214-4682-a5be-d451c97ce226"
CAJEWF010000055.1	RepeatMasker	DNA/hAT?	2121430	2121627	771	-	.	ID="RND-5_FAMILY-1660";Tend="1110";Tstart="928";shortTE="F";uid="87e9883b-13f2-402e-80be-8fad4ba35c5a"
CAJEWF010000055.1	RepeatMasker	Unknown	1162692	1163102	3636	-	.	ID="RND-5_FAMILY-914";Tend="1322";Tstart="910";shortTE="F";uid="eaf79bff-8173-40c7-91fa-cc2255fa471a"
CAJEWF010000055.1	RepeatMasker	DNA/Sola-2	2380707	2381025	795	-	.	ID="RND-1_FAMILY-512";Tend="1713";Tstart="1389";shortTE="F";uid="d04f3285-0c44-43a1-baa0-b0d15ffe3d33"
CAJEWF010000055.1	RepeatMasker	DNA	1925156	1925387	1687	-	.	ID="RND-4_FAMILY-183";Tend="1117";Tstart="890";shortTE="F";uid="971bdc0e-b86d-4df4-863b-ae00757e4aea"
CAJEWF010000055.1	RepeatMasker	DNA	1231847	1231960	515	-	.	ID="DNA-9_BTA";Tend="147";Tstart="39";shortTE="F";uid="653c0b0d-bd52-43e0-80d2-d17f0c0bd65c"
CAJEWF010000055.1	RepeatMasker	LTR/Gypsy	1134340	1134563	692	-	.	ID="RND-5_FAMILY-56";Tend="1067";Tstart="844";shortTE="F";uid="3cc1dfb9-daee-4355-8be1-970f22496b25"
CAJEWF010000055.1	RepeatMasker	DNA/CMC	1703408	1703620	1602	-	.	ID="ENSPM-N1_BTA";Tend="228";Tstart="1";shortTE="F";uid="ad654e8c-288f-40a6-9f66-25776c6b519c"
CAJEWF010000055.1	RepeatMasker	DNA	1093435	1093645	530	-	.	ID="RND-5_FAMILY-1477";Tend="1149";Tstart="931";shortTE="F";uid="954d4ada-f3c2-4d7c-9013-d1d3b5840611"
CAJEWF010000055.1	RepeatMasker	Unknown	2214931	2215094	1291	-	.	ID="RND-1_FAMILY-22";Tend="989";Tstart="826";shortTE="F";uid="476be40e-0be5-419c-ac90-dde02cd3ab6d"
CAJEWF010000055.1	RepeatMasker	Unknown	1651856	1652147	2098	-	.	ID="RND-6_FAMILY-2207";Tend="1240";Tstart="941";shortTE="F";uid="19b4e6c5-a99f-416e-a3ac-fe533ed20d79"
CAJEWF010000055.1	RepeatMasker	DNA	2047532	2047710	869	-	.	ID="RND-6_FAMILY-2621";Tend="2864";Tstart="2688";shortTE="F";uid="5ab9e028-3ad9-4169-aabd-933823ae3957"
CAJEWF010000055.1	RepeatMasker	LTR/Gypsy	114479	114797	456	-	.	ID="GYPSY-10_BTA-LTR";Tend="270";Tstart="13";shortTE="F";uid="6c2f822c-f877-4503-adc5-cacd4f305d02"
CAJEWF010000055.1	RepeatMasker	DNA/TcMar-Tc1	285715	285908	634	-	.	ID="RND-1_FAMILY-54";Tend="1608";Tstart="1407";shortTE="F";uid="7d804fbf-97dc-43d4-8b01-cea7be447244"
CAJEWF010000055.1	RepeatMasker	Unknown	475956	476230	1921	-	.	ID="RND-5_FAMILY-1921";Tend="1244";Tstart="963";shortTE="F";uid="5ad66a5a-04e2-4813-ace2-894e37166103"
CAJEWF010000055.1	RepeatMasker	Unknown	1362467	1362623	667	-	.	ID="RND-6_FAMILY-9617";Tend="932";Tstart="781";shortTE="F";uid="4a1403e8-e818-485f-bbae-e26ce9decacc"
CAJEWF010000055.1	RepeatMasker	DNA/TcMar-Tc1	1025457	1026662	9111	-	.	ID="MARINER-N3_BTA";Tend="1201";Tstart="1";shortTE="F";uid="30c9ab04-0462-4b49-a0f2-1399051d8f39"
CAJEWF010000055.1	RepeatMasker	DNA/Sola-2	2150486	2150615	785	-	.	ID="RND-6_FAMILY-755";Tend="783";Tstart="654";shortTE="F";uid="e8cf6daf-a455-4b57-8a8b-9e5819d78925"
CAJEWF010000055.1	RepeatMasker	Unknown	791104	791291	1147	-	.	ID="RND-2_FAMILY-63";Tend="1032";Tstart="844";shortTE="F";uid="5606a72f-6a00-43ca-b9d2-16bb0a206ae9"
CAJEWF010000055.1	RepeatMasker	DNA	1693922	1694118	775	-	.	ID="RND-6_FAMILY-4789";Tend="1161";Tstart="964";shortTE="F";uid="dce83b0d-09de-457e-9488-8a3c7232ecbc"
CAJEWF010000055.1	RepeatMasker	Unknown	2472746	2473009	1639	-	.	ID="RND-1_FAMILY-36";Tend="1210";Tstart="949";shortTE="F";uid="01e1f2d0-8e49-4d5c-afe4-89e92a3ca32d"
CAJEWF010000055.1	RepeatMasker	DNA	847642	847926	1932	-	.	ID="DNA-11_BTA";Tend="288";Tstart="1";shortTE="F";uid="6e408b2f-f7ef-4e4b-a918-2cf11b06b8d0"
CAJEWF010000055.1	RepeatMasker	Unknown	2515105	2515483	1972	-	.	ID="RND-1_FAMILY-575";Tend="1255";Tstart="877";shortTE="F";uid="fee4c383-d104-4292-ae94-3e846eb1d88b"
CAJEWF010000055.1	RepeatMasker	Unknown	2229988	2230354	1527	-	.	ID="RND-6_FAMILY-4005";Tend="1209";Tstart="905";shortTE="F";uid="e84ce656-21e5-40b5-a3f4-e82df99498d8"
CAJEWF010000055.1	RepeatMasker	DNA/CMC-EnSpm	2447438	2447854	3472	-	.	ID="ENSPM-N3_BTA";Tend="414";Tstart="1";shortTE="F";uid="f785bcc9-1578-4625-b081-a0af304b1453"
CAJEWF010000055.1	RepeatMasker	DNA/CMC	2184475	2184687	1731	-	.	ID="ENSPM-N2_BTA";Tend="212";Tstart="1";shortTE="F";uid="f76b2132-ed5f-4e3b-9cfe-a5f927c4cae6"
CAJEWF010000055.1	RepeatMasker	LTR/Gypsy	1951316	1951480	691	-	.	ID="RND-6_FAMILY-4518";Tend="1164";Tstart="1021";shortTE="F";uid="9e9556cf-d389-4334-9a0d-bca7a8e2fc74"
CAJEWF010000055.1	RepeatMasker	RC/Helitron	375448	375753	1128	-	.	ID="RND-6_FAMILY-410";Tend="1605";Tstart="1264";shortTE="F";uid="ed4e3ebd-f345-40fc-bc6b-f83ac902530e"
CAJEWF010000055.1	RepeatMasker	Unknown	1619172	1619477	1970	-	.	ID="RND-4_FAMILY-226";Tend="1226";Tstart="899";shortTE="F";uid="28f0dc21-0f66-4a98-bf71-697e22a82b03"
CAJEWF010000055.1	RepeatMasker	DNA/hAT-Tip100	1110793	1111529	5252	-	.	ID="RND-4_FAMILY-272";Tend="1812";Tstart="1012";shortTE="F";uid="952be7cf-909b-4442-be8a-753bd3a661c6"
CAJEWF010000055.1	RepeatMasker	Unknown	2248939	2249104	1284	-	.	ID="RND-6_FAMILY-11";Tend="1077";Tstart="912";shortTE="F";uid="054cefa9-b069-4d18-a9b6-5068ad3cf733"
CAJEWF010000055.1	RepeatMasker	DNA/CMC-EnSpm	2346868	2346990	736	-	.	ID="RND-6_FAMILY-6392";Tend="824";Tstart="702";shortTE="F";uid="cd14f50f-b059-4a44-8c2c-0022f2c38f26"
CAJEWF010000055.1	RepeatMasker	DNA/CMC	1859947	1860174	1584	-	.	ID="RND-5_FAMILY-957";Tend="1087";Tstart="860";shortTE="F";uid="01cb2224-50d9-40c9-9bcb-5755743be858"
CAJEWF010000055.1	RepeatMasker	DNA/hAT-Tip100	182786	183727	7182	-	.	ID="RND-1_FAMILY-49";Tend="1865";Tstart="913";shortTE="F";uid="869b1ea3-abc4-4e4e-a326-f7cd64a24473"
CAJEWF010000055.1	RepeatMasker	DNA	818851	819092	953	-	.	ID="DNA-11_BTA";Tend="276";Tstart="1";shortTE="F";uid="dd7109af-5440-473c-a902-377f82d7fb71"
CAJEWF010000055.1	RepeatMasker	DNA/hAT-Tip100	1264073	1264222	611	-	.	ID="RND-6_FAMILY-229";Tend="1586";Tstart="1442";shortTE="F";uid="8b3a0967-bbe5-4dd1-aba5-0be826b4e453"
CAJEWF010000055.1	RepeatMasker	Unknown	758366	758510	1097	-	.	ID="RND-1_FAMILY-78";Tend="1095";Tstart="951";shortTE="F";uid="3b400f0c-a99b-4df7-ac66-e287dbde9315"
CAJEWF010000055.1	RepeatMasker	DNA/hAT-Tip100	2161003	2161885	4883	-	.	ID="HAT-N2_BTA";Tend="825";Tstart="1";shortTE="F";uid="44ba0f5b-5a44-4e34-9492-747b9daa0c44"
CAJEWF010000055.1	RepeatMasker	DNA/hAT-hATm	313803	315121	10327	-	.	ID="RND-6_FAMILY-7251";TEgroup="ctg_55%7CRND-6_FAMILY-7251%7C1";Tend="2163";Tstart="897";shortTE="F";uid="11188490-08ad-4aa9-a0c5-148c4ceb88b1"
CAJEWF010000055.1	RepeatMasker	DNA/TcMar-Tc1	1939332	1939513	1000	-	.	ID="RND-5_FAMILY-3206";Tend="661";Tstart="505";shortTE="F";uid="eef0af13-b419-490e-9232-208bc6c11a18"
CAJEWF010000055.1	RepeatMasker	Unknown	1970089	1970505	1386	-	.	ID="RND-1_FAMILY-575";Tend="1266";Tstart="877";shortTE="F";uid="4e332c6a-6c0e-4acd-86d0-8f12ca82120e"
CAJEWF010000055.1	RepeatMasker	DNA	1062400	1062545	606	-	.	ID="DNA-11_BTA";Tend="487";Tstart="338";shortTE="F";uid="14d4d7b9-23b3-41f5-8a0d-447688a5dade"
CAJEWF010000055.1	RepeatMasker	DNA/TcMar-Tc1	1900815	1901007	1014	-	.	ID="RND-4_FAMILY-1919";Tend="1095";Tstart="896";shortTE="F";uid="cffbdc8b-5458-4bc6-bdc5-992db1bcd96a"
CAJEWF010000055.1	RepeatMasker	DNA	1054233	1054784	3789	-	.	ID="RND-5_FAMILY-2645";Tend="4194";Tstart="3662";shortTE="F";uid="37a58801-ffa5-40e4-8228-c6d6732fd83b"
CAJEWF010000056.1	RepeatMasker	DNA	1163197	1163587	2868	+	.	ID="RND-1_FAMILY-86";Tend="1349";Tstart="961";shortTE="F";uid="922a1c5b-a790-4e15-860c-b2dd81d10bf2"
CAJEWF010000056.1	RepeatMasker	DNA/TcMar-Tc1	811434	811635	1463	+	.	ID="RND-4_FAMILY-1919";Tend="1109";Tstart="908";shortTE="F";uid="51a204b1-7c4e-4742-b4f8-320a5dd2eb87"
CAJEWF010000056.1	RepeatMasker	DNA/CMC-EnSpm	1783286	1783519	1283	+	.	ID="RND-6_FAMILY-7144";Tend="1227";Tstart="991";shortTE="F";uid="3b825a1d-1653-4ef3-a75c-83c0733825a1"
CAJEWF010000056.1	RepeatMasker	DNA	828996	829299	1096	+	.	ID="RND-2_FAMILY-6";Tend="1275";Tstart="981";shortTE="F";uid="dc6b4565-c3d5-463a-8520-9a476032a7b3"
CAJEWF010000056.1	RepeatMasker	DNA/CMC-EnSpm	2172462	2172721	1418	+	.	ID="RND-4_FAMILY-447";Tend="1209";Tstart="955";shortTE="F";uid="c594211a-d7f9-4745-8d63-7033f045a6ec"
CAJEWF010000056.1	RepeatMasker	Unknown	1860491	1860664	551	+	.	ID="RND-1_FAMILY-85";Tend="1007";Tstart="827";shortTE="F";uid="ca53edc7-1587-4048-bca2-f45d87cc08af"
CAJEWF010000056.1	RepeatMasker	DNA/TcMar-Tc1	1564599	1564792	1411	+	.	ID="RND-4_FAMILY-1919";Tend="1102";Tstart="908";shortTE="F";uid="c27deec5-2d24-490c-9a95-96a9b5a18318"
CAJEWF010000056.1	RepeatMasker	Unknown	834409	834599	1210	+	.	ID="RND-6_FAMILY-2207";Tend="1240";Tstart="1028";shortTE="F";uid="90f4fd10-7887-4136-ae3b-5623e7c7ab43"
CAJEWF010000056.1	RepeatMasker	DNA/CMC-EnSpm	1830220	1830585	1421	+	.	ID="RND-5_FAMILY-2651";TEgroup="ctg_56%7CRND-5_FAMILY-2651%7C1";Tend="2453";Tstart="1636";shortTE="F";uid="b65e263d-e17f-480f-8d40-a54df356c649"
```
