## Supplementary material for "Transposon accumulation at xenobiotic gene family loci: a comparative genomic analysis in aphids": Sup_File_S2: bemisaTabaci_GCA_903994105.1.filteredRepeats.gff (part 99 of 126)

```
CAJEWF010000056.1	RepeatMasker	LINE/I	476983	477136	492	+	.	ID="RND-6_FAMILY-27";Tend="1191";Tstart="1029";shortTE="F";uid="d206a793-ea9e-4fe7-805e-9cf4a07bf3a8"
CAJEWF010000056.1	RepeatMasker	Unknown	700815	701006	677	+	.	ID="RND-6_FAMILY-646";Tend="1009";Tstart="818";shortTE="F";uid="577e674f-cc93-4856-8860-270671ffbdf3"
CAJEWF010000056.1	RepeatMasker	DNA/CMC-EnSpm	2102360	2102628	1491	+	.	ID="RND-6_FAMILY-737";Tend="1181";Tstart="911";shortTE="F";uid="60b06b3b-b17d-4514-a5ca-db5c7b1da411"
CAJEWF010000056.1	RepeatMasker	DNA	1225921	1226112	638	+	.	ID="DNA-11_BTA";TEgroup="ctg_56%7CDNA-11_BTA%7C4";Tend="550";Tstart="1";shortTE="F";uid="0f13ea0d-5d25-45d1-8066-e71b4a559d54"
CAJEWF010000056.1	RepeatMasker	LINE/I-Jockey	455930	456254	1943	+	.	ID="RND-4_FAMILY-1190";Tend="1249";Tstart="927";shortTE="F";uid="ce55d08b-caaa-4039-acfa-0ae1ad3a6601"
CAJEWF010000056.1	RepeatMasker	DNA/CMC	1628354	1628519	673	+	.	ID="RND-5_FAMILY-957";Tend="1031";Tstart="858";shortTE="F";uid="2e095b9c-ed79-4802-b9b8-507f1eabffb6"
CAJEWF010000056.1	RepeatMasker	Unknown	34966	35417	2412	+	.	ID="RND-6_FAMILY-1777";Tend="1281";Tstart="882";shortTE="F";uid="f1883584-60b8-4e43-922c-f85b686b1174"
CAJEWF010000056.1	RepeatMasker	Unknown	2526035	2526226	1232	+	.	ID="RND-1_FAMILY-202";Tend="1110";Tstart="915";shortTE="F";uid="f53b3ffc-c787-4893-bd7d-9162283c1ee4"
CAJEWF010000056.1	RepeatMasker	LINE/RTE-BovB	477939	478076	442	+	.	ID="RND-5_FAMILY-3742";Tend="4052";Tstart="3919";shortTE="F";uid="2febb2cc-65d0-403e-a9d6-d32d9a766bbf"
CAJEWF010000056.1	RepeatMasker	LTR/Gypsy	1951688	1951972	1057	+	.	ID="RND-6_FAMILY-1649";Tend="1404";Tstart="1145";shortTE="F";uid="fd271528-09df-43f6-b50b-e393f02742db"
CAJEWF010000056.1	RepeatMasker	Unknown	646700	646974	1879	+	.	ID="RND-1_FAMILY-70";Tend="1234";Tstart="952";shortTE="F";uid="e1144750-5013-4ee7-8269-f178ca31942b"
CAJEWF010000056.1	RepeatMasker	DNA/hAT-Tip100	1059716	1059950	961	+	.	ID="RND-5_FAMILY-413";Tend="1894";Tstart="1671";shortTE="F";uid="49852b7f-0bdf-4890-8e34-74489d8ce400"
CAJEWF010000056.1	RepeatMasker	DNA/PIF-Spy	2169816	2170762	8598	+	.	ID="RND-6_FAMILY-964";Tend="1865";Tstart="918";shortTE="F";uid="04e143fb-e6f2-4918-9543-f76c97e33f39"
CAJEWF010000056.1	RepeatMasker	DNA	2416780	2417216	2332	+	.	ID="dna-10_bta";Tend="434";Tstart="18";shortTE="F";uid="8fbd80a5-2ee2-45be-8f46-0c5314ef90ed"
CAJEWF010000056.1	RepeatMasker	LINE/R1	2277557	2277683	409	+	.	ID="RND-6_FAMILY-1164";Tend="2019";Tstart="1899";shortTE="F";uid="e4b1b02f-06bf-43a0-bff3-1f4a7c2b5d7d"
CAJEWF010000056.1	RepeatMasker	Unknown	690516	690629	669	+	.	ID="RND-6_FAMILY-5162";Tend="4197";Tstart="4085";shortTE="F";uid="3168a556-f29f-4676-aff6-a6f8e169dec4"
CAJEWF010000056.1	RepeatMasker	Unknown	1387972	1388084	564	+	.	ID="RND-1_FAMILY-37";Tend="1005";Tstart="898";shortTE="F";uid="90f8ba25-8fce-49f0-af0b-d091a3b7a46e"
CAJEWF010000056.1	RepeatMasker	Unknown	1048860	1049024	1171	+	.	ID="RND-2_FAMILY-63";Tend="1032";Tstart="866";shortTE="F";uid="2c054dd2-ba54-4fe8-bd42-9e2c569eca1e"
CAJEWF010000056.1	RepeatMasker	DNA	1730361	1730622	1458	+	.	ID="RND-1_FAMILY-136";Tend="1174";Tstart="911";shortTE="F";uid="f262f74f-9692-4e7e-bde6-891b93ef546a"
CAJEWF010000056.1	RepeatMasker	Unknown	631416	631597	869	+	.	ID="RND-1_FAMILY-381";Tend="956";Tstart="789";shortTE="F";uid="da2280a3-2422-4874-aa18-71dbd27cb682"
CAJEWF010000056.1	RepeatMasker	DNA/CMC-EnSpm	827041	827298	1577	+	.	ID="RND-1_FAMILY-516";Tend="1182";Tstart="925";shortTE="F";uid="068830f0-bb2d-44a1-8c39-03a9c81bf0de"
CAJEWF010000056.1	RepeatMasker	Unknown	1094866	1095036	1114	+	.	ID="RND-4_FAMILY-384";Tend="1004";Tstart="838";shortTE="F";uid="8c9e118b-88b2-43a3-8816-3a310a9d3620"
CAJEWF010000056.1	RepeatMasker	DNA/CMC-EnSpm	1230747	1231008	2206	+	.	ID="RND-6_FAMILY-737";Tend="1150";Tstart="890";shortTE="F";uid="180253e6-4b30-4b87-8c09-03a78072a95a"
CAJEWF010000056.1	RepeatMasker	Unknown	1875255	1875971	5683	+	.	ID="RND-6_FAMILY-4676";Tend="1709";Tstart="989";shortTE="F";uid="2960c2c4-3691-4f24-bdf2-c1a20e78bc8d"
CAJEWF010000056.1	RepeatMasker	DNA	526430	526773	1471	+	.	ID="RND-5_FAMILY-149";Tend="1361";Tstart="1030";shortTE="F";uid="a4edd3ca-8f83-42da-9185-881176627c43"
CAJEWF010000056.1	RepeatMasker	Unknown	425597	425718	769	+	.	ID="RND-1_FAMILY-78";Tend="1078";Tstart="955";shortTE="F";uid="61e009dd-997a-40aa-b508-f7479f013e73"
CAJEWF010000056.1	RepeatMasker	Unknown	1917308	1917590	690	+	.	ID="RND-1_FAMILY-108";TEgroup="ctg_56%7CRND-1_FAMILY-108%7C1";Tend="1195";Tstart="923";shortTE="F";uid="ea9f4f8a-6c66-4226-a924-153262d7f574"
CAJEWF010000056.1	RepeatMasker	DNA	1628511	1628875	2280	+	.	ID="RND-5_FAMILY-149";Tend="1355";Tstart="981";shortTE="F";uid="6987d5f9-5daf-4b44-973a-38b81e414b5f"
CAJEWF010000056.1	RepeatMasker	DNA	584084	584224	825	+	.	ID="DNA4-17B_BTA";Tend="275";Tstart="131";shortTE="F";uid="03085055-9b14-4505-b857-f26d889ba80d"
CAJEWF010000056.1	RepeatMasker	Unknown	1129484	1129777	1722	+	.	ID="RND-6_FAMILY-1247";Tend="1294";Tstart="1027";shortTE="F";uid="5ae1e41e-ceee-4f6f-bc65-3799dd64bf75"
CAJEWF010000056.1	RepeatMasker	LTR/Gypsy	261576	261820	1069	+	.	ID="RND-6_FAMILY-417";Tend="1164";Tstart="918";shortTE="F";uid="fe85c859-0fc3-44ec-810c-97d3f8e2128e"
CAJEWF010000056.1	RepeatMasker	Unknown	1512722	1512888	1399	+	.	ID="RND-4_FAMILY-384";Tend="1006";Tstart="840";shortTE="F";uid="ea507552-f477-49ef-ad44-38cc36e12242"
CAJEWF010000056.1	RepeatMasker	Unknown	2358367	2358539	1249	+	.	ID="RND-1_FAMILY-666";Tend="1687";Tstart="1517";shortTE="F";uid="c31378c4-a068-403a-8f00-366120cb62ff"
CAJEWF010000056.1	RepeatMasker	DNA/CMC	687825	688038	1523	+	.	ID="ENSPM-N2_BTA";Tend="212";Tstart="1";shortTE="F";uid="ac35fb4d-f331-4a1b-806b-92ace518d1ea"
CAJEWF010000056.1	RepeatMasker	LTR/Gypsy	2183289	2183508	1224	+	.	ID="RND-4_FAMILY-31";Tend="1368";Tstart="1103";shortTE="F";uid="a6cc0d3f-2925-4f79-a89f-ba156da9637e"
CAJEWF010000056.1	RepeatMasker	DNA/hAT-Tip100	413071	413463	748	+	.	ID="HAT-N7_BTA";Tend="594";Tstart="247";shortTE="F";uid="ef0b8368-9b49-4efe-b968-d291f81190c4"
CAJEWF010000056.1	RepeatMasker	DNA	824228	824540	2099	+	.	ID="RND-4_FAMILY-1880";Tend="1237";Tstart="943";shortTE="F";uid="a26136e7-8913-43e9-bdb1-ecb87e5aec92"
CAJEWF010000056.1	RepeatMasker	Unknown	563381	563607	852	+	.	ID="RND-1_FAMILY-37";TEgroup="ctg_56%7CRND-1_FAMILY-37%7C1";Tend="1059";Tstart="874";shortTE="F";uid="527db8ec-e469-4167-9dd9-24e23f3a291d"
CAJEWF010000056.1	RepeatMasker	DNA/CMC-EnSpm	1483514	1483812	1661	+	.	ID="RND-4_FAMILY-447";Tend="1254";Tstart="957";shortTE="F";uid="f5aa23d1-09b5-46ff-bec8-8cff4262d19b"
CAJEWF010000056.1	RepeatMasker	DNA/CMC-EnSpm	2252115	2252372	1651	+	.	ID="RND-2_FAMILY-41";Tend="1262";Tstart="1001";shortTE="F";uid="4d6d46de-5523-4bf7-a0a6-3e0e45f79f71"
CAJEWF010000056.1	RepeatMasker	DNA/PIF-Spy	690403	690518	861	+	.	ID="RND-6_FAMILY-3239";Tend="3796";Tstart="3679";shortTE="F";uid="e1f73b60-db89-4ecf-9252-d3897321fc45"
CAJEWF010000056.1	RepeatMasker	Unknown	1668220	1668369	525	+	.	ID="RND-4_FAMILY-1179";Tend="1187";Tstart="1038";shortTE="F";uid="a116d198-1476-42c3-af28-0e276c6bbc29"
CAJEWF010000056.1	RepeatMasker	DNA	566463	567030	1633	+	.	ID="DNA-11_BTA";TEgroup="ctg_56%7CDNA-11_BTA%7C2";Tend="551";Tstart="3";shortTE="F";uid="6e1ce404-9207-4979-b152-dd4c245b1c3e"
CAJEWF010000056.1	RepeatMasker	DNA	1778754	1778963	533	+	.	ID="DNA-5_BTA";Tend="253";Tstart="27";shortTE="F";uid="82e10ce8-0f1f-46b4-9222-297b3b5e029c"
CAJEWF010000056.1	RepeatMasker	RC/Helitron	1526747	1526914	855	+	.	ID="RND-4_FAMILY-309";Tend="1040";Tstart="869";shortTE="F";uid="cd15d9f2-c172-457d-a0e3-3b79a6845217"
CAJEWF010000056.1	RepeatMasker	DNA/CMC	331354	331551	952	+	.	ID="RND-6_FAMILY-5287";Tend="1124";Tstart="908";shortTE="F";uid="a641c716-ce82-4d92-9abc-2cc8414cbaf8"
CAJEWF010000056.1	RepeatMasker	Unknown	221067	221217	507	+	.	ID="RND-1_FAMILY-27";Tend="1051";Tstart="912";shortTE="F";uid="f2320075-1b44-4214-be3f-060e8918e5f8"
CAJEWF010000056.1	RepeatMasker	DNA/hAT-Tip100	1733594	1733937	1830	+	.	ID="RND-5_FAMILY-4888";Tend="1637";Tstart="1298";shortTE="F";uid="9ff5d095-6dee-42b3-9c42-1569232f49a3"
CAJEWF010000056.1	RepeatMasker	DNA/CMC-Transib	417207	417331	858	+	.	ID="RND-5_FAMILY-2303";Tend="908";Tstart="784";shortTE="F";uid="be76a6a3-8d15-43b1-8625-0cd51535a974"
CAJEWF010000056.1	RepeatMasker	DNA	388186	388317	543	+	.	ID="RND-6_FAMILY-11069";Tend="1031";Tstart="900";shortTE="F";uid="345550ba-c21e-4f34-a6ab-05b1e9f170d1"
CAJEWF010000056.1	RepeatMasker	DNA/CMC	304425	304662	998	+	.	ID="RND-1_FAMILY-116";Tend="2513";Tstart="2278";shortTE="F";uid="e2bd1140-336a-4856-8fae-68d0b4225cb2"
CAJEWF010000056.1	RepeatMasker	RC/Helitron	1927252	1928767	3705	+	.	ID="HELITRON-1N1B_BTA";TEgroup="ctg_56%7CHELITRON-1N1B_BTA%7C1";Tend="748";Tstart="4";shortTE="F";uid="f9aa6d7c-6fdf-4aa1-b7fc-06d6ec259202"
CAJEWF010000056.1	RepeatMasker	DNA	178089	178266	984	+	.	ID="RND-1_FAMILY-136";Tend="1092";Tstart="910";shortTE="F";uid="1f460147-0bf7-4120-b78c-a0bf96dfe464"
CAJEWF010000056.1	RepeatMasker	Unknown	283079	283240	996	+	.	ID="RND-2_FAMILY-63";Tend="1031";Tstart="871";shortTE="F";uid="e6da25e5-4870-4132-883f-744713e4ee1a"
CAJEWF010000056.1	RepeatMasker	Unknown	274908	275135	1411	+	.	ID="RND-6_FAMILY-16091";Tend="1317";Tstart="1074";shortTE="F";uid="ac5f00af-fc54-4d5d-a728-d36b0b845707"
CAJEWF010000056.1	RepeatMasker	Unknown	247787	247946	782	+	.	ID="RND-6_FAMILY-749";TEgroup="ctg_56%7CRND-6_FAMILY-749%7C1";Tend="3186";Tstart="3036";shortTE="T";uid="e3afc3d8-0f85-429e-bc38-b25d478c2432"
CAJEWF010000056.1	RepeatMasker	DNA/PIF-Spy	139354	139880	1756	+	.	ID="RND-5_FAMILY-827";Tend="4253";Tstart="3733";shortTE="F";uid="931b80b8-fbd8-44b6-8ee1-cd0a37e6e550"
CAJEWF010000056.1	RepeatMasker	Unknown	776186	776544	2333	+	.	ID="RND-4_FAMILY-226";Tend="1279";Tstart="915";shortTE="F";uid="83a0f13b-06d6-449a-bce8-1e0d820856ba"
CAJEWF010000056.1	RepeatMasker	LTR/Gypsy	951269	951522	1639	+	.	ID="RND-1_FAMILY-255";Tend="1221";Tstart="970";shortTE="F";uid="c9d822a3-5a69-4a22-8ced-5452e3d6ef3c"
CAJEWF010000056.1	RepeatMasker	DNA	2407651	2408009	1603	+	.	ID="RND-4_FAMILY-1911";Tend="1191";Tstart="834";shortTE="F";uid="637265f9-2a82-4ef2-86ee-b60bf85072a8"
CAJEWF010000056.1	RepeatMasker	Unknown	2176812	2176957	923	+	.	ID="RND-1_FAMILY-27";Tend="1051";Tstart="906";shortTE="F";uid="0424bc74-b386-4811-b70a-dfa04f2c7df9"
CAJEWF010000056.1	RepeatMasker	DNA	2003239	2003392	1010	+	.	ID="dna4-17b_bta";Tend="372";Tstart="155";shortTE="F";uid="32ed1a9e-64e0-4956-a3ec-b673e3a1fbd7"
CAJEWF010000056.1	RepeatMasker	LTR/Gypsy	186626	186880	1779	+	.	ID="RND-6_FAMILY-1649";Tend="1408";Tstart="1145";shortTE="F";uid="d663e0b0-1906-425f-aee3-db33e1e7aedb"
CAJEWF010000056.1	RepeatMasker	LINE/L2	190611	190768	987	+	.	ID="RND-5_FAMILY-4972";Tend="1137";Tstart="980";shortTE="F";uid="720c4e5a-c3de-4511-becd-cf69fc37b922"
CAJEWF010000056.1	RepeatMasker	Unknown	1882068	1882438	2287	+	.	ID="RND-1_FAMILY-208";Tend="1330";Tstart="940";shortTE="F";uid="1d1bb599-69de-4bac-9fd6-1f81dd7e8a30"
CAJEWF010000056.1	RepeatMasker	LTR/Gypsy	813964	814102	877	+	.	ID="RND-6_FAMILY-4518";Tend="1146";Tstart="1050";shortTE="F";uid="3c75027c-6560-466b-9c05-674b56e722d8"
CAJEWF010000056.1	RepeatMasker	DNA/PIF-Harbinger	438440	438693	1283	+	.	ID="RND-4_FAMILY-1090";Tend="1451";Tstart="1188";shortTE="F";uid="ecffd548-3d02-4ab8-8fd1-fae4630ecf8f"
CAJEWF010000056.1	RepeatMasker	Unknown	217355	217711	2646	+	.	ID="RND-6_FAMILY-1247";Tend="1304";Tstart="949";shortTE="F";uid="56e3f649-0234-4fd1-8500-07a37d1dac83"
CAJEWF010000056.1	RepeatMasker	DNA/CMC	1725285	1725412	612	+	.	ID="ENSPM-N2_BTA";Tend="169";Tstart="41";shortTE="F";uid="b1189a7e-6078-4784-b386-865ef1501183"
CAJEWF010000056.1	RepeatMasker	Unknown	1784326	1784647	1176	+	.	ID="RND-5_FAMILY-38";Tend="1238";Tstart="948";shortTE="F";uid="a015b03f-a1fe-46a3-8dd1-aa1b40dbae74"
CAJEWF010000056.1	RepeatMasker	DNA	2124225	2124482	1631	+	.	ID="RND-1_FAMILY-59";Tend="1244";Tstart="986";shortTE="F";uid="a71b2e55-2f48-48ec-b6d7-619bf99f3c04"
CAJEWF010000056.1	RepeatMasker	DNA/PIF-Spy	133184	134194	5112	+	.	ID="rnd-6_family-5852";Tend="1167";Tstart="15";shortTE="F";uid="3898b689-796e-470c-b491-512d5d298b1d"
CAJEWF010000056.1	RepeatMasker	Unknown	617683	617849	774	+	.	ID="RND-6_FAMILY-247";Tend="1075";Tstart="896";shortTE="F";uid="527633c9-46af-490c-b14e-4677ab3140ee"
CAJEWF010000056.1	RepeatMasker	DNA/hAT-Tip100	1941407	1941519	548	+	.	ID="RND-1_FAMILY-65";Tend="2307";Tstart="2196";shortTE="F";uid="305b630a-1c78-4196-9b1b-2838b0f90054"
CAJEWF010000056.1	RepeatMasker	DNA/CMC-EnSpm	1039368	1039533	1294	+	.	ID="RND-6_FAMILY-1912";Tend="1116";Tstart="953";shortTE="F";uid="3acf57ed-5dce-43f5-bf32-2c0fd0b033ef"
CAJEWF010000056.1	RepeatMasker	Unknown	1006302	1006544	2236	+	.	ID="RND-1_FAMILY-246";Tend="1106";Tstart="864";shortTE="F";uid="6555add9-0205-427a-9f08-88ba383e7e2b"
CAJEWF010000056.1	RepeatMasker	DNA/CMC-EnSpm	1332701	1333109	3562	+	.	ID="ENSPM-N3_BTA";Tend="414";Tstart="6";shortTE="F";uid="24749ea9-7dd9-4a12-b4b6-d918b5c3cae8"
CAJEWF010000056.1	RepeatMasker	LTR/Gypsy	617046	617295	1117	+	.	ID="RND-6_FAMILY-1646";Tend="1241";Tstart="991";shortTE="F";uid="7e66667d-1136-496a-b49a-ea5f681ebe44"
CAJEWF010000056.1	RepeatMasker	DNA	1840814	1840996	441	+	.	ID="RND-6_FAMILY-1976";Tend="3984";Tstart="3806";shortTE="F";uid="9b5bca0b-6df0-4779-8bfd-a734e4127455"
CAJEWF010000056.1	RepeatMasker	Unknown	1916304	1916525	641	+	.	ID="RND-1_FAMILY-108";Tend="1193";Tstart="967";shortTE="F";uid="716e65ea-9206-47bf-bd5c-fb3b9abc4fb5"
CAJEWF010000056.1	RepeatMasker	Unknown	1217636	1217743	515	+	.	ID="RND-6_FAMILY-1750";Tend="924";Tstart="815";shortTE="F";uid="bc7698c2-6ab2-446e-90d1-396711d11433"
CAJEWF010000056.1	RepeatMasker	DNA/hAT-hAT5	639503	639774	1228	+	.	ID="RND-5_FAMILY-1384";Tend="1178";Tstart="899";shortTE="F";uid="706947a3-ceb8-485e-9c5b-9579381c19e2"
CAJEWF010000056.1	RepeatMasker	Unknown	1765186	1765292	424	+	.	ID="RND-1_FAMILY-27";Tend="1022";Tstart="916";shortTE="F";uid="85c46b14-964d-4ce2-acba-3f9b9a656cdf"
CAJEWF010000056.1	RepeatMasker	LTR/Pao	427160	427302	993	+	.	ID="RND-5_FAMILY-543";Tend="938";Tstart="796";shortTE="F";uid="4555aae0-ca3a-4470-b85f-5b6e8bacec9e"
CAJEWF010000056.1	RepeatMasker	Unknown	648321	648586	511	+	.	ID="RND-3_FAMILY-43";Tend="1221";Tstart="958";shortTE="F";uid="d5908d7c-4417-4d2d-9c64-0d869c07d9f6"
CAJEWF010000056.1	RepeatMasker	DNA/CMC	784869	785103	1344	+	.	ID="RND-1_FAMILY-116";Tend="2539";Tstart="2313";shortTE="F";uid="01bd1118-f2f7-4e88-9bd0-8cbff8855f9b"
CAJEWF010000056.1	RepeatMasker	Unknown	1527980	1528185	546	+	.	ID="RND-6_FAMILY-1831";Tend="2404";Tstart="2195";shortTE="F";uid="9aafd1d5-5a60-4630-a5ca-1530ba34cfe9"
CAJEWF010000056.1	RepeatMasker	LINE/L2	1485084	1485357	1549	+	.	ID="RND-4_FAMILY-328";Tend="1169";Tstart="892";shortTE="F";uid="8722bc12-7b50-41b6-8d7d-21ef11d48345"
CAJEWF010000056.1	RepeatMasker	DNA/hAT-hATm	2505865	2506101	609	+	.	ID="RND-6_FAMILY-448";Tend="5531";Tstart="5305";shortTE="F";uid="af718ed6-25ce-4bd3-b12a-292659df70b0"
CAJEWF010000056.1	RepeatMasker	Unknown	1768880	1769274	695	+	.	ID="RND-5_FAMILY-1547";Tend="1606";Tstart="1217";shortTE="F";uid="db298567-63d2-4941-b6cd-5c503577cd1a"
CAJEWF010000056.1	RepeatMasker	DNA/PIF-Spy	2300981	2301919	6681	+	.	ID="RND-6_FAMILY-964";Tend="1864";Tstart="919";shortTE="F";uid="e8ab5278-a998-40c9-87a6-3422e9ac2a02"
CAJEWF010000056.1	RepeatMasker	DNA/Crypton-V	1181928	1182129	1566	+	.	ID="RND-5_FAMILY-7872";Tend="2091";Tstart="1889";shortTE="F";uid="30f82ebd-5f99-4dcf-a866-4df671348c81"
CAJEWF010000056.1	RepeatMasker	DNA	291781	292056	1576	+	.	ID="DNA-11_BTA";Tend="275";Tstart="1";shortTE="F";uid="1fff69b4-44c4-4486-9671-056a3b7613b0"
CAJEWF010000056.1	RepeatMasker	LTR/Gypsy	2306870	2307028	488	+	.	ID="RND-6_FAMILY-1646";Tend="1500";Tstart="1340";shortTE="F";uid="ca9bd971-7263-4b24-b0df-8d4adec871d8"
CAJEWF010000056.1	RepeatMasker	Unknown	2413719	2413902	955	+	.	ID="RND-4_FAMILY-29";Tend="846";Tstart="657";shortTE="F";uid="2cbb16fa-60ed-4e34-861c-ed23b581937a"
CAJEWF010000056.1	RepeatMasker	DNA/Crypton-V	2540768	2541031	659	+	.	ID="RND-5_FAMILY-228";Tend="2106";Tstart="1859";shortTE="F";uid="65e0ed51-a3c5-4dc5-8c46-48c4e735c5d6"
CAJEWF010000056.1	RepeatMasker	LTR/Gypsy	582703	582865	621	+	.	ID="RND-6_FAMILY-1646";Tend="939";Tstart="776";shortTE="F";uid="b2351659-c8b5-4bd3-a30e-c21dfa71cce7"
CAJEWF010000056.1	RepeatMasker	Unknown	448646	448894	1366	+	.	ID="RND-1_FAMILY-40";Tend="1209";Tstart="961";shortTE="F";uid="cacc2700-7c54-4969-ba9a-a996383ad1c7"
CAJEWF010000056.1	RepeatMasker	DNA	1483996	1484133	999	+	.	ID="RND-6_FAMILY-11069";Tend="1031";Tstart="901";shortTE="F";uid="bb1dc7bc-146c-4423-bfba-b1552a9a634e"
CAJEWF010000056.1	RepeatMasker	Unknown	2226267	2226525	847	+	.	ID="RND-3_FAMILY-43";Tend="1220";Tstart="958";shortTE="F";uid="dc0392dd-7ede-4919-99cc-f1be2a0c75a1"
CAJEWF010000056.1	RepeatMasker	DNA	528778	528961	781	+	.	ID="rnd-5_family-149";Tend="1362";Tstart="1191";shortTE="F";uid="9bfe9d25-df68-4732-8021-2970a3ddc0d6"
CAJEWF010000056.1	RepeatMasker	DNA/CMC-EnSpm	260714	260976	2071	+	.	ID="RND-2_FAMILY-41";Tend="1260";Tstart="1002";shortTE="F";uid="0de22ba5-4354-467a-a7e9-6b4035a27fb0"
CAJEWF010000056.1	RepeatMasker	DNA/hAT?	1334260	1334818	3693	+	.	ID="RND-5_FAMILY-1116";Tend="1468";Tstart="909";shortTE="F";uid="bb7f3ced-b036-4f7b-9195-612fc3d3ece5"
CAJEWF010000056.1	RepeatMasker	LTR/Gypsy	2414860	2415112	658	+	.	ID="RND-5_FAMILY-4600";Tend="1210";Tstart="958";shortTE="F";uid="e0d1adbc-aa83-4e99-88a1-e58c594de3b6"
CAJEWF010000056.1	RepeatMasker	DNA	1392530	1392681	946	+	.	ID="rnd-5_family-1623";Tend="2140";Tstart="2017";shortTE="F";uid="2ac71bc7-c986-4d1f-b687-298a52b78e82"
CAJEWF010000056.1	RepeatMasker	DNA	256096	256252	861	+	.	ID="RND-4_FAMILY-1880";Tend="1162";Tstart="995";shortTE="F";uid="24cf7880-eb19-4940-8ae8-bc719319d3b2"
CAJEWF010000056.1	RepeatMasker	DNA	1473470	1473795	1469	+	.	ID="RND-4_FAMILY-1880";Tend="1241";Tstart="953";shortTE="F";uid="cbd11852-ba1c-44b8-a081-bb3c20dd7df1"
CAJEWF010000056.1	RepeatMasker	DNA	225069	225198	640	+	.	ID="RND-4_FAMILY-211";Tend="931";Tstart="805";shortTE="F";uid="e2f22f61-957c-4da7-9d1c-fe6338c02228"
CAJEWF010000056.1	RepeatMasker	Unknown	1384044	1384207	474	+	.	ID="RND-1_FAMILY-36";Tend="1204";Tstart="1033";shortTE="F";uid="d64eb4c1-ff5e-4eed-9649-61c0813a245a"
CAJEWF010000056.1	RepeatMasker	DNA	654134	654277	577	+	.	ID="RND-6_FAMILY-2621";Tend="2830";Tstart="2697";shortTE="F";uid="60452ef3-f7bb-456e-a188-57103079b7a6"
CAJEWF010000056.1	RepeatMasker	Unknown	1356373	1356658	1217	+	.	ID="RND-1_FAMILY-223";Tend="1256";Tstart="905";shortTE="F";uid="fc4e85ff-3126-4c05-8bb2-47ab33d41f26"
CAJEWF010000056.1	RepeatMasker	DNA	500894	501483	4497	+	.	ID="RND-6_FAMILY-2441";Tend="1414";Tstart="820";shortTE="F";uid="1d4fc67e-5ce9-4f29-b358-ba2fbc01ca6d"
CAJEWF010000056.1	RepeatMasker	DNA	256773	257048	1740	+	.	ID="DNA-11_BTA";Tend="551";Tstart="276";shortTE="F";uid="7f779594-6418-4f1b-8fec-75398233e297"
CAJEWF010000056.1	RepeatMasker	Unknown	746364	746612	1660	+	.	ID="RND-6_FAMILY-2207";Tend="1241";Tstart="970";shortTE="F";uid="3812e09d-f292-4805-a9ce-c952250331cf"
CAJEWF010000056.1	RepeatMasker	Unknown	1650254	1650590	1718	+	.	ID="RND-6_FAMILY-2266";TEgroup="ctg_56%7CRND-6_FAMILY-2266%7C1";Tend="1192";Tstart="917";shortTE="F";uid="7212719c-87f2-4507-a761-bdb8c78a67f6"
CAJEWF010000056.1	RepeatMasker	DNA/CMC	799349	799601	1594	+	.	ID="RND-1_FAMILY-116";Tend="2545";Tstart="2292";shortTE="F";uid="f3087e80-6b1c-4452-8d68-6665ae3597c4"
CAJEWF010000056.1	RepeatMasker	DNA/CMC	457875	458136	733	+	.	ID="RND-1_FAMILY-662";Tend="1186";Tstart="936";shortTE="F";uid="6af4f637-1f60-4ede-b911-d4f042762c53"
CAJEWF010000056.1	RepeatMasker	DNA/Zator	2313193	2313345	569	+	.	ID="RND-6_FAMILY-2114";Tend="2438";Tstart="2277";shortTE="F";uid="32bfcd6d-dcd3-4478-b559-3e81673ca770"
CAJEWF010000056.1	RepeatMasker	Unknown	577024	577193	849	+	.	ID="RND-6_FAMILY-1712";Tend="1106";Tstart="941";shortTE="F";uid="3ffcf069-9bec-4e4a-984b-6bce52aac36f"
CAJEWF010000056.1	RepeatMasker	DNA	1337984	1338246	1495	+	.	ID="DNA-11_BTA";Tend="551";Tstart="275";shortTE="F";uid="c15fcf05-1e78-440c-94e5-16d469df40e2"
CAJEWF010000056.1	RepeatMasker	DNA/CMC-EnSpm	693061	693294	701	+	.	ID="RND-6_FAMILY-1165";Tend="5247";Tstart="5024";shortTE="F";uid="8c082026-2bee-4b1f-af51-c5b86b26e343"
CAJEWF010000056.1	RepeatMasker	DNA	1455954	1456083	882	+	.	ID="DNA4-17B_BTA";Tend="128";Tstart="1";shortTE="F";uid="3850ad96-e737-45c1-82c8-0ba3d05ad61b"
CAJEWF010000056.1	RepeatMasker	Unknown	2437012	2437619	4429	+	.	ID="RND-1_FAMILY-843";Tend="1375";Tstart="762";shortTE="F";uid="0f4a5cf5-62bf-4190-8568-49f36815b377"
CAJEWF010000056.1	RepeatMasker	DNA/CMC-EnSpm	1149588	1149718	670	+	.	ID="RND-6_FAMILY-6392";Tend="827";Tstart="697";shortTE="F";uid="c49e22dc-86bb-4ff6-b416-78c1c955c1c0"
CAJEWF010000056.1	RepeatMasker	RC/Helitron	551530	552130	1495	+	.	ID="RND-4_FAMILY-309";TEgroup="ctg_56%7CRND-4_FAMILY-309%7C1";Tend="1422";Tstart="776";shortTE="F";uid="4ba847f7-b96c-4dfe-a72c-ee4a6eab4a2d"
CAJEWF010000056.1	RepeatMasker	DNA/CMC-Transib	1287027	1287176	888	+	.	ID="RND-5_FAMILY-2303";Tend="930";Tstart="765";shortTE="F";uid="ebb4468a-42ee-4dba-acf9-5fe7a619923e"
CAJEWF010000056.1	RepeatMasker	DNA/TcMar-Mariner	2425640	2426024	2210	+	.	ID="RND-6_FAMILY-750";Tend="1720";Tstart="1305";shortTE="F";uid="a6d5ce7e-5cf7-4334-967e-243d88ea2eae"
CAJEWF010000056.1	RepeatMasker	DNA/PIF-Spy	1934082	1934803	3320	+	.	ID="RND-5_FAMILY-878";Tend="1526";Tstart="808";shortTE="F";uid="a351d011-0050-4780-8efa-e02686c995ca"
CAJEWF010000056.1	RepeatMasker	DNA/hAT?	560938	561041	690	+	.	ID="HAT-N6_BTA";Tend="109";Tstart="2";shortTE="F";uid="74f1fd7a-457e-4d92-84ea-a8bd7381253e"
CAJEWF010000056.1	RepeatMasker	Unknown	941602	941752	1255	+	.	ID="RND-1_FAMILY-200";Tend="1015";Tstart="868";shortTE="F";uid="a5fcc25a-8089-4bb3-8e4e-17ea4074c8cf"
CAJEWF010000056.1	RepeatMasker	Unknown	1357750	1357992	428	+	.	ID="RND-5_FAMILY-5004";Tend="960";Tstart="712";shortTE="F";uid="787200f7-7bcf-401e-a237-1a070db5f8fb"
CAJEWF010000056.1	RepeatMasker	Unknown	1356151	1356270	454	+	.	ID="RND-1_FAMILY-96";Tend="1262";Tstart="1149";shortTE="F";uid="fcaf7c98-7df1-4626-a86a-b7a4ad657593"
CAJEWF010000056.1	RepeatMasker	Unknown	317843	317991	534	+	.	ID="RND-1_FAMILY-37";Tend="1049";Tstart="893";shortTE="F";uid="1ad70b3f-4acc-44e5-a15d-c90d4e463396"
CAJEWF010000056.1	RepeatMasker	DNA	418359	418646	1411	+	.	ID="DNA-11_BTA";Tend="277";Tstart="1";shortTE="F";uid="a0b356da-c914-4f26-9b0c-248c42fb8e53"
CAJEWF010000056.1	RepeatMasker	Unknown	973486	973773	1815	+	.	ID="RND-1_FAMILY-900";Tend="2304";Tstart="2017";shortTE="F";uid="410e6a38-a0a0-4091-972c-2aef8f86ab27"
CAJEWF010000056.1	RepeatMasker	DNA/hAT?	993731	994044	1860	+	.	ID="HAT-N6_BTA";Tend="311";Tstart="2";shortTE="F";uid="e4f8aa6b-42f2-420e-b311-d23e2d11e7ad"
CAJEWF010000056.1	RepeatMasker	DNA/CMC-EnSpm	675628	675741	739	+	.	ID="RND-5_FAMILY-567";Tend="1144";Tstart="1031";shortTE="F";uid="611f6be7-a52f-4259-85ae-66bdab9810db"
CAJEWF010000056.1	RepeatMasker	Unknown	214879	216114	9110	+	.	ID="RND-5_FAMILY-239";Tend="1842";Tstart="741";shortTE="F";uid="8b3210d3-8660-4da3-b402-dc29b066c69b"
CAJEWF010000056.1	RepeatMasker	DNA/PIF-Spy	2498475	2499156	2111	+	.	ID="ISL2EU-2N2_BTA";TEgroup="ctg_56%7CISL2EU-2N2_BTA%7C1";Tend="1484";Tstart="1083";shortTE="F";uid="15c32f3d-7476-4515-a003-5bb91a99719f"
CAJEWF010000056.1	RepeatMasker	Unknown	2323303	2323875	4456	+	.	ID="RND-6_FAMILY-1398";Tend="1524";Tstart="963";shortTE="F";uid="439751a5-47ec-47a4-b8d5-93a2aac4f8e9"
CAJEWF010000056.1	RepeatMasker	LINE/I	210822	211019	680	+	.	ID="RND-6_FAMILY-3469";Tend="374";Tstart="189";shortTE="F";uid="e7470020-6c12-45b2-8929-2f9b53d85396"
CAJEWF010000056.1	RepeatMasker	LTR/Gypsy	1294956	1295208	1522	+	.	ID="RND-5_FAMILY-1051";Tend="1189";Tstart="938";shortTE="F";uid="a7245d7c-ff72-4f63-ae95-50aeba4109a1"
CAJEWF010000056.1	RepeatMasker	DNA	1688489	1688736	1316	+	.	ID="RND-4_FAMILY-211";Tend="1327";Tstart="1080";shortTE="F";uid="ae68be1f-e287-4f15-8cbb-015e74c7becd"
CAJEWF010000056.1	RepeatMasker	DNA	557286	557559	2019	+	.	ID="RND-5_FAMILY-2645";Tend="1267";Tstart="996";shortTE="F";uid="c400d8ec-f984-47f7-b443-23ca9a45ec0e"
CAJEWF010000056.1	RepeatMasker	LTR/Gypsy	1426248	1426529	1519	+	.	ID="RND-6_FAMILY-4518";Tend="1178";Tstart="878";shortTE="F";uid="086b8312-f6f5-4da2-89ff-0cd3808950fb"
CAJEWF010000056.1	RepeatMasker	DNA/CMC-Transib	1819511	1819686	1248	+	.	ID="RND-5_FAMILY-2303";Tend="939";Tstart="764";shortTE="F";uid="5424b4ff-bd5d-462f-96e2-59e09e55549b"
CAJEWF010000056.1	RepeatMasker	RC/Helitron	2026154	2026356	966	+	.	ID="RND-6_FAMILY-3076";Tend="975";Tstart="776";shortTE="F";uid="5bc759fc-0c9b-444e-9695-35544e6bb98a"
CAJEWF010000056.1	RepeatMasker	DNA/CMC	543450	543676	1187	+	.	ID="RND-1_FAMILY-116";Tend="2540";Tstart="2294";shortTE="F";uid="3a74e6d2-95ea-483a-b19a-3d803103a5c6"
CAJEWF010000056.1	RepeatMasker	DNA	2036418	2036658	1401	+	.	ID="RND-4_FAMILY-211";Tend="1343";Tstart="1085";shortTE="F";uid="8fac80f0-fd3c-4c6e-89c9-b56b0796b0ba"
CAJEWF010000056.1	RepeatMasker	Unknown	60490	61250	6840	+	.	ID="RND-1_FAMILY-846";Tend="1687";Tstart="927";shortTE="F";uid="41579571-ab3e-42be-bfb4-0b1eb2619a80"
CAJEWF010000056.1	RepeatMasker	Unknown	530024	530322	1162	+	.	ID="RND-1_FAMILY-197";Tend="1182";Tstart="890";shortTE="F";uid="7fcf942f-de7f-45d8-aac6-bb2865202bfd"
CAJEWF010000056.1	RepeatMasker	DNA/hAT-Tip100	1912998	1913171	735	+	.	ID="RND-5_FAMILY-3189";Tend="1688";Tstart="1518";shortTE="F";uid="ea0fdf86-9226-4d04-911b-3c003abaab73"
CAJEWF010000056.1	RepeatMasker	LTR/Gypsy	1246163	1246422	1520	+	.	ID="RND-6_FAMILY-417";Tend="1165";Tstart="907";shortTE="F";uid="cb150c24-2cf3-47db-a9b8-9e46c03002ee"
CAJEWF010000056.1	RepeatMasker	Unknown	322647	322814	436	+	.	ID="RND-6_FAMILY-595";TEgroup="ctg_56%7CRND-6_FAMILY-595%7C1";Tend="1140";Tstart="1026";shortTE="F";uid="35e49e24-7d0b-498b-b37c-a65b1aa6de5b"
CAJEWF010000056.1	RepeatMasker	RC/Helitron	111601	112010	638	+	.	ID="RND-4_FAMILY-803";Tend="1498";Tstart="804";shortTE="F";uid="f9196aa7-2c2f-4d80-bfcf-485cb2412f6e"
CAJEWF010000056.1	RepeatMasker	Unknown	1652722	1652979	1102	+	.	ID="RND-5_FAMILY-38";Tend="1229";Tstart="956";shortTE="F";uid="4b177161-bbf4-4781-8c37-4f14ece485a5"
CAJEWF010000056.1	RepeatMasker	Unknown	1099722	1099967	1064	+	.	ID="RND-1_FAMILY-328";Tend="1173";Tstart="931";shortTE="F";uid="a5a44cdd-4fd6-493b-ae3d-b861048a18ce"
CAJEWF010000056.1	RepeatMasker	DNA/hAT?	746647	746917	1069	+	.	ID="RND-5_FAMILY-270";Tend="1121";Tstart="846";shortTE="F";uid="2a771a62-5b24-40e9-ba68-f7908567f325"
CAJEWF010000056.1	RepeatMasker	DNA	99448	99557	856	+	.	ID="RND-6_FAMILY-11069";Tend="1030";Tstart="921";shortTE="F";uid="88e59e73-22d3-4533-83b4-c7084fbae7da"
CAJEWF010000056.1	RepeatMasker	DNA/CMC-EnSpm	298068	298360	1553	+	.	ID="RND-1_FAMILY-56";Tend="1157";Tstart="870";shortTE="F";uid="b67ce503-2b1e-4dda-b044-297eca910466"
CAJEWF010000056.1	RepeatMasker	DNA	953223	953463	1408	+	.	ID="RND-6_FAMILY-3529";Tend="4271";Tstart="4020";shortTE="F";uid="181e29b7-4e4e-4362-9483-b386803d3f29"
CAJEWF010000056.1	RepeatMasker	DNA	135418	135608	1026	+	.	ID="RND-4_FAMILY-1880";Tend="1244";Tstart="1053";shortTE="F";uid="88514e36-c548-4988-a5de-17697de3e198"
CAJEWF010000056.1	RepeatMasker	DNA	436945	437077	1064	+	.	ID="RND-6_FAMILY-11069";Tend="1029";Tstart="897";shortTE="F";uid="14c59768-54f1-4ab1-b605-fb0cf35151ab"
CAJEWF010000056.1	RepeatMasker	DNA	1762744	1762867	427	+	.	ID="RND-5_FAMILY-312";Tend="1513";Tstart="1389";shortTE="F";uid="feb4c3ea-c22a-48ec-b875-066422397572"
CAJEWF010000056.1	RepeatMasker	DNA/CMC	714221	714491	1324	+	.	ID="RND-1_FAMILY-81";Tend="1257";Tstart="949";shortTE="F";uid="3cb92535-5bdf-4fff-8a5c-1318993858a9"
CAJEWF010000056.1	RepeatMasker	DNA/PIF-Spy	2315466	2316035	1691	+	.	ID="RND-5_FAMILY-827";Tend="4162";Tstart="3615";shortTE="F";uid="fb67b9cc-34bc-4d29-8734-c368012ae643"
CAJEWF010000056.1	RepeatMasker	LTR/Gypsy	616239	616373	434	+	.	ID="RND-6_FAMILY-18759";TEgroup="ctg_56%7CRND-6_FAMILY-18759%7C1";Tend="595";Tstart="481";shortTE="T";uid="6fddeb4b-297f-44ca-8987-3adaab1a05e2"
CAJEWF010000056.1	RepeatMasker	Unknown	481567	481716	983	+	.	ID="RND-1_FAMILY-22";Tend="989";Tstart="816";shortTE="F";uid="655c594c-069b-4645-9f5e-b8f49df208c8"
CAJEWF010000056.1	RepeatMasker	LTR/Gypsy	1872516	1872751	769	+	.	ID="RND-6_FAMILY-417";Tend="1168";Tstart="912";shortTE="F";uid="c441f75c-b4dd-45a6-9fa9-22a7ff5e925c"
CAJEWF010000056.1	RepeatMasker	Unknown	2457966	2458269	1939	+	.	ID="RND-4_FAMILY-336";Tend="1293";Tstart="980";shortTE="F";uid="d2949854-757b-49f4-bf41-b9de8bec18e6"
CAJEWF010000056.1	RepeatMasker	Unknown	784462	784746	2089	+	.	ID="RND-1_FAMILY-263";Tend="1245";Tstart="961";shortTE="F";uid="a6cb0b80-09b4-43c0-a2d5-aad311b40d31"
CAJEWF010000056.1	RepeatMasker	DNA	248232	248358	970	+	.	ID="DNA4-17B_BTA";Tend="128";Tstart="2";shortTE="F";uid="2aef5343-2e03-4b87-bdc9-72df442cf6c0"
CAJEWF010000056.1	RepeatMasker	LTR/Gypsy	1231161	1231344	1307	+	.	ID="RND-6_FAMILY-1649";Tend="1161";Tstart="974";shortTE="F";uid="885f82eb-d65b-4188-8759-dd4cf7c5f962"
CAJEWF010000056.1	RepeatMasker	Unknown	743520	743778	1673	+	.	ID="RND-1_FAMILY-70";Tend="1221";Tstart="922";shortTE="F";uid="9e5710da-7889-4781-91a0-66274587009b"
CAJEWF010000056.1	RepeatMasker	DNA	2195324	2195486	756	+	.	ID="DNA-11_BTA";Tend="277";Tstart="121";shortTE="F";uid="d03e8f43-3835-4c2a-b718-fbbc00bc8663"
CAJEWF010000056.1	RepeatMasker	DNA/CMC-EnSpm	1905015	1905197	1182	+	.	ID="RND-6_FAMILY-1912";Tend="1136";Tstart="953";shortTE="F";uid="a2d9d189-35bb-40c5-856a-b731e1987640"
CAJEWF010000056.1	RepeatMasker	Unknown	273945	274256	2109	+	.	ID="RND-6_FAMILY-1752";Tend="1274";Tstart="963";shortTE="F";uid="844e7e63-3865-426e-a049-2c02b8f069f2"
CAJEWF010000056.1	RepeatMasker	DNA/hAT?	738594	738907	1706	+	.	ID="HAT-N6_BTA";Tend="311";Tstart="1";shortTE="F";uid="670c74d7-0458-48fd-9cc8-a079f2155b4f"
CAJEWF010000056.1	RepeatMasker	DNA/CMC	132513	132670	542	+	.	ID="RND-5_FAMILY-965";Tend="1201";Tstart="1049";shortTE="F";uid="ec6ba029-620c-43cd-9f73-c63d7398acab"
CAJEWF010000056.1	RepeatMasker	DNA/CMC	1409465	1409723	1474	+	.	ID="RND-1_FAMILY-116";Tend="2550";Tstart="2292";shortTE="F";uid="a69db20c-de03-439e-8504-0c3b2a2866ee"
CAJEWF010000056.1	RepeatMasker	DNA/Crypton-V	1180065	1180461	860	+	.	ID="RND-6_FAMILY-11201";Tend="3986";Tstart="3616";shortTE="F";uid="a1d2320e-7bb3-4665-a280-fbb89bf20f35"
CAJEWF010000056.1	RepeatMasker	LTR/Gypsy	1480240	1480742	1631	+	.	ID="RND-6_FAMILY-417";Tend="1401";Tstart="909";shortTE="F";uid="d8b98fe4-0e67-4616-a38c-5971c0f0d3b7"
CAJEWF010000056.1	RepeatMasker	LTR/Gypsy	140285	140545	1709	+	.	ID="RND-6_FAMILY-1649";Tend="1407";Tstart="1145";shortTE="F";uid="e2762bfa-02ff-4c62-80b9-f48b4a4d0b6f"
CAJEWF010000056.1	RepeatMasker	DNA	2396849	2397291	2810	+	.	ID="DNA-10_BTA";Tend="434";Tstart="1";shortTE="F";uid="adb22c02-2768-4db1-aff8-e9559820c638"
CAJEWF010000056.1	RepeatMasker	DNA	822915	823340	2353	+	.	ID="rnd-5_family-149";Tend="1357";Tstart="988";shortTE="F";uid="6b82e6f4-a9b4-4e8a-acb3-c321938677be"
CAJEWF010000056.1	RepeatMasker	DNA/hAT-Tip100	1841077	1841731	2379	+	.	ID="RND-5_FAMILY-4888";Tend="1700";Tstart="1060";shortTE="F";uid="10178a70-7e15-4289-a8b0-882f30a4ac31"
CAJEWF010000056.1	RepeatMasker	DNA	467203	467455	1441	+	.	ID="RND-4_FAMILY-211";Tend="1320";Tstart="1064";shortTE="F";uid="9bb51517-738d-41c1-89cb-5f93a18619ed"
CAJEWF010000056.1	RepeatMasker	LINE/RTE-BovB	161254	161403	673	+	.	ID="RND-6_FAMILY-7272";Tend="3585";Tstart="3436";shortTE="F";uid="a099428d-c1c6-457f-b5e4-d7fa611d2659"
CAJEWF010000056.1	RepeatMasker	DNA	151554	151716	687	+	.	ID="RND-4_FAMILY-1880";Tend="1239";Tstart="1077";shortTE="F";uid="1774eca7-ccb2-4349-8265-6f1707825294"
CAJEWF010000056.1	RepeatMasker	DNA	218907	219055	753	+	.	ID="RND-4_FAMILY-4629";Tend="1236";Tstart="1075";shortTE="F";uid="d3a1f399-9554-480f-82c7-2a456cc8f45d"
CAJEWF010000056.1	RepeatMasker	LTR/Pao	1926597	1927098	2607	+	.	ID="RND-5_FAMILY-543";Tend="1364";Tstart="867";shortTE="F";uid="8cd5f260-c56e-4f70-a07d-993309668151"
CAJEWF010000056.1	RepeatMasker	Unknown	2293132	2293369	1103	+	.	ID="RND-1_FAMILY-108";Tend="1194";Tstart="955";shortTE="F";uid="82ff38e4-1f6c-46c1-9a95-5d37c5be9f04"
CAJEWF010000056.1	RepeatMasker	DNA/CMC-EnSpm	1681150	1681266	607	+	.	ID="RND-6_FAMILY-813";Tend="1116";Tstart="1000";shortTE="F";uid="96fd6883-c538-4c8d-a94b-6a6759e6bd55"
CAJEWF010000056.1	RepeatMasker	LTR/DIRS	437896	438053	729	+	.	ID="RND-6_FAMILY-2925";Tend="1093";Tstart="932";shortTE="F";uid="a8d8c4bc-8e36-47b7-98be-4b680a405d62"
CAJEWF010000056.1	RepeatMasker	RC/Helitron	1050346	1050720	462	+	.	ID="RND-5_FAMILY-142";TEgroup="ctg_56%7CRND-5_FAMILY-142%7C1";Tend="988";Tstart="770";shortTE="F";uid="7d8754cf-bc9a-4bbe-95aa-8310a55b0fbf"
CAJEWF010000056.1	RepeatMasker	DNA	430328	430452	867	+	.	ID="RND-1_FAMILY-110";Tend="1401";Tstart="1276";shortTE="F";uid="61c7f58c-e397-4b58-8c78-ebb88bfb3d4f"
CAJEWF010000056.1	RepeatMasker	DNA/TcMar-Tc1	1013514	1022073	35580	+	.	ID="rnd-1_family-32";Tend="5970";Tstart="1";shortTE="F";uid="b060e198-c262-4019-8c79-5b4f1286a747"
CAJEWF010000056.1	RepeatMasker	Unknown	1252191	1252319	775	+	.	ID="RND-1_FAMILY-78";Tend="1079";Tstart="951";shortTE="F";uid="2ac3191b-7647-4a84-9d3d-1268c8c8dce6"
CAJEWF010000056.1	RepeatMasker	Unknown	624836	624944	732	+	.	ID="RND-1_FAMILY-381";Tend="959";Tstart="844";shortTE="F";uid="c6706703-b491-4b6b-8a6e-c8c19befd03c"
CAJEWF010000056.1	RepeatMasker	DNA	1470309	1470550	1264	+	.	ID="DNA-11_BTA";Tend="515";Tstart="275";shortTE="F";uid="66233049-41ed-4fe2-bc15-65aed3a3bd4c"
CAJEWF010000056.1	RepeatMasker	Unknown	1485974	1486110	960	+	.	ID="RND-1_FAMILY-608";Tend="1682";Tstart="1547";shortTE="F";uid="25c90498-c797-4783-89d5-348bc5dc4a8d"
CAJEWF010000056.1	RepeatMasker	Unknown	2034009	2034175	1455	+	.	ID="RND-5_FAMILY-652";Tend="1091";Tstart="925";shortTE="F";uid="c9695e22-5612-42c4-a4bf-7df01ed42556"
CAJEWF010000056.1	RepeatMasker	Unknown	1292339	1292543	1431	+	.	ID="RND-1_FAMILY-856";Tend="1161";Tstart="956";shortTE="F";uid="bf12a101-6aae-4195-a47d-93e281d9aa57"
CAJEWF010000056.1	RepeatMasker	DNA/TcMar-Tc1	1636420	1636599	1070	+	.	ID="RND-4_FAMILY-1919";Tend="1109";Tstart="930";shortTE="F";uid="8fb19baa-17ec-46e6-b60d-8bcc6e2a9b8d"
CAJEWF010000056.1	RepeatMasker	DNA/hAT-Tip100	2101033	2101749	3636	+	.	ID="RND-5_FAMILY-3189";Tend="1278";Tstart="655";shortTE="F";uid="20cd1f45-f0e7-4dee-b46e-97e4e81624e4"
CAJEWF010000056.1	RepeatMasker	Unknown	2416212	2416378	1226	+	.	ID="RND-6_FAMILY-11";Tend="1078";Tstart="912";shortTE="F";uid="8a2b0a5a-3476-4c45-99cb-13fd854d5501"
CAJEWF010000056.1	RepeatMasker	Unknown	325462	325646	1127	+	.	ID="RND-6_FAMILY-1752";Tend="1259";Tstart="1072";shortTE="F";uid="2ce39a79-844f-49df-8d11-47ff1a57304b"
CAJEWF010000056.1	RepeatMasker	DNA/CMC-EnSpm	1585443	1585616	834	+	.	ID="RND-6_FAMILY-6392";Tend="824";Tstart="653";shortTE="F";uid="d8fc65cb-fb7f-48c2-90a5-7690ebfc3769"
CAJEWF010000056.1	RepeatMasker	RC/Helitron	1419217	1420347	8010	+	.	ID="RND-6_FAMILY-3671";Tend="2378";Tstart="1210";shortTE="F";uid="b7920476-a893-405c-9125-ab16b3a2a1b3"
CAJEWF010000056.1	RepeatMasker	Unknown	1056773	1057261	4206	+	.	ID="RND-4_FAMILY-624";Tend="1352";Tstart="864";shortTE="F";uid="bb942f32-a6d5-48a7-adf7-7964326cfb07"
CAJEWF010000056.1	RepeatMasker	Unknown	2485267	2485859	5116	+	.	ID="RND-1_FAMILY-454";Tend="1523";Tstart="922";shortTE="F";uid="355e69bc-3a77-4f22-89e3-676f44e0459b"
CAJEWF010000056.1	RepeatMasker	Unknown	1573005	1573284	1619	+	.	ID="RND-1_FAMILY-40";Tend="1285";Tstart="966";shortTE="F";uid="ef4631ef-23e0-4657-9685-8d7564eabe45"
CAJEWF010000056.1	RepeatMasker	Unknown	903469	903618	596	+	.	ID="RND-1_FAMILY-510";Tend="1519";Tstart="1367";shortTE="F";uid="90d0479a-7e58-4220-b3e7-ba8ae5cbbfee"
CAJEWF010000056.1	RepeatMasker	DNA/CMC-Transib	1145151	1145312	1131	+	.	ID="RND-5_FAMILY-2303";Tend="929";Tstart="767";shortTE="F";uid="c1d908b3-0407-4be2-afef-eac1ad42246e"
CAJEWF010000056.1	RepeatMasker	DNA/CMC-EnSpm	1086822	1086951	682	+	.	ID="RND-6_FAMILY-6392";Tend="828";Tstart="701";shortTE="F";uid="2f02afc1-412f-44b2-ba25-8d5d21f196d5"
CAJEWF010000056.1	RepeatMasker	DNA	180942	181244	926	+	.	ID="RND-6_FAMILY-9444";Tend="2807";Tstart="2501";shortTE="F";uid="34cb258a-7319-4591-a07a-e213338eae75"
CAJEWF010000056.1	RepeatMasker	DNA	243404	243555	768	+	.	ID="RND-5_FAMILY-244";Tend="5658";Tstart="5513";shortTE="F";uid="4e311799-b971-46be-b49a-759e1f8a6682"
CAJEWF010000056.1	RepeatMasker	DNA	1896984	1897537	3979	+	.	ID="DNA-4_BTA";Tend="554";Tstart="1";shortTE="F";uid="c5357810-a2df-45b1-b1db-ec0e76209306"
CAJEWF010000056.1	RepeatMasker	DNA/CMC	1516362	1516518	883	+	.	ID="RND-6_FAMILY-5287";Tend="1051";Tstart="903";shortTE="F";uid="5a92bd38-5d0a-42c5-8f08-998aa5fef6bf"
CAJEWF010000056.1	RepeatMasker	DNA	225985	226139	1124	+	.	ID="DNA-10_BTA";Tend="433";Tstart="284";shortTE="F";uid="ea5635aa-a89f-4e74-a7f5-611f8beedccc"
CAJEWF010000056.1	RepeatMasker	DNA	1100945	1101272	1594	+	.	ID="RND-2_FAMILY-6";Tend="1298";Tstart="969";shortTE="F";uid="6e81ea8f-4ef1-4769-a922-c6ca6b602e99"
CAJEWF010000056.1	RepeatMasker	DNA/hAT?	732049	732161	857	+	.	ID="RND-6_FAMILY-2283";Tend="2834";Tstart="2716";shortTE="F";uid="7cf3a533-17ef-438f-ad1d-df92da7484be"
CAJEWF010000056.1	RepeatMasker	Unknown	1884052	1884342	501	+	.	ID="RND-5_FAMILY-5118";Tend="1258";Tstart="970";shortTE="F";uid="31776bb3-e37a-45c4-aad3-ea0117063ae0"
CAJEWF010000056.1	RepeatMasker	Unknown	1422930	1423093	1021	+	.	ID="RND-1_FAMILY-381";Tend="954";Tstart="791";shortTE="F";uid="086565a7-e621-4440-8870-2379e6290a13"
CAJEWF010000056.1	RepeatMasker	DNA	301696	301961	1554	+	.	ID="DNA-11_BTA";Tend="282";Tstart="15";shortTE="F";uid="c55caa16-dda5-4b2e-ad65-041775b0dc54"
CAJEWF010000056.1	RepeatMasker	DNA/hAT-hAT5	1324338	1324629	1540	+	.	ID="RND-5_FAMILY-1384";Tend="1176";Tstart="893";shortTE="F";uid="bf39a632-902c-48cb-81c9-2992b7f6ad60"
CAJEWF010000056.1	RepeatMasker	Unknown	462947	463055	414	+	.	ID="RND-4_FAMILY-315";Tend="1028";Tstart="909";shortTE="F";uid="5680cf18-507b-4d4a-96d0-331f35543d59"
CAJEWF010000056.1	RepeatMasker	Unknown	1166923	1167158	1069	+	.	ID="RND-6_FAMILY-1734";Tend="1230";Tstart="963";shortTE="F";uid="fa65a37d-a5bc-4720-abda-8bd7cd768bc3"
CAJEWF010000056.1	RepeatMasker	DNA	1213535	1214864	11875	+	.	ID="RND-1_FAMILY-110";Tend="2101";Tstart="772";shortTE="F";uid="570862db-004c-4faa-b0cf-eda90ddf33f9"
CAJEWF010000056.1	RepeatMasker	DNA/CMC-EnSpm	1556325	1556466	906	+	.	ID="RND-6_FAMILY-1912";Tend="1119";Tstart="982";shortTE="F";uid="20045207-f221-4379-87e1-cd0e8a4f7566"
CAJEWF010000056.1	RepeatMasker	LTR/Gypsy	763806	764246	2474	+	.	ID="RND-6_FAMILY-1649";Tend="1406";Tstart="972";shortTE="F";uid="1a33a1c1-9675-42d3-a633-47f21f79f8b6"
CAJEWF010000056.1	RepeatMasker	DNA	103059	103208	928	+	.	ID="dna4-17b_bta";Tend="276";Tstart="145";shortTE="F";uid="74bf7eaa-031b-4ee0-9312-9df4882226cf"
CAJEWF010000056.1	RepeatMasker	DNA/CMC-EnSpm	175312	175574	1643	+	.	ID="RND-6_FAMILY-7144";Tend="1228";Tstart="965";shortTE="F";uid="bc0f1797-90b8-4c54-9c0f-d9921e69f5f8"
CAJEWF010000056.1	RepeatMasker	DNA/CMC-EnSpm	1915997	1916243	474	+	.	ID="RND-6_FAMILY-737";Tend="1121";Tstart="890";shortTE="F";uid="a35932c2-00f0-4e76-8b95-d6923d7ff80d"
CAJEWF010000056.1	RepeatMasker	LTR/Gypsy	415450	415753	1531	+	.	ID="RND-4_FAMILY-31";Tend="1106";Tstart="853";shortTE="F";uid="c4eb19cc-a23a-48b4-bb02-6e711591eaa1"
CAJEWF010000056.1	RepeatMasker	DNA	542885	543246	2197	+	.	ID="RND-5_FAMILY-149";Tend="1358";Tstart="990";shortTE="F";uid="df841f5c-9790-42b9-b46e-5af1c9981be1"
CAJEWF010000056.1	RepeatMasker	Unknown	631866	632031	1506	+	.	ID="RND-5_FAMILY-652";Tend="1088";Tstart="923";shortTE="F";uid="c3167d57-a055-414e-8c6c-c3293a5e1d66"
CAJEWF010000056.1	RepeatMasker	DNA/TcMar-Tc1	1895114	1895224	637	+	.	ID="RND-6_FAMILY-14680";Tend="889";Tstart="779";shortTE="F";uid="6e1af6f7-13ad-4e46-9a45-75488fe2c0b0"
CAJEWF010000056.1	RepeatMasker	Unknown	294744	294886	707	+	.	ID="RND-5_FAMILY-4439";Tend="1224";Tstart="1071";shortTE="F";uid="eb3fd94f-76e2-4dd9-91d2-f897db4a6e11"
CAJEWF010000056.1	RepeatMasker	DNA/CMC	337296	337526	1457	+	.	ID="RND-5_FAMILY-957";Tend="1091";Tstart="857";shortTE="F";uid="9b06ba4c-08d8-4f6d-822a-e7d3062783c1"
CAJEWF010000056.1	RepeatMasker	DNA	455825	455930	457	+	.	ID="DNA-5_BTA";Tend="125";Tstart="18";shortTE="F";uid="7579846e-1d51-4b69-af50-dff9261db5f8"
CAJEWF010000056.1	RepeatMasker	DNA/Sola-2	1964951	1965063	762	+	.	ID="RND-6_FAMILY-4127";Tend="812";Tstart="700";shortTE="F";uid="acff6f46-ca14-46d1-9ee1-4a183b7cfd7c"
CAJEWF010000056.1	RepeatMasker	DNA/hAT-Tip100	1464778	1465684	5001	+	.	ID="HAT-N2_BTA";Tend="825";Tstart="1";shortTE="F";uid="1f794838-607f-460d-a489-47483ede9000"
CAJEWF010000056.1	RepeatMasker	Unknown	622283	622433	990	+	.	ID="RND-2_FAMILY-63";Tend="1033";Tstart="870";shortTE="F";uid="80dea952-ac2b-452b-8470-dfe7ad1337cc"
CAJEWF010000056.1	RepeatMasker	DNA/CMC-Transib	1599571	1599692	789	+	.	ID="RND-5_FAMILY-2303";Tend="928";Tstart="807";shortTE="F";uid="37640d03-aa2c-4dca-93fe-cc3d80aa978e"
CAJEWF010000056.1	RepeatMasker	DNA/TcMar-Tc1	759488	759685	1476	+	.	ID="RND-4_FAMILY-1919";Tend="1103";Tstart="903";shortTE="F";uid="249bb779-30da-47b6-9c4f-2dc80eec24c6"
CAJEWF010000056.1	RepeatMasker	DNA/Maverick	2047717	2054129	50740	+	.	ID="RND-6_FAMILY-1892";Tend="6446";Tstart="48";shortTE="F";uid="af19c84d-5d0d-4f99-927a-1fbf7028172f"
CAJEWF010000056.1	RepeatMasker	Unknown	964677	965194	3541	+	.	ID="RND-1_FAMILY-865";Tend="1351";Tstart="818";shortTE="F";uid="a0968ee5-b918-42ce-be25-7b2a6547409f"
CAJEWF010000056.1	RepeatMasker	DNA/Crypton-V	1150474	1151913	12173	+	.	ID="RND-1_FAMILY-470";Tend="2170";Tstart="733";shortTE="F";uid="b0d0f759-31c8-45f7-9521-980afef60831"
CAJEWF010000056.1	RepeatMasker	DNA/hAT-Tip100	2100505	2100855	1912	+	.	ID="RND-6_FAMILY-229";Tend="763";Tstart="415";shortTE="F";uid="b74b72ec-61c1-4638-81f4-857447910b70"
CAJEWF010000056.1	RepeatMasker	DNA	2396120	2396533	1429	+	.	ID="RND-1_FAMILY-206";Tend="1533";Tstart="1122";shortTE="F";uid="a421cc4b-87fe-44d1-99f1-d6de57d01f51"
CAJEWF010000056.1	RepeatMasker	DNA/Kolobok-T2	2122605	2123530	7686	+	.	ID="RND-1_FAMILY-395";Tend="1981";Tstart="1054";shortTE="F";uid="62b7530a-e137-4ea2-b60f-4185e661f97d"
CAJEWF010000056.1	RepeatMasker	LTR/Gypsy	460181	460422	973	+	.	ID="RND-6_FAMILY-1646";Tend="1473";Tstart="1244";shortTE="F";uid="206a5c6c-ece9-4fdb-8c1f-116032aa382b"
CAJEWF010000056.1	RepeatMasker	Unknown	842691	842844	1383	+	.	ID="RND-5_FAMILY-4195";Tend="1104";Tstart="951";shortTE="F";uid="bd88814c-b869-4e2f-a566-72f52d2f36f3"
CAJEWF010000056.1	RepeatMasker	DNA/PIF-Spy	134194	135412	8534	+	.	ID="RND-6_FAMILY-5852";Tend="2443";Tstart="1238";shortTE="F";uid="ff99ad83-8870-48a8-90bc-2fa4488c35e8"
CAJEWF010000056.1	RepeatMasker	LTR/Gypsy	369965	370153	1084	+	.	ID="RND-6_FAMILY-4518";Tend="1064";Tstart="865";shortTE="F";uid="ceeb5fbc-d63e-42b6-a0a0-3e2c887a314e"
CAJEWF010000056.1	RepeatMasker	Unknown	1540315	1540517	1054	+	.	ID="RND-4_FAMILY-1179";Tend="1157";Tstart="931";shortTE="F";uid="02b320ba-cafa-4034-a37a-20f1e12cd325"
CAJEWF010000056.1	RepeatMasker	DNA	2152700	2152980	1674	+	.	ID="DNA-11_BTA";Tend="277";Tstart="1";shortTE="F";uid="9bc7b8d7-2a42-4c6e-98fa-43e19b39304b"
CAJEWF010000056.1	RepeatMasker	LTR/Gypsy	1470605	1470781	954	+	.	ID="RND-6_FAMILY-2211";Tend="1641";Tstart="1459";shortTE="F";uid="0ecbf0d9-7154-4300-a3f9-ad2e6d80fa95"
CAJEWF010000056.1	RepeatMasker	DNA	2282900	2283089	1262	+	.	ID="RND-3_FAMILY-28";Tend="1284";Tstart="1062";shortTE="F";uid="9592b303-08aa-4346-a7a6-3122510539fb"
CAJEWF010000056.1	RepeatMasker	DNA/hAT-Tip100	1395424	1396931	12375	+	.	ID="rnd-1_family-65";Tend="2294";Tstart="748";shortTE="F";uid="a37a1470-8baa-4d20-8ded-4542f15962c7"
CAJEWF010000056.1	RepeatMasker	LTR/Gypsy	1141589	1141876	1310	+	.	ID="RND-6_FAMILY-417";Tend="1194";Tstart="909";shortTE="F";uid="5f3e9af0-9759-49ad-be8c-ec298847cb1d"
CAJEWF010000056.1	RepeatMasker	Unknown	2008221	2008433	1308	+	.	ID="RND-6_FAMILY-1734";Tend="1168";Tstart="955";shortTE="F";uid="843ab655-1137-48b1-8232-f0e860566b5a"
CAJEWF010000056.1	RepeatMasker	DNA	2114355	2114505	846	+	.	ID="RND-6_FAMILY-5164";Tend="2600";Tstart="2450";shortTE="F";uid="c031b843-45db-46a9-8e36-13d109845682"
CAJEWF010000056.1	RepeatMasker	LTR/Gypsy	1452577	1452876	1292	+	.	ID="RND-6_FAMILY-1646";Tend="1502";Tstart="970";shortTE="F";uid="6de3af89-acaf-430d-b1eb-ec3c7be8fa99"
CAJEWF010000056.1	RepeatMasker	LINE/L2	190996	191102	648	+	.	ID="RND-5_FAMILY-4972";Tend="1245";Tstart="1136";shortTE="F";uid="0791b715-a5f4-48d7-a0a9-83d910cb2809"
CAJEWF010000056.1	RepeatMasker	RC/Helitron	1790736	1792644	10219	+	.	ID="RND-4_FAMILY-1511";Tend="3128";Tstart="694";shortTE="F";uid="56ec89b9-24aa-4447-83fa-bb292ae6e0a2"
CAJEWF010000056.1	RepeatMasker	DNA/CMC	1088512	1088801	1120	+	.	ID="RND-6_FAMILY-5287";Tend="1125";Tstart="861";shortTE="F";uid="200dcc08-3325-4625-9353-31b66b51b9c3"
CAJEWF010000056.1	RepeatMasker	LTR/Gypsy	1944288	1944571	904	+	.	ID="RND-5_FAMILY-1051";Tend="1479";Tstart="1196";shortTE="F";uid="e971a991-308c-40b3-bb14-f2aa81e943b1"
CAJEWF010000056.1	RepeatMasker	Unknown	2398084	2398391	1456	+	.	ID="RND-1_FAMILY-454";Tend="1235";Tstart="924";shortTE="F";uid="42e1728d-726e-44f0-b2df-d67fc454b950"
CAJEWF010000056.1	RepeatMasker	DNA/Sola-2	2350511	2351172	4366	+	.	ID="RND-1_FAMILY-349";Tend="2452";Tstart="1782";shortTE="F";uid="c987a79f-7673-4dea-bd8d-269afe141895"
CAJEWF010000056.1	RepeatMasker	Unknown	1089752	1090137	992	+	.	ID="RND-5_FAMILY-1518";Tend="1319";Tstart="928";shortTE="F";uid="db6c1022-ef2c-4105-b980-095aa770ca07"
CAJEWF010000056.1	RepeatMasker	DNA/CMC-EnSpm	210594	210770	1266	+	.	ID="RND-6_FAMILY-1912";Tend="1128";Tstart="952";shortTE="F";uid="891c72f9-a96b-4b09-b62f-b080f75a5cc6"
CAJEWF010000056.1	RepeatMasker	Unknown	450566	450723	955	+	.	ID="RND-1_FAMILY-37";Tend="1058";Tstart="899";shortTE="F";uid="688b6adc-03f9-4261-b858-fe0394568b00"
CAJEWF010000056.1	RepeatMasker	DNA/Kolobok	716905	717006	613	+	.	ID="RND-1_FAMILY-877";Tend="5920";Tstart="5819";shortTE="F";uid="6a7bd366-47bc-4eca-995a-148c2b3ad59a"
CAJEWF010000056.1	RepeatMasker	LTR/Gypsy	966440	966555	448	+	.	ID="RND-6_FAMILY-417";Tend="1038";Tstart="912";shortTE="F";uid="d29d95d3-a40f-471a-887f-25e1fe9ef4f4"
CAJEWF010000056.1	RepeatMasker	Unknown	1471167	1471500	2547	+	.	ID="RND-3_FAMILY-763";Tend="1241";Tstart="908";shortTE="F";uid="98dd2e55-170e-489d-b1aa-03fc900b2759"
CAJEWF010000056.1	RepeatMasker	Unknown	2063099	2063337	1691	+	.	ID="RND-1_FAMILY-171";Tend="1135";Tstart="902";shortTE="F";uid="fdeaf785-20b3-4f4f-a1ee-28c9c8c7b8d7"
CAJEWF010000056.1	RepeatMasker	LINE/I	814524	814715	936	+	.	ID="RND-6_FAMILY-3469";Tend="1990";Tstart="1803";shortTE="F";uid="3233ab99-01b1-47d5-a35b-f141da4cb9ce"
CAJEWF010000056.1	RepeatMasker	DNA	2273918	2274054	755	+	.	ID="dna4-17b_bta";Tend="123";Tstart="1";shortTE="F";uid="9293d92b-7559-4eca-ba5f-159d713f7a58"
CAJEWF010000056.1	RepeatMasker	DNA/TcMar-Tc1	61269	62769	24177	+	.	ID="rnd-1_family-32";Tend="1448";Tstart="4";shortTE="F";uid="5b010024-b4d1-43b0-b867-1d2c6898e6b9"
CAJEWF010000056.1	RepeatMasker	DNA/hAT?	577812	578308	1977	+	.	ID="RND-4_FAMILY-1444";Tend="1048";Tstart="499";shortTE="F";uid="964aadb2-a91b-4164-8bc8-fb3aaf4b6474"
CAJEWF010000056.1	RepeatMasker	LTR/Gypsy	1302567	1302811	1577	+	.	ID="RND-1_FAMILY-321";Tend="1170";Tstart="928";shortTE="F";uid="40f8e1cf-5982-49e7-a78e-06a95ab76179"
CAJEWF010000056.1	RepeatMasker	LTR/Gypsy	226922	227212	1317	+	.	ID="RND-6_FAMILY-417";Tend="1165";Tstart="920";shortTE="F";uid="11f5a4b2-b98f-4e0e-add0-fc02ed0f05ca"
CAJEWF010000056.1	RepeatMasker	DNA/PIF-Spy	1180721	1180977	526	+	.	ID="RND-1_FAMILY-823";Tend="855";Tstart="588";shortTE="F";uid="a044ea4b-a3b7-475a-ae19-39c0bec9d161"
CAJEWF010000056.1	RepeatMasker	DNA	237779	238339	3098	+	.	ID="dna-4_bta";Tend="554";Tstart="1";shortTE="F";uid="5167a6a5-7d61-4c35-b442-bcbb58dd5d52"
CAJEWF010000056.1	RepeatMasker	LTR/Gypsy	180107	180837	2003	+	.	ID="RND-6_FAMILY-1646";Tend="1499";Tstart="726";shortTE="F";uid="19c9adfb-9480-42b6-9a35-16f578562cca"
CAJEWF010000056.1	RepeatMasker	DNA	1621083	1621245	795	+	.	ID="RND-6_FAMILY-4789";Tend="1214";Tstart="1053";shortTE="F";uid="7da103b3-1995-48e1-b23b-d5e081b7374d"
CAJEWF010000056.1	RepeatMasker	DNA/CMC-EnSpm	2268052	2268172	675	+	.	ID="RND-5_FAMILY-135";Tend="1034";Tstart="913";shortTE="F";uid="a4989797-2b82-4267-bbcd-1eed473749dd"
CAJEWF010000056.1	RepeatMasker	DNA	396103	396246	936	+	.	ID="RND-6_FAMILY-11069";Tend="1048";Tstart="905";shortTE="F";uid="9fc92cdf-e104-46b8-b7b8-c4467910410c"
CAJEWF010000056.1	RepeatMasker	LTR/Gypsy	142839	143029	1483	+	.	ID="RND-6_FAMILY-1649";Tend="1172";Tstart="973";shortTE="F";uid="f51c6b4f-909c-4493-80db-791f93dd6aa3"
CAJEWF010000056.1	RepeatMasker	DNA	698197	698772	1213	+	.	ID="RND-6_FAMILY-467";TEgroup="ctg_56%7CRND-6_FAMILY-467%7C1";Tend="3950";Tstart="3645";shortTE="F";uid="995eeaea-a902-4a4a-be22-2109d802de52"
CAJEWF010000056.1	RepeatMasker	LTR/Gypsy	589023	589559	2908	+	.	ID="RND-6_FAMILY-1646";Tend="1241";Tstart="726";shortTE="F";uid="106a411a-92dd-4177-a4ec-5c14eba483f3"
CAJEWF010000056.1	RepeatMasker	DNA/TcMar-Tc1	1345537	1345745	1078	+	.	ID="RND-4_FAMILY-1919";Tend="1078";Tstart="901";shortTE="F";uid="3362475d-94a2-4d2b-8538-5f84c24a1e0c"
CAJEWF010000056.1	RepeatMasker	DNA/CMC-EnSpm	257403	257815	3542	+	.	ID="ENSPM-N3_BTA";Tend="414";Tstart="1";shortTE="F";uid="600a5db7-9326-4142-bf67-8df1462f688a"
CAJEWF010000056.1	RepeatMasker	LINE/L2	2029804	2030058	1055	+	.	ID="RND-1_FAMILY-164";Tend="1178";Tstart="916";shortTE="F";uid="7072ce3c-1aea-4927-b8db-62cb8988be98"
CAJEWF010000056.1	RepeatMasker	DNA	269495	269820	1109	+	.	ID="RND-2_FAMILY-6";Tend="1303";Tstart="965";shortTE="F";uid="e873b8a8-c3b2-45bc-bf7a-19e552c4056a"
CAJEWF010000056.1	RepeatMasker	DNA	564049	564448	2213	+	.	ID="DNA-10_BTA";Tend="434";Tstart="1";shortTE="F";uid="efb00cd4-44a7-4fcb-9b20-90672955d1f5"
CAJEWF010000056.1	RepeatMasker	DNA/CMC-EnSpm	162273	162396	699	+	.	ID="RND-6_FAMILY-6392";Tend="824";Tstart="701";shortTE="F";uid="b901adff-3c62-4da3-9493-7558f5a5c661"
CAJEWF010000056.1	RepeatMasker	DNA	2140454	2141798	11154	+	.	ID="RND-1_FAMILY-110";Tend="2111";Tstart="770";shortTE="F";uid="2a1b2ec4-1297-4a4a-a500-c7df09cb7f4d"
CAJEWF010000056.1	RepeatMasker	Unknown	88858	89436	4623	+	.	ID="RND-3_FAMILY-932";Tend="1457";Tstart="883";shortTE="F";uid="1cd74afe-ace0-4058-b299-e0eefee5ef25"
CAJEWF010000056.1	RepeatMasker	DNA/hAT-Tip100	270214	271449	7749	+	.	ID="HAT-N7_BTA";TEgroup="ctg_56%7CHAT-N7_BTA%7C1";Tend="1539";Tstart="1";shortTE="F";uid="6aaf8e57-d4ab-4aad-9ebd-a92e5aa4c49a"
CAJEWF010000056.1	RepeatMasker	DNA/Academ-1	955268	955982	6063	+	.	ID="RND-1_FAMILY-406";Tend="1680";Tstart="966";shortTE="F";uid="69e892df-67da-44cb-aa76-e5a23343011c"
CAJEWF010000056.1	RepeatMasker	DNA	1727477	1727626	526	+	.	ID="RND-6_FAMILY-2075";Tend="1017";Tstart="870";shortTE="F";uid="b298f887-d03c-4cb8-be83-1858c6258b62"
CAJEWF010000056.1	RepeatMasker	DNA/CMC-EnSpm	426413	426676	1274	+	.	ID="RND-2_FAMILY-41";Tend="1262";Tstart="1001";shortTE="F";uid="887bf39c-2d02-43d4-971a-e4d7c245ac4d"
CAJEWF010000056.1	RepeatMasker	DNA/Kolobok	1691919	1692084	1027	+	.	ID="RND-6_FAMILY-2985";Tend="2773";Tstart="2604";shortTE="F";uid="31a73178-d362-42e2-9693-e365db0c740a"
CAJEWF010000056.1	RepeatMasker	Unknown	342028	342157	808	+	.	ID="RND-2_FAMILY-63";Tend="1001";Tstart="869";shortTE="F";uid="fd36cd89-ab52-4015-a70c-9ab9c4921461"
CAJEWF010000056.1	RepeatMasker	Unknown	1889153	1889414	518	+	.	ID="RND-1_FAMILY-756";Tend="703";Tstart="456";shortTE="F";uid="8d6ba3b7-648d-4e98-93c1-85f3bf76825a"
CAJEWF010000056.1	RepeatMasker	Unknown	2524712	2524860	514	+	.	ID="RND-1_FAMILY-197";Tend="1072";Tstart="925";shortTE="F";uid="0b9f9d75-5f12-4d19-9bc1-9d9d54374e6b"
CAJEWF010000056.1	RepeatMasker	DNA	531863	532034	935	+	.	ID="RND-4_FAMILY-183";Tend="1114";Tstart="893";shortTE="F";uid="c432fc84-f415-47f4-ba37-093327a7eca3"
CAJEWF010000056.1	RepeatMasker	LTR/Gypsy	2214539	2214757	536	+	.	ID="RND-4_FAMILY-31";Tend="1810";Tstart="1595";shortTE="F";uid="7b0d8e97-9d17-449c-835f-f86f0234985b"
CAJEWF010000056.1	RepeatMasker	DNA	280298	280503	1349	+	.	ID="dna-10_bta";Tend="434";Tstart="53";shortTE="F";uid="a3d1fb87-5e0f-4152-bbee-5778779a1a17"
CAJEWF010000056.1	RepeatMasker	LTR/Copia	32830	33346	2289	+	.	ID="RND-3_FAMILY-132";Tend="1101";Tstart="590";shortTE="F";uid="aaea4175-d7fd-41cc-b59d-1b1eda507827"
CAJEWF010000056.1	RepeatMasker	LTR/Gypsy	1879994	1880240	479	+	.	ID="RND-6_FAMILY-417";Tend="1165";Tstart="919";shortTE="F";uid="dd1e1923-00f1-40cf-a583-1a070d4f34b0"
CAJEWF010000056.1	RepeatMasker	DNA/hAT?	1037672	1038000	2416	+	.	ID="RND-5_FAMILY-1268";Tend="1174";Tstart="846";shortTE="F";uid="da9d115c-03a5-4ed9-8f58-1b0a19612120"
CAJEWF010000056.1	RepeatMasker	DNA/PIF-Harbinger	2378322	2378565	1031	+	.	ID="RND-4_FAMILY-1090";Tend="1193";Tstart="950";shortTE="F";uid="16cefb87-bc78-41f5-b04e-950fdff1ed47"
CAJEWF010000056.1	RepeatMasker	DNA/Maverick	1382456	1383682	10961	+	.	ID="RND-1_FAMILY-183";Tend="2062";Tstart="828";shortTE="F";uid="4b8b67c0-4a6b-4f53-a750-3d94d46c3749"
CAJEWF010000056.1	RepeatMasker	DNA	1348912	1349230	1676	+	.	ID="rnd-4_family-1880";Tend="1282";Tstart="966";shortTE="F";uid="897f5cf7-c557-4609-a79a-1e68d9089431"
CAJEWF010000056.1	RepeatMasker	DNA/CMC-EnSpm	632576	632790	1239	+	.	ID="RND-6_FAMILY-7144";Tend="1187";Tstart="966";shortTE="F";uid="71e13423-2028-476f-94e2-6eafeb3c14f0"
CAJEWF010000056.1	RepeatMasker	LINE/L2	408421	408532	652	+	.	ID="RND-4_FAMILY-328";Tend="1163";Tstart="1052";shortTE="F";uid="a45f55fc-f573-40ec-8198-d36cfd85a914"
CAJEWF010000056.1	RepeatMasker	DNA/Ginger-2	403852	404030	1229	+	.	ID="RND-6_FAMILY-768";Tend="2664";Tstart="2463";shortTE="F";uid="dc615e6e-d450-4325-8ae2-796f5560f1a9"
CAJEWF010000056.1	RepeatMasker	DNA	958309	958804	1835	+	.	ID="dna-4_bta";Tend="554";Tstart="85";shortTE="F";uid="6630c3e2-dbd5-437f-add0-faf50d27b69d"
CAJEWF010000056.1	RepeatMasker	LTR/Gypsy	1605065	1605444	1857	+	.	ID="RND-6_FAMILY-1649";Tend="1379";Tstart="974";shortTE="F";uid="f8124f7a-8de9-439e-a087-7675588fccfd"
CAJEWF010000056.1	RepeatMasker	DNA/Sola-2	675742	676390	5694	+	.	ID="RND-1_FAMILY-105";Tend="1269";Tstart="620";shortTE="F";uid="1a43b02b-f453-4f75-8a1f-1b8c3a5c0a9c"
CAJEWF010000056.1	RepeatMasker	DNA/hAT-Tip100	1940045	1941410	6017	+	.	ID="RND-6_FAMILY-5722";Tend="1924";Tstart="579";shortTE="F";uid="fe93d92b-3714-42ea-ac52-87ae55bd3009"
CAJEWF010000056.1	RepeatMasker	LTR/Gypsy	739317	740138	2259	+	.	ID="RND-6_FAMILY-1646";Tend="1501";Tstart="726";shortTE="F";uid="69129b8d-0f2d-4ca4-b88a-ae4d8e5f2766"
CAJEWF010000056.1	RepeatMasker	DNA/CMC	533842	533993	1274	+	.	ID="RND-1_FAMILY-304";Tend="2779";Tstart="2632";shortTE="F";uid="87034259-cf2b-497a-ac45-dfcbd32fcb1a"
CAJEWF010000056.1	RepeatMasker	DNA/TcMar-m44	1915144	1915284	502	+	.	ID="RND-6_FAMILY-9141";Tend="1419";Tstart="1275";shortTE="F";uid="ea9d5dcd-4810-4efd-b380-3d873d752de1"
CAJEWF010000056.1	RepeatMasker	Unknown	1622043	1622215	1099	+	.	ID="RND-5_FAMILY-674";Tend="1005";Tstart="833";shortTE="F";uid="35b425fa-0f89-487c-8aa0-a64ab1b1a358"
CAJEWF010000056.1	RepeatMasker	Unknown	2511473	2511944	4031	+	.	ID="RND-1_FAMILY-399";Tend="1382";Tstart="900";shortTE="F";uid="1e2a0f05-6fee-42a1-9e2a-bab89c76d61c"
CAJEWF010000056.1	RepeatMasker	DNA/hAT?	630058	630368	2760	+	.	ID="HAT-N6_BTA";Tend="311";Tstart="1";shortTE="F";uid="c61cbbc2-3122-41ca-8342-e7471bcbfb5d"
CAJEWF010000056.1	RepeatMasker	Unknown	1440238	1440472	1151	+	.	ID="RND-1_FAMILY-40";Tend="1207";Tstart="966";shortTE="F";uid="373d2565-97d5-4bc9-915f-e4797ffe7871"
CAJEWF010000056.1	RepeatMasker	DNA/hAT?	2116867	2117027	491	+	.	ID="rnd-5_family-270";Tend="1028";Tstart="855";shortTE="F";uid="143bbabd-8b86-4c8e-a91f-41525e7c9ff0"
CAJEWF010000056.1	RepeatMasker	DNA/CMC-EnSpm	1147469	1147724	1327	+	.	ID="RND-6_FAMILY-7144";Tend="1223";Tstart="967";shortTE="F";uid="d783d9fc-9ed8-4f1b-9865-86710b1961e2"
CAJEWF010000056.1	RepeatMasker	DNA	44504	44723	511	+	.	ID="RND-6_FAMILY-4591";Tend="4914";Tstart="4697";shortTE="F";uid="50d4ffe0-240e-4c32-912c-adeb88cfcb7b"
CAJEWF010000056.1	RepeatMasker	LTR/Gypsy	1754830	1754963	443	+	.	ID="RND-6_FAMILY-2211";Tend="1597";Tstart="1459";shortTE="F";uid="de3e955e-cba3-481f-a464-0c54874be4be"
CAJEWF010000056.1	RepeatMasker	Unknown	2550180	2551059	6889	+	.	ID="RND-5_FAMILY-159";Tend="1755";Tstart="875";shortTE="F";uid="b2f84d36-74b7-4e33-a682-21e755c70ada"
CAJEWF010000056.1	RepeatMasker	DNA/CMC-EnSpm	2067546	2067704	930	+	.	ID="RND-6_FAMILY-1912";Tend="1116";Tstart="954";shortTE="F";uid="382d5331-ffa7-4905-ae49-2389a5039a67"
CAJEWF010000056.1	RepeatMasker	DNA	2064028	2064155	527	+	.	ID="RND-1_FAMILY-929";Tend="1243";Tstart="1111";shortTE="F";uid="030b6e83-0445-4328-bbda-28faab94c775"
CAJEWF010000056.1	RepeatMasker	DNA	1575277	1575575	1450	+	.	ID="RND-4_FAMILY-1880";Tend="1240";Tstart="940";shortTE="F";uid="db84054f-fcf2-4305-8bf1-eba54796bd1d"
CAJEWF010000056.1	RepeatMasker	DNA	365928	366179	1672	+	.	ID="DNA-11_BTA";Tend="550";Tstart="286";shortTE="F";uid="5530132a-24bd-4d90-a903-4b9de5f03a39"
CAJEWF010000056.1	RepeatMasker	DNA/CMC-Transib	1074286	1074416	745	+	.	ID="RND-5_FAMILY-2303";Tend="937";Tstart="806";shortTE="F";uid="88bea560-a6a0-4445-9310-3474ebe92051"
CAJEWF010000056.1	RepeatMasker	Unknown	1354621	1354784	855	+	.	ID="RND-6_FAMILY-1734";Tend="1161";Tstart="1002";shortTE="F";uid="87326eee-6ea5-4f11-96dd-5c0b1fbadbda"
CAJEWF010000056.1	RepeatMasker	Unknown	1817268	1817971	5818	+	.	ID="RND-1_FAMILY-238";Tend="1630";Tstart="913";shortTE="F";uid="945bde31-3e65-4db5-ae96-bac9a1a0661e"
CAJEWF010000056.1	RepeatMasker	DNA/CMC-EnSpm	231319	231604	1799	+	.	ID="RND-2_FAMILY-41";Tend="1284";Tstart="999";shortTE="F";uid="8cb41313-4faa-4682-b06c-bcace40b82c8"
CAJEWF010000056.1	RepeatMasker	Unknown	1586032	1586172	428	+	.	ID="RND-6_FAMILY-1119";Tend="1281";Tstart="1142";shortTE="F";uid="47b48a46-cdc2-40a6-a958-9daf76c4fb6f"
CAJEWF010000056.1	RepeatMasker	DNA	273375	273738	1608	+	.	ID="RND-6_FAMILY-26";Tend="1295";Tstart="908";shortTE="F";uid="f0d18adb-8985-40f5-b35f-081f6dab0ee5"
CAJEWF010000056.1	RepeatMasker	DNA	1244954	1245212	2069	+	.	ID="RND-5_FAMILY-2645";Tend="1266";Tstart="1008";shortTE="F";uid="734edcdd-c1b7-4955-bc43-7b9cb31aff1e"
CAJEWF010000056.1	RepeatMasker	DNA	779107	779261	954	+	.	ID="DNA-10_BTA";Tend="375";Tstart="221";shortTE="F";uid="227a76b9-883b-4e33-ad51-2d2358991020"
CAJEWF010000056.1	RepeatMasker	Unknown	618505	618802	1892	+	.	ID="RND-6_FAMILY-2207";Tend="1240";Tstart="941";shortTE="F";uid="9423f994-1e68-42eb-8438-941836e83ade"
CAJEWF010000056.1	RepeatMasker	DNA	2284216	2284430	580	+	.	ID="DNA-5_BTA";Tend="238";Tstart="21";shortTE="F";uid="8b6d57ca-2b3b-481f-a06d-72a3ef7a9b68"
CAJEWF010000056.1	RepeatMasker	DNA	412220	412381	1004	+	.	ID="RND-6_FAMILY-2749";Tend="1440";Tstart="1280";shortTE="F";uid="9c60fbe5-6162-49de-8410-bbb8add7346d"
CAJEWF010000056.1	RepeatMasker	DNA	2329226	2329560	1456	+	.	ID="RND-2_FAMILY-6";Tend="1303";Tstart="965";shortTE="F";uid="99f18e81-e5cc-4713-a053-205fd6a7686f"
CAJEWF010000056.1	RepeatMasker	DNA	438842	439089	787	+	.	ID="RND-4_FAMILY-211";Tend="1080";Tstart="832";shortTE="F";uid="309145a2-82cf-4e94-a7c1-15e9bef2fb61"
CAJEWF010000056.1	RepeatMasker	Unknown	1900538	1900779	1265	+	.	ID="RND-5_FAMILY-1778";Tend="1148";Tstart="907";shortTE="F";uid="0f61ec2d-1b3a-4bf9-b543-a30e2022787c"
CAJEWF010000056.1	RepeatMasker	DNA	1272546	1272821	1851	+	.	ID="RND-1_FAMILY-59";Tend="1259";Tstart="982";shortTE="F";uid="b5f6f45b-31fb-40e0-967f-27e49ded4eaf"
CAJEWF010000056.1	RepeatMasker	DNA/CMC-Chapaev-3	1567953	1568098	1237	+	.	ID="RND-6_FAMILY-649";Tend="1911";Tstart="1766";shortTE="F";uid="07c70b17-7548-4b87-bd90-5d36448977b3"
CAJEWF010000056.1	RepeatMasker	Unknown	1094540	1094742	1002	+	.	ID="RND-6_FAMILY-1734";Tend="1166";Tstart="960";shortTE="F";uid="4e3178c2-5bca-4e7c-8878-ade8d565f4db"
CAJEWF010000056.1	RepeatMasker	DNA	1813560	1813949	2348	+	.	ID="DNA-10_BTA";Tend="434";Tstart="41";shortTE="F";uid="13d07ced-bc8d-4210-b1ca-b8129597ecfd"
CAJEWF010000056.1	RepeatMasker	Unknown	595302	595584	1740	+	.	ID="RND-6_FAMILY-2207";Tend="1240";Tstart="937";shortTE="F";uid="bdfda7ce-a1fa-42a6-917b-abe769b220a1"
CAJEWF010000056.1	RepeatMasker	Unknown	1630225	1630507	1680	+	.	ID="RND-5_FAMILY-38";Tend="1229";Tstart="946";shortTE="F";uid="75827fc7-2279-49a2-863a-05c35045d44c"
CAJEWF010000056.1	RepeatMasker	LINE/L2	1753268	1753545	1669	+	.	ID="RND-4_FAMILY-328";Tend="1162";Tstart="878";shortTE="F";uid="c64c371d-31b7-46b2-b030-5d7c06b0b5c8"
CAJEWF010000056.1	RepeatMasker	Unknown	1089024	1089268	1589	+	.	ID="RND-5_FAMILY-1778";Tend="1148";Tstart="903";shortTE="F";uid="6375d542-4b24-4cc2-ba3f-fa15f10d17ff"
CAJEWF010000056.1	RepeatMasker	DNA	743297	743521	1103	+	.	ID="RND-2_FAMILY-23";Tend="1197";Tstart="973";shortTE="F";uid="9ac8736e-39cf-49bf-9348-5c14ae99d94f"
CAJEWF010000056.1	RepeatMasker	DNA	2452448	2452659	561	+	.	ID="RND-2_FAMILY-6";Tend="1294";Tstart="1060";shortTE="F";uid="5df5a0e5-2311-4a5d-81c2-4fd4f165c5d0"
CAJEWF010000056.1	RepeatMasker	Unknown	1217726	1217917	1497	+	.	ID="RND-6_FAMILY-11";Tend="1076";Tstart="818";shortTE="F";uid="54a76ccf-0438-442a-a42f-882971d1a880"
CAJEWF010000056.1	RepeatMasker	Unknown	2471607	2472311	6221	+	.	ID="RND-1_FAMILY-521";Tend="1659";Tstart="955";shortTE="F";uid="670dfebc-03d1-4edd-9007-dac9de650313"
CAJEWF010000056.1	RepeatMasker	DNA	689229	690367	9499	+	.	ID="RND-6_FAMILY-1167";Tend="2475";Tstart="1343";shortTE="F";uid="ab38ae98-316a-49b4-b7a3-de8e639467f9"
CAJEWF010000056.1	RepeatMasker	Unknown	943503	944023	2805	+	.	ID="RND-5_FAMILY-167";Tend="1394";Tstart="874";shortTE="F";uid="fdd7d5a6-ae49-4f55-b7ff-86b28a19e73c"
CAJEWF010000056.1	RepeatMasker	DNA	1011810	1012076	1648	+	.	ID="RND-1_FAMILY-59";Tend="1244";Tstart="982";shortTE="F";uid="e795c618-0f5f-4883-b8d8-f43295a92aa5"
CAJEWF010000056.1	RepeatMasker	DNA/CMC-EnSpm	1591141	1591410	1291	+	.	ID="RND-4_FAMILY-447";Tend="1227";Tstart="955";shortTE="F";uid="d7225dfb-0af8-4e5f-b3e2-cc4620d70354"
CAJEWF010000056.1	RepeatMasker	DNA	781970	782149	786	+	.	ID="RND-3_FAMILY-135";Tend="1059";Tstart="888";shortTE="F";uid="38e1bc1d-db10-4ef4-b920-a7d1522e5241"
CAJEWF010000056.1	RepeatMasker	DNA	38016	38236	993	+	.	ID="DNA-3_BTA";Tend="1977";Tstart="1742";shortTE="F";uid="eeb72b3b-28ee-4ce0-8093-1c164891ec9a"
CAJEWF010000056.1	RepeatMasker	LINE/I	327264	327473	923	+	.	ID="RND-6_FAMILY-3469";Tend="2028";Tstart="1824";shortTE="F";uid="1fbb9c36-69e4-4273-89a6-b325f24c20ea"
CAJEWF010000056.1	RepeatMasker	DNA/CMC-EnSpm	181194	181365	1105	+	.	ID="RND-6_FAMILY-2037";Tend="1561";Tstart="1396";shortTE="F";uid="100257f3-b09e-4592-ac31-dbe118fd6e40"
CAJEWF010000056.1	RepeatMasker	DNA	961005	961292	1084	+	.	ID="RND-4_FAMILY-244";Tend="1176";Tstart="888";shortTE="F";uid="da2194db-1b49-40dc-843a-92fd5094975c"
CAJEWF010000056.1	RepeatMasker	Unknown	1630596	1631143	4621	+	.	ID="RND-1_FAMILY-278";Tend="1368";Tstart="824";shortTE="F";uid="f2a4f735-67bc-42d0-920f-2fb613132db4"
CAJEWF010000056.1	RepeatMasker	LINE/L2	1733959	1734424	1711	+	.	ID="RND-4_FAMILY-328";TEgroup="ctg_56%7CRND-4_FAMILY-328%7C1";Tend="1157";Tstart="899";shortTE="F";uid="1fb565b0-368b-4aa5-8d98-50f70d0086a6"
CAJEWF010000056.1	RepeatMasker	LTR/Gypsy	1421139	1421404	1991	+	.	ID="RND-6_FAMILY-1649";Tend="1407";Tstart="1142";shortTE="F";uid="0652126e-b1b2-4e7f-9bb6-089691bbef4c"
CAJEWF010000056.1	RepeatMasker	Unknown	846511	846753	1540	+	.	ID="RND-1_FAMILY-40";Tend="1207";Tstart="965";shortTE="F";uid="1dddb42c-bacc-4915-a87b-23840ab47231"
CAJEWF010000056.1	RepeatMasker	Unknown	2321561	2321704	885	+	.	ID="RND-1_FAMILY-27";Tend="1052";Tstart="909";shortTE="F";uid="16595d81-2e2b-4fce-86c7-bf004aa684c5"
CAJEWF010000056.1	RepeatMasker	DNA/hAT-Tip100	1277442	1277682	1723	+	.	ID="RND-6_FAMILY-6685";Tend="1069";Tstart="824";shortTE="F";uid="99552d34-c451-4285-86bf-3a283364629b"
CAJEWF010000056.1	RepeatMasker	DNA	2474725	2475024	913	+	.	ID="RND-2_FAMILY-6";Tend="1301";Tstart="962";shortTE="F";uid="7fc9f7eb-1aa3-4d0a-894b-0aa7f313256c"
CAJEWF010000056.1	RepeatMasker	DNA/hAT-Tip100	371781	372104	1687	+	.	ID="RND-5_FAMILY-4888";Tend="1595";Tstart="1277";shortTE="F";uid="94cf0992-3f46-4bcd-b87b-ca36ce2b7c00"
CAJEWF010000056.1	RepeatMasker	Unknown	2458465	2458860	1678	+	.	ID="RND-4_FAMILY-21";Tend="1400";Tstart="971";shortTE="F";uid="2ab65283-2095-493d-aad7-930f78d355cf"
CAJEWF010000056.1	RepeatMasker	DNA/hAT-Tip100	2001313	2001572	959	+	.	ID="RND-6_FAMILY-2085";Tend="1245";Tstart="997";shortTE="F";uid="c742bb6b-244f-4ea9-8c9c-adbb6c74fc73"
CAJEWF010000056.1	RepeatMasker	Unknown	1194303	1194703	1824	+	.	ID="RND-6_FAMILY-9163";Tend="1131";Tstart="747";shortTE="F";uid="b5d5a821-0e32-434d-bd5a-7ad3ef8c7720"
CAJEWF010000056.1	RepeatMasker	DNA/TcMar-Tc1	740440	740637	1433	+	.	ID="RND-4_FAMILY-1919";Tend="1103";Tstart="910";shortTE="F";uid="8cdb9ac8-6cc4-4ff5-8e9b-747ebc07fd93"
CAJEWF010000056.1	RepeatMasker	DNA/hAT-Tip100	1782748	1783276	439	+	.	ID="RND-5_FAMILY-4888";TEgroup="ctg_56%7CRND-5_FAMILY-4888%7C1";Tend="1435";Tstart="1066";shortTE="F";uid="eb4dc1fc-4fbb-48b6-a6ea-37027a67c95c"
CAJEWF010000056.1	RepeatMasker	DNA/Kolobok	1524998	1525424	2503	+	.	ID="RND-6_FAMILY-10257";Tend="6648";Tstart="6200";shortTE="F";uid="6b85f382-2a5a-435e-8a6c-c33fb52f2b13"
CAJEWF010000056.1	RepeatMasker	DNA/CMC	1655232	1655490	1476	+	.	ID="RND-1_FAMILY-116";Tend="2548";Tstart="2289";shortTE="F";uid="45e28648-b457-4125-bd3d-3f2cc465e8aa"
CAJEWF010000056.1	RepeatMasker	Unknown	2269988	2270145	1096	+	.	ID="RND-6_FAMILY-828";Tend="1197";Tstart="1039";shortTE="F";uid="9c00730a-509e-447b-98be-986f3927aa63"
CAJEWF010000056.1	RepeatMasker	DNA/CMC-EnSpm	1313455	1317932	40110	+	.	ID="RND-6_FAMILY-1414";Tend="4761";Tstart="277";shortTE="F";uid="c442a0a0-0812-47da-b859-fdec7c8265ce"
CAJEWF010000056.1	RepeatMasker	Unknown	283296	283592	2443	+	.	ID="RND-1_FAMILY-202";Tend="1212";Tstart="915";shortTE="F";uid="df975699-bf58-4094-b053-aa7acfa284f3"
CAJEWF010000056.1	RepeatMasker	DNA/hAT-Tip100	1358687	1358930	1294	+	.	ID="RND-5_FAMILY-3523";Tend="923";Tstart="683";shortTE="F";uid="36a36b2e-c710-491d-ab31-9383175a21e9"
CAJEWF010000056.1	RepeatMasker	Unknown	87288	87579	1884	+	.	ID="RND-1_FAMILY-313";Tend="1969";Tstart="1670";shortTE="F";uid="c61aff50-8835-48a0-84e0-a4e2394b8631"
CAJEWF010000056.1	RepeatMasker	DNA/hAT-Tip100	575427	575594	1413	+	.	ID="RND-6_FAMILY-3752";Tend="1077";Tstart="910";shortTE="F";uid="a08c8b39-ece4-4b53-89f8-0b76ec4e83c8"
CAJEWF010000056.1	RepeatMasker	LTR/Gypsy	1192746	1193161	1164	+	.	ID="RND-6_FAMILY-1649";Tend="1399";Tstart="974";shortTE="F";uid="7a77dfde-238a-48c9-a10b-8d9b01825f9c"
CAJEWF010000056.1	RepeatMasker	DNA/CMC-EnSpm	559314	559568	1899	+	.	ID="RND-4_FAMILY-2404";Tend="1182";Tstart="922";shortTE="F";uid="089d1d27-d7e1-4926-92dc-58f860e9ab35"
CAJEWF010000056.1	RepeatMasker	Unknown	276046	276403	2196	+	.	ID="RND-6_FAMILY-3870";Tend="1179";Tstart="833";shortTE="F";uid="67431b27-2836-42a4-8156-af39e12a8fa9"
CAJEWF010000056.1	RepeatMasker	LTR/Gypsy	2026636	2026930	1155	+	.	ID="RND-4_FAMILY-369";Tend="1177";Tstart="881";shortTE="F";uid="a4b4f7bf-f71c-447f-a868-f43f91c89d13"
CAJEWF010000056.1	RepeatMasker	DNA/CMC-EnSpm	1920813	1921056	1068	+	.	ID="rnd-2_family-41";Tend="1257";Tstart="987";shortTE="F";uid="7ddc3deb-1f58-4489-8d8b-c84c14ffa6b4"
CAJEWF010000056.1	RepeatMasker	LTR/Gypsy	205717	205977	1822	+	.	ID="RND-3_FAMILY-25";Tend="1086";Tstart="825";shortTE="F";uid="60f2caf3-c869-47a7-a803-68451d6c3fd9"
CAJEWF010000056.1	RepeatMasker	DNA/hAT-Tip100	1954859	1955217	1355	+	.	ID="RND-1_FAMILY-49";Tend="1563";Tstart="1198";shortTE="F";uid="bc91607a-a32d-487a-88b7-39202167dffd"
CAJEWF010000056.1	RepeatMasker	DNA	2271189	2271894	3251	+	.	ID="RND-5_FAMILY-971";Tend="1470";Tstart="766";shortTE="F";uid="e743d329-429c-44d0-9db8-177c7cf9e227"
CAJEWF010000056.1	RepeatMasker	LTR/Gypsy	1723869	1724139	1468	+	.	ID="RND-6_FAMILY-417";Tend="1165";Tstart="894";shortTE="F";uid="2d8b1163-d2ad-4454-8862-ae6044891350"
CAJEWF010000056.1	RepeatMasker	Unknown	1502073	1502260	1273	+	.	ID="RND-6_FAMILY-2397";Tend="1221";Tstart="1033";shortTE="F";uid="f3fdc779-7f45-4289-9bfa-437a7016f274"
CAJEWF010000056.1	RepeatMasker	Unknown	187020	187161	625	+	.	ID="RND-1_FAMILY-27";Tend="1045";Tstart="908";shortTE="F";uid="fafca036-3fea-423e-a146-f78d6c8ec708"
CAJEWF010000056.1	RepeatMasker	DNA/CMC-EnSpm	271450	271708	1234	+	.	ID="RND-1_FAMILY-56";Tend="1150";Tstart="890";shortTE="F";uid="acaeb6b9-7ded-432b-89d8-bd2c4a85a5e4"
CAJEWF010000056.1	RepeatMasker	Unknown	2188296	2188462	979	+	.	ID="RND-1_FAMILY-253";Tend="1039";Tstart="872";shortTE="F";uid="9fd6f55d-ef89-4035-ac9a-e4c96f0fd70d"
CAJEWF010000056.1	RepeatMasker	Unknown	52220	52347	582	+	.	ID="RND-1_FAMILY-27";Tend="1042";Tstart="915";shortTE="F";uid="fbace876-ccfa-4c8f-92ab-70e7256370ea"
CAJEWF010000056.1	RepeatMasker	LTR/Gypsy	176002	176235	500	+	.	ID="RND-6_FAMILY-43";Tend="1142";Tstart="908";shortTE="F";uid="633ea108-f153-401f-a79e-e77d7d442816"
CAJEWF010000056.1	RepeatMasker	DNA	331671	331977	2358	+	.	ID="RND-4_FAMILY-1880";Tend="1239";Tstart="939";shortTE="F";uid="65b81e0c-6fca-42ad-aa01-6889fb042057"
CAJEWF010000056.1	RepeatMasker	DNA/Maverick	2136879	2137213	1877	+	.	ID="RND-2_FAMILY-28";Tend="1072";Tstart="742";shortTE="F";uid="86abf2e8-43a7-4ffd-a16f-37955d8d6563"
CAJEWF010000056.1	RepeatMasker	DNA	322908	323320	600	+	.	ID="RND-1_FAMILY-380";TEgroup="ctg_56%7CRND-1_FAMILY-380%7C1";Tend="1748";Tstart="848";shortTE="F";uid="67469e81-d67e-4806-ac06-898f1945793d"
CAJEWF010000056.1	RepeatMasker	Unknown	2057096	2057265	551	+	.	ID="RND-6_FAMILY-5476";Tend="913";Tstart="743";shortTE="F";uid="dfca9687-f0fa-4107-bb46-941e5975dffb"
CAJEWF010000056.1	RepeatMasker	Unknown	2469324	2469684	2013	+	.	ID="RND-1_FAMILY-286";Tend="1279";Tstart="920";shortTE="F";uid="e6e3e2ed-040a-4e9b-b3ac-7c6c3d7b5695"
CAJEWF010000056.1	RepeatMasker	Unknown	316797	316986	443	+	.	ID="RND-6_FAMILY-498";Tend="1478";Tstart="1291";shortTE="F";uid="d0de60a6-abb2-4625-9f0f-985e9812eb57"
CAJEWF010000056.1	RepeatMasker	DNA/hAT?	561431	561645	1067	+	.	ID="HAT-N6_BTA";Tend="311";Tstart="102";shortTE="F";uid="fec46f7d-020e-406f-bc4c-a6f9d7dd4dd9"
CAJEWF010000056.1	RepeatMasker	Unknown	1402946	1403065	434	+	.	ID="RND-6_FAMILY-3848";Tend="2079";Tstart="1957";shortTE="F";uid="fd2773dc-7c52-4db3-8985-c4798e475a0c"
CAJEWF010000056.1	RepeatMasker	DNA/hAT-Tip100	504911	505181	2246	+	.	ID="RND-1_FAMILY-65";Tend="2298";Tstart="2028";shortTE="F";uid="71a5772e-8d2c-443b-a587-3da88cbab752"
CAJEWF010000056.1	RepeatMasker	LINE/I-Jockey	2413917	2414231	1726	+	.	ID="RND-4_FAMILY-1190";Tend="1241";Tstart="928";shortTE="F";uid="e4693b8a-5bd1-4cda-9ba4-8b3a5cfe9ee4"
CAJEWF010000056.1	RepeatMasker	DNA	1982786	1983489	1280	+	.	ID="rnd-1_family-23";Tend="9067";Tstart="8588";shortTE="F";uid="e2f078c6-304a-440c-a831-daf0ce185953"
CAJEWF010000056.1	RepeatMasker	Unknown	480750	480960	1069	+	.	ID="RND-1_FAMILY-36";Tend="1158";Tstart="947";shortTE="F";uid="08d789f8-d153-43d8-b966-1a2ee8c1f613"
CAJEWF010000056.1	RepeatMasker	Unknown	1443215	1443453	1382	+	.	ID="RND-6_FAMILY-12866";Tend="1199";Tstart="967";shortTE="F";uid="2e364b11-7cf7-4d67-986c-da63ea0448c7"
CAJEWF010000056.1	RepeatMasker	Unknown	165909	166115	421	+	.	ID="RND-4_FAMILY-317";Tend="1082";Tstart="847";shortTE="F";uid="9b483df1-0306-46ed-977f-018e368e586a"
CAJEWF010000056.1	RepeatMasker	RC/Helitron	118590	118756	538	+	.	ID="RND-1_FAMILY-463";Tend="4297";Tstart="4123";shortTE="F";uid="ae834a06-2eeb-465f-996c-38559ffb6a0f"
CAJEWF010000056.1	RepeatMasker	Unknown	1133708	1134055	1572	+	.	ID="RND-1_FAMILY-575";Tend="1255";Tstart="874";shortTE="F";uid="b3e1029c-17fc-45df-b631-8c528c05d7dc"
CAJEWF010000056.1	RepeatMasker	LTR/Gypsy	268791	269052	1791	+	.	ID="RND-6_FAMILY-1649";Tend="1405";Tstart="1145";shortTE="F";uid="6207ddb4-b548-4f37-a5ca-0cc34a2434c3"
CAJEWF010000056.1	RepeatMasker	DNA	485086	485359	744	+	.	ID="RND-5_FAMILY-1857";Tend="4851";Tstart="4583";shortTE="F";uid="99af85b0-4320-499d-818d-c9a14cc5cd92"
CAJEWF010000056.1	RepeatMasker	DNA/CMC-EnSpm	840419	840680	1881	+	.	ID="RND-6_FAMILY-7144";Tend="1227";Tstart="967";shortTE="F";uid="9b503c0f-9e45-4fe0-bcf5-a21a820efa92"
CAJEWF010000056.1	RepeatMasker	DNA/CMC-EnSpm	2104867	2105065	1327	+	.	ID="RND-6_FAMILY-2124";Tend="3144";Tstart="2949";shortTE="F";uid="f441102c-12a3-44a5-8750-ffeca53e2e43"
CAJEWF010000056.1	RepeatMasker	DNA	629258	629476	662	+	.	ID="RND-2_FAMILY-23";Tend="1191";Tstart="917";shortTE="F";uid="2007fd50-eea8-4fa4-833d-e38a1ffeaee9"
CAJEWF010000056.1	RepeatMasker	DNA	1717200	1720242	19334	+	.	ID="RND-6_FAMILY-4039";TEgroup="ctg_56%7CRND-6_FAMILY-4039%7C1";Tend="3810";Tstart="676";shortTE="F";uid="448bf95b-8a95-47fc-8ccb-f61f09c7f687"
CAJEWF010000056.1	RepeatMasker	DNA/TcMar-Tc1	2514307	2514616	2106	+	.	ID="RND-5_FAMILY-3206";Tend="813";Tstart="507";shortTE="F";uid="66ca6d38-222d-409d-b0e0-816d05c3c313"
CAJEWF010000056.1	RepeatMasker	Unknown	770986	771104	657	+	.	ID="RND-5_FAMILY-38";Tend="1097";Tstart="978";shortTE="F";uid="fb77ba56-351a-445c-b0df-08b7d855def5"
CAJEWF010000056.1	RepeatMasker	DNA/PIF-Harbinger	1701964	1702215	1821	+	.	ID="RND-4_FAMILY-1090";Tend="1441";Tstart="1188";shortTE="F";uid="96c688b5-b4b8-4856-9f05-485da4992d07"
CAJEWF010000056.1	RepeatMasker	DNA/CMC	994469	994696	1801	+	.	ID="RND-5_FAMILY-957";Tend="1090";Tstart="859";shortTE="F";uid="30a5ba3b-c0e5-43a8-8711-f9ba5422b48c"
CAJEWF010000056.1	RepeatMasker	DNA	1308572	1308870	1075	+	.	ID="RND-6_FAMILY-6295";Tend="8272";Tstart="8013";shortTE="F";uid="eb7aead9-22bf-4299-9b78-16adc71f70c6"
CAJEWF010000056.1	RepeatMasker	Unknown	877639	878302	5097	+	.	ID="RND-6_FAMILY-438";Tend="1661";Tstart="984";shortTE="F";uid="2e126a27-4d7f-4863-85a1-e0827545bd0d"
CAJEWF010000056.1	RepeatMasker	LTR/Gypsy	1797606	1797868	1511	+	.	ID="RND-6_FAMILY-1649";Tend="1405";Tstart="1142";shortTE="F";uid="2fba96c8-e1d5-4792-a4f6-4ddaf091af3e"
CAJEWF010000056.1	RepeatMasker	DNA/CMC	1378971	1379179	1217	+	.	ID="ENSPM-N2_BTA";Tend="212";Tstart="1";shortTE="F";uid="200c9b7a-ba0f-4e39-945d-a087798e4c63"
CAJEWF010000056.1	RepeatMasker	DNA/Sola-2	677035	684572	64645	+	.	ID="RND-5_FAMILY-866";Tend="8420";Tstart="900";shortTE="F";uid="583bd5e0-cf38-4ec8-a782-2fcbb0bbd5a8"
CAJEWF010000056.1	RepeatMasker	DNA/CMC	355363	355620	2279	+	.	ID="RND-5_FAMILY-844";Tend="1107";Tstart="850";shortTE="F";uid="fe3f60fc-1f3c-49ac-967d-44cb604bfab0"
CAJEWF010000056.1	RepeatMasker	DNA	2326298	2326479	1150	+	.	ID="RND-1_FAMILY-59";Tend="1160";Tstart="982";shortTE="F";uid="64c82fd7-b99e-4a4e-ab79-7842bdd2f47b"
CAJEWF010000056.1	RepeatMasker	DNA	2444157	2444478	2002	+	.	ID="DNA-2B_BTA";Tend="3224";Tstart="2917";shortTE="F";uid="27aa79ed-660d-4966-8e3b-2fe6c62eca78"
CAJEWF010000056.1	RepeatMasker	Unknown	1447406	1447637	2090	+	.	ID="RND-5_FAMILY-500";Tend="977";Tstart="746";shortTE="F";uid="ee4f40d5-7b70-4b46-ad95-2cae5bfcfe9f"
CAJEWF010000056.1	RepeatMasker	DNA/Crypton-V	2281436	2282851	10824	+	.	ID="RND-1_FAMILY-470";Tend="2142";Tstart="727";shortTE="F";uid="e8eb0d69-2c7d-4786-81a6-4684ed57a147"
CAJEWF010000056.1	RepeatMasker	Unknown	261989	262233	1272	+	.	ID="RND-6_FAMILY-7438";Tend="1188";Tstart="922";shortTE="F";uid="6f9dc7ba-f33e-4975-9102-8923c3ca8bd8"
CAJEWF010000056.1	RepeatMasker	RC/Helitron	729849	729981	772	+	.	ID="RND-1_FAMILY-419";Tend="1106";Tstart="981";shortTE="F";uid="ec1b904e-1604-4e7e-9b31-caa78c747690"
CAJEWF010000056.1	RepeatMasker	Unknown	2313716	2314068	2279	+	.	ID="RND-6_FAMILY-828";Tend="1202";Tstart="847";shortTE="F";uid="4bdb05a9-d6bb-4e90-82a4-3562a1f04dd0"
CAJEWF010000056.1	RepeatMasker	DNA	776531	776713	650	+	.	ID="RND-4_FAMILY-211";Tend="1101";Tstart="918";shortTE="F";uid="40a435d8-bbe9-40f0-aa50-d06302dbd9d3"
CAJEWF010000056.1	RepeatMasker	DNA/CMC-EnSpm	471078	471241	924	+	.	ID="RND-6_FAMILY-7144";Tend="1230";Tstart="1064";shortTE="F";uid="cd6e8d34-a36d-46c4-9735-d11fab516e59"
CAJEWF010000056.1	RepeatMasker	LTR/Gypsy	966668	966830	634	+	.	ID="RND-6_FAMILY-1646";Tend="1504";Tstart="1361";shortTE="F";uid="0c0b598b-11de-4b19-9877-72493a5c5e01"
CAJEWF010000056.1	RepeatMasker	DNA	1261629	1261759	449	+	.	ID="RND-2_FAMILY-6";Tend="1114";Tstart="975";shortTE="F";uid="4c370d50-7585-4557-867a-62e9186913c6"
CAJEWF010000056.1	RepeatMasker	LTR/Gypsy	137438	137702	1188	+	.	ID="RND-6_FAMILY-1649";Tend="1409";Tstart="1145";shortTE="F";uid="98ee337b-7bd7-42d7-bcf0-2791bdb3d834"
CAJEWF010000056.1	RepeatMasker	Unknown	482350	482600	725	+	.	ID="RND-1_FAMILY-223";Tend="1261";Tstart="946";shortTE="F";uid="9517c837-2e4f-409e-9bd0-09c0e2495505"
CAJEWF010000056.1	RepeatMasker	DNA	339528	339655	484	+	.	ID="RND-1_FAMILY-491";Tend="1493";Tstart="1371";shortTE="F";uid="17ea2226-c3de-4961-be5f-f65c5df9246f"
CAJEWF010000056.1	RepeatMasker	DNA/TcMar-Tc1	1638636	1638839	1254	+	.	ID="RND-4_FAMILY-1919";Tend="1102";Tstart="903";shortTE="F";uid="e032d1bc-58ee-4a33-8419-5405e993156a"
CAJEWF010000056.1	RepeatMasker	LINE/L2	388750	389006	1835	+	.	ID="RND-4_FAMILY-328";Tend="1156";Tstart="898";shortTE="F";uid="27a9c4c5-84fc-4399-931a-2b55725bff16"
CAJEWF010000056.1	RepeatMasker	Unknown	2296901	2297182	1476	+	.	ID="RND-5_FAMILY-38";Tend="1230";Tstart="949";shortTE="F";uid="3bd073c2-7275-4405-a79a-13be1512eb26"
CAJEWF010000056.1	RepeatMasker	DNA/hAT?	2442975	2444161	8147	+	.	ID="RND-4_FAMILY-1444";Tend="1737";Tstart="509";shortTE="F";uid="d837c37f-968a-453d-93e9-d95cea939616"
CAJEWF010000056.1	RepeatMasker	Unknown	370139	370307	1008	+	.	ID="RND-6_FAMILY-1750";Tend="977";Tstart="800";shortTE="F";uid="d493095f-e4cb-4dfa-8c2d-a88ab9820873"
CAJEWF010000056.1	RepeatMasker	DNA/MULE-MuDR	1763916	1764275	2753	+	.	ID="RND-1_FAMILY-69";Tend="1316";Tstart="957";shortTE="F";uid="c1931bc9-e0f0-41ac-81df-79ec13a98aab"
CAJEWF010000056.1	RepeatMasker	Unknown	867505	867654	708	+	.	ID="RND-1_FAMILY-223";Tend="1221";Tstart="1065";shortTE="F";uid="2f7c17db-8df9-49a5-8ae1-ccf516a871df"
CAJEWF010000056.1	RepeatMasker	DNA/Academ-1	979323	979572	633	+	.	ID="ACADEM-11_LMI";Tend="1373";Tstart="1128";shortTE="F";uid="ce7e5c66-3855-4c91-858a-f6c3c8e3356f"
CAJEWF010000056.1	RepeatMasker	DNA	638631	638753	834	+	.	ID="DNA4-17B_BTA";Tend="123";Tstart="1";shortTE="F";uid="fe050058-ee38-437e-9c21-bbcfb0a45a28"
CAJEWF010000056.1	RepeatMasker	DNA/hAT-hAT5	473346	473618	1227	+	.	ID="RND-5_FAMILY-1384";Tend="1178";Tstart="900";shortTE="F";uid="4c7ccceb-5b72-413e-a685-1cd5e623e2aa"
CAJEWF010000056.1	RepeatMasker	DNA/CMC-EnSpm	330478	330636	1104	+	.	ID="RND-1_FAMILY-56";Tend="1048";Tstart="890";shortTE="F";uid="a4571d26-37ac-4fc0-bee0-41abe23a6c9d"
CAJEWF010000056.1	RepeatMasker	DNA/TcMar-Tc1	105413	105622	1490	+	.	ID="RND-4_FAMILY-1919";Tend="1110";Tstart="902";shortTE="F";uid="317f572f-9d96-42a8-b18a-fd40e95f1ea1"
CAJEWF010000056.1	RepeatMasker	LTR/Gypsy	234279	234420	682	+	.	ID="RND-6_FAMILY-1649";Tend="1154";Tstart="1012";shortTE="F";uid="96f06acb-0cd0-460b-9661-6c193f4fee43"
CAJEWF010000056.1	RepeatMasker	DNA	275147	275252	445	+	.	ID="RND-5_FAMILY-1477";Tend="1303";Tstart="1204";shortTE="F";uid="98971ad0-20b0-4ab5-b89e-f0dbfa50e95a"
CAJEWF010000056.1	RepeatMasker	DNA/hAT?	212978	213237	1403	+	.	ID="RND-5_FAMILY-1660";Tend="1131";Tstart="872";shortTE="F";uid="13a3ae60-ea92-4975-b0b7-f6393c604645"
CAJEWF010000056.1	RepeatMasker	DNA	958885	959107	860	+	.	ID="RND-5_FAMILY-2486";Tend="285";Tstart="64";shortTE="F";uid="17ea498d-cc41-4ea9-b17c-a36e74375b55"
CAJEWF010000056.1	RepeatMasker	Unknown	461665	461880	1389	+	.	ID="RND-4_FAMILY-59";Tend="1123";Tstart="889";shortTE="F";uid="01736069-41bb-4f3f-ab01-24da8ffbf93a"
CAJEWF010000056.1	RepeatMasker	Unknown	289341	289615	1353	+	.	ID="RND-6_FAMILY-1247";Tend="1292";Tstart="990";shortTE="F";uid="d0d47d85-6e2a-4aa2-9212-39e095543629"
CAJEWF010000056.1	RepeatMasker	DNA/CMC	802892	803017	728	+	.	ID="RND-1_FAMILY-81";Tend="1259";Tstart="1126";shortTE="F";uid="40e50dfd-5d6d-45f0-885c-045ae927ad7f"
CAJEWF010000056.1	RepeatMasker	RC/Helitron	262220	263046	4774	+	.	ID="RND-4_FAMILY-309";Tend="1818";Tstart="997";shortTE="F";uid="03c2110b-aedb-4cd6-811d-b99cd5079eda"
CAJEWF010000056.1	RepeatMasker	Unknown	1889635	1890045	1791	+	.	ID="RND-6_FAMILY-2817";Tend="1401";Tstart="1009";shortTE="F";uid="7f885f2a-d9e2-4298-a863-c30d01d207f6"
CAJEWF010000056.1	RepeatMasker	Unknown	1843022	1843149	513	+	.	ID="RND-4_FAMILY-324";Tend="1036";Tstart="906";shortTE="F";uid="661558a3-c173-473c-9d5a-646afd36ee6d"
CAJEWF010000056.1	RepeatMasker	DNA/CMC-EnSpm	530595	530741	1178	+	.	ID="RND-3_FAMILY-131";Tend="1191";Tstart="1045";shortTE="F";uid="987f58dd-fa69-4545-8eeb-879c12023eb0"
CAJEWF010000056.1	RepeatMasker	LINE/RTE-BovB	338459	338798	2080	+	.	ID="RND-6_FAMILY-7272";Tend="4003";Tstart="3642";shortTE="F";uid="64a3d449-c2ed-4a43-81e7-f84a7446e48a"
CAJEWF010000056.1	RepeatMasker	Unknown	295009	295221	662	+	.	ID="RND-6_FAMILY-16091";Tend="1016";Tstart="777";shortTE="F";uid="1c42e90a-57a0-46bd-b8cc-4cc32097f35c"
CAJEWF010000056.1	RepeatMasker	Unknown	258851	259146	401	+	.	ID="RND-4_FAMILY-1003";Tend="1191";Tstart="888";shortTE="F";uid="aba57f43-f661-4981-aabf-7a79e0e0c520"
CAJEWF010000056.1	RepeatMasker	RC/Helitron	552524	552909	2080	+	.	ID="RND-4_FAMILY-309";Tend="1789";Tstart="1414";shortTE="F";uid="10806ae6-6352-4c9c-9890-f59455e17b83"
CAJEWF010000056.1	RepeatMasker	DNA/hAT-Tip100	1546165	1546337	542	+	.	ID="RND-5_FAMILY-3189";Tend="1714";Tstart="1544";shortTE="F";uid="1d91fed5-8453-4535-b425-1b0a1920acf2"
CAJEWF010000056.1	RepeatMasker	Unknown	875316	875878	3999	+	.	ID="RND-5_FAMILY-841";Tend="1441";Tstart="816";shortTE="F";uid="3458c290-b4c9-46bd-8f90-7ec077c6784e"
CAJEWF010000056.1	RepeatMasker	DNA/hAT-Tip100	506207	506415	1547	+	.	ID="RND-6_FAMILY-968";Tend="5385";Tstart="5178";shortTE="F";uid="2f33fcd3-6770-4979-8fa2-637fe0d99fbb"
CAJEWF010000056.1	RepeatMasker	Unknown	2462017	2462188	574	+	.	ID="RND-6_FAMILY-7080";Tend="1822";Tstart="1644";shortTE="F";uid="54c86816-3004-4175-80c2-e1b340412ecb"
CAJEWF010000056.1	RepeatMasker	Unknown	2118465	2118719	626	+	.	ID="RND-1_FAMILY-36";Tend="1205";Tstart="950";shortTE="F";uid="a2433b3c-e763-4af4-8652-823347280df8"
CAJEWF010000056.1	RepeatMasker	DNA	1569726	1569881	1032	+	.	ID="rnd-5_family-1623";Tend="2143";Tstart="2014";shortTE="F";uid="08af7431-a241-4cbc-9c14-67b2b5d1195d"
CAJEWF010000056.1	RepeatMasker	RC/Helitron	2418977	2419144	635	+	.	ID="RND-4_FAMILY-309";Tend="746";Tstart="586";shortTE="F";uid="76c956b2-9769-4143-a1e0-8162280c9849"
CAJEWF010000056.1	RepeatMasker	DNA	2367858	2368055	635	+	.	ID="RND-2_FAMILY-6";Tend="1306";Tstart="1111";shortTE="F";uid="e65f101f-76aa-45bf-8f66-36b9a83859e9"
CAJEWF010000056.1	RepeatMasker	DNA	1899110	1899231	883	+	.	ID="DNA4-17B_BTA";Tend="275";Tstart="154";shortTE="F";uid="19a34b8f-90c8-4ca0-a198-c25a2575c6ab"
CAJEWF010000056.1	RepeatMasker	DNA/hAT-Tip100	2361344	2361514	1156	+	.	ID="RND-1_FAMILY-673";Tend="1521";Tstart="1357";shortTE="F";uid="5cb0e645-2e61-4d61-a49e-232b7ced791a"
CAJEWF010000056.1	RepeatMasker	DNA/TcMar-Tc1	2535638	2536882	5497	+	.	ID="RND-1_FAMILY-211";Tend="2054";Tstart="823";shortTE="F";uid="3611f02c-cd95-4b20-8e88-b03dcc084366"
CAJEWF010000056.1	RepeatMasker	LTR/Gypsy	1870819	1871079	1688	+	.	ID="RND-5_FAMILY-1051";Tend="1197";Tstart="937";shortTE="F";uid="6cb52781-6f92-42ab-a54b-c0087060628f"
CAJEWF010000056.1	RepeatMasker	Unknown	713496	713658	1113	+	.	ID="RND-4_FAMILY-384";Tend="1004";Tstart="840";shortTE="F";uid="c87babb0-77b6-42bf-93d3-e3229e721455"
CAJEWF010000056.1	RepeatMasker	DNA/CMC-Transib	298817	298950	418	+	.	ID="RND-5_FAMILY-2303";Tend="922";Tstart="765";shortTE="F";uid="20df63e7-e20c-4268-aba9-a1135aaf2a7a"
CAJEWF010000056.1	RepeatMasker	DNA	788502	788886	1944	+	.	ID="DNA-10_BTA";Tend="434";Tstart="2";shortTE="F";uid="39ec87f0-b979-46d9-9808-a5b9deda5be4"
CAJEWF010000056.1	RepeatMasker	DNA	2165351	2165500	827	+	.	ID="rnd-6_family-11069";Tend="1029";Tstart="896";shortTE="F";uid="a9ca1308-1efd-47f4-8602-cd634021cd8d"
CAJEWF010000056.1	RepeatMasker	DNA/CMC	182652	182859	1277	+	.	ID="RND-5_FAMILY-957";Tend="1087";Tstart="860";shortTE="F";uid="f7b08440-ae2d-405a-9389-22d35b87f6f3"
CAJEWF010000056.1	RepeatMasker	DNA/PIF-Harbinger	1280939	1281173	776	+	.	ID="RND-4_FAMILY-1090";Tend="1192";Tstart="951";shortTE="F";uid="353f594e-a140-4b8b-97f2-ffd7c276b601"
CAJEWF010000056.1	RepeatMasker	LTR/Gypsy	551336	551539	1104	+	.	ID="RND-3_FAMILY-25";Tend="1342";Tstart="1081";shortTE="F";uid="eecc742a-f209-456c-8a72-6e56976f1886"
CAJEWF010000056.1	RepeatMasker	RC/Helitron	884170	884391	733	+	.	ID="RND-4_FAMILY-83";Tend="1543";Tstart="1306";shortTE="F";uid="ce29301b-c7db-4aa9-b0e4-e85872d68b3b"
CAJEWF010000056.1	RepeatMasker	DNA	645784	646014	689	+	.	ID="RND-4_FAMILY-1880";Tend="1171";Tstart="939";shortTE="F";uid="65dbf203-f2ae-454b-94b6-e98c71fc197a"
CAJEWF010000056.1	RepeatMasker	DNA/CMC-EnSpm	345820	346090	1562	+	.	ID="RND-6_FAMILY-7144";Tend="1222";Tstart="955";shortTE="F";uid="c6588b0c-6cb1-453a-a18f-911d3d71579f"
CAJEWF010000056.1	RepeatMasker	DNA	1696571	1696785	984	+	.	ID="RND-3_FAMILY-28";Tend="1286";Tstart="1072";shortTE="F";uid="cc3abe07-13bf-4e70-af38-a06b98006dfa"
CAJEWF010000056.1	RepeatMasker	LTR/Gypsy	264870	265113	1387	+	.	ID="RND-6_FAMILY-417";Tend="1164";Tstart="912";shortTE="F";uid="3802dcc1-6c4b-4bb0-9c3f-b4dd968cf4e3"
CAJEWF010000056.1	RepeatMasker	RC/Helitron	1639777	1639932	673	+	.	ID="RND-5_FAMILY-1779";Tend="963";Tstart="808";shortTE="F";uid="e3d044c1-0aaf-436d-affc-e520bb9b5d9d"
CAJEWF010000056.1	RepeatMasker	LTR/Pao	357361	357752	1379	+	.	ID="RND-1_FAMILY-455";Tend="1895";Tstart="1540";shortTE="F";uid="65303191-1872-4731-bf29-c5810b9d451a"
CAJEWF010000056.1	RepeatMasker	Unknown	530982	531336	2544	+	.	ID="RND-4_FAMILY-29";Tend="1905";Tstart="1560";shortTE="F";uid="61e34337-54f0-41d0-8238-4aa9266206d4"
CAJEWF010000056.1	RepeatMasker	LTR/Gypsy	1635125	1635385	1430	+	.	ID="RND-6_FAMILY-1646";Tend="1505";Tstart="1244";shortTE="F";uid="8e92752d-63a9-40dc-8534-89dd17a93630"
CAJEWF010000056.1	RepeatMasker	DNA	328043	328161	523	+	.	ID="RND-5_FAMILY-1401";Tend="1243";Tstart="1123";shortTE="F";uid="83c62322-eeb6-4f2e-b660-461d45a6a3f9"
CAJEWF010000056.1	RepeatMasker	DNA	961505	961905	427	+	.	ID="DNA-5_BTA";TEgroup="ctg_56%7CDNA-5_BTA%7C1";Tend="247";Tstart="1";shortTE="F";uid="553c61f3-0576-4700-bf37-92434abc81cc"
CAJEWF010000056.1	RepeatMasker	LTR/Gypsy	1730122	1730365	1615	+	.	ID="RND-1_FAMILY-321";Tend="1172";Tstart="927";shortTE="F";uid="7651ec6f-60cd-4ae7-b52c-145bde4eb5d7"
CAJEWF010000056.1	RepeatMasker	Unknown	136858	137001	530	+	.	ID="RND-1_FAMILY-27";Tend="1052";Tstart="908";shortTE="F";uid="8fda6c0b-237f-4910-ae94-45e5203e19d4"
CAJEWF010000056.1	RepeatMasker	Unknown	2473916	2474243	2451	+	.	ID="RND-6_FAMILY-1247";Tend="1284";Tstart="957";shortTE="F";uid="87c99e41-41b3-4f36-8e5c-4002b73197a5"
CAJEWF010000056.1	RepeatMasker	DNA	808989	809573	4442	+	.	ID="dna-4_bta";Tend="554";Tstart="1";shortTE="F";uid="f83e5f4c-64b5-4836-a307-0c3607dc6669"
CAJEWF010000056.1	RepeatMasker	LTR/Gypsy	1922851	1923093	1360	+	.	ID="RND-5_FAMILY-1051";Tend="1193";Tstart="932";shortTE="F";uid="1cd14e2e-eb8d-4b77-8a4a-71dd31d70ccd"
CAJEWF010000056.1	RepeatMasker	DNA	1417753	1417877	523	+	.	ID="RND-6_FAMILY-1167";Tend="1584";Tstart="1462";shortTE="F";uid="1dc2aaca-9d1f-4155-9044-ddd5610b4f55"
CAJEWF010000056.1	RepeatMasker	Unknown	219405	219570	499	+	.	ID="RND-1_FAMILY-197";Tend="1076";Tstart="920";shortTE="F";uid="211028a5-386f-4c71-b7d5-79f303d7dd5a"
CAJEWF010000056.1	RepeatMasker	Unknown	1164276	1164453	806	+	.	ID="RND-1_FAMILY-223";Tend="1221";Tstart="1041";shortTE="F";uid="89be1729-5645-4eb8-907e-282f294101be"
CAJEWF010000056.1	RepeatMasker	LTR/Gypsy	643739	644241	2096	+	.	ID="RND-6_FAMILY-1646";Tend="1489";Tstart="984";shortTE="F";uid="9aee8cb0-84f4-479d-89e7-5d662ae3b98a"
CAJEWF010000056.1	RepeatMasker	DNA/CMC-Transib	36178	36340	1046	+	.	ID="RND-5_FAMILY-2303";Tend="928";Tstart="765";shortTE="F";uid="2658a583-472a-4eb2-8326-a60bc9cf114b"
CAJEWF010000056.1	RepeatMasker	Unknown	22781	22915	688	+	.	ID="RND-1_FAMILY-381";Tend="950";Tstart="816";shortTE="F";uid="c681bcd9-df47-4248-9181-af636fb58050"
CAJEWF010000056.1	RepeatMasker	Unknown	938343	938540	999	+	.	ID="RND-1_FAMILY-720";Tend="1178";Tstart="979";shortTE="F";uid="f545dd00-d819-4be0-b71b-42f134295860"
CAJEWF010000056.1	RepeatMasker	Unknown	1629477	1629681	1324	+	.	ID="RND-6_FAMILY-1734";Tend="1168";Tstart="964";shortTE="F";uid="37e4c783-9d30-4812-8c62-8e6980d3e140"
CAJEWF010000056.1	RepeatMasker	DNA/TcMar-Mariner	2447031	2448184	4835	+	.	ID="RND-5_FAMILY-476";Tend="1715";Tstart="573";shortTE="F";uid="dea682c8-7c7e-4826-822e-d49a9939411e"
CAJEWF010000056.1	RepeatMasker	DNA	2163214	2163428	1427	+	.	ID="RND-1_FAMILY-59";Tend="1240";Tstart="1026";shortTE="F";uid="65130ada-23b2-4bb5-8090-ad23566d8de0"
CAJEWF010000056.1	RepeatMasker	DNA/CMC-EnSpm	1271262	1271675	3555	+	.	ID="ENSPM-N3_BTA";Tend="414";Tstart="1";shortTE="F";uid="f2a6a853-8bc7-48b2-9846-6b898de0e253"
CAJEWF010000056.1	RepeatMasker	DNA/CMC-EnSpm	404405	404678	1325	+	.	ID="RND-2_FAMILY-41";Tend="1280";Tstart="1000";shortTE="F";uid="422d7318-2d29-4a43-a7bf-39f0f2aa187a"
CAJEWF010000056.1	RepeatMasker	Unknown	541512	541663	947	+	.	ID="RND-1_FAMILY-27";Tend="1049";Tstart="903";shortTE="F";uid="3109c388-78cf-4b84-92f4-4ab7d454a73f"
CAJEWF010000056.1	RepeatMasker	DNA	483830	484087	2282	+	.	ID="RND-1_FAMILY-59";Tend="1242";Tstart="984";shortTE="F";uid="04bf4e85-4012-41a1-8c18-48aa06beaf0f"
CAJEWF010000056.1	RepeatMasker	DNA/CMC	1192012	1192241	1648	+	.	ID="ENSPM-N1_BTA";Tend="228";Tstart="1";shortTE="F";uid="be268e83-9457-4f3a-aa91-3d5b67103272"
CAJEWF010000056.1	RepeatMasker	DNA/CMC-EnSpm	1985625	1985900	2026	+	.	ID="RND-1_FAMILY-310";Tend="5135";Tstart="4859";shortTE="F";uid="0a6e9551-f2c8-4c05-abbc-1ef644c78d2d"
CAJEWF010000056.1	RepeatMasker	Unknown	306538	306658	465	+	.	ID="RND-6_FAMILY-694";Tend="1182";Tstart="1063";shortTE="F";uid="de53e884-f40a-4579-b5e7-010f3f36e56f"
CAJEWF010000056.1	RepeatMasker	RC/Helitron	1241860	1242266	1412	+	.	ID="RND-6_FAMILY-9451";Tend="2461";Tstart="2069";shortTE="F";uid="07c9e9fb-5474-4edd-9e47-ec37f4bdd73d"
CAJEWF010000056.1	RepeatMasker	LINE/L2	442693	442951	1414	+	.	ID="RND-1_FAMILY-164";Tend="1179";Tstart="916";shortTE="F";uid="a3f1ecdd-31f8-43eb-a0cd-f41106630d83"
CAJEWF010000056.1	RepeatMasker	Unknown	870967	871228	1661	+	.	ID="RND-6_FAMILY-2207";Tend="1241";Tstart="991";shortTE="F";uid="e30e0d3f-a429-47cb-8a36-328337e65e2a"
CAJEWF010000056.1	RepeatMasker	DNA/CMC-EnSpm	117606	117909	1384	+	.	ID="RND-6_FAMILY-2037";Tend="1557";Tstart="1254";shortTE="F";uid="aba4772f-f28f-472d-aec9-cb5b3042876b"
CAJEWF010000056.1	RepeatMasker	LINE/RTE-BovB	1766246	1766568	1932	+	.	ID="RND-1_FAMILY-722";Tend="1395";Tstart="1122";shortTE="F";uid="d36dc494-bbfe-4e2b-bc72-eaad7ca71e91"
CAJEWF010000056.1	RepeatMasker	Unknown	2016885	2017121	951	+	.	ID="RND-1_FAMILY-328";TEgroup="ctg_56%7CRND-1_FAMILY-328%7C1";Tend="1171";Tstart="920";shortTE="F";uid="331b9f84-da03-4490-bab9-98d5dae6844d"
CAJEWF010000056.1	RepeatMasker	DNA	1261826	1262269	3026	+	.	ID="DNA-10_BTA";Tend="434";Tstart="1";shortTE="F";uid="142c872f-a5cd-49e4-9af1-7808ae98a196"
CAJEWF010000056.1	RepeatMasker	DNA/Sola-2	1328966	1329178	1021	+	.	ID="RND-5_FAMILY-611";Tend="1492";Tstart="1259";shortTE="F";uid="d7f41db7-f6e2-472b-a0b7-b20dca171381"
CAJEWF010000056.1	RepeatMasker	DNA/CMC	1812369	1812569	732	+	.	ID="RND-5_FAMILY-34";Tend="1155";Tstart="951";shortTE="F";uid="a395d293-6e3d-44e2-9854-5922a3e9ec13"
CAJEWF010000056.1	RepeatMasker	DNA/TcMar-Tc4	732178	732873	3203	+	.	ID="RND-6_FAMILY-5365";TEgroup="ctg_56%7CRND-6_FAMILY-5365%7C1";Tend="1642";Tstart="829";shortTE="F";uid="fd53d059-96ce-4023-b98b-8c5221d78562"
CAJEWF010000056.1	RepeatMasker	Unknown	614240	614747	1115	+	.	ID="RND-1_FAMILY-197";TEgroup="ctg_56%7CRND-1_FAMILY-197%7C2";Tend="1193";Tstart="929";shortTE="F";uid="5f5721b1-c9bd-4e3b-8b79-d4812310d03b"
CAJEWF010000056.1	RepeatMasker	DNA/TcMar-Tc1	2077033	2077215	821	+	.	ID="RND-4_FAMILY-1919";Tend="1096";Tstart="901";shortTE="F";uid="30e37392-214b-4eaa-abbd-b6043fe103ca"
CAJEWF010000056.1	RepeatMasker	DNA/CMC	489706	489889	913	+	.	ID="RND-5_FAMILY-957";Tend="1060";Tstart="865";shortTE="F";uid="ce3ef9d3-6b20-4534-8d32-1dcc99fe7f82"
CAJEWF010000056.1	RepeatMasker	DNA	1171240	1171789	1147	+	.	ID="DNA-4_BTA";Tend="552";Tstart="1";shortTE="F";uid="f580c87d-edfb-4b34-913b-86b7a3704000"
CAJEWF010000056.1	RepeatMasker	LTR/Gypsy	620949	621211	1180	+	.	ID="RND-6_FAMILY-1646";Tend="1500";Tstart="1242";shortTE="F";uid="2ae40c87-d091-437d-a2d4-fc35e975a635"
CAJEWF010000056.1	RepeatMasker	DNA	197240	197531	1548	+	.	ID="RND-3_FAMILY-135";Tend="1165";Tstart="872";shortTE="F";uid="16185f56-a0db-45f0-8963-2d9bddc14477"
CAJEWF010000056.1	RepeatMasker	Unknown	212539	212812	1428	+	.	ID="RND-6_FAMILY-2266";Tend="1193";Tstart="923";shortTE="F";uid="876d380a-0dfe-4fca-96b0-eb63f1f8f1a2"
CAJEWF010000056.1	RepeatMasker	RC/Helitron	445393	446247	4112	+	.	ID="RND-5_FAMILY-4101";Tend="1683";Tstart="319";shortTE="F";uid="a675c256-065a-4e2d-b5c8-1fc91345d602"
CAJEWF010000056.1	RepeatMasker	LTR/Gypsy	826554	826780	830	+	.	ID="RND-6_FAMILY-1646";Tend="1491";Tstart="1266";shortTE="F";uid="fbc972b4-ad3a-466a-963c-7fbd661e4ef9"
CAJEWF010000056.1	RepeatMasker	LINE/I-Jockey	234917	235228	2069	+	.	ID="RND-4_FAMILY-1190";Tend="1239";Tstart="931";shortTE="F";uid="0ddb9258-4eed-4cf7-a921-3fe5f739ab70"
CAJEWF010000056.1	RepeatMasker	Unknown	633471	633796	850	+	.	ID="RND-2_FAMILY-342";Tend="837";Tstart="514";shortTE="F";uid="38efee61-5025-434e-a3a8-3fe30fa2079a"
CAJEWF010000056.1	RepeatMasker	DNA	2171374	2171623	581	+	.	ID="RND-1_FAMILY-781";Tend="1282";Tstart="1038";shortTE="F";uid="9b63f3d8-82fa-4429-bec4-5dddf43a42d2"
CAJEWF010000056.1	RepeatMasker	DNA	2314973	2315160	865	+	.	ID="RND-1_FAMILY-59";Tend="1244";Tstart="1062";shortTE="F";uid="fdd0658d-e80e-4175-8c1e-717d988048c0"
CAJEWF010000056.1	RepeatMasker	DNA	2149298	2149540	1087	+	.	ID="RND-1_FAMILY-136";Tend="1167";Tstart="910";shortTE="F";uid="640cf478-3488-43db-93ea-19fbb21c8fa8"
CAJEWF010000056.1	RepeatMasker	DNA/Sola-2	1136201	1136437	1627	+	.	ID="RND-1_FAMILY-956";Tend="3507";Tstart="3269";shortTE="F";uid="ec0b1945-b9d9-4795-94d3-df00ecf9f30b"
CAJEWF010000056.1	RepeatMasker	DNA	819971	820261	1697	+	.	ID="RND-3_FAMILY-135";Tend="1166";Tstart="873";shortTE="F";uid="4144fd81-73d9-4cbf-a0ce-f78ae083fc1a"
CAJEWF010000056.1	RepeatMasker	Unknown	940149	941020	3213	+	.	ID="RND-6_FAMILY-687";Tend="1804";Tstart="431";shortTE="F";uid="cd654464-cf65-4fb0-8a44-654d39bb7a2f"
CAJEWF010000056.1	RepeatMasker	LINE/L2	1699195	1700950	16187	+	.	ID="RND-1_FAMILY-232";Tend="2547";Tstart="788";shortTE="F";uid="cd04d2e9-a616-49b3-b362-215e7258b867"
CAJEWF010000056.1	RepeatMasker	DNA	504222	504620	2335	+	.	ID="RND-6_FAMILY-2441";Tend="1769";Tstart="1367";shortTE="F";uid="a2ccf93e-5944-47d7-99f8-d79a644f5e08"
CAJEWF010000056.1	RepeatMasker	DNA/CMC-EnSpm	2115929	2116192	1330	+	.	ID="RND-6_FAMILY-1077";Tend="1170";Tstart="915";shortTE="F";uid="09ca203a-d6a0-458a-b911-0db90c031ea6"
CAJEWF010000056.1	RepeatMasker	Unknown	601702	601868	451	+	.	ID="RND-6_FAMILY-439";Tend="3278";Tstart="3110";shortTE="F";uid="95d35f5a-5631-4230-a92b-e817dd263e27"
CAJEWF010000056.1	RepeatMasker	Unknown	1472700	1472805	507	+	.	ID="RND-4_FAMILY-21";Tend="1404";Tstart="1277";shortTE="F";uid="858e54c3-025c-4b00-9432-6f36d865c449"
CAJEWF010000056.1	RepeatMasker	Unknown	476664	476933	710	+	.	ID="RND-6_FAMILY-694";Tend="1209";Tstart="929";shortTE="F";uid="bd1743d6-7e6e-458f-b6b7-676ccfd43a80"
CAJEWF010000056.1	RepeatMasker	Unknown	2215644	2215849	1106	+	.	ID="RND-6_FAMILY-1734";Tend="1167";Tstart="964";shortTE="F";uid="65a176c8-94a1-4882-8638-3a67e8eb805c"
CAJEWF010000056.1	RepeatMasker	Unknown	621326	621575	1364	+	.	ID="RND-3_FAMILY-43";Tend="1211";Tstart="962";shortTE="F";uid="0a9dbb97-ea0c-4815-90cb-dd94ead33780"
CAJEWF010000056.1	RepeatMasker	DNA	166976	167106	852	+	.	ID="RND-6_FAMILY-11069";Tend="1031";Tstart="900";shortTE="F";uid="03ea1878-8f59-417d-82d2-3a64b37f174d"
CAJEWF010000056.1	RepeatMasker	DNA/TcMar-Tc1	835294	835500	1367	+	.	ID="RND-4_FAMILY-1919";Tend="1102";Tstart="903";shortTE="F";uid="ecf7f9f1-311e-4993-bf81-945759fe6147"
CAJEWF010000056.1	RepeatMasker	LINE/L2	1502591	1502782	788	+	.	ID="RND-6_FAMILY-3238";Tend="1586";Tstart="1324";shortTE="F";uid="43a61d59-c89c-4fae-9aee-28ff5c8157fa"
CAJEWF010000056.1	RepeatMasker	DNA	1357370	1357601	1706	+	.	ID="RND-4_FAMILY-441";Tend="1128";Tstart="896";shortTE="F";uid="b59a21a7-7ccd-4f7c-9a1d-a0a7bba449b8"
CAJEWF010000056.1	RepeatMasker	LTR/Gypsy	1144829	1145028	482	+	.	ID="RND-6_FAMILY-1646";Tend="1202";Tstart="1002";shortTE="F";uid="6c87c84b-a34c-423b-999d-d529d2829715"
CAJEWF010000056.1	RepeatMasker	Unknown	387013	387202	1048	+	.	ID="RND-1_FAMILY-37";Tend="1059";Tstart="852";shortTE="F";uid="d0b4394b-a692-4b85-a42d-fb45600580d5"
CAJEWF010000056.1	RepeatMasker	DNA/Sola-2	627705	629211	11683	+	.	ID="RND-1_FAMILY-649";Tend="4553";Tstart="3043";shortTE="F";uid="3aef10d0-523d-42fe-88dd-ef53fade5489"
CAJEWF010000056.1	RepeatMasker	DNA/Sola-2	1193177	1193324	634	+	.	ID="RND-1_FAMILY-349";Tend="1008";Tstart="854";shortTE="F";uid="6fecb4de-f1af-45ed-a2c3-830a1468c5fe"
CAJEWF010000056.1	RepeatMasker	DNA/TcMar-Tc1	2514616	2515980	6694	+	.	ID="rnd-5_family-3206";Tend="2924";Tstart="1653";shortTE="F";uid="c15de1b6-6e37-4c7a-a21f-ec067ff9d6fe"
CAJEWF010000056.1	RepeatMasker	DNA/CMC-EnSpm	852922	853123	1291	+	.	ID="RND-6_FAMILY-7144";Tend="1228";Tstart="1026";shortTE="F";uid="e5e37f17-2411-44c3-9ed7-597a83eecba9"
CAJEWF010000056.1	RepeatMasker	Unknown	1742868	1743012	492	+	.	ID="RND-1_FAMILY-620";Tend="1975";Tstart="1832";shortTE="F";uid="4fe6eb4e-5a7c-4beb-8129-da03cd75b779"
CAJEWF010000056.1	RepeatMasker	LINE/L2	1468115	1468636	3878	+	.	ID="RND-1_FAMILY-323";TEgroup="ctg_56%7CRND-1_FAMILY-323%7C1";Tend="1633";Tstart="910";shortTE="F";uid="577c83e1-d5a0-4d28-9721-1a808c44d157"
CAJEWF010000056.1	RepeatMasker	Unknown	714845	715464	2520	+	.	ID="RND-1_FAMILY-754";Tend="1673";Tstart="979";shortTE="F";uid="ae3ac11f-abdd-4467-8104-4ac292ee28c0"
CAJEWF010000056.1	RepeatMasker	LINE/RTE-BovB	1461552	1464745	11603	+	.	ID="RND-1_FAMILY-596";Tend="4031";Tstart="779";shortTE="F";uid="6eff0195-c014-4bc1-b76c-c64b88c22470"
CAJEWF010000056.1	RepeatMasker	DNA	2131382	2132088	712	+	.	ID="RND-1_FAMILY-380";TEgroup="ctg_56%7CRND-1_FAMILY-380%7C2";Tend="1969";Tstart="837";shortTE="F";uid="f5c1eebd-4f22-4ef0-b9a7-935ecba845c0"
CAJEWF010000056.1	RepeatMasker	LINE/Penelope	1963101	1963343	721	+	.	ID="RND-6_FAMILY-2974";Tend="1180";Tstart="932";shortTE="F";uid="bde3b22f-6aee-4714-998d-cd29ba57272c"
CAJEWF010000056.1	RepeatMasker	RC/Helitron	263901	264043	481	+	.	ID="RND-6_FAMILY-3076";Tend="239";Tstart="102";shortTE="F";uid="cd428fb4-d607-4da2-881d-ebc92ac67f86"
CAJEWF010000056.1	RepeatMasker	DNA	586660	586924	1177	+	.	ID="RND-4_FAMILY-1880";Tend="1221";Tstart="940";shortTE="F";uid="26e88f40-7c07-492e-be25-e8d925ddbbf4"
CAJEWF010000056.1	RepeatMasker	DNA/TcMar-Tc1	241161	241391	1778	+	.	ID="RND-1_FAMILY-275";Tend="1194";Tstart="964";shortTE="F";uid="dcc2462a-3a8e-449f-bafa-83ef72a4b34b"
CAJEWF010000056.1	RepeatMasker	DNA/hAT-Tip100	1746926	1747056	633	+	.	ID="RND-5_FAMILY-3189";Tend="1674";Tstart="1544";shortTE="F";uid="b9564a10-6c42-4681-8f33-10f282c85bf9"
CAJEWF010000056.1	RepeatMasker	DNA	758403	758645	1331	+	.	ID="RND-4_FAMILY-1880";Tend="1242";Tstart="993";shortTE="F";uid="6055b66f-a11d-43d3-89df-89bc83184123"
CAJEWF010000056.1	RepeatMasker	Unknown	1022901	1023116	1348	+	.	ID="RND-1_FAMILY-202";Tend="1216";Tstart="991";shortTE="F";uid="5ed038d7-2515-454a-809b-bd7e4f08e7f1"
CAJEWF010000056.1	RepeatMasker	DNA	484602	484802	401	+	.	ID="RND-5_FAMILY-2645";Tend="9764";Tstart="9565";shortTE="F";uid="c93ecaa2-72e1-42b2-aa9a-e55343cfe307"
CAJEWF010000056.1	RepeatMasker	Unknown	1413713	1413861	518	+	.	ID="RND-1_FAMILY-27";Tend="1060";Tstart="914";shortTE="F";uid="38bfa6ba-c8f4-4566-a232-3cd0723eff42"
CAJEWF010000056.1	RepeatMasker	LINE/Penelope	599836	600041	1792	+	.	ID="RND-5_FAMILY-3610";Tend="1981";Tstart="1776";shortTE="F";uid="398fa4b3-d6e0-4d5c-a46a-b55feb6c8c7e"
CAJEWF010000056.1	RepeatMasker	DNA/hAT-hAT5	45332	45604	913	+	.	ID="RND-5_FAMILY-1384";Tend="1180";Tstart="902";shortTE="F";uid="339e2045-a3b3-425d-b569-7f7676325628"
CAJEWF010000056.1	RepeatMasker	LTR/Gypsy	1746302	1746590	1235	+	.	ID="RND-3_FAMILY-25";Tend="1342";Tstart="1055";shortTE="F";uid="f004af17-3294-4f87-937b-de0d4052a751"
CAJEWF010000056.1	RepeatMasker	DNA/PIF-Spy	257130	257402	783	+	.	ID="RND-5_FAMILY-3137";Tend="891";Tstart="625";shortTE="F";uid="bb510a17-a93a-4b14-8aa3-57be1d3d1978"
CAJEWF010000056.1	RepeatMasker	Unknown	528653	528776	786	+	.	ID="RND-4_FAMILY-60";Tend="1150";Tstart="1027";shortTE="F";uid="1dc3be9a-5077-4260-9012-ec7292886e3f"
CAJEWF010000056.1	RepeatMasker	DNA	473627	473900	1043	+	.	ID="RND-4_FAMILY-1911";Tend="1104";Tstart="834";shortTE="F";uid="6ebb5032-8923-4d0f-bf55-a6a16c312c90"
CAJEWF010000056.1	RepeatMasker	LINE/Penelope	901018	901221	510	+	.	ID="RND-6_FAMILY-4407";Tend="1768";Tstart="1568";shortTE="F";uid="c9ccf10c-0ea4-4c9b-a494-3a6c58e8d846"
CAJEWF010000056.1	RepeatMasker	LTR/Gypsy	1344612	1344893	1426	+	.	ID="RND-6_FAMILY-417";Tend="1162";Tstart="879";shortTE="F";uid="097ea6ba-1de8-492d-ab59-b13fe42aa6a8"
CAJEWF010000056.1	RepeatMasker	Unknown	986338	986594	805	+	.	ID="RND-2_FAMILY-342";Tend="1038";Tstart="779";shortTE="F";uid="551827a7-a538-406b-9f59-63f62dfd9088"
CAJEWF010000056.1	RepeatMasker	LTR/Gypsy	1471026	1471177	1070	+	.	ID="RND-6_FAMILY-4518";Tend="1030";Tstart="875";shortTE="F";uid="6ce45938-6028-4849-a084-0195ce3a1177"
CAJEWF010000056.1	RepeatMasker	Unknown	2330837	2330983	868	+	.	ID="RND-1_FAMILY-199";Tend="1322";Tstart="1177";shortTE="F";uid="80553c96-ada0-4c66-9e32-0489b527483e"
CAJEWF010000056.1	RepeatMasker	DNA	528172	528304	506	+	.	ID="RND-5_FAMILY-149";TEgroup="ctg_56%7CRND-5_FAMILY-149%7C1";Tend="1376";Tstart="990";shortTE="T";uid="a07c43f1-a771-48b8-bd28-9be41207e512"
CAJEWF010000056.1	RepeatMasker	Unknown	465871	466045	1158	+	.	ID="RND-2_FAMILY-63";Tend="1034";Tstart="863";shortTE="F";uid="11bb0e9c-464c-4305-8828-08c2c9a3a225"
CAJEWF010000056.1	RepeatMasker	Unknown	845949	846172	1391	+	.	ID="RND-1_FAMILY-40";Tend="1207";Tstart="966";shortTE="F";uid="64d48715-3783-4ee1-8152-aaabf8a1de44"
CAJEWF010000056.1	RepeatMasker	DNA	851639	851758	432	+	.	ID="DNA-11_BTA";Tend="122";Tstart="5";shortTE="F";uid="c9ff831a-a19d-4d05-b892-4a8a7229b30c"
CAJEWF010000056.1	RepeatMasker	Unknown	309602	309772	1388	+	.	ID="RND-4_FAMILY-384";Tend="1004";Tstart="834";shortTE="F";uid="6f7ff419-f039-4b30-8133-d4cac9744389"
CAJEWF010000056.1	RepeatMasker	RC/Helitron	2343043	2343438	1558	+	.	ID="HELITRON-1N1_BTA";Tend="803";Tstart="467";shortTE="F";uid="2660896e-9080-4f6a-bbb9-a16535519adf"
CAJEWF010000056.1	RepeatMasker	DNA/CMC	635189	635483	886	+	.	ID="RND-1_FAMILY-977";Tend="656";Tstart="359";shortTE="F";uid="e829569e-c8f3-4d98-b260-73354ad13c4c"
CAJEWF010000056.1	RepeatMasker	DNA/CMC-EnSpm	2089026	2089286	1451	+	.	ID="RND-6_FAMILY-737";Tend="1148";Tstart="885";shortTE="F";uid="ea551631-89e4-4505-82f0-b992c5edc321"
CAJEWF010000056.1	RepeatMasker	DNA	544185	544491	2562	+	.	ID="RND-4_FAMILY-1880";Tend="1239";Tstart="942";shortTE="F";uid="db87970d-d74c-4d49-880d-a7115127d580"
CAJEWF010000056.1	RepeatMasker	Unknown	1397010	1397174	1326	+	.	ID="RND-1_FAMILY-22";Tend="991";Tstart="827";shortTE="F";uid="688b3921-9ce4-4cc9-b71a-b181de1eb12c"
CAJEWF010000056.1	RepeatMasker	DNA/PIF-Harbinger	2017819	2018070	1691	+	.	ID="RND-4_FAMILY-1090";Tend="1192";Tstart="941";shortTE="F";uid="7ab452fe-54e7-4d51-9b62-3a5bd5f51e8e"
CAJEWF010000056.1	RepeatMasker	LTR/Gypsy	1103987	1104244	1542	+	.	ID="RND-6_FAMILY-417";Tend="1165";Tstart="908";shortTE="F";uid="aaf0bc11-1b2d-4813-bc44-34a0ec08becd"
CAJEWF010000056.1	RepeatMasker	DNA	1256690	1256993	1454	+	.	ID="RND-3_FAMILY-135";Tend="1171";Tstart="870";shortTE="F";uid="955c4a2e-d73b-4372-a3ef-e5d38b5318fe"
CAJEWF010000056.1	RepeatMasker	Unknown	1474778	1475001	426	+	.	ID="RND-4_FAMILY-227";Tend="1198";Tstart="981";shortTE="F";uid="1c9f3c1a-d135-4db3-8fb4-374f350488a9"
CAJEWF010000056.1	RepeatMasker	DNA/PIF-Harbinger	797618	797885	1593	+	.	ID="RND-4_FAMILY-1090";Tend="1215";Tstart="949";shortTE="F";uid="c591a3f4-9a0c-4713-ae76-f782481a7f14"
CAJEWF010000056.1	RepeatMasker	DNA/hAT-Tip100	256364	256568	637	+	.	ID="rnd-6_family-2085";Tend="1447";Tstart="1056";shortTE="F";uid="7898b2cc-9669-41f5-8e15-d66bdefed0c1"
CAJEWF010000056.1	RepeatMasker	DNA	372783	373058	566	+	.	ID="dna-5_bta";Tend="363";Tstart="1";shortTE="F";uid="e73fd833-50dd-43d3-a042-001493b544aa"
CAJEWF010000056.1	RepeatMasker	LTR/Pao	1553343	1553810	2918	+	.	ID="RND-5_FAMILY-543";Tend="1362";Tstart="889";shortTE="F";uid="db368437-009a-410a-9ae9-a6191ae96cd6"
CAJEWF010000056.1	RepeatMasker	DNA/Crypton-V	2018958	2020402	11247	+	.	ID="RND-1_FAMILY-470";Tend="2149";Tstart="726";shortTE="F";uid="ae34cc7b-4f27-4179-92b9-4d45af88ccb9"
CAJEWF010000056.1	RepeatMasker	DNA/TcMar-Tc1	801857	802008	977	+	.	ID="RND-4_FAMILY-1919";Tend="1104";Tstart="950";shortTE="F";uid="61d63485-f045-4a6a-931a-39bb0a1e6eea"
CAJEWF010000056.1	RepeatMasker	DNA/CMC-Transib	487056	487217	1109	+	.	ID="RND-5_FAMILY-2303";Tend="929";Tstart="766";shortTE="F";uid="a57f53fd-9054-4bc8-8870-edfbbe96182c"
CAJEWF010000056.1	RepeatMasker	DNA	411133	411416	1771	+	.	ID="DNA-11_BTA";Tend="277";Tstart="1";shortTE="F";uid="97abfd06-0440-4e13-a21f-1a35892a8794"
CAJEWF010000056.1	RepeatMasker	LINE/L2	210254	210511	1740	+	.	ID="RND-5_FAMILY-4972";Tend="1242";Tstart="980";shortTE="F";uid="a61ec1ab-d7dd-4e2f-885b-e1eb6a0c6922"
CAJEWF010000056.1	RepeatMasker	DNA/CMC-EnSpm	2359044	2359181	794	+	.	ID="RND-6_FAMILY-7144";Tend="1104";Tstart="971";shortTE="F";uid="0996d84b-8ef5-4a2d-a09b-2dd550e9b2f7"
CAJEWF010000056.1	RepeatMasker	Unknown	283649	283911	1236	+	.	ID="RND-1_FAMILY-137";Tend="1145";Tstart="887";shortTE="F";uid="7f76b8db-5f33-4c64-abc5-79f68ce3e562"
CAJEWF010000056.1	RepeatMasker	DNA	782322	782600	2018	+	.	ID="DNA-11_BTA";Tend="277";Tstart="1";shortTE="F";uid="4e78ea4b-6720-47e9-bdc0-7120149edfac"
CAJEWF010000056.1	RepeatMasker	DNA	442950	443101	897	+	.	ID="DNA-11_BTA";Tend="551";Tstart="400";shortTE="F";uid="83d11bd1-c98f-47b9-b784-affa5faf9fb5"
CAJEWF010000056.1	RepeatMasker	Unknown	292975	293103	455	+	.	ID="RND-1_FAMILY-479";Tend="1087";Tstart="946";shortTE="F";uid="03d4e255-f411-4a2d-8bce-9fa61fd9b0d3"
CAJEWF010000056.1	RepeatMasker	DNA	1918589	1918976	1338	+	.	ID="RND-3_FAMILY-28";Tend="1284";Tstart="900";shortTE="F";uid="a7c53396-8217-4e61-8e5e-787f7ee652db"
CAJEWF010000056.1	RepeatMasker	Unknown	1495710	1495952	2153	+	.	ID="RND-6_FAMILY-778";Tend="1182";Tstart="940";shortTE="F";uid="6e586a31-4409-472b-9d8f-4f72a0f553f7"
CAJEWF010000056.1	RepeatMasker	LTR/Gypsy	1837761	1838022	1540	+	.	ID="RND-6_FAMILY-1649";Tend="1407";Tstart="1147";shortTE="F";uid="54a6dcb1-1790-4685-928b-482895a951f7"
CAJEWF010000056.1	RepeatMasker	DNA/hAT-Tip100	202866	203425	3640	+	.	ID="HAT-N2_BTA";Tend="568";Tstart="1";shortTE="F";uid="eca0ce9d-689c-4f58-8800-846abeb80cfb"
CAJEWF010000056.1	RepeatMasker	Unknown	843246	843360	815	+	.	ID="RND-1_FAMILY-415";Tend="1940";Tstart="1826";shortTE="F";uid="0fb89c41-45ef-4122-92cf-775eb7bb19e7"
CAJEWF010000056.1	RepeatMasker	DNA/CMC-EnSpm	2164094	2164349	1274	+	.	ID="RND-1_FAMILY-56";Tend="1148";Tstart="893";shortTE="F";uid="ba6b22c9-323a-457c-bb04-7e76f58e9441"
CAJEWF010000056.1	RepeatMasker	DNA/CMC	82782	82898	860	+	.	ID="RND-1_FAMILY-81";Tend="1259";Tstart="1143";shortTE="F";uid="687e8144-3bbf-4c85-9623-bd037f2adbd6"
CAJEWF010000056.1	RepeatMasker	DNA/CMC-EnSpm	1671754	1672023	1611	+	.	ID="RND-2_FAMILY-41";Tend="1270";Tstart="1002";shortTE="F";uid="f9daf0d4-dc74-45f6-af04-2a8b6b25a3b4"
CAJEWF010000056.1	RepeatMasker	DNA/Sola-2	2499724	2499945	709	+	.	ID="RND-1_FAMILY-512";Tend="1018";Tstart="771";shortTE="F";uid="8266e70d-87b4-4f9f-84cd-711b772d600c"
CAJEWF010000056.1	RepeatMasker	DNA/PIF-Spy	1073827	1073931	413	+	.	ID="RND-6_FAMILY-9002";Tend="662";Tstart="537";shortTE="F";uid="b9f09735-dbd0-44e8-a4a9-9671e6210436"
CAJEWF010000056.1	RepeatMasker	DNA/CMC-EnSpm	400485	400651	1247	+	.	ID="RND-6_FAMILY-1912";Tend="1116";Tstart="950";shortTE="F";uid="fb794354-e788-41f1-a897-42c31d92a12a"
CAJEWF010000056.1	RepeatMasker	DNA/hAT-Tip100	576036	576497	3398	+	.	ID="RND-6_FAMILY-3752";Tend="1520";Tstart="1064";shortTE="F";uid="a1d7fafa-561d-4b7e-9ca3-645efa39cec7"
CAJEWF010000056.1	RepeatMasker	DNA/CMC	234024	234271	538	+	.	ID="RND-1_FAMILY-116";Tend="2540";Tstart="2294";shortTE="F";uid="15a6eebc-fee0-4cd8-8a69-9f4ff96e5ee8"
CAJEWF010000056.1	RepeatMasker	Unknown	327494	327620	591	+	.	ID="RND-1_FAMILY-27";Tend="1030";Tstart="907";shortTE="F";uid="fc1134a7-829a-4e04-9d75-0f51c2b6d960"
CAJEWF010000056.1	RepeatMasker	DNA/CMC-Transib	587856	588017	831	+	.	ID="RND-5_FAMILY-2303";Tend="921";Tstart="765";shortTE="F";uid="26c1d3a9-2a76-4830-8024-56d28f8ca1bf"
CAJEWF010000056.1	RepeatMasker	Unknown	1529028	1529177	966	+	.	ID="RND-1_FAMILY-27";Tend="1055";Tstart="906";shortTE="F";uid="9c2ba5de-729d-4649-a5fd-d86cf2bd1fc8"
CAJEWF010000056.1	RepeatMasker	Unknown	1135522	1135726	1108	+	.	ID="RND-6_FAMILY-1734";Tend="1167";Tstart="960";shortTE="F";uid="b01adaee-2608-4b6b-9ab8-c8fb56e827e7"
CAJEWF010000056.1	RepeatMasker	DNA	1483816	1483974	685	+	.	ID="DNA-10_BTA";Tend="205";Tstart="1";shortTE="F";uid="6bc0df9f-285e-4921-911d-c293cb330100"
CAJEWF010000056.1	RepeatMasker	DNA/PIF-Spy	869149	869365	1141	+	.	ID="RND-5_FAMILY-3043";Tend="1218";Tstart="989";shortTE="F";uid="f365541d-0c2f-406d-8530-0599efd1a576"
CAJEWF010000056.1	RepeatMasker	DNA/hAT?	2246201	2246867	3774	+	.	ID="RND-6_FAMILY-326";TEgroup="ctg_56%7CRND-6_FAMILY-326%7C1";Tend="1818";Tstart="983";shortTE="F";uid="7a01a84c-b510-40c6-af07-fe15b5c10f5a"
CAJEWF010000056.1	RepeatMasker	LTR/Gypsy	697184	697480	449	+	.	ID="RND-6_FAMILY-767";Tend="1039";Tstart="742";shortTE="F";uid="7a6d1fa1-c926-464e-aa4f-77a2dec28bb1"
CAJEWF010000056.1	RepeatMasker	LTR/Gypsy	755635	755927	1495	+	.	ID="RND-6_FAMILY-1646";Tend="1241";Tstart="958";shortTE="F";uid="0846bbe2-c9c1-42f0-8452-b2473bf64381"
CAJEWF010000056.1	RepeatMasker	DNA	415781	415898	691	+	.	ID="RND-1_FAMILY-110";Tend="1401";Tstart="1284";shortTE="F";uid="f68041e7-834e-4556-b83d-c23addec0004"
CAJEWF010000056.1	RepeatMasker	DNA/PIF-Spy	2438243	2439565	9134	+	.	ID="RND-1_FAMILY-285";Tend="2129";Tstart="816";shortTE="F";uid="4c09941b-dbc3-4c14-a8f7-1495941f0904"
CAJEWF010000056.1	RepeatMasker	RC/Helitron	1153356	1153924	2636	+	.	ID="HELITRON-1N1B_BTA";Tend="540";Tstart="24";shortTE="F";uid="172cb32c-956e-4c9f-a362-9a6648420e1f"
CAJEWF010000056.1	RepeatMasker	LTR/Gypsy	833997	834253	1641	+	.	ID="RND-6_FAMILY-1646";Tend="1503";Tstart="1247";shortTE="F";uid="fbfb8d62-28c2-4af2-bfb2-8043ecfa2d5b"
CAJEWF010000056.1	RepeatMasker	DNA/CMC	537557	537826	1909	+	.	ID="RND-4_FAMILY-396";Tend="1126";Tstart="855";shortTE="F";uid="e4a6bb86-775c-44cc-ab99-1c1ef4e80569"
CAJEWF010000056.1	RepeatMasker	Unknown	959115	960238	2720	+	.	ID="RND-5_FAMILY-909";TEgroup="ctg_56%7CRND-5_FAMILY-909%7C1";Tend="1498";Tstart="608";shortTE="F";uid="2b8b1f3c-e06a-497c-ae35-d88caac8f668"
CAJEWF010000056.1	RepeatMasker	DNA/TcMar-Tc1	534455	534735	491	+	.	ID="MARINER-N1_BTA";Tend="287";Tstart="1";shortTE="F";uid="c55412bc-07f5-471f-98fb-fbffe1917616"
CAJEWF010000056.1	RepeatMasker	DNA	353338	353774	2806	+	.	ID="dna-10_bta";Tend="434";Tstart="19";shortTE="F";uid="e520540d-2689-433e-8166-899287b880a5"
CAJEWF010000056.1	RepeatMasker	DNA/hAT-Tip100	1266485	1266607	573	+	.	ID="RND-6_FAMILY-229";Tend="1571";Tstart="1443";shortTE="F";uid="f36554a4-4388-47c2-88d1-052045adb86b"
CAJEWF010000056.1	RepeatMasker	DNA/CMC-EnSpm	252360	252544	735	+	.	ID="RND-5_FAMILY-135";Tend="1115";Tstart="926";shortTE="F";uid="cc535b18-3676-4e54-af4f-19707679f554"
CAJEWF010000056.1	RepeatMasker	DNA/Kolobok	2415295	2415741	3476	+	.	ID="RND-6_FAMILY-6547";Tend="1102";Tstart="655";shortTE="F";uid="23d87a92-9f9e-486a-8837-0b60acadd18f"
CAJEWF010000056.1	RepeatMasker	Unknown	1832415	1832592	1247	+	.	ID="RND-2_FAMILY-63";Tend="1032";Tstart="856";shortTE="F";uid="709b25ab-e584-4532-b7d2-0a8d485d409f"
CAJEWF010000056.1	RepeatMasker	DNA	1006543	1006713	454	+	.	ID="RND-5_FAMILY-312";Tend="1522";Tstart="1350";shortTE="F";uid="b283e2c0-c870-49e6-a6b5-49cb860fbb69"
CAJEWF010000056.1	RepeatMasker	DNA	334027	334177	770	+	.	ID="RND-5_FAMILY-1623";TEgroup="ctg_56%7CRND-5_FAMILY-1623%7C1";Tend="2155";Tstart="2005";shortTE="T";uid="6661e79f-7228-44e5-acbb-957e90fdf271"
CAJEWF010000056.1	RepeatMasker	DNA	1923830	1924333	3719	+	.	ID="DNA-1_BTA";Tend="504";Tstart="1";shortTE="F";uid="855968b6-b7a7-49ef-b854-a9fbee07aa54"
CAJEWF010000056.1	RepeatMasker	DNA/CMC-EnSpm	1649517	1649704	604	+	.	ID="rnd-6_family-2037";Tend="1580";Tstart="1263";shortTE="F";uid="dbc9462c-76c0-4dc0-ab56-f969f4ce2fad"
CAJEWF010000056.1	RepeatMasker	Unknown	1649662	1649811	658	+	.	ID="RND-1_FAMILY-27";Tend="1062";Tstart="907";shortTE="F";uid="a942b615-69e6-4b0f-a1f1-8dbec1467c45"
CAJEWF010000056.1	RepeatMasker	LTR/Gypsy	1063697	1063952	1332	+	.	ID="RND-6_FAMILY-1646";Tend="1500";Tstart="1247";shortTE="F";uid="a133ea75-82e8-4a27-9eee-fa43068da992"
CAJEWF010000056.1	RepeatMasker	DNA	2354885	2355144	663	+	.	ID="RND-5_FAMILY-244";Tend="3539";Tstart="3297";shortTE="F";uid="e108538d-ed00-417c-aa07-9ce9539348ce"
CAJEWF010000056.1	RepeatMasker	LTR/Gypsy	1814025	1814495	2798	+	.	ID="RND-6_FAMILY-9105";Tend="1381";Tstart="931";shortTE="F";uid="35435848-3931-4e94-aa37-a2a50ab418ef"
CAJEWF010000056.1	RepeatMasker	Unknown	2409749	2410229	3666	+	.	ID="RND-4_FAMILY-624";Tend="1351";Tstart="865";shortTE="F";uid="0045a569-0c0e-4755-b6df-36c68a62308e"
CAJEWF010000056.1	RepeatMasker	Unknown	1290343	1290509	732	+	.	ID="RND-6_FAMILY-1734";Tend="1167";Tstart="964";shortTE="F";uid="68d3f836-2bc9-4a5b-bd06-13340ddb271d"
CAJEWF010000056.1	RepeatMasker	DNA	368688	368806	629	+	.	ID="RND-1_FAMILY-110";Tend="1399";Tstart="1279";shortTE="F";uid="ec66806e-3330-4e87-940e-19099505aad0"
CAJEWF010000056.1	RepeatMasker	DNA	791632	791771	1008	+	.	ID="RND-6_FAMILY-11069";Tend="1032";Tstart="890";shortTE="F";uid="cfdb53b9-417c-44b7-b056-7fd1015bc09d"
CAJEWF010000056.1	RepeatMasker	LINE/Penelope	477652	477760	637	+	.	ID="RND-1_FAMILY-414";Tend="1672";Tstart="1564";shortTE="F";uid="ee744e9a-d0c6-44dd-8949-0d9c3bd19d6f"
CAJEWF010000056.1	RepeatMasker	LTR/Gypsy	2307920	2308081	719	+	.	ID="RND-6_FAMILY-1649";Tend="1152";Tstart="994";shortTE="F";uid="12bb3915-1792-4ac2-9008-263607841fa2"
CAJEWF010000056.1	RepeatMasker	DNA/PIF-Spy	119485	119724	651	+	.	ID="RND-6_FAMILY-7487";Tend="1700";Tstart="1451";shortTE="F";uid="ec52a13f-7dfe-4135-88c6-604d6456c51b"
CAJEWF010000056.1	RepeatMasker	Unknown	343027	343358	1933	+	.	ID="RND-6_FAMILY-9997";Tend="1186";Tstart="830";shortTE="F";uid="ceeb573a-95a2-48a2-8866-7b471635f4c7"
CAJEWF010000056.1	RepeatMasker	DNA	1589206	1589440	1183	+	.	ID="RND-1_FAMILY-136";Tend="1173";Tstart="910";shortTE="F";uid="340c3486-6b99-48e2-b353-2dee281e3b2d"
CAJEWF010000056.1	RepeatMasker	LTR/Gypsy	1607035	1607354	1668	+	.	ID="RND-6_FAMILY-1646";Tend="1308";Tstart="973";shortTE="F";uid="f8a493d0-3e38-4e4c-bed3-09d6997f09ab"
CAJEWF010000056.1	RepeatMasker	DNA	1218825	1219102	1844	+	.	ID="DNA-11_BTA";Tend="551";Tstart="275";shortTE="F";uid="2086c425-1606-40f8-a650-653ff0c09276"
CAJEWF010000056.1	RepeatMasker	Unknown	1485639	1485967	1856	+	.	ID="RND-1_FAMILY-759";Tend="596";Tstart="231";shortTE="F";uid="55900824-7816-4b63-a1ac-5182c135493e"
CAJEWF010000056.1	RepeatMasker	DNA	791028	791327	1703	+	.	ID="RND-3_FAMILY-135";Tend="1162";Tstart="871";shortTE="F";uid="f76d8f15-36e1-4585-a66f-8da177cef447"
CAJEWF010000056.1	RepeatMasker	LTR/Pao	2405320	2405701	2416	+	.	ID="RND-1_FAMILY-112";Tend="1296";Tstart="909";shortTE="F";uid="fd772547-cda1-491c-a09f-de414248d6da"
CAJEWF010000056.1	RepeatMasker	RC/Helitron	1601370	1601536	579	+	.	ID="RND-4_FAMILY-1138";Tend="1312";Tstart="1149";shortTE="F";uid="e2e316d4-621e-4775-aa16-9dc3617da3ad"
CAJEWF010000056.1	RepeatMasker	Unknown	798485	798693	1176	+	.	ID="RND-6_FAMILY-1712";Tend="1172";Tstart="942";shortTE="F";uid="5d044649-d66e-4b77-aad8-51dc1a45eaa3"
CAJEWF010000056.1	RepeatMasker	DNA	1659377	1659644	1634	+	.	ID="DNA-11_BTA";Tend="551";Tstart="283";shortTE="F";uid="a0d3333e-c25f-4050-8579-4b1744bd62de"
CAJEWF010000056.1	RepeatMasker	LINE/RTE-BovB	97516	97710	1734	+	.	ID="RND-6_FAMILY-7272";Tend="4011";Tstart="3817";shortTE="F";uid="d7834318-a25e-45c7-928f-6469476c8c6c"
CAJEWF010000056.1	RepeatMasker	DNA/hAT?	1318046	1318333	1565	+	.	ID="HAT-N6_BTA";Tend="308";Tstart="1";shortTE="F";uid="c1efc377-9335-4030-8b15-e3fa71380460"
CAJEWF010000056.1	RepeatMasker	DNA	2452123	2452241	421	+	.	ID="RND-2_FAMILY-6";Tend="1083";Tstart="965";shortTE="F";uid="4e125596-d484-4ee4-bf4e-d79e81a11b00"
CAJEWF010000056.1	RepeatMasker	DNA/CMC	1104306	1104538	1597	+	.	ID="ENSPM-N1_BTA";Tend="228";Tstart="1";shortTE="F";uid="82b74e91-c82a-4230-b045-9e0787ecd685"
CAJEWF010000056.1	RepeatMasker	DNA/CMC-EnSpm	1883129	1883283	434	+	.	ID="ENSPM-3_BTA";Tend="8333";Tstart="8176";shortTE="F";uid="f5bd2823-871b-46d5-8f65-46a48789da94"
CAJEWF010000056.1	RepeatMasker	RC/Helitron	263046	263196	578	+	.	ID="RND-4_FAMILY-1349";Tend="2222";Tstart="2079";shortTE="F";uid="b2c9988b-b201-4072-8685-55fcb2bed41f"
CAJEWF010000056.1	RepeatMasker	DNA/hAT?	2327008	2327218	776	+	.	ID="RND-5_FAMILY-270";Tend="1096";Tstart="861";shortTE="F";uid="cfd2570b-e26a-49d2-a887-a342feecfe2e"
CAJEWF010000056.1	RepeatMasker	Unknown	154709	154938	562	+	.	ID="RND-1_FAMILY-108";Tend="1198";Tstart="961";shortTE="F";uid="6e6d028a-0069-4cce-ae97-f9d9f85a85eb"
CAJEWF010000056.1	RepeatMasker	DNA/hAT?	91857	92041	925	+	.	ID="RND-1_FAMILY-527";Tend="776";Tstart="626";shortTE="F";uid="587ac62b-c03d-4d42-aae5-3e2f1179c6d5"
CAJEWF010000056.1	RepeatMasker	Unknown	442343	442486	1007	+	.	ID="RND-1_FAMILY-27";Tend="1049";Tstart="906";shortTE="F";uid="8b3a71ca-0dbe-4518-bec1-4328b8c90011"
CAJEWF010000056.1	RepeatMasker	Unknown	300404	300549	1011	+	.	ID="RND-1_FAMILY-309";Tend="1053";Tstart="906";shortTE="F";uid="c3c5378a-4cf2-44b6-b757-f854ea2b5793"
CAJEWF010000056.1	RepeatMasker	Unknown	2436642	2436860	1728	+	.	ID="RND-6_FAMILY-1708";Tend="1271";Tstart="1053";shortTE="F";uid="3a9f957a-ade9-41b3-be26-0e566b4b0275"
CAJEWF010000056.1	RepeatMasker	DNA	1729027	1729566	1611	+	.	ID="dna-11_bta";Tend="547";Tstart="4";shortTE="F";uid="6a8815cf-d309-45d8-9729-a54ea679fdb5"
CAJEWF010000056.1	RepeatMasker	RC/Helitron	1379191	1379397	521	+	.	ID="RND-6_FAMILY-410";Tend="1504";Tstart="1299";shortTE="F";uid="99b783e1-204c-489c-8bd0-47ce7869df2f"
CAJEWF010000056.1	RepeatMasker	DNA/TcMar-Tc4	2060323	2061138	4437	+	.	ID="rnd-5_family-1894";Tend="1908";Tstart="938";shortTE="F";uid="1269b8ab-d47b-46df-a9b8-038982cb5769"
CAJEWF010000056.1	RepeatMasker	LINE/L2	1342098	1343856	16276	+	.	ID="RND-1_FAMILY-232";Tend="2549";Tstart="791";shortTE="F";uid="f5bad80a-23f4-4739-a53f-2847f85db1c5"
CAJEWF010000056.1	RepeatMasker	Unknown	354260	354509	1606	+	.	ID="RND-5_FAMILY-2302";Tend="1183";Tstart="924";shortTE="F";uid="5daab3d2-e430-47de-b8b9-056b98889f75"
CAJEWF010000056.1	RepeatMasker	DNA/CMC-EnSpm	747771	748029	1631	+	.	ID="RND-6_FAMILY-1077";Tend="1164";Tstart="909";shortTE="F";uid="b7f49585-4eaa-4a1a-9646-5b13a4f170e8"
CAJEWF010000056.1	RepeatMasker	Unknown	89967	90134	620	+	.	ID="RND-1_FAMILY-36";Tend="1206";Tstart="1037";shortTE="F";uid="0e3bf5c1-06f2-4faf-b414-46d07f1e0350"
CAJEWF010000056.1	RepeatMasker	RC/Helitron	1184264	1185188	3999	+	.	ID="RND-4_FAMILY-1349";Tend="2211";Tstart="1285";shortTE="F";uid="10f0ac6f-6de4-4634-b350-3402495b0048"
CAJEWF010000056.1	RepeatMasker	DNA/Sola-2	177852	178093	1508	+	.	ID="RND-6_FAMILY-5446";Tend="2753";Tstart="2512";shortTE="F";uid="cb1c4d41-7b77-4426-bb2e-b18f87040f1b"
CAJEWF010000056.1	RepeatMasker	Unknown	2490089	2490640	4428	+	.	ID="RND-6_FAMILY-438";Tend="1534";Tstart="983";shortTE="F";uid="b7923ba1-713e-45f1-85d7-18c6ba105f90"
CAJEWF010000056.1	RepeatMasker	DNA/CMC-EnSpm	449343	449470	588	+	.	ID="RND-6_FAMILY-6392";Tend="829";Tstart="702";shortTE="F";uid="f1e5ea64-9746-4749-9e3a-cbdf8279fb9d"
CAJEWF010000056.1	RepeatMasker	DNA/CMC-EnSpm	432594	432736	1002	+	.	ID="RND-6_FAMILY-6354";Tend="1909";Tstart="1766";shortTE="F";uid="cbccf879-c3e7-4e5f-9c07-e70c017c58aa"
CAJEWF010000056.1	RepeatMasker	DNA/CMC-EnSpm	2250865	2251084	876	+	.	ID="RND-1_FAMILY-56";Tend="1148";Tstart="888";shortTE="F";uid="f1754a4f-dcdd-48bc-863a-a80c90925543"
CAJEWF010000056.1	RepeatMasker	LTR/Gypsy	1425474	1425771	618	+	.	ID="RND-5_FAMILY-4600";Tend="1215";Tstart="924";shortTE="F";uid="a14619af-c73e-483c-b438-0be93dd02815"
CAJEWF010000056.1	RepeatMasker	DNA/TcMar-Tc1	1386811	1387012	1280	+	.	ID="RND-4_FAMILY-1919";Tend="1097";Tstart="899";shortTE="F";uid="ea85bc2f-823d-4518-b1f0-f09f8afbffeb"
CAJEWF010000056.1	RepeatMasker	Unknown	1320016	1320246	2016	+	.	ID="RND-6_FAMILY-778";Tend="1177";Tstart="947";shortTE="F";uid="8357ef3a-3917-4f17-b4d2-27dd4dc3def7"
CAJEWF010000056.1	RepeatMasker	Unknown	75447	77666	9808	+	.	ID="RND-6_FAMILY-6529";Tend="2465";Tstart="565";shortTE="F";uid="df314424-31bf-4d5c-9950-8eda13c098e3"
CAJEWF010000056.1	RepeatMasker	RC/Helitron	1829609	1829942	1991	+	.	ID="RND-4_FAMILY-102";Tend="1249";Tstart="913";shortTE="F";uid="328af059-07ce-47de-ac01-0338251833c1"
CAJEWF010000056.1	RepeatMasker	DNA	851760	852041	1200	+	.	ID="RND-5_FAMILY-2645";Tend="4142";Tstart="3869";shortTE="F";uid="14d2f35c-7351-4e0c-8998-784727a2b48b"
CAJEWF010000056.1	RepeatMasker	DNA	880295	880464	562	+	.	ID="RND-5_FAMILY-1401";Tend="1240";Tstart="1063";shortTE="F";uid="b7a5c2cd-b9ef-4363-a947-f1971152d258"
CAJEWF010000056.1	RepeatMasker	Unknown	1621309	1621451	942	+	.	ID="RND-1_FAMILY-27";Tend="1052";Tstart="907";shortTE="F";uid="f2486539-c6fd-4c4e-97f9-d45ea04d09da"
CAJEWF010000056.1	RepeatMasker	DNA/hAT-Tip100	90501	90713	1555	+	.	ID="RND-5_FAMILY-2281";Tend="1482";Tstart="1264";shortTE="F";uid="79e7dbb9-15c1-466d-9b92-575637942ac4"
CAJEWF010000056.1	RepeatMasker	Unknown	1515802	1516040	1332	+	.	ID="RND-5_FAMILY-1778";Tend="1148";Tstart="902";shortTE="F";uid="ed35b874-620f-4edf-bfe9-456c2db850c0"
CAJEWF010000056.1	RepeatMasker	DNA/hAT-Tip100	1068664	1069546	4525	+	.	ID="HAT-N2_BTA";Tend="825";Tstart="1";shortTE="F";uid="22263e75-50ea-4907-bbc9-da5e8df9ca7d"
CAJEWF010000056.1	RepeatMasker	DNA	980146	980463	709	+	.	ID="DNA-10_BTA";Tend="348";Tstart="53";shortTE="F";uid="cf98e366-82fb-4894-8856-a24fa409b9f3"
CAJEWF010000056.1	RepeatMasker	Unknown	2191195	2191336	495	+	.	ID="RND-1_FAMILY-36";Tend="1211";Tstart="1068";shortTE="F";uid="3f714b1a-d638-478c-95c3-f3da83dbdc46"
CAJEWF010000056.1	RepeatMasker	Unknown	2146985	2147140	429	+	.	ID="RND-1_FAMILY-37";Tend="1056";Tstart="905";shortTE="F";uid="53b24adb-b6ad-442d-a0fc-2cd301d81192"
CAJEWF010000056.1	RepeatMasker	DNA/hAT-Tip100	1185570	1185816	1538	+	.	ID="RND-6_FAMILY-6685";Tend="1071";Tstart="825";shortTE="F";uid="0e2f598b-cc66-4635-b317-3c3238a3d1df"
CAJEWF010000056.1	RepeatMasker	DNA/CMC-EnSpm	1167914	1168079	1274	+	.	ID="RND-3_FAMILY-131";Tend="1190";Tstart="1025";shortTE="F";uid="d36f82fd-2a1b-4a96-9fed-158db926fe1f"
CAJEWF010000056.1	RepeatMasker	DNA	117054	117555	3727	+	.	ID="DNA-1_BTA";Tend="504";Tstart="1";shortTE="F";uid="3e02f6c8-8b40-41e9-bed7-a023d20d168a"
CAJEWF010000056.1	RepeatMasker	Unknown	1595043	1595582	4104	+	.	ID="RND-1_FAMILY-278";Tend="1367";Tstart="830";shortTE="F";uid="d36b0187-8204-4f50-aa4d-20f1c3264072"
CAJEWF010000056.1	RepeatMasker	DNA	1034180	1034374	1172	+	.	ID="rnd-6_family-5164";Tend="2599";Tstart="2425";shortTE="F";uid="347101f7-babe-4acd-9b1d-d0f447205d95"
CAJEWF010000056.1	RepeatMasker	Unknown	371359	371591	725	+	.	ID="RND-1_FAMILY-223";Tend="1230";Tstart="964";shortTE="F";uid="9aef1ffb-c403-492a-a5b9-7fc6a7d6a32e"
CAJEWF010000056.1	RepeatMasker	DNA/CMC-EnSpm	1105040	1105304	1787	+	.	ID="RND-1_FAMILY-56";Tend="1148";Tstart="887";shortTE="F";uid="6793f423-3359-447c-9fcf-66536d2525f4"
CAJEWF010000056.1	RepeatMasker	Unknown	732062	732179	723	+	.	ID="RND-5_FAMILY-914";Tend="1342";Tstart="1213";shortTE="F";uid="5a83628e-fc18-4633-957a-129d247c024b"
CAJEWF010000056.1	RepeatMasker	Unknown	87737	88859	5468	+	.	ID="RND-5_FAMILY-159";TEgroup="ctg_56%7CRND-5_FAMILY-159%7C1";Tend="1837";Tstart="893";shortTE="F";uid="baf6cc41-27ff-4345-8da3-d200f236f4c5"
CAJEWF010000056.1	RepeatMasker	DNA/TcMar-Tc1	1764811	1765006	1490	+	.	ID="RND-4_FAMILY-1919";Tend="1103";Tstart="908";shortTE="F";uid="75b313a0-5248-40cf-a619-6ebf3bc235d8"
CAJEWF010000056.1	RepeatMasker	Unknown	766954	767594	3752	+	.	ID="RND-6_FAMILY-6931";Tend="1423";Tstart="760";shortTE="F";uid="c1f89321-396b-4b05-9550-b765e136686e"
CAJEWF010000056.1	RepeatMasker	DNA/CMC-EnSpm	1721926	1722334	1645	+	.	ID="RND-6_FAMILY-813";Tend="5582";Tstart="5178";shortTE="F";uid="2990503b-59b4-4fef-99a4-590da156a3ae"
CAJEWF010000056.1	RepeatMasker	DNA/hAT-Tip100	2069863	2070791	1321	+	.	ID="HAT-N2_BTA";TEgroup="ctg_56%7CHAT-N2_BTA%7C1";Tend="825";Tstart="6";shortTE="F";uid="5f8bde5f-59f0-4d3b-9569-541ca9d34c93"
CAJEWF010000056.1	RepeatMasker	Unknown	1469186	1469314	703	+	.	ID="RND-1_FAMILY-78";Tend="1082";Tstart="954";shortTE="F";uid="6adb9e21-3814-4889-bce4-15966e30ba9f"
CAJEWF010000056.1	RepeatMasker	DNA/hAT-Tip100	2398392	2398899	3748	+	.	ID="RND-1_FAMILY-809";Tend="1453";Tstart="950";shortTE="F";uid="92dd7e87-87e0-4866-9af3-a342080ab0d4"
CAJEWF010000056.1	RepeatMasker	DNA	2000661	2000794	872	+	.	ID="RND-6_FAMILY-11069";Tend="1029";Tstart="896";shortTE="F";uid="d36dc77f-6eb6-4586-b4d3-dda501517a27"
CAJEWF010000056.1	RepeatMasker	RC/Helitron	2025729	2025951	745	+	.	ID="RND-1_FAMILY-803";Tend="1508";Tstart="1286";shortTE="F";uid="9892460c-5d6c-46d5-ab17-962b147d6e17"
CAJEWF010000056.1	RepeatMasker	DNA/hAT-Tip100	1695971	1696377	1676	+	.	ID="RND-5_FAMILY-4888";Tend="1453";Tstart="1061";shortTE="F";uid="34012e0a-1aa6-4a76-a878-d02c81abeae3"
CAJEWF010000056.1	RepeatMasker	DNA/CMC-EnSpm	1615169	1615515	799	+	.	ID="RND-6_FAMILY-737";TEgroup="ctg_56%7CRND-6_FAMILY-737%7C1";Tend="1150";Tstart="890";shortTE="F";uid="8f7c50db-79e1-41cc-8bc8-de8db0c21ab2"
CAJEWF010000056.1	RepeatMasker	DNA/CMC-EnSpm	1653562	1653829	1477	+	.	ID="RND-2_FAMILY-41";Tend="1270";Tstart="1004";shortTE="F";uid="c70de57b-ff52-4dde-b083-3dc2a2fffb0f"
CAJEWF010000056.1	RepeatMasker	DNA/hAT?	575589	576038	3605	+	.	ID="RND-6_FAMILY-1317";Tend="1374";Tstart="926";shortTE="F";uid="2b49981d-31b7-4458-9e12-5fdb3f9ead8b"
CAJEWF010000056.1	RepeatMasker	DNA	2548566	2549715	8462	+	.	ID="RND-5_FAMILY-2657";Tend="1944";Tstart="841";shortTE="F";uid="dcbed58a-9575-42ba-9efd-f143b64eb905"
CAJEWF010000056.1	RepeatMasker	DNA	1519728	1519999	1417	+	.	ID="RND-3_FAMILY-135";Tend="1163";Tstart="873";shortTE="F";uid="2432bdff-6bd5-4747-aba4-ae87636c2cf6"
CAJEWF010000056.1	RepeatMasker	Unknown	642377	642527	881	+	.	ID="RND-1_FAMILY-37";Tend="1058";Tstart="896";shortTE="F";uid="f714dd2b-7927-420c-be44-129dacb033fc"
CAJEWF010000056.1	RepeatMasker	DNA	745266	745831	1791	+	.	ID="DNA-11_BTA";TEgroup="ctg_56%7CDNA-11_BTA%7C3";Tend="549";Tstart="1";shortTE="F";uid="61b6793a-9c39-4b82-b4f9-a0fb5b6eee01"
CAJEWF010000056.1	RepeatMasker	DNA/CMC-EnSpm	413607	413731	486	+	.	ID="RND-6_FAMILY-4914";Tend="3630";Tstart="3510";shortTE="F";uid="d5f014b8-5958-49cf-be82-66c6045415ff"
CAJEWF010000056.1	RepeatMasker	DNA	1169287	1169619	1035	+	.	ID="RND-2_FAMILY-6";Tend="1306";Tstart="966";shortTE="F";uid="a1c0da5a-425e-4902-bacd-028a0bbfb500"
CAJEWF010000056.1	RepeatMasker	Unknown	513027	513450	3395	+	.	ID="RND-6_FAMILY-2136";Tend="1463";Tstart="1039";shortTE="F";uid="e84233a2-cb48-4d7f-90c4-9b864ef814fe"
CAJEWF010000056.1	RepeatMasker	RC/Helitron	2404209	2405101	5901	+	.	ID="HELITRON-N3_BTA";Tend="889";Tstart="1";shortTE="F";uid="e5778796-4160-4dee-b147-8a5ff375fd4a"
CAJEWF010000056.1	RepeatMasker	LINE/Penelope	202370	202790	1173	+	.	ID="RND-1_FAMILY-414";TEgroup="ctg_56%7CRND-1_FAMILY-414%7C1";Tend="1726";Tstart="1495";shortTE="F";uid="abdc2f1d-8999-4bc5-b14f-01c3a8751d55"
CAJEWF010000056.1	RepeatMasker	Unknown	2315194	2315294	527	+	.	ID="RND-1_FAMILY-37";Tend="1060";Tstart="960";shortTE="F";uid="fd86f91c-04fa-45ae-93ac-fc1fadd98f01"
CAJEWF010000056.1	RepeatMasker	Unknown	1328515	1328792	1243	+	.	ID="RND-4_FAMILY-1179";Tend="1191";Tstart="925";shortTE="F";uid="94c3df91-128e-4737-a727-8d1ca28295f4"
CAJEWF010000056.1	RepeatMasker	RC/Helitron	2394416	2395227	6161	+	.	ID="RND-6_FAMILY-631";Tend="2086";Tstart="1265";shortTE="F";uid="cfa81a40-e157-46a4-8d0b-04090fac58a5"
CAJEWF010000056.1	RepeatMasker	Unknown	2001792	2002170	1078	+	.	ID="RND-6_FAMILY-2350";Tend="1354";Tstart="957";shortTE="F";uid="062ec967-bf66-4cff-8c29-7c3129662d25"
CAJEWF010000056.1	RepeatMasker	Unknown	1110579	1110740	861	+	.	ID="RND-6_FAMILY-749";Tend="992";Tstart="831";shortTE="F";uid="3ba36580-4aa1-4609-90b0-8701c0d46220"
CAJEWF010000056.1	RepeatMasker	LINE/R1	1676699	1676825	647	+	.	ID="RND-6_FAMILY-1164";Tend="2919";Tstart="2796";shortTE="F";uid="7491fa23-4c2e-4d2c-93ab-ad677f4cdcc1"
CAJEWF010000056.1	RepeatMasker	LTR/Gypsy	158993	159228	788	+	.	ID="RND-6_FAMILY-1646";Tend="1500";Tstart="1264";shortTE="F";uid="fa5ea1c8-130b-4289-aaed-f6d04e0755ae"
CAJEWF010000056.1	RepeatMasker	LTR/Gypsy	447445	447704	1508	+	.	ID="RND-6_FAMILY-1649";Tend="1400";Tstart="1129";shortTE="F";uid="dca2fd02-f2ae-428a-b9e5-17c853dcf6b4"
CAJEWF010000056.1	RepeatMasker	DNA	1905688	1906366	3947	+	.	ID="RND-6_FAMILY-2441";Tend="1727";Tstart="1045";shortTE="F";uid="1ea9458a-6cde-490b-9fcc-5464bf85d095"
CAJEWF010000056.1	RepeatMasker	DNA/hAT-Tip100	2111623	2111753	826	+	.	ID="RND-6_FAMILY-968";Tend="5312";Tstart="5187";shortTE="F";uid="b28344e7-a843-40ec-88f4-84724efe8c07"
CAJEWF010000056.1	RepeatMasker	DNA	2406278	2406521	1895	+	.	ID="RND-5_FAMILY-852";Tend="1396";Tstart="1130";shortTE="F";uid="90719cfd-59cd-4cf0-be4c-a06818675dd9"
CAJEWF010000056.1	RepeatMasker	DNA/CMC-EnSpm	302881	303147	1610	+	.	ID="RND-6_FAMILY-7144";Tend="1233";Tstart="967";shortTE="F";uid="fe0df712-6d33-42bd-9852-648955750d16"
CAJEWF010000056.1	RepeatMasker	Unknown	2255400	2255665	949	+	.	ID="RND-3_FAMILY-43";Tend="1219";Tstart="962";shortTE="F";uid="f3adff59-dbeb-436a-a9eb-91114aba9948"
CAJEWF010000056.1	RepeatMasker	DNA	2149889	2150141	1441	+	.	ID="RND-1_FAMILY-59";Tend="1241";Tstart="987";shortTE="F";uid="37434594-04ac-4acb-a08a-a8c0084da066"
CAJEWF010000056.1	RepeatMasker	DNA	947147	947261	518	+	.	ID="RND-6_FAMILY-116";Tend="5037";Tstart="4922";shortTE="F";uid="2303e919-ac6e-4476-b303-44612f240420"
CAJEWF010000056.1	RepeatMasker	DNA/CMC-EnSpm	1330780	1331027	707	+	.	ID="RND-6_FAMILY-1912";Tend="1190";Tstart="951";shortTE="F";uid="85b5cda2-6f1d-4960-9876-b6e34cd8106a"
CAJEWF010000056.1	RepeatMasker	DNA/Sola-2	77837	78252	3556	+	.	ID="RND-1_FAMILY-872";Tend="4423";Tstart="4006";shortTE="F";uid="9fe96597-1072-4897-bfab-e8aca0c7db04"
CAJEWF010000056.1	RepeatMasker	DNA/hAT-Tip100	1823477	1823619	733	+	.	ID="rnd-4_family-272";Tend="1369";Tstart="1158";shortTE="F";uid="50377ed4-658a-4bed-8ce4-035731b89801"
CAJEWF010000056.1	RepeatMasker	Unknown	558441	558700	1533	+	.	ID="RND-5_FAMILY-1778";Tend="1148";Tstart="899";shortTE="F";uid="372ecb86-6a18-4005-9664-f325e7d98d90"
CAJEWF010000056.1	RepeatMasker	Unknown	794380	794699	1605	+	.	ID="RND-6_FAMILY-694";Tend="1209";Tstart="925";shortTE="F";uid="5ab86f64-16f2-4e23-a7f4-8d797c619b89"
CAJEWF010000056.1	RepeatMasker	DNA/TcMar-Tc1	1128423	1128895	2437	+	.	ID="RND-1_FAMILY-271";Tend="1892";Tstart="1412";shortTE="F";uid="bdeb2a60-519f-4727-8cb2-bf8add788b86"
CAJEWF010000056.1	RepeatMasker	Unknown	838142	838402	696	+	.	ID="RND-1_FAMILY-36";Tend="1207";Tstart="949";shortTE="F";uid="d467e92a-f4cf-42b9-9422-01571bfdd23d"
CAJEWF010000056.1	RepeatMasker	DNA/CMC-EnSpm	781311	781465	1250	+	.	ID="RND-6_FAMILY-1912";Tend="1106";Tstart="952";shortTE="F";uid="aea4667a-1cab-4f1c-a22e-e20a7d1395d6"
CAJEWF010000056.1	RepeatMasker	Unknown	295249	295536	1861	+	.	ID="RND-6_FAMILY-2580";Tend="1201";Tstart="894";shortTE="F";uid="e92fdc3f-1e43-40a4-abd2-370b858c357e"
CAJEWF010000056.1	RepeatMasker	RC/Helitron	2257969	2260972	13165	+	.	ID="RND-1_FAMILY-801";Tend="4028";Tstart="530";shortTE="F";uid="cb62c7c3-764c-4027-a749-5a8197aab5e4"
CAJEWF010000056.1	RepeatMasker	DNA	1447780	1448203	2324	+	.	ID="DNA-10_BTA";Tend="422";Tstart="1";shortTE="F";uid="ed18736f-0453-405a-818a-4240bae40b95"
CAJEWF010000056.1	RepeatMasker	DNA	795582	795722	715	+	.	ID="DNA-10_BTA";Tend="434";Tstart="302";shortTE="F";uid="3182b720-31f1-4d4e-92c1-b9ebac8075f0"
CAJEWF010000056.1	RepeatMasker	DNA	1929721	1930098	1149	+	.	ID="RND-6_FAMILY-26";Tend="1290";Tstart="910";shortTE="F";uid="4e222c38-33bd-4dea-9aba-b3ec2f4476ff"
CAJEWF010000056.1	RepeatMasker	Unknown	2560055	2561661	1326	+	.	ID="RND-6_FAMILY-5850";Tend="2590";Tstart="2";shortTE="F";uid="60e20c78-54fc-4ac5-86a5-a7ae0629e9e1"
CAJEWF010000056.1	RepeatMasker	Unknown	1509503	1509721	1336	+	.	ID="RND-5_FAMILY-38";Tend="1168";Tstart="951";shortTE="F";uid="27e726cb-95ba-48ea-bc07-cc25e6f4978a"
CAJEWF010000056.1	RepeatMasker	DNA	2253682	2253822	824	+	.	ID="dna4-17b_bta";Tend="125";Tstart="1";shortTE="F";uid="e7f70c11-a0a9-4f3c-8121-7c36d888fb47"
CAJEWF010000056.1	RepeatMasker	DNA/hAT-Tip100	720272	720422	683	+	.	ID="RND-6_FAMILY-18765";Tend="3219";Tstart="3065";shortTE="F";uid="553f5b8c-3001-49ba-9c3f-e34550c4b2c8"
CAJEWF010000056.1	RepeatMasker	DNA	1267989	1269190	3199	+	.	ID="RND-6_FAMILY-1976";Tend="2340";Tstart="1146";shortTE="F";uid="9e91f2c7-feee-4edc-b531-4638c3eef232"
CAJEWF010000056.1	RepeatMasker	LTR/Gypsy	33714	33847	442	+	.	ID="RND-6_FAMILY-1646";Tend="1271";Tstart="1137";shortTE="F";uid="dbb338ef-8cee-4a14-b3ae-e2109944594f"
CAJEWF010000056.1	RepeatMasker	DNA	1278107	1278243	718	+	.	ID="RND-5_FAMILY-1623";Tend="2148";Tstart="2012";shortTE="F";uid="fb5f4d3d-b0bd-4e4e-8b99-35c7528cb43c"
CAJEWF010000056.1	RepeatMasker	Unknown	103395	103565	1289	+	.	ID="RND-1_FAMILY-22";Tend="997";Tstart="827";shortTE="F";uid="dff69187-98a6-457d-9cd9-19c9a0ba4863"
CAJEWF010000056.1	RepeatMasker	DNA	2385069	2385235	574	+	.	ID="RND-5_FAMILY-3441";Tend="2619";Tstart="2456";shortTE="F";uid="a6049d36-71a1-4041-803e-37e215506350"
CAJEWF010000056.1	RepeatMasker	Unknown	1449571	1449842	526	+	.	ID="RND-1_FAMILY-36";Tend="1211";Tstart="952";shortTE="F";uid="102b25d0-33c8-4c26-ba62-893a1b146987"
CAJEWF010000056.1	RepeatMasker	Unknown	1874194	1874304	723	+	.	ID="RND-1_FAMILY-202";Tend="1211";Tstart="1094";shortTE="F";uid="c3b942d2-9d9d-45dc-b1de-e61e4d977058"
CAJEWF010000056.1	RepeatMasker	Unknown	622620	622783	1095	+	.	ID="RND-2_FAMILY-63";Tend="1032";Tstart="870";shortTE="F";uid="a5a5147d-e8d8-4d69-929a-f4d5b6e7838e"
CAJEWF010000056.1	RepeatMasker	LINE/RTE-BovB	408187	408392	1668	+	.	ID="RND-6_FAMILY-7272";Tend="4011";Tstart="3806";shortTE="F";uid="b97a1031-5186-4678-a133-12b67b25759e"
CAJEWF010000056.1	RepeatMasker	Unknown	1368439	1368625	851	+	.	ID="RND-4_FAMILY-384";Tend="1027";Tstart="837";shortTE="F";uid="9cdbcbb0-1395-4722-b59a-258a497836e0"
CAJEWF010000056.1	RepeatMasker	SINE/5S	2532000	2532398	2534	+	.	ID="RND-5_FAMILY-1899";Tend="901";Tstart="492";shortTE="F";uid="e063724f-0128-4346-84a8-fa2830cb776a"
CAJEWF010000056.1	RepeatMasker	DNA/CMC-EnSpm	1769288	1769566	1586	+	.	ID="RND-6_FAMILY-7144";Tend="1236";Tstart="960";shortTE="F";uid="a6e346de-1259-4f15-8c70-dfd249f62a36"
CAJEWF010000056.1	RepeatMasker	Unknown	1090382	1093118	21971	+	.	ID="RND-6_FAMILY-143";Tend="3536";Tstart="776";shortTE="F";uid="e7bf852b-0be5-4a54-a08a-799b3e94e20b"
CAJEWF010000056.1	RepeatMasker	DNA/CMC-EnSpm	285242	285501	1801	+	.	ID="RND-6_FAMILY-7144";Tend="1228";Tstart="968";shortTE="F";uid="eb4cd36c-a81a-40cc-881a-1be3aee1333f"
CAJEWF010000056.1	RepeatMasker	Unknown	2211679	2211898	788	+	.	ID="RND-6_FAMILY-5162";Tend="2067";Tstart="1842";shortTE="F";uid="29008749-ebd3-4ea8-aa9b-c8d7c804c11a"
CAJEWF010000056.1	RepeatMasker	DNA/CMC-EnSpm	764818	764943	750	+	.	ID="RND-6_FAMILY-6392";Tend="825";Tstart="702";shortTE="F";uid="f814005c-5c89-4b73-9846-142e2e47ca03"
CAJEWF010000056.1	RepeatMasker	DNA/TcMar-Tc1	390143	396000	23276	+	.	ID="RND-6_FAMILY-11419";TEgroup="ctg_56%7CRND-6_FAMILY-11419%7C1";Tend="3097";Tstart="75";shortTE="F";uid="9b60d937-d17d-4853-8bf0-cbba315bf863"
CAJEWF010000056.1	RepeatMasker	LINE/Penelope	2261090	2261217	678	+	.	ID="RND-1_FAMILY-414";Tend="1726";Tstart="1590";shortTE="F";uid="6c2e7560-3d0e-443e-8bf6-a12dfd9f8dbe"
CAJEWF010000056.1	RepeatMasker	DNA	1047334	1047881	3618	+	.	ID="DNA-1_BTA";Tend="504";Tstart="1";shortTE="F";uid="2cb36981-238f-468a-a1e5-4a838430d41f"
CAJEWF010000056.1	RepeatMasker	Unknown	82602	82790	1691	+	.	ID="RND-1_FAMILY-843";Tend="1376";Tstart="1188";shortTE="F";uid="fdd1a3b8-3b09-4092-b069-efe3b5608b0b"
CAJEWF010000056.1	RepeatMasker	DNA	1181025	1181928	6168	+	.	ID="RND-6_FAMILY-2441";Tend="1655";Tstart="746";shortTE="F";uid="e1f08667-c405-494f-a49d-4eedef6a2d66"
CAJEWF010000056.1	RepeatMasker	LTR/Gypsy	2302412	2302679	1335	+	.	ID="RND-6_FAMILY-1649";Tend="1407";Tstart="1140";shortTE="F";uid="97e9ad74-6b93-4800-b264-f9f203ac9215"
CAJEWF010000056.1	RepeatMasker	DNA	1429682	1429885	728	+	.	ID="RND-5_FAMILY-149";Tend="1359";Tstart="1145";shortTE="F";uid="0fa59f18-93bb-46a1-ba42-cd7796a587fc"
CAJEWF010000056.1	RepeatMasker	LTR/Gypsy	1331107	1331339	1007	+	.	ID="RND-3_FAMILY-29";Tend="1355";Tstart="1123";shortTE="F";uid="ef1675a7-e09e-4f90-b513-653c782c89c4"
CAJEWF010000056.1	RepeatMasker	DNA/Sola-2	1470728	1470936	774	+	.	ID="RND-6_FAMILY-443";Tend="2596";Tstart="2378";shortTE="F";uid="92bab9c2-65c4-47bf-9509-76d861e4b8ee"
CAJEWF010000056.1	RepeatMasker	DNA/Zator	1358244	1358356	432	+	.	ID="RND-6_FAMILY-2114";Tend="2381";Tstart="2275";shortTE="F";uid="ae40b1cc-3e3d-419f-be34-06e628e05cea"
CAJEWF010000056.1	RepeatMasker	DNA/TcMar-Tc1	2289911	2290470	1065	+	.	ID="rnd-1_family-271";Tend="1187";Tstart="877";shortTE="F";uid="aba4b8b4-1bd7-4176-b442-7d1d63371f0e"
CAJEWF010000056.1	RepeatMasker	DNA/CMC-EnSpm	1592782	1592941	456	+	.	ID="RND-6_FAMILY-6392";Tend="829";Tstart="698";shortTE="F";uid="a1b0a47e-d760-4912-a79a-8f8522ad74dc"
CAJEWF010000056.1	RepeatMasker	DNA	2194895	2195032	724	+	.	ID="DNA-11_BTA";Tend="143";Tstart="1";shortTE="F";uid="03824dcf-3109-4127-9111-2cad430eebe1"
CAJEWF010000056.1	RepeatMasker	DNA/Sola-1	637410	637623	1322	+	.	ID="RND-1_FAMILY-704";Tend="1221";Tstart="950";shortTE="F";uid="fbd4ece7-c8e5-4ebf-a4c7-c4f761da2ba3"
CAJEWF010000056.1	RepeatMasker	LINE/I-Jockey	2285411	2285514	513	+	.	ID="AG-JOCK-1";Tend="1400";Tstart="1296";shortTE="F";uid="0272cecb-d093-4575-8ebd-84216a45595d"
CAJEWF010000056.1	RepeatMasker	Unknown	2272070	2272210	991	+	.	ID="RND-1_FAMILY-27";Tend="1051";Tstart="909";shortTE="F";uid="8dfcb2c1-61e0-473b-ac3c-51bc12b34d26"
CAJEWF010000056.1	RepeatMasker	DNA	2473034	2473288	957	+	.	ID="DNA-5_BTA";Tend="255";Tstart="1";shortTE="F";uid="38ee9cec-9ecc-4aed-938a-2e538cf3c26d"
CAJEWF010000056.1	RepeatMasker	Unknown	2280609	2280897	961	+	.	ID="RND-3_FAMILY-763";Tend="1223";Tstart="931";shortTE="F";uid="cfd8e512-5435-402d-a4a5-8edaaaf510e2"
CAJEWF010000056.1	RepeatMasker	DNA/CMC	459134	459389	1153	+	.	ID="RND-1_FAMILY-116";Tend="2550";Tstart="2279";shortTE="F";uid="84481c6c-0c31-45c7-a38d-73a21290afe8"
CAJEWF010000056.1	RepeatMasker	Unknown	768734	769002	1272	+	.	ID="RND-6_FAMILY-1247";Tend="1240";Tstart="964";shortTE="F";uid="0ed7a9c9-dc1a-4749-85db-940213b9e847"
CAJEWF010000056.1	RepeatMasker	LTR/Gypsy	343384	343691	1882	+	.	ID="RND-6_FAMILY-4518";Tend="1138";Tstart="736";shortTE="F";uid="44ae3311-ab37-46f6-9b07-1f05e9fbdc65"
CAJEWF010000056.1	RepeatMasker	Unknown	1780380	1780678	2000	+	.	ID="RND-3_FAMILY-763";Tend="1239";Tstart="943";shortTE="F";uid="2185225e-ef73-4d99-a3bf-b6747770b677"
CAJEWF010000056.1	RepeatMasker	Unknown	467697	468047	423	+	.	ID="RND-1_FAMILY-96";TEgroup="ctg_56%7CRND-1_FAMILY-96%7C1";Tend="1259";Tstart="913";shortTE="T";uid="08cac639-c3a5-4a54-948f-84c3fed3f05b"
CAJEWF010000056.1	RepeatMasker	DNA	300875	301005	482	+	.	ID="RND-5_FAMILY-971";Tend="1472";Tstart="1346";shortTE="F";uid="904f2667-9d55-43f2-afa2-54cd8498a50f"
CAJEWF010000056.1	RepeatMasker	DNA/hAT-Tip100	1027396	1028328	7510	+	.	ID="RND-4_FAMILY-272";Tend="1813";Tstart="879";shortTE="F";uid="251b025f-f4a8-429b-bae8-7c9a4537ac8c"
CAJEWF010000056.1	RepeatMasker	DNA/MULE-MuDR	2272881	2273188	1968	+	.	ID="RND-6_FAMILY-15083";Tend="1225";Tstart="880";shortTE="F";uid="4a479ed9-17c7-4bb5-ab88-275ba86aabfc"
CAJEWF010000056.1	RepeatMasker	Unknown	731465	731761	2184	+	.	ID="RND-5_FAMILY-914";Tend="1206";Tstart="910";shortTE="F";uid="0b0c27c6-088e-4e97-97ec-a2c311351436"
CAJEWF010000056.1	RepeatMasker	DNA/hAT-hATm	2401020	2401293	1297	+	.	ID="RND-6_FAMILY-7639";Tend="2554";Tstart="2286";shortTE="F";uid="503256be-6e22-426e-a203-f5a14a22f892"
CAJEWF010000056.1	RepeatMasker	DNA/CMC-EnSpm	231164	231325	972	+	.	ID="RND-6_FAMILY-5864";Tend="616";Tstart="457";shortTE="F";uid="30279631-a970-4dea-9998-a6b4cbf840c6"
CAJEWF010000056.1	RepeatMasker	DNA/TcMar-Tigger	1363291	1363530	1734	+	.	ID="RND-1_FAMILY-236";Tend="1152";Tstart="913";shortTE="F";uid="61be0954-1a8b-4e70-bb74-705b312ef238"
CAJEWF010000056.1	RepeatMasker	DNA/hAT-Tip100	92074	92384	1736	+	.	ID="RND-6_FAMILY-5722";Tend="1843";Tstart="1528";shortTE="F";uid="a818f937-40a3-4c42-a6b0-8a6b34565980"
CAJEWF010000056.1	RepeatMasker	DNA/CMC-EnSpm	704899	705210	2007	+	.	ID="rnd-4_family-2404";Tend="1248";Tstart="918";shortTE="F";uid="5e2cc847-716b-489b-8151-5de5c9658845"
CAJEWF010000056.1	RepeatMasker	Unknown	1297722	1297882	637	+	.	ID="RND-1_FAMILY-36";Tend="1209";Tstart="1046";shortTE="F";uid="d0a02ad0-827a-492b-9b89-781550bbb5b0"
CAJEWF010000056.1	RepeatMasker	DNA/CMC-Transib	218140	218449	715	+	.	ID="RND-5_FAMILY-2303";TEgroup="ctg_56%7CRND-5_FAMILY-2303%7C1";Tend="921";Tstart="782";shortTE="F";uid="2f88db11-4f51-4bd0-a6d1-c2e6d7f764f6"
CAJEWF010000056.1	RepeatMasker	DNA	332500	332649	724	+	.	ID="RND-6_FAMILY-3450";Tend="1303";Tstart="1156";shortTE="F";uid="7066d2c8-d4af-4bfe-a8d0-6a2c0258d9a2"
CAJEWF010000056.1	RepeatMasker	LINE/RTE-BovB	1944656	1944835	823	+	.	ID="RND-6_FAMILY-5298";Tend="3803";Tstart="3634";shortTE="F";uid="54d45a1f-fae3-4a0d-8f6a-53d71f2ecd54"
CAJEWF010000056.1	RepeatMasker	DNA/PIF-Spy	749388	749575	1071	+	.	ID="RND-6_FAMILY-9002";Tend="661";Tstart="473";shortTE="F";uid="e1acf4b2-a96e-4111-97bb-dc2ccad860a5"
CAJEWF010000056.1	RepeatMasker	LINE/L2	1139001	1139206	1385	+	.	ID="RND-4_FAMILY-328";Tend="1102";Tstart="896";shortTE="F";uid="af66257c-2151-43fe-96fc-a8639841c7e0"
CAJEWF010000056.1	RepeatMasker	DNA/hAT?	1190587	1190881	914	+	.	ID="RND-5_FAMILY-270";Tend="1275";Tstart="976";shortTE="F";uid="8df11053-9cc6-48f4-aa81-ec1237f8166d"
CAJEWF010000056.1	RepeatMasker	DNA/TcMar-Tc1	1515081	1515328	1137	+	.	ID="RND-4_FAMILY-1919";TEgroup="ctg_56%7CRND-4_FAMILY-1919%7C1";Tend="1090";Tstart="899";shortTE="F";uid="a85ad1c4-85ad-4cf9-94cd-b1ddc5e754bc"
CAJEWF010000056.1	RepeatMasker	Unknown	2545723	2545871	421	+	.	ID="RND-4_FAMILY-21";Tend="1127";Tstart="979";shortTE="F";uid="18c93b2c-a004-4ca1-b875-698f487d74e0"
CAJEWF010000056.1	RepeatMasker	RC/Helitron	2387550	2388369	6852	+	.	ID="HELITRON-N2_BTA";Tend="821";Tstart="1";shortTE="F";uid="4600e32d-b9d1-4fcb-a48c-2bc07b9b8476"
CAJEWF010000056.1	RepeatMasker	DNA	542243	542620	597	+	.	ID="DNA-10_BTA";TEgroup="ctg_56%7CDNA-10_BTA%7C1";Tend="293";Tstart="5";shortTE="F";uid="48bc4d12-a9f4-4e09-be18-0cf8431d1a7d"
CAJEWF010000056.1	RepeatMasker	DNA	1656624	1656863	502	+	.	ID="DNA-5_BTA";Tend="255";Tstart="22";shortTE="F";uid="8dc01401-bb5a-4bed-a249-a25609eae3ea"
CAJEWF010000056.1	RepeatMasker	DNA	455535	455756	1191	+	.	ID="RND-6_FAMILY-4789";Tend="1190";Tstart="969";shortTE="F";uid="bb1d976f-5390-4704-9267-30397c0e8447"
CAJEWF010000056.1	RepeatMasker	DNA	315746	316007	1744	+	.	ID="RND-1_FAMILY-59";Tend="1242";Tstart="982";shortTE="F";uid="0ffccb5e-b13b-4810-8727-4db9e1abd1b9"
CAJEWF010000056.1	RepeatMasker	Unknown	329220	329807	3506	+	.	ID="RND-5_FAMILY-5118";Tend="1560";Tstart="969";shortTE="F";uid="21b02b15-0c42-4b52-913e-c0ff71fbf1a1"
CAJEWF010000056.1	RepeatMasker	RC/Helitron	81061	81299	2013	+	.	ID="RND-1_FAMILY-633";Tend="2595";Tstart="2359";shortTE="F";uid="8ba0457a-9ae0-49f7-ab16-c3358425ba36"
CAJEWF010000056.1	RepeatMasker	DNA/Maverick	800121	800429	2343	+	.	ID="RND-2_FAMILY-28";Tend="1066";Tstart="743";shortTE="F";uid="e2e5e97d-1757-425b-8b90-2f04551d41d0"
CAJEWF010000056.1	RepeatMasker	Unknown	225181	225481	1580	+	.	ID="RND-5_FAMILY-1921";Tend="1244";Tstart="948";shortTE="F";uid="966751c9-0c26-49d4-a88c-f084ca2a1698"
CAJEWF010000056.1	RepeatMasker	Unknown	1665656	1666299	1408	+	.	ID="RND-1_FAMILY-36";Tend="1206";Tstart="494";shortTE="F";uid="74241934-871d-43ae-9cfd-c4dc6ac1d864"
CAJEWF010000056.1	RepeatMasker	LTR/Gypsy	1586266	1586394	1151	+	.	ID="RND-6_FAMILY-1649";Tend="1096";Tstart="968";shortTE="F";uid="9c007d39-9a3e-4c85-8866-d95087380748"
CAJEWF010000056.1	RepeatMasker	Unknown	2549735	2549837	843	+	.	ID="RND-1_FAMILY-862";Tend="2132";Tstart="2030";shortTE="F";uid="7e97e9ca-3aac-422e-99c4-4d8d44e1d5fe"
CAJEWF010000056.1	RepeatMasker	Unknown	816897	817158	1903	+	.	ID="RND-1_FAMILY-134";Tend="1201";Tstart="938";shortTE="F";uid="27eaac75-1cad-4d47-a14f-363fa5dee000"
CAJEWF010000056.1	RepeatMasker	DNA/Zator	556233	556365	483	+	.	ID="RND-6_FAMILY-2114";Tend="2438";Tstart="2290";shortTE="F";uid="d237487f-1dd1-4ded-af2c-66ad0b04270b"
CAJEWF010000056.1	RepeatMasker	Unknown	912050	912329	1054	+	.	ID="RND-4_FAMILY-688";Tend="1242";Tstart="960";shortTE="F";uid="46b9f992-f40f-4ec4-ac3b-37daad332944"
CAJEWF010000056.1	RepeatMasker	DNA/CMC	1242429	1242765	2511	+	.	ID="RND-1_FAMILY-93";Tend="1215";Tstart="879";shortTE="F";uid="8419a275-5d12-4a04-a569-c373242beefa"
CAJEWF010000056.1	RepeatMasker	Unknown	700177	700467	637	+	.	ID="RND-6_FAMILY-3800";Tend="978";Tstart="678";shortTE="F";uid="fbbb48d8-a483-457f-a479-6d65eed5a0bd"
CAJEWF010000056.1	RepeatMasker	DNA/CMC	1531168	1531423	2051	+	.	ID="RND-5_FAMILY-844";Tend="1106";Tstart="851";shortTE="F";uid="26a6b957-be8d-40bb-a57b-17d43eca78c3"
CAJEWF010000056.1	RepeatMasker	DNA	2481691	2481864	1039	+	.	ID="RND-1_FAMILY-59";Tend="1241";Tstart="1067";shortTE="F";uid="10a77f8b-fcc1-4c57-b990-43e176489f15"
CAJEWF010000056.1	RepeatMasker	Unknown	2136726	2136870	561	+	.	ID="RND-6_FAMILY-2709";Tend="1113";Tstart="971";shortTE="F";uid="937ce515-83e6-4504-8e90-bee8ccc367aa"
CAJEWF010000056.1	RepeatMasker	LTR/Gypsy	944027	944413	592	+	.	ID="RND-3_FAMILY-443";Tend="1232";Tstart="845";shortTE="F";uid="67dc176a-dedd-4169-ac22-459944002165"
CAJEWF010000056.1	RepeatMasker	DNA/TcMar-Tc1	2291643	2291822	1082	+	.	ID="RND-4_FAMILY-1919";Tend="1103";Tstart="908";shortTE="F";uid="3ce82e45-ff39-4a15-bcb4-321850dfc3e2"
CAJEWF010000056.1	RepeatMasker	DNA/CMC-EnSpm	281486	281697	1214	+	.	ID="RND-6_FAMILY-737";Tend="1113";Tstart="890";shortTE="F";uid="0327a8c6-66c7-4e94-84e2-919f464570c9"
CAJEWF010000056.1	RepeatMasker	DNA	925636	925864	1688	+	.	ID="RND-1_FAMILY-194";Tend="1065";Tstart="835";shortTE="F";uid="7e1e0879-6fb5-42eb-8f81-74a0637d767f"
CAJEWF010000056.1	RepeatMasker	DNA	281335	281485	732	+	.	ID="DNA4-17B_BTA";Tend="276";Tstart="149";shortTE="F";uid="8947b89d-a4b9-4549-9d5c-33e6408facb2"
CAJEWF010000056.1	RepeatMasker	DNA/CMC-EnSpm	570655	570813	979	+	.	ID="RND-6_FAMILY-1912";Tend="1111";Tstart="952";shortTE="F";uid="88fa043c-58db-4fc3-806e-f724352728c3"
CAJEWF010000056.1	RepeatMasker	DNA/CMC-EnSpm	1917849	1918340	1073	+	.	ID="RND-1_FAMILY-56";TEgroup="ctg_56%7CRND-1_FAMILY-56%7C1";Tend="1156";Tstart="902";shortTE="F";uid="f131de74-d965-415c-9226-da95d888b9f4"
CAJEWF010000056.1	RepeatMasker	Unknown	1466909	1467068	479	+	.	ID="RND-1_FAMILY-27";Tend="1053";Tstart="906";shortTE="F";uid="682f803f-458f-45be-86c9-846460e6cfd4"
CAJEWF010000056.1	RepeatMasker	DNA	412052	412202	790	+	.	ID="RND-4_FAMILY-4629";Tend="1108";Tstart="965";shortTE="F";uid="acf05237-0abc-41c2-b950-4bd274def23a"
CAJEWF010000056.1	RepeatMasker	DNA/Maverick	108976	109332	1685	+	.	ID="RND-2_FAMILY-28";Tend="1065";Tstart="739";shortTE="F";uid="00c3fb21-d4aa-4d18-811c-3209d7935da8"
CAJEWF010000056.1	RepeatMasker	DNA/CMC-EnSpm	1816121	1816265	1238	+	.	ID="RND-6_FAMILY-10965";Tend="1069";Tstart="925";shortTE="F";uid="8fd4f3b0-27bb-463a-abc8-abbde74802fc"
CAJEWF010000056.1	RepeatMasker	DNA	517453	517695	940	+	.	ID="RND-5_FAMILY-149";Tend="1361";Tstart="1101";shortTE="F";uid="525e1bd6-ef6b-4456-a870-fab9677b5d2e"
CAJEWF010000056.1	RepeatMasker	DNA/CMC-EnSpm	437187	437601	3060	+	.	ID="ENSPM-N3_BTA";Tend="414";Tstart="1";shortTE="F";uid="891a07c4-2cd7-47be-9a06-f2b23b8fb7c0"
CAJEWF010000056.1	RepeatMasker	DNA	1276867	1277010	915	+	.	ID="RND-6_FAMILY-2572";Tend="2321";Tstart="2179";shortTE="F";uid="4fa51802-dd80-47d3-bd33-4b1e450081ed"
CAJEWF010000056.1	RepeatMasker	DNA/CMC	1112182	1112447	1721	+	.	ID="RND-1_FAMILY-3";Tend="1164";Tstart="899";shortTE="F";uid="d988f0ba-8f4c-48d7-ba6e-2c97c89fdf39"
CAJEWF010000056.1	RepeatMasker	Unknown	2318119	2318378	1652	+	.	ID="RND-3_FAMILY-43";Tend="1220";Tstart="961";shortTE="F";uid="35687671-e078-4a50-ad68-572b3643fb72"
CAJEWF010000056.1	RepeatMasker	LINE/CR1-Zenon	2480281	2480693	1154	+	.	ID="RND-6_FAMILY-1306";Tend="1393";Tstart="972";shortTE="F";uid="775cbabd-01ed-4776-8d78-b1e5f6d18e1f"
CAJEWF010000056.1	RepeatMasker	Unknown	1625312	1625471	1068	+	.	ID="RND-1_FAMILY-37";Tend="1059";Tstart="898";shortTE="F";uid="9b7766b7-c9d5-4067-a3d9-1ce8bdb05d17"
CAJEWF010000056.1	RepeatMasker	Unknown	2308733	2309010	695	+	.	ID="RND-4_FAMILY-688";Tend="1238";Tstart="965";shortTE="F";uid="448e3c88-fed5-4bb9-ae16-d839494a8c6c"
CAJEWF010000056.1	RepeatMasker	Unknown	649531	649651	418	+	.	ID="RND-6_FAMILY-31360";Tend="997";Tstart="872";shortTE="F";uid="47ea4db1-dd13-43f1-90a4-dd8537411a5c"
CAJEWF010000056.1	RepeatMasker	Unknown	754107	754241	797	+	.	ID="RND-6_FAMILY-5162";Tend="4196";Tstart="4063";shortTE="F";uid="e8f878ec-b390-4ecc-9b24-937ee1b4a4be"
CAJEWF010000056.1	RepeatMasker	LTR/Gypsy	266961	267218	1877	+	.	ID="RND-1_FAMILY-255";Tend="1219";Tstart="972";shortTE="F";uid="acebd545-1cf0-4791-b27c-656eabfdc8a1"
CAJEWF010000056.1	RepeatMasker	DNA/CMC-EnSpm	1346926	1347112	772	+	.	ID="RND-6_FAMILY-813";Tend="604";Tstart="415";shortTE="F";uid="2edcb6d5-3173-40d9-943a-9d05185cd56b"
CAJEWF010000056.1	RepeatMasker	RC/Helitron	441869	441998	757	+	.	ID="RND-1_FAMILY-419";Tend="1106";Tstart="977";shortTE="F";uid="6f7c8ac0-98da-4795-bb92-bcea8083945b"
CAJEWF010000056.1	RepeatMasker	Unknown	1215578	1215854	1699	+	.	ID="RND-5_FAMILY-38";Tend="1229";Tstart="949";shortTE="F";uid="7e11241f-3712-4651-acfb-a4db1579744d"
CAJEWF010000056.1	RepeatMasker	RC/Helitron	2331885	2332016	636	+	.	ID="RND-1_FAMILY-827";Tend="2317";Tstart="2187";shortTE="F";uid="c991ee22-c5fa-45ff-97ba-9512271f6a6c"
CAJEWF010000056.1	RepeatMasker	DNA	2437627	2437912	1974	+	.	ID="DNA-2B_BTA";Tend="2927";Tstart="2653";shortTE="F";uid="8c17ddb1-b9e4-40a2-8224-5241bfbe5947"
CAJEWF010000056.1	RepeatMasker	DNA/CMC	148188	148416	1239	+	.	ID="RND-5_FAMILY-957";Tend="1088";Tstart="862";shortTE="F";uid="1387ac97-ee1a-4dce-8d8d-5bfb96d8df1c"
CAJEWF010000056.1	RepeatMasker	DNA	1346443	1346596	938	+	.	ID="rnd-6_family-11069";Tend="1030";Tstart="900";shortTE="F";uid="2683e447-ae07-4a6f-9ee7-522966eb21e5"
CAJEWF010000056.1	RepeatMasker	Unknown	2361237	2361346	467	+	.	ID="RND-6_FAMILY-14361";Tend="1348";Tstart="1237";shortTE="F";uid="a3d93941-8c2b-4d6c-aac6-bdbdd3a70361"
CAJEWF010000056.1	RepeatMasker	DNA	761523	761721	1384	+	.	ID="RND-1_FAMILY-59";Tend="1244";Tstart="1044";shortTE="F";uid="6b8d5c43-461d-46fc-a977-c26c06a85a45"
CAJEWF010000056.1	RepeatMasker	DNA/CMC-EnSpm	303186	303307	566	+	.	ID="RND-6_FAMILY-6392";Tend="820";Tstart="701";shortTE="F";uid="bad7b7dc-f676-4c10-91ca-b80da77e23fe"
CAJEWF010000056.1	RepeatMasker	DNA	1401663	1401944	1866	+	.	ID="DNA-11_BTA";Tend="277";Tstart="1";shortTE="F";uid="cacb88f9-a629-41d4-bd62-b118ec162ca4"
CAJEWF010000056.1	RepeatMasker	DNA	2164767	2165196	3092	+	.	ID="DNA-10_BTA";Tend="434";Tstart="1";shortTE="F";uid="fb74f939-77dc-4ec2-a779-5b73098f40e1"
CAJEWF010000056.1	RepeatMasker	Unknown	657991	658590	3875	+	.	ID="RND-3_FAMILY-72";Tend="1473";Tstart="864";shortTE="F";uid="38a13ee3-088a-4fc8-b591-32d5dbc19c3d"
CAJEWF010000056.1	RepeatMasker	DNA/PIF-Spy	111143	111660	3743	+	.	ID="rnd-6_family-7487";Tend="4023";Tstart="3048";shortTE="F";uid="1832ea8d-9f57-405c-82af-9c85b68b8c40"
CAJEWF010000056.1	RepeatMasker	DNA/CMC-EnSpm	1074748	1074899	886	+	.	ID="RND-6_FAMILY-1077";Tend="1128";Tstart="976";shortTE="F";uid="10df02ab-440c-4775-88f8-e7aa2802d251"
CAJEWF010000056.1	RepeatMasker	Unknown	1740280	1740437	432	+	.	ID="RND-6_FAMILY-1831";Tend="1701";Tstart="1541";shortTE="F";uid="f3f4f2f3-8467-4abe-8317-4c9540efc36b"
CAJEWF010000056.1	RepeatMasker	Unknown	2274803	2275105	1920	+	.	ID="RND-1_FAMILY-561";Tend="1261";Tstart="964";shortTE="F";uid="a7f631e7-8764-4099-af3a-bcc2dd0971bc"
CAJEWF010000056.1	RepeatMasker	DNA/CMC-Chapaev-3	1147783	1147924	572	+	.	ID="RND-6_FAMILY-3220";Tend="3755";Tstart="3615";shortTE="F";uid="572d205f-a4ef-4d69-9174-84cc45ef77ed"
CAJEWF010000056.1	RepeatMasker	Unknown	1830642	1830892	1403	+	.	ID="RND-1_FAMILY-36";Tend="1206";Tstart="955";shortTE="F";uid="85cdfdd5-e4df-441e-986e-dde6f2fb641b"
CAJEWF010000056.1	RepeatMasker	DNA/hAT?	2437898	2438229	2379	+	.	ID="RND-4_FAMILY-1444";Tend="465";Tstart="138";shortTE="F";uid="2882f631-e593-476a-9803-287619421ab0"
CAJEWF010000056.1	RepeatMasker	LINE/Penelope	1520039	1520346	823	+	.	ID="RND-1_FAMILY-414";Tend="1600";Tstart="1302";shortTE="F";uid="43afe9e7-6d86-4d72-a63c-90ea16b22cf3"
CAJEWF010000056.1	RepeatMasker	Unknown	83592	83835	1654	+	.	ID="RND-6_FAMILY-2709";Tend="1226";Tstart="990";shortTE="F";uid="aeca7b31-5ec6-4c68-b9bb-dbd367432292"
CAJEWF010000056.1	RepeatMasker	LTR/Pao	557556	557865	1581	+	.	ID="RND-5_FAMILY-543";Tend="1251";Tstart="936";shortTE="F";uid="7b17cd0e-7676-422e-bac2-5fb5a2052a25"
CAJEWF010000056.1	RepeatMasker	DNA/PIF-Spy	153945	154215	1322	+	.	ID="RND-6_FAMILY-7525";Tend="1176";Tstart="917";shortTE="F";uid="6ffea0a6-2953-44e7-938c-14c6a9dfd1e1"
CAJEWF010000056.1	RepeatMasker	Unknown	874145	874461	2657	+	.	ID="RND-5_FAMILY-841";Tend="825";Tstart="522";shortTE="F";uid="f6ae507f-25f2-4099-9714-bf010b00c11a"
CAJEWF010000056.1	RepeatMasker	LTR/Gypsy	189648	189918	1869	+	.	ID="RND-6_FAMILY-4518";Tend="1137";Tstart="865";shortTE="F";uid="0273fcd4-97a1-4846-bd6b-05d48882bebb"
CAJEWF010000056.1	RepeatMasker	DNA/CMC-Transib	231559	231886	1354	+	.	ID="RND-5_FAMILY-5550";Tend="2271";Tstart="1970";shortTE="F";uid="91b049dd-ce01-40a1-b7bb-5b79ced9473e"
CAJEWF010000056.1	RepeatMasker	Unknown	636101	636358	1911	+	.	ID="RND-1_FAMILY-137";Tend="1150";Tstart="893";shortTE="F";uid="4f3e61e8-1295-4b6a-bc15-024d78f42c2f"
CAJEWF010000056.1	RepeatMasker	DNA/MULE-MuDR	1174479	1174642	1302	+	.	ID="RND-6_FAMILY-6574";Tend="731";Tstart="568";shortTE="F";uid="3c1288cb-3202-4938-a210-cf2f14e10b45"
CAJEWF010000056.1	RepeatMasker	DNA/Academ-1	1853974	1854689	5950	+	.	ID="RND-1_FAMILY-406";Tend="1680";Tstart="965";shortTE="F";uid="290e7313-de1c-47c5-8b56-2bf00585bbc5"
CAJEWF010000056.1	RepeatMasker	Unknown	156240	156530	1333	+	.	ID="RND-6_FAMILY-1752";Tend="1250";Tstart="963";shortTE="F";uid="c7b0cb12-98ed-4498-a16f-e44e26603262"
CAJEWF010000056.1	RepeatMasker	Unknown	1592953	1593112	985	+	.	ID="RND-1_FAMILY-27";Tend="1049";Tstart="891";shortTE="F";uid="ba6373a3-b43e-4156-ba15-6ddda38fd3b2"
CAJEWF010000056.1	RepeatMasker	Unknown	2299339	2299483	522	+	.	ID="RND-6_FAMILY-9617";Tend="931";Tstart="781";shortTE="F";uid="6e3b9c08-afbd-4c2e-a7f6-e52c8704f73f"
CAJEWF010000056.1	RepeatMasker	Unknown	1369448	1369926	2374	+	.	ID="RND-4_FAMILY-143";Tend="1479";Tstart="968";shortTE="F";uid="56cb8306-336f-4a28-b4d7-a28ca713a052"
CAJEWF010000056.1	RepeatMasker	DNA/TcMar-Tc1	1810730	1811321	2745	+	.	ID="MARINER-N2_BTA";Tend="615";Tstart="12";shortTE="F";uid="d4c72e7e-0934-4161-96da-bcf18cf1cc35"
CAJEWF010000056.1	RepeatMasker	DNA/TcMar-Tc1	544504	544698	1448	+	.	ID="RND-4_FAMILY-1919";Tend="1096";Tstart="902";shortTE="F";uid="5adcc098-b811-413b-8f73-412539e032c2"
CAJEWF010000056.1	RepeatMasker	DNA	1648551	1648685	949	+	.	ID="RND-6_FAMILY-5735";Tend="1085";Tstart="951";shortTE="F";uid="4d156b86-5a28-4ddc-915d-3ceb7e52f0c5"
CAJEWF010000056.1	RepeatMasker	LTR/Gypsy	1590217	1590447	759	+	.	ID="RND-4_FAMILY-369";Tend="1163";Tstart="933";shortTE="F";uid="971d4abc-f669-4bc9-8791-e3ce85832f4c"
CAJEWF010000056.1	RepeatMasker	DNA/TcMar-Tc1	433982	434123	951	+	.	ID="RND-4_FAMILY-1919";Tend="1045";Tstart="901";shortTE="F";uid="a85d04e0-bd38-4045-8286-dac1566704e4"
CAJEWF010000056.1	RepeatMasker	DNA/Sola-2	2147219	2147414	521	+	.	ID="RND-6_FAMILY-871";Tend="949";Tstart="755";shortTE="F";uid="3bd08338-982f-4e89-a7fe-290d78759804"
CAJEWF010000056.1	RepeatMasker	DNA	113727	113971	1467	+	.	ID="RND-4_FAMILY-211";Tend="1083";Tstart="838";shortTE="F";uid="b1c932ce-22db-4208-a2e2-73350b037ac8"
CAJEWF010000056.1	RepeatMasker	DNA/hAT?	333530	333761	1010	+	.	ID="RND-6_FAMILY-2385";Tend="1311";Tstart="1086";shortTE="F";uid="62fce31d-036b-4183-99db-30af4eccdf3a"
CAJEWF010000056.1	RepeatMasker	DNA/CMC-Chapaev-3	1778116	1778265	1093	+	.	ID="RND-6_FAMILY-649";Tend="1916";Tstart="1768";shortTE="F";uid="66d8c02f-1e91-4672-9a16-ae7afdd933ab"
CAJEWF010000056.1	RepeatMasker	DNA/CMC-EnSpm	2430420	2430572	485	+	.	ID="RND-6_FAMILY-5136";Tend="872";Tstart="719";shortTE="F";uid="3b82f2a1-a7eb-4a2e-8e7b-bec419fd9d4b"
CAJEWF010000056.1	RepeatMasker	DNA	151259	151554	1683	+	.	ID="RND-3_FAMILY-135";Tend="1163";Tstart="873";shortTE="F";uid="8d0c36d3-d27d-439f-a72c-85008adcc0a8"
CAJEWF010000056.1	RepeatMasker	Unknown	1770160	1770321	1180	+	.	ID="RND-2_FAMILY-63";Tend="1032";Tstart="870";shortTE="F";uid="263682a3-bebd-44e0-b65b-08cb6bacced8"
CAJEWF010000056.1	RepeatMasker	DNA/hAT-Tip100	1959559	1959823	1726	+	.	ID="RND-6_FAMILY-968";Tend="5461";Tstart="5194";shortTE="F";uid="ec9c775c-aca0-466f-9464-1fb6eb73d377"
CAJEWF010000056.1	RepeatMasker	LTR/Gypsy	632793	632943	1285	+	.	ID="RND-6_FAMILY-1649";Tend="1137";Tstart="987";shortTE="F";uid="e1196e39-a349-48ba-a612-3037858648b6"
CAJEWF010000056.1	RepeatMasker	DNA/CMC	200279	200588	1852	+	.	ID="RND-4_FAMILY-396";Tend="1122";Tstart="816";shortTE="F";uid="35cc0ae0-2039-40ca-8840-3b0ac538ebfa"
CAJEWF010000056.1	RepeatMasker	DNA/CMC-EnSpm	821921	822181	1952	+	.	ID="RND-6_FAMILY-7144";Tend="1228";Tstart="967";shortTE="F";uid="b715250d-2508-49c4-88ab-db5ef5ae8823"
CAJEWF010000056.1	RepeatMasker	Unknown	2469681	2470006	2481	+	.	ID="RND-3_FAMILY-763";Tend="1241";Tstart="916";shortTE="F";uid="c9eda455-8bcf-4883-994a-eeeff29e4644"
CAJEWF010000056.1	RepeatMasker	LINE/RTE-BovB	1506250	1506727	4289	+	.	ID="RND-1_FAMILY-596";Tend="4008";Tstart="3531";shortTE="F";uid="27267e70-8151-47bb-8a0c-7884b885bf11"
CAJEWF010000056.1	RepeatMasker	DNA/Kolobok	1476453	1476898	3674	+	.	ID="RND-6_FAMILY-6547";Tend="1102";Tstart="655";shortTE="F";uid="e0a32229-a0f6-494b-9468-fe00e64806e6"
CAJEWF010000056.1	RepeatMasker	LTR/Gypsy	1705967	1706209	1043	+	.	ID="RND-6_FAMILY-6215";Tend="1620";Tstart="1374";shortTE="F";uid="e3b53f01-8e8d-4134-9cec-a908d2e439f7"
CAJEWF010000056.1	RepeatMasker	Unknown	1042263	1042647	799	+	.	ID="RND-4_FAMILY-324";Tend="1260";Tstart="884";shortTE="F";uid="a9337898-eb84-47a0-9769-77e0b00cdf78"
CAJEWF010000056.1	RepeatMasker	Unknown	1551662	1551880	1632	+	.	ID="RND-1_FAMILY-371";Tend="996";Tstart="779";shortTE="F";uid="049cf182-48c0-45d0-9a7c-5aa6f78344e1"
CAJEWF010000056.1	RepeatMasker	LTR/Gypsy	2459581	2459824	1764	+	.	ID="RND-1_FAMILY-255";Tend="1224";Tstart="972";shortTE="F";uid="ac7b8a28-dc52-4154-9c45-987ded67d837"
CAJEWF010000056.1	RepeatMasker	DNA/CMC-EnSpm	1070179	1070426	1196	+	.	ID="RND-6_FAMILY-7144";Tend="1224";Tstart="969";shortTE="F";uid="6801cf0b-bc8b-47b7-b12c-27f926035aac"
CAJEWF010000056.1	RepeatMasker	LINE/L2	1367071	1367346	447	+	.	ID="RND-4_FAMILY-328";Tend="1139";Tstart="865";shortTE="F";uid="ef5a08d0-b578-4553-8498-446f289f7bcf"
CAJEWF010000056.1	RepeatMasker	LINE/RTE-BovB	49772	50160	2915	+	.	ID="RND-6_FAMILY-5298";Tend="4019";Tstart="3629";shortTE="F";uid="e6adeeaf-1a28-47ed-9586-de716bcb64d5"
CAJEWF010000056.1	RepeatMasker	DNA	1642319	1642607	1590	+	.	ID="RND-1_FAMILY-59";Tend="1239";Tstart="983";shortTE="F";uid="16ab953e-ed4f-4c75-9220-7498bef15248"
CAJEWF010000056.1	RepeatMasker	LTR/Gypsy	1905198	1905417	610	+	.	ID="RND-6_FAMILY-1649";Tend="1397";Tstart="974";shortTE="F";uid="823c71a8-1049-4b81-9fe2-121d37afd90c"
CAJEWF010000056.1	RepeatMasker	DNA	2008663	2009083	3095	+	.	ID="rnd-6_family-26";Tend="1335";Tstart="911";shortTE="F";uid="5fa1a626-6f0f-40fc-8da8-b8bbb6ac9fa3"
CAJEWF010000056.1	RepeatMasker	Unknown	769164	769277	772	+	.	ID="RND-1_FAMILY-96";Tend="1254";Tstart="1141";shortTE="F";uid="a35cbc00-7935-4065-a2b1-83c25ccca2dc"
CAJEWF010000056.1	RepeatMasker	LTR/Pao	2284583	2285134	3101	+	.	ID="RND-5_FAMILY-543";Tend="1370";Tstart="793";shortTE="F";uid="8ecba9e8-6fc3-4601-9c1d-c6d5978cafb7"
CAJEWF010000056.1	RepeatMasker	Unknown	525995	526404	2288	+	.	ID="RND-4_FAMILY-1778";Tend="1346";Tstart="927";shortTE="F";uid="30e98571-3374-46bd-bf38-d7641649a9c6"
CAJEWF010000056.1	RepeatMasker	DNA/CMC	1364791	1364916	717	+	.	ID="enspm-n1_bta";Tend="228";Tstart="113";shortTE="F";uid="ce7f8bbc-895b-4638-9d95-d0e7a8f532dc"
CAJEWF010000056.1	RepeatMasker	Unknown	1717032	1717213	1443	+	.	ID="RND-1_FAMILY-556";Tend="1114";Tstart="932";shortTE="F";uid="e4d52cec-a5ac-4cdb-a6fd-8e1048988402"
CAJEWF010000056.1	RepeatMasker	DNA/CMC	645232	645545	2563	+	.	ID="RND-1_FAMILY-81";Tend="1259";Tstart="947";shortTE="F";uid="63f96130-4e87-4e56-861e-f766c32ed3d2"
CAJEWF010000056.1	RepeatMasker	DNA/TcMar-m44	742707	742859	543	+	.	ID="RND-6_FAMILY-9141";Tend="1426";Tstart="1262";shortTE="F";uid="eb014272-fb56-40b2-afd0-2eb2202d6c67"
CAJEWF010000056.1	RepeatMasker	LTR/Gypsy	200959	201160	523	+	.	ID="RND-5_FAMILY-56";Tend="1637";Tstart="1432";shortTE="F";uid="3a6dd268-9074-4fd6-b3c6-345048cfe77d"
CAJEWF010000056.1	RepeatMasker	DNA	889446	889619	464	+	.	ID="DNA-5_BTA";Tend="251";Tstart="63";shortTE="F";uid="52fdd413-2d95-4df3-8d14-be98b7425de8"
CAJEWF010000056.1	RepeatMasker	Unknown	1286513	1286733	963	+	.	ID="RND-1_FAMILY-36";Tend="1203";Tstart="951";shortTE="F";uid="3f941c2d-be56-4244-acfd-e02cadb92370"
CAJEWF010000056.1	RepeatMasker	LTR/Gypsy	1132760	1132924	1433	+	.	ID="RND-6_FAMILY-1649";Tend="1137";Tstart="973";shortTE="F";uid="f223fb37-a71e-4ea1-92d8-03a1d0205f62"
CAJEWF010000056.1	RepeatMasker	DNA	789804	789965	890	+	.	ID="RND-3_FAMILY-135";Tend="1136";Tstart="974";shortTE="F";uid="a760ee83-a6bc-469a-b943-cb3cd29dba53"
CAJEWF010000056.1	RepeatMasker	DNA/CMC-EnSpm	1294615	1294782	694	+	.	ID="RND-5_FAMILY-1231";Tend="1439";Tstart="1285";shortTE="F";uid="ac8778df-178c-4c22-a817-2d4f57f64789"
CAJEWF010000056.1	RepeatMasker	Unknown	2546693	2546989	2227	+	.	ID="RND-1_FAMILY-729";Tend="1093";Tstart="800";shortTE="F";uid="dcc3cfe0-ce93-496f-a825-3fe2fcde9ca1"
CAJEWF010000056.1	RepeatMasker	DNA	412389	412504	639	+	.	ID="RND-4_FAMILY-1880";Tend="1241";Tstart="1125";shortTE="F";uid="38095b0d-581f-4c03-add3-850b79797eb1"
CAJEWF010000056.1	RepeatMasker	DNA	1177934	1178192	1501	+	.	ID="RND-1_FAMILY-59";Tend="1245";Tstart="984";shortTE="F";uid="77779c6e-0a68-4734-bcfe-0e2552a7412e"
CAJEWF010000056.1	RepeatMasker	RC/Helitron	2177391	2177578	874	+	.	ID="RND-5_FAMILY-1779";Tend="1055";Tstart="859";shortTE="F";uid="70bfca77-88c2-448e-8328-8af5e1e3e06d"
CAJEWF010000056.1	RepeatMasker	LTR/Copia	91604	91825	975	+	.	ID="RND-1_FAMILY-505";Tend="1164";Tstart="945";shortTE="F";uid="929a8084-5c11-419c-88a3-4a43a321f216"
CAJEWF010000056.1	RepeatMasker	DNA/CMC-Transib	2354373	2354523	857	+	.	ID="RND-5_FAMILY-2303";Tend="930";Tstart="778";shortTE="F";uid="cb9adb45-686c-4fb3-9298-3ddf8e14d210"
CAJEWF010000056.1	RepeatMasker	DNA	109401	109583	425	+	.	ID="DNA-5_BTA";Tend="200";Tstart="18";shortTE="F";uid="3983bf9c-2574-49da-bf29-b6ea51136eb0"
CAJEWF010000056.1	RepeatMasker	DNA	1871137	1871412	1677	+	.	ID="RND-1_FAMILY-59";Tend="1253";Tstart="979";shortTE="F";uid="42f61254-5cfe-4c64-8405-54dcfd22c709"
CAJEWF010000056.1	RepeatMasker	Unknown	792771	792980	1132	+	.	ID="RND-1_FAMILY-40";Tend="1202";Tstart="1002";shortTE="F";uid="678e68de-1102-445c-9a75-16c90bb9c796"
CAJEWF010000056.1	RepeatMasker	DNA/CMC-EnSpm	1136942	1137356	3277	+	.	ID="ENSPM-N3_BTA";Tend="414";Tstart="1";shortTE="F";uid="918a3df3-fff7-4d60-b475-ce29499feafd"
CAJEWF010000056.1	RepeatMasker	LTR/Pao	225831	226002	1004	+	.	ID="RND-4_FAMILY-367";Tend="1100";Tstart="931";shortTE="F";uid="fb0d1ed7-5232-4cdd-9aa0-92df3173b7d2"
CAJEWF010000056.1	RepeatMasker	LINE/I-Jockey	620010	620307	1837	+	.	ID="RND-4_FAMILY-1190";Tend="1238";Tstart="941";shortTE="F";uid="0f7edea9-01ae-4f71-90ce-80cc74a39305"
CAJEWF010000056.1	RepeatMasker	DNA	1510324	1510434	532	+	.	ID="RND-1_FAMILY-206";Tend="1543";Tstart="1436";shortTE="F";uid="79b5778b-5f14-4ee6-be20-0c8ce96bd5c5"
CAJEWF010000056.1	RepeatMasker	DNA/PIF-Spy	485450	485970	3904	+	.	ID="RND-4_FAMILY-883";Tend="1866";Tstart="1345";shortTE="F";uid="fe74dd55-59ab-4696-8e3f-f964a9da9c5a"
CAJEWF010000056.1	RepeatMasker	DNA/CMC	2495815	2496065	1371	+	.	ID="RND-1_FAMILY-116";Tend="2544";Tstart="2294";shortTE="F";uid="c81b0ca4-1966-458b-9b4f-097c3068257a"
CAJEWF010000056.1	RepeatMasker	DNA/CMC	622966	623192	1424	+	.	ID="ENSPM-N1_BTA";Tend="228";Tstart="5";shortTE="F";uid="1d2c5c2c-6254-4bf8-b1fa-dba112350b8d"
CAJEWF010000056.1	RepeatMasker	RC/Helitron	78251	80129	15137	+	.	ID="RND-1_FAMILY-177";Tend="2539";Tstart="617";shortTE="F";uid="a968978d-dbcb-4bc7-b707-6f3784e0b4c3"
CAJEWF010000056.1	RepeatMasker	Unknown	1341040	1341258	1228	+	.	ID="RND-6_FAMILY-1734";Tend="1169";Tstart="950";shortTE="F";uid="6ab1ecc0-b59a-4834-91d4-84a39b6f62fe"
CAJEWF010000056.1	RepeatMasker	DNA/CMC-EnSpm	1142512	1142636	585	+	.	ID="RND-6_FAMILY-6392";Tend="825";Tstart="701";shortTE="F";uid="f9149b38-aba5-4774-9ed8-5e77d5f4b168"
CAJEWF010000056.1	RepeatMasker	Unknown	1472230	1472624	2322	+	.	ID="RND-5_FAMILY-4439";Tend="1342";Tstart="946";shortTE="F";uid="5ef2a719-473a-42e7-a0ab-4ecf4f60075e"
CAJEWF010000056.1	RepeatMasker	RC/Helitron	857931	862153	37872	+	.	ID="RND-6_FAMILY-2302";Tend="5312";Tstart="1091";shortTE="F";uid="456411e9-55d5-4790-8a7a-b71ea8f39ece"
CAJEWF010000056.1	RepeatMasker	DNA	2428098	2428363	1921	+	.	ID="RND-5_FAMILY-2645";Tend="1268";Tstart="1005";shortTE="F";uid="d29aa63d-bd74-40d6-8769-98f94cfd1f75"
CAJEWF010000056.1	RepeatMasker	DNA/PIF-Spy	2442810	2442964	858	+	.	ID="RND-1_FAMILY-285";Tend="1537";Tstart="1384";shortTE="F";uid="70613e85-ba2d-4f8e-9b4f-714b5e89d8c1"
CAJEWF010000056.1	RepeatMasker	DNA	1941724	1942276	3962	+	.	ID="DNA-4_BTA";Tend="554";Tstart="1";shortTE="F";uid="171b54c6-e3d4-494d-88d2-e3b2f2e900ac"
CAJEWF010000056.1	RepeatMasker	DNA/PIF-Spy	461877	462124	635	+	.	ID="RND-6_FAMILY-7525";Tend="1162";Tstart="918";shortTE="F";uid="5559fe60-557b-4e45-81ad-2b91917facd3"
CAJEWF010000056.1	RepeatMasker	LINE/CR1-Zenon	157089	157524	3490	+	.	ID="RND-6_FAMILY-1306";Tend="1397";Tstart="965";shortTE="F";uid="788300b8-e3ee-48fb-b604-ff280c0cd4be"
CAJEWF010000056.1	RepeatMasker	LTR/Gypsy	962060	962359	1035	+	.	ID="RND-6_FAMILY-43";Tend="1208";Tstart="911";shortTE="F";uid="a97bf1f6-0b94-4297-9d39-994609814764"
CAJEWF010000056.1	RepeatMasker	Unknown	2411237	2411439	429	+	.	ID="RND-6_FAMILY-6020";Tend="1143";Tstart="944";shortTE="F";uid="f17a892e-728b-4e06-935a-939df9b04825"
CAJEWF010000056.1	RepeatMasker	DNA/Ginger-2	404205	404323	897	+	.	ID="RND-6_FAMILY-768";Tend="2772";Tstart="2657";shortTE="F";uid="a143eff6-c34f-47ee-be3c-0bde2aa62021"
CAJEWF010000056.1	RepeatMasker	Unknown	765643	765824	965	+	.	ID="RND-5_FAMILY-38";Tend="1205";Tstart="1023";shortTE="F";uid="950fbce5-f890-4dda-bb3a-d5b6f8ddac71"
CAJEWF010000056.1	RepeatMasker	LINE/R1	1307786	1307971	572	+	.	ID="RND-6_FAMILY-1164";Tend="6623";Tstart="6445";shortTE="F";uid="4f65c769-08c0-4b5b-89b5-97938402acd5"
CAJEWF010000056.1	RepeatMasker	LTR/Gypsy	1435092	1437393	975	+	.	ID="GYPSY-18_BTA-I";Tend="5288";Tstart="3005";shortTE="F";uid="168194b7-54ed-452a-a866-3b1809e426e2"
CAJEWF010000056.1	RepeatMasker	LINE/R1	1545585	1545748	676	+	.	ID="RND-6_FAMILY-1164";Tend="2920";Tstart="2757";shortTE="F";uid="25a87fa5-fbe1-4678-8efc-644d8446ed07"
CAJEWF010000056.1	RepeatMasker	Unknown	592530	592775	1218	+	.	ID="RND-1_FAMILY-253";Tend="1134";Tstart="872";shortTE="F";uid="55247f2d-8b10-4711-966d-82d67883c281"
CAJEWF010000056.1	RepeatMasker	Unknown	2525093	2525334	633	+	.	ID="RND-1_FAMILY-306";TEgroup="ctg_56%7CRND-1_FAMILY-306%7C1";Tend="747";Tstart="609";shortTE="F";uid="f32aec7c-224a-4323-aaa2-a2d1fe06aa32"
CAJEWF010000056.1	RepeatMasker	Unknown	2100854	2101046	1195	+	.	ID="RND-1_FAMILY-223";Tend="1224";Tstart="1035";shortTE="F";uid="edc47649-1811-4ee4-b7c0-3bcf1e4bac3a"
CAJEWF010000056.1	RepeatMasker	DNA/TcMar-Tc1	579017	580219	7227	+	.	ID="MARINER-N2_BTA";Tend="1202";Tstart="1";shortTE="F";uid="9fcebbda-c1ec-44c7-b739-b6cc670c4709"
CAJEWF010000056.1	RepeatMasker	DNA/hAT?	849779	850141	1747	+	.	ID="RND-5_FAMILY-270";Tend="1298";Tstart="918";shortTE="F";uid="4b3647b2-8621-4a6a-928f-d486ca4c7c58"
CAJEWF010000056.1	RepeatMasker	Unknown	1037488	1037670	936	+	.	ID="RND-5_FAMILY-974";Tend="1094";Tstart="911";shortTE="F";uid="209727a8-0628-46ee-bec6-4ecb318b1574"
CAJEWF010000056.1	RepeatMasker	LINE/RTE-BovB	653618	653917	792	+	.	ID="RND-1_FAMILY-596";Tend="4025";Tstart="3731";shortTE="F";uid="8617f509-b3dd-4258-a979-2a5fb86439b1"
CAJEWF010000056.1	RepeatMasker	DNA	1070049	1070181	690	+	.	ID="RND-6_FAMILY-6295";Tend="2774";Tstart="2642";shortTE="F";uid="7e41dc41-e001-4a70-969d-210622e4ec69"
CAJEWF010000056.1	RepeatMasker	DNA	213252	213485	996	+	.	ID="DNA-11_BTA";Tend="274";Tstart="30";shortTE="F";uid="2e5e510b-3022-4aa7-8c5c-9cf3c0e9295f"
CAJEWF010000056.1	RepeatMasker	DNA/CMC-EnSpm	1550881	1551184	1715	+	.	ID="RND-4_FAMILY-447";Tend="1250";Tstart="951";shortTE="F";uid="400f38a7-f9b8-48bd-8322-b5af18392aca"
CAJEWF010000056.1	RepeatMasker	Unknown	1183568	1183742	488	+	.	ID="RND-1_FAMILY-36";Tend="1207";Tstart="1040";shortTE="F";uid="f5fbd1f1-be3c-4822-bbc7-f6e1e2fbe1c6"
CAJEWF010000056.1	RepeatMasker	DNA/TcMar-Tc1	763016	763220	1296	+	.	ID="RND-4_FAMILY-1919";Tend="1096";Tstart="892";shortTE="F";uid="25055f7c-176e-406b-b43d-6b82855f7962"
CAJEWF010000056.1	RepeatMasker	DNA/CMC-EnSpm	34151	34447	1550	+	.	ID="rnd-1_family-56";Tend="1147";Tstart="895";shortTE="F";uid="d9876b50-5731-4e41-99a5-e03dfa11efbf"
CAJEWF010000056.1	RepeatMasker	RC/Helitron	2391421	2392737	9741	+	.	ID="RND-6_FAMILY-631";Tend="2086";Tstart="758";shortTE="F";uid="4a969ae1-2be8-4ad7-8d80-e13878af1262"
CAJEWF010000056.1	RepeatMasker	Unknown	1517537	1517782	1919	+	.	ID="RND-5_FAMILY-1778";Tend="1148";Tstart="903";shortTE="F";uid="98de14c8-e5d0-41c4-9f53-587442276df6"
CAJEWF010000056.1	RepeatMasker	DNA	791860	792279	3502	+	.	ID="DNA-1_BTA";Tend="504";Tstart="85";shortTE="F";uid="1c28ba50-298f-4f50-a21a-561b61fcb1fa"
CAJEWF010000056.1	RepeatMasker	DNA/TcMar-Tigger	1686473	1686703	1464	+	.	ID="RND-1_FAMILY-236";Tend="1157";Tstart="927";shortTE="F";uid="7947b793-1693-4eef-8eb2-86c1a8f03cd2"
CAJEWF010000056.1	RepeatMasker	DNA/hAT-Tip100	1766566	1766736	1231	+	.	ID="RND-1_FAMILY-474";Tend="1092";Tstart="923";shortTE="F";uid="9fd5f555-8f56-4c97-89c6-b49b7a0a5e72"
CAJEWF010000056.1	RepeatMasker	DNA/CMC	1596652	1596906	2173	+	.	ID="RND-5_FAMILY-844";Tend="1106";Tstart="852";shortTE="F";uid="dd69a856-c76e-4bd2-9b09-0add73521bbb"
CAJEWF010000056.1	RepeatMasker	LTR/Gypsy	344046	344295	1942	+	.	ID="RND-1_FAMILY-255";Tend="1222";Tstart="975";shortTE="F";uid="b68516e1-50e1-449e-8372-566403789ade"
CAJEWF010000056.1	RepeatMasker	DNA/CMC	1994447	1997440	26016	+	.	ID="RND-1_FAMILY-623";Tend="3756";Tstart="771";shortTE="F";uid="7b84493a-960e-4453-b7e3-16fa7e8603b8"
CAJEWF010000056.1	RepeatMasker	Unknown	404756	405249	3782	+	.	ID="RND-4_FAMILY-624";Tend="1358";Tstart="864";shortTE="F";uid="c94f0894-8314-42e8-9356-8cc214d0e324"
CAJEWF010000056.1	RepeatMasker	Unknown	1573550	1573801	812	+	.	ID="RND-1_FAMILY-36";Tend="1206";Tstart="955";shortTE="F";uid="75c57a81-dab9-4cf2-8885-ec174a1f9307"
CAJEWF010000056.1	RepeatMasker	Unknown	17096	17406	1211	+	.	ID="RND-6_FAMILY-1187";Tend="3219";Tstart="2906";shortTE="F";uid="73bc4c03-6b1a-4ba2-9d85-272a650697bf"
CAJEWF010000056.1	RepeatMasker	DNA/TcMar-Tigger	1657936	1658097	1079	+	.	ID="RND-1_FAMILY-236";Tend="1093";Tstart="922";shortTE="F";uid="42c60984-67d2-445b-95d3-c86f8a6163cf"
CAJEWF010000056.1	RepeatMasker	DNA	1152716	1152982	1802	+	.	ID="RND-5_FAMILY-2645";Tend="1264";Tstart="998";shortTE="F";uid="8ce5d1d6-c513-490e-9222-9d8ab551c5e5"
CAJEWF010000056.1	RepeatMasker	Unknown	1293852	1294116	1901	+	.	ID="RND-1_FAMILY-253";Tend="1134";Tstart="871";shortTE="F";uid="ea8a2b4c-0250-4909-b1e7-e07cef432a64"
CAJEWF010000056.1	RepeatMasker	DNA/PIF-Spy	312497	314136	14916	+	.	ID="RND-5_FAMILY-70";Tend="2432";Tstart="790";shortTE="F";uid="baee5d19-4b33-41b3-ac57-ec1d5b356155"
CAJEWF010000056.1	RepeatMasker	Unknown	1406117	1406409	1260	+	.	ID="RND-6_FAMILY-1840";TEgroup="ctg_56%7CRND-6_FAMILY-1840%7C1";Tend="882";Tstart="701";shortTE="F";uid="99467902-2116-47dc-8658-731d858a2007"
CAJEWF010000056.1	RepeatMasker	RC/Helitron	1874583	1874827	1452	+	.	ID="RND-5_FAMILY-1779";Tend="1056";Tstart="814";shortTE="F";uid="f038cb71-365e-46da-aeab-90f5f2123d73"
CAJEWF010000056.1	RepeatMasker	Unknown	1228760	1228924	1171	+	.	ID="RND-1_FAMILY-37";Tend="1061";Tstart="898";shortTE="F";uid="24e5c7e6-e76a-426b-9f0f-f6f222aee585"
CAJEWF010000056.1	RepeatMasker	DNA/CMC-EnSpm	2406097	2406277	1023	+	.	ID="RND-6_FAMILY-7144";Tend="1147";Tstart="969";shortTE="F";uid="f47aed86-2381-4011-8bd9-64b66d09574f"
CAJEWF010000056.1	RepeatMasker	LTR/Gypsy	208744	208999	1410	+	.	ID="RND-5_FAMILY-1051";Tend="1194";Tstart="937";shortTE="F";uid="6ccd7302-34be-4e00-b5cb-797b2ef1962b"
CAJEWF010000056.1	RepeatMasker	Unknown	284104	284391	1640	+	.	ID="RND-6_FAMILY-694";Tend="1208";Tstart="930";shortTE="F";uid="a583a15c-0a71-47ec-9424-eb52b8e8987b"
CAJEWF010000056.1	RepeatMasker	DNA/hAT?	988861	989269	646	+	.	ID="RND-5_FAMILY-270";Tend="1293";Tstart="877";shortTE="F";uid="68e32803-5b0b-4c1d-9dff-7590c6500cec"
CAJEWF010000056.1	RepeatMasker	LINE/L2	1613671	1613965	1472	+	.	ID="RND-1_FAMILY-164";Tend="1175";Tstart="882";shortTE="F";uid="9733661f-82f8-47ed-bc50-5d6b25407b2e"
CAJEWF010000056.1	RepeatMasker	DNA/hAT?	249278	249457	693	+	.	ID="RND-5_FAMILY-1660";Tend="1073";Tstart="866";shortTE="F";uid="1d05491e-2c72-417b-9ce7-1ee6793e56dc"
CAJEWF010000056.1	RepeatMasker	LTR/Gypsy	835949	836509	2166	+	.	ID="RND-6_FAMILY-1646";Tend="1476";Tstart="878";shortTE="F";uid="04672b9e-f8ad-484a-bff4-c97221c63510"
CAJEWF010000056.1	RepeatMasker	Unknown	1223293	1223530	1221	+	.	ID="RND-6_FAMILY-29";Tend="1237";Tstart="995";shortTE="F";uid="1bb68493-fe6d-4c24-bd5f-38ba6086ab87"
CAJEWF010000056.1	RepeatMasker	Unknown	471628	471863	1982	+	.	ID="RND-6_FAMILY-778";Tend="1179";Tstart="950";shortTE="F";uid="edd8766e-8a86-49cb-991a-3826634443d9"
CAJEWF010000056.1	RepeatMasker	DNA/hAT-Tip100	1961698	1962050	1505	+	.	ID="RND-5_FAMILY-4888";Tend="1432";Tstart="1069";shortTE="F";uid="7cb57b9d-7e08-4988-a0a0-f62c5294eb60"
CAJEWF010000056.1	RepeatMasker	DNA/CMC-Transib	1025537	1025711	1178	+	.	ID="RND-5_FAMILY-2303";Tend="936";Tstart="762";shortTE="F";uid="ad5d5646-6ae3-4ecf-af83-8fbdc9d4c1a9"
CAJEWF010000056.1	RepeatMasker	RC/Helitron	2213886	2213996	694	+	.	ID="HELITRON-1N1B_BTA";Tend="748";Tstart="637";shortTE="F";uid="efdac741-9d76-4062-a106-6a10473e77ee"
CAJEWF010000056.1	RepeatMasker	Unknown	733948	734424	2872	+	.	ID="RND-1_FAMILY-860";Tend="1407";Tstart="901";shortTE="F";uid="9fd79d59-fc60-4c66-96fe-c55d48415d59"
CAJEWF010000056.1	RepeatMasker	DNA/CMC-EnSpm	567634	567810	474	+	.	ID="RND-6_FAMILY-5864";Tend="659";Tstart="476";shortTE="F";uid="16986a7e-5b6a-4997-a5c1-05fec379fd57"
CAJEWF010000056.1	RepeatMasker	DNA/Maverick	749147	749370	1590	+	.	ID="RND-2_FAMILY-28";Tend="957";Tstart="734";shortTE="F";uid="b8f28140-3278-49e0-84d9-59afbd1904d0"
CAJEWF010000056.1	RepeatMasker	Unknown	1399105	1399365	1805	+	.	ID="RND-3_FAMILY-43";Tend="1216";Tstart="956";shortTE="F";uid="5ed3e2cc-39d2-4cc0-81d6-77b712221827"
CAJEWF010000056.1	RepeatMasker	DNA	149792	150337	3676	+	.	ID="DNA-4_BTA";Tend="554";Tstart="11";shortTE="F";uid="19c94da3-7759-4f94-872e-1b742689c081"
CAJEWF010000056.1	RepeatMasker	DNA/CMC-EnSpm	519646	519900	1940	+	.	ID="RND-1_FAMILY-516";Tend="1181";Tstart="926";shortTE="F";uid="0bd8bbd1-8dae-4389-bdfa-faa9c6f81747"
CAJEWF010000056.1	RepeatMasker	Unknown	534067	534278	1190	+	.	ID="RND-6_FAMILY-1734";Tend="1170";Tstart="960";shortTE="F";uid="d62d6f75-ce66-4801-a037-5b0a63ab10d4"
CAJEWF010000056.1	RepeatMasker	Unknown	2237522	2237703	940	+	.	ID="RND-6_FAMILY-1734";Tend="1167";Tstart="986";shortTE="F";uid="d084d44a-3fee-4f4a-9132-c248395c9627"
CAJEWF010000056.1	RepeatMasker	DNA	2528594	2528711	924	+	.	ID="RND-1_FAMILY-626";Tend="1032";Tstart="915";shortTE="F";uid="8cfa7dda-4510-45a9-94de-55015f0de239"
CAJEWF010000056.1	RepeatMasker	DNA/hAT-Tip100	1274782	1274924	728	+	.	ID="RND-5_FAMILY-3189";Tend="1681";Tstart="1540";shortTE="F";uid="a88970ea-3c11-40b6-9a6f-48f642b3988a"
CAJEWF010000056.1	RepeatMasker	Unknown	150367	150633	1674	+	.	ID="RND-1_FAMILY-134";Tend="1200";Tstart="938";shortTE="F";uid="a7a5becd-eed7-4aee-bce0-902f1e4f7285"
CAJEWF010000056.1	RepeatMasker	LTR/Gypsy	956726	956887	517	+	.	ID="RND-5_FAMILY-27";Tend="1207";Tstart="1043";shortTE="F";uid="ef199193-64a9-43eb-ae39-c99ce0663d90"
CAJEWF010000056.1	RepeatMasker	RC/Helitron	540921	541084	696	+	.	ID="RND-6_FAMILY-894";TEgroup="ctg_56%7CRND-6_FAMILY-894%7C2";Tend="1893";Tstart="731";shortTE="F";uid="696b4dc7-7de5-4d81-a05c-0aa352b4d578"
CAJEWF010000056.1	RepeatMasker	Unknown	108423	108587	601	+	.	ID="RND-6_FAMILY-532";Tend="1497";Tstart="1319";shortTE="F";uid="005fac99-c5ad-4ebb-b354-1ef12c69d010"
CAJEWF010000056.1	RepeatMasker	DNA/TcMar-Tc4	336564	336750	425	+	.	ID="RND-4_FAMILY-769";Tend="1158";Tstart="973";shortTE="F";uid="ac0cb4d6-e8df-433f-8e77-cd0176a7463e"
CAJEWF010000056.1	RepeatMasker	DNA/hAT-Tip100	2023995	2024166	784	+	.	ID="RND-5_FAMILY-4888";Tend="1224";Tstart="1064";shortTE="F";uid="ac2ce0e2-f47e-4c14-a206-2a396649dcfd"
CAJEWF010000056.1	RepeatMasker	DNA	96149	96409	1855	+	.	ID="RND-1_FAMILY-59";Tend="1244";Tstart="983";shortTE="F";uid="496bf0e0-a091-4f0e-9625-298f554c0961"
CAJEWF010000056.1	RepeatMasker	DNA	549381	549497	466	+	.	ID="RND-6_FAMILY-7293";Tend="171";Tstart="53";shortTE="F";uid="51890dba-e8ff-4437-b802-9c85dd01c4d2"
CAJEWF010000056.1	RepeatMasker	DNA/CMC-Transib	1726576	1726741	659	+	.	ID="RND-5_FAMILY-2303";Tend="931";Tstart="766";shortTE="F";uid="fa7e48ff-55b0-48d5-8bec-1b5dde181f73"
CAJEWF010000056.1	RepeatMasker	Unknown	1197501	1197692	788	+	.	ID="RND-6_FAMILY-694";Tend="1209";Tstart="928";shortTE="F";uid="5fed970a-9632-4d94-9f2d-049a13e70e6c"
CAJEWF010000056.1	RepeatMasker	DNA/TcMar-Tc1	2506867	2507471	2629	+	.	ID="RND-6_FAMILY-7706";Tend="1356";Tstart="745";shortTE="F";uid="5fa2f054-a122-417a-ab78-011f1834db21"
CAJEWF010000056.1	RepeatMasker	Unknown	1246967	1247099	573	+	.	ID="RND-3_FAMILY-763";Tend="1240";Tstart="1108";shortTE="F";uid="fa0adcd6-f24f-43ba-8a76-84b7644d7f9b"
CAJEWF010000056.1	RepeatMasker	Unknown	2112220	2114302	16886	+	.	ID="RND-6_FAMILY-1662";Tend="2884";Tstart="798";shortTE="F";uid="79df3d52-b4a4-463f-8656-4513495f2605"
CAJEWF010000056.1	RepeatMasker	LINE/R1	2416448	2416604	404	+	.	ID="RND-6_FAMILY-1164";Tend="3361";Tstart="3205";shortTE="F";uid="bed80f73-8eca-4f66-b444-1881d70d2871"
CAJEWF010000056.1	RepeatMasker	DNA	1366850	1367044	773	+	.	ID="rnd-6_family-7379";TEgroup="ctg_56%7Crnd-6_family-7379%7C1";Tend="372";Tstart="235";shortTE="T";uid="2371ffa1-588b-45b9-886e-1a2f9f8e189f"
CAJEWF010000056.1	RepeatMasker	Unknown	577499	577674	1356	+	.	ID="RND-5_FAMILY-652";Tend="1092";Tstart="917";shortTE="F";uid="11f1a9dc-77e8-49bc-96be-8fa166cd30ed"
CAJEWF010000056.1	RepeatMasker	DNA	1674700	1675847	6700	+	.	ID="RND-1_FAMILY-535";Tend="2018";Tstart="797";shortTE="F";uid="515ea916-63f1-46dc-88ca-b60414135c59"
CAJEWF010000056.1	RepeatMasker	LTR/Gypsy	468754	469042	1186	+	.	ID="RND-3_FAMILY-25";Tend="1868";Tstart="1578";shortTE="F";uid="3d1131ac-a96b-406c-998f-9abb352f6874"
CAJEWF010000056.1	RepeatMasker	DNA/CMC-EnSpm	388495	388770	2072	+	.	ID="RND-4_FAMILY-2404";Tend="1202";Tstart="924";shortTE="F";uid="5cfd48b3-d835-4b33-8cbd-e15b0f364473"
CAJEWF010000056.1	RepeatMasker	DNA	2110546	2110723	1012	+	.	ID="rnd-6_family-11069";Tend="1048";Tstart="906";shortTE="F";uid="2c20ec15-15cb-42e1-8a51-7a3977d25de4"
CAJEWF010000056.1	RepeatMasker	Unknown	829504	829744	1805	+	.	ID="RND-3_FAMILY-154";Tend="1202";Tstart="962";shortTE="F";uid="9fa5d58d-872d-4386-bfb6-fcbd94a597c1"
CAJEWF010000056.1	RepeatMasker	Unknown	2283087	2283877	3530	+	.	ID="RND-1_FAMILY-606";Tend="1809";Tstart="1006";shortTE="F";uid="0236ae14-6978-465a-8468-e64b88f3cf03"
CAJEWF010000056.1	RepeatMasker	Unknown	1254445	1254810	1565	+	.	ID="RND-1_FAMILY-174";TEgroup="ctg_56%7CRND-1_FAMILY-174%7C1";Tend="1163";Tstart="883";shortTE="F";uid="e057f7b1-9b99-44bb-a1b0-09dbb191e463"
CAJEWF010000056.1	RepeatMasker	DNA/Sola-2	1961010	1961496	3950	+	.	ID="RND-1_FAMILY-512";Tend="1251";Tstart="760";shortTE="F";uid="a60254c0-9b39-4ac9-9e83-4e9c1e5c740e"
CAJEWF010000056.1	RepeatMasker	Unknown	2418690	2418976	1995	+	.	ID="RND-6_FAMILY-694";Tend="1209";Tstart="928";shortTE="F";uid="9f358a15-9c0c-411f-8dc3-eec59e1fb6be"
CAJEWF010000056.1	RepeatMasker	LTR/Gypsy	1064981	1065308	707	+	.	ID="RND-5_FAMILY-1051";Tend="1452";Tstart="1084";shortTE="F";uid="872ccff4-acca-4806-921c-6e9354bcb502"
CAJEWF010000056.1	RepeatMasker	Unknown	2229401	2229994	4309	+	.	ID="RND-1_FAMILY-843";Tend="1371";Tstart="765";shortTE="F";uid="09c8bc88-90ef-41c6-9242-661d44e56b07"
CAJEWF010000056.1	RepeatMasker	Unknown	975182	975472	1182	+	.	ID="RND-1_FAMILY-377";Tend="1273";Tstart="957";shortTE="F";uid="670acfe1-3001-4b4f-9b2e-1925eea89653"
CAJEWF010000056.1	RepeatMasker	DNA	96427	96583	1071	+	.	ID="rnd-6_family-11069";Tend="1031";Tstart="902";shortTE="F";uid="1c31a291-1578-4321-9b12-0fce8d4f7bf1"
CAJEWF010000056.1	RepeatMasker	DNA/TcMar-Tc1	56924	60495	22699	+	.	ID="RND-1_FAMILY-32";Tend="4449";Tstart="876";shortTE="F";uid="0b15b4d0-89b2-4595-a0af-2bbac73655e7"
CAJEWF010000056.1	RepeatMasker	DNA	1262459	1262629	667	+	.	ID="RND-2_FAMILY-6";Tend="1279";Tstart="1112";shortTE="F";uid="5c931b02-2619-4a46-95f7-e34db13b3cf6"
CAJEWF010000056.1	RepeatMasker	RC/Helitron	1383683	1383833	576	+	.	ID="RND-5_FAMILY-1779";Tend="1059";Tstart="909";shortTE="F";uid="101d891e-8f9d-4890-82c5-c575abe40697"
CAJEWF010000056.1	RepeatMasker	LTR/Copia	238929	239367	1096	+	.	ID="RND-4_FAMILY-537";Tend="1559";Tstart="1260";shortTE="F";uid="d8ab92d6-220e-4cb8-93a6-c3f15e58d44c"
CAJEWF010000056.1	RepeatMasker	LTR/Pao	557161	557299	906	+	.	ID="RND-5_FAMILY-543";Tend="938";Tstart="800";shortTE="F";uid="1708443c-9034-48d9-8026-6d2314a032f0"
CAJEWF010000056.1	RepeatMasker	Unknown	2383481	2383939	1827	+	.	ID="RND-6_FAMILY-6020";Tend="1415";Tstart="952";shortTE="F";uid="275d5fc9-a065-4519-8f6b-122336f0bdc0"
CAJEWF010000056.1	RepeatMasker	Unknown	2370391	2372395	16931	+	.	ID="RND-6_FAMILY-5206";Tend="2828";Tstart="827";shortTE="F";uid="95b5a9fc-5031-4621-8c6c-3fc035a06ea5"
CAJEWF010000056.1	RepeatMasker	DNA/Sola-2	1786160	1786404	970	+	.	ID="RND-6_FAMILY-443";Tend="2598";Tstart="2360";shortTE="F";uid="f275511a-13d4-41d0-baed-80d67b3fb3dd"
CAJEWF010000056.1	RepeatMasker	DNA	2469058	2469311	1388	+	.	ID="DNA-5_BTA";Tend="254";Tstart="1";shortTE="F";uid="4e716768-388c-4f94-955d-e247bac20d05"
CAJEWF010000056.1	RepeatMasker	LINE/RTE-BovB	868880	869143	2284	+	.	ID="RND-6_FAMILY-7272";Tend="4006";Tstart="3743";shortTE="F";uid="34613697-e9b9-48df-ac64-c5bf7f8bb037"
CAJEWF010000056.1	RepeatMasker	LTR/Gypsy	1137775	1138257	1825	+	.	ID="RND-6_FAMILY-1646";Tend="1500";Tstart="980";shortTE="F";uid="08a4ac78-619b-456d-bd8a-176f7a42938e"
CAJEWF010000056.1	RepeatMasker	DNA/hAT?	1212083	1212358	1383	+	.	ID="RND-5_FAMILY-270";Tend="1158";Tstart="852";shortTE="F";uid="0929325b-c362-430d-9bbb-23d521c92c46"
CAJEWF010000056.1	RepeatMasker	Unknown	1758661	1759010	581	+	.	ID="RND-6_FAMILY-6020";Tend="1277";Tstart="941";shortTE="F";uid="71397886-e66a-4fe8-b5bb-526e7f1551d5"
CAJEWF010000056.1	RepeatMasker	DNA/Sola-2	560452	560729	598	+	.	ID="RND-6_FAMILY-7106";Tend="2386";Tstart="2104";shortTE="F";uid="dccb74f9-66a0-4c8a-b2f7-f11aedd0e4a2"
CAJEWF010000056.1	RepeatMasker	DNA/Sola-2	389377	389578	1412	+	.	ID="rnd-1_family-512";Tend="927";Tstart="663";shortTE="F";uid="5bdff921-8dd5-41fb-92b3-92e46304a03f"
CAJEWF010000056.1	RepeatMasker	Unknown	748771	748981	1642	+	.	ID="RND-1_FAMILY-371";Tend="989";Tstart="777";shortTE="F";uid="2f1d43bb-3992-4d46-b82e-8f9abf3338f9"
CAJEWF010000056.1	RepeatMasker	Unknown	1035279	1036442	9760	+	.	ID="RND-1_FAMILY-66";Tend="1940";Tstart="766";shortTE="F";uid="60677033-6202-4365-b937-74c8820fff90"
CAJEWF010000056.1	RepeatMasker	DNA	1514306	1514409	725	+	.	ID="DNA-10_BTA";Tend="207";Tstart="104";shortTE="F";uid="10bb4dcf-cb54-4a03-8a12-df7278207488"
CAJEWF010000056.1	RepeatMasker	Unknown	561037	561440	3577	+	.	ID="RND-1_FAMILY-76";Tend="1256";Tstart="857";shortTE="F";uid="6efd5261-3849-4671-a2e9-0bddd5619497"
CAJEWF010000056.1	RepeatMasker	Unknown	1727745	1728096	1151	+	.	ID="RND-1_FAMILY-671";TEgroup="ctg_56%7CRND-1_FAMILY-671%7C1";Tend="1056";Tstart="708";shortTE="F";uid="8cd7a968-e1b9-457d-be75-6e9fd0b0db30"
CAJEWF010000056.1	RepeatMasker	DNA	567417	567592	940	+	.	ID="RND-1_FAMILY-752";Tend="951";Tstart="773";shortTE="F";uid="0e0f9d23-4d82-4007-9abe-a6bfb1cfe2c2"
CAJEWF010000056.1	RepeatMasker	Unknown	853559	853675	504	+	.	ID="RND-3_FAMILY-432";Tend="1093";Tstart="981";shortTE="F";uid="9c4d8093-8adc-4d2e-9988-50c9c93c204f"
CAJEWF010000056.1	RepeatMasker	DNA/CMC-EnSpm	1234521	1234958	414	+	.	ID="ENSPM-N3_BTA";TEgroup="ctg_56%7CENSPM-N3_BTA%7C1";Tend="414";Tstart="1";shortTE="T";uid="3dff3b90-601c-4c61-b637-cb01803714c0"
CAJEWF010000056.1	RepeatMasker	DNA/CMC	813752	813963	1586	+	.	ID="ENSPM-N2_BTA";Tend="212";Tstart="1";shortTE="F";uid="bdc1a87d-f306-4873-8dc7-ec5514044b3e"
CAJEWF010000056.1	RepeatMasker	DNA/Sola-2	616324	616457	507	+	.	ID="RND-6_FAMILY-7761";Tend="5377";Tstart="5242";shortTE="F";uid="2828b4dd-f98b-43c5-854b-3b2f7c81a950"
CAJEWF010000056.1	RepeatMasker	DNA/Sola-2	2498075	2498480	1321	+	.	ID="RND-6_FAMILY-227";Tend="1057";Tstart="670";shortTE="F";uid="b012e171-eab5-4067-9938-9fc0b5606a3e"
CAJEWF010000056.1	RepeatMasker	LTR/Pao	840793	841177	2118	+	.	ID="RND-4_FAMILY-367";Tend="1521";Tstart="1120";shortTE="F";uid="b73ec9b2-35db-4b0d-a8b6-d6059a36116a"
CAJEWF010000056.1	RepeatMasker	DNA/CMC-EnSpm	1367848	1368021	1451	+	.	ID="RND-6_FAMILY-1912";Tend="1121";Tstart="949";shortTE="F";uid="af4976a8-4eff-43e9-b6a4-7d605bac5ff0"
CAJEWF010000056.1	RepeatMasker	DNA	1088055	1088165	480	+	.	ID="RND-5_FAMILY-312";Tend="1511";Tstart="1401";shortTE="F";uid="7b2a0630-771c-4c75-9afc-af2787a05044"
CAJEWF010000056.1	RepeatMasker	LTR/Gypsy	178986	179208	433	+	.	ID="RND-6_FAMILY-1579";Tend="997";Tstart="782";shortTE="F";uid="7485df2c-56fa-4aad-b5a1-1b04ccbf77c8"
CAJEWF010000056.1	RepeatMasker	DNA/CMC-EnSpm	1933782	1933930	984	+	.	ID="RND-6_FAMILY-2037";Tend="1404";Tstart="1259";shortTE="F";uid="1a89f2a1-c962-41ee-a3a9-a387761d334f"
CAJEWF010000056.1	RepeatMasker	DNA/hAT-hAT5	2491830	2492484	3732	+	.	ID="RND-6_FAMILY-700";Tend="1635";Tstart="1007";shortTE="F";uid="4ef27540-1743-4cd5-a0f5-2c604d471e04"
CAJEWF010000056.1	RepeatMasker	LTR/Pao	640803	641050	1235	+	.	ID="RND-1_FAMILY-112";Tend="1227";Tstart="950";shortTE="F";uid="11c726ad-5903-45f8-be92-686d4eb8bdeb"
CAJEWF010000056.1	RepeatMasker	Unknown	1284796	1285119	515	+	.	ID="RND-5_FAMILY-38";TEgroup="ctg_56%7CRND-5_FAMILY-38%7C1";Tend="1131";Tstart="946";shortTE="T";uid="3fe8c0db-ff0c-4c9d-90c3-4c7db23227a3"
CAJEWF010000056.1	RepeatMasker	DNA	1203087	1203604	4174	+	.	ID="DNA-1_BTA";Tend="504";Tstart="1";shortTE="F";uid="96307e00-baa6-4629-8697-fe4fff797571"
CAJEWF010000056.1	RepeatMasker	DNA	1560384	1560639	1988	+	.	ID="DNA-5_BTA";Tend="255";Tstart="2";shortTE="F";uid="434c5d61-8b4e-4b5a-af0c-3a77aac02a76"
CAJEWF010000056.1	RepeatMasker	DNA	427463	427709	663	+	.	ID="RND-4_FAMILY-244";Tend="1280";Tstart="988";shortTE="F";uid="ff12befa-7477-404b-9cc2-a7c2ffa63520"
CAJEWF010000056.1	RepeatMasker	DNA/hAT-hAT5	747515	747774	1247	+	.	ID="RND-5_FAMILY-1384";Tend="1164";Tstart="899";shortTE="F";uid="5d91ce42-bf1c-4088-87e4-6df341e1f893"
CAJEWF010000056.1	RepeatMasker	DNA/Kolobok	963284	963727	2171	+	.	ID="RND-6_FAMILY-2985";Tend="5051";Tstart="4605";shortTE="F";uid="5acbc987-701d-4c20-a0a4-80b11a0e7e31"
CAJEWF010000056.1	RepeatMasker	DNA/hAT-Tip100	2106534	2106739	885	+	.	ID="RND-5_FAMILY-926";Tend="1301";Tstart="1060";shortTE="F";uid="6b751911-dbc5-46a5-bbd0-dac314ba3483"
CAJEWF010000056.1	RepeatMasker	Unknown	1457302	1457708	1487	+	.	ID="RND-6_FAMILY-11";TEgroup="ctg_56%7CRND-6_FAMILY-11%7C1";Tend="1089";Tstart="905";shortTE="F";uid="415339dc-a957-4532-a747-9118f244fdb8"
CAJEWF010000056.1	RepeatMasker	Unknown	2551055	2559409	46593	+	.	ID="RND-6_FAMILY-5850";Tend="8515";Tstart="2";shortTE="F";uid="75a0c6fd-c384-4ed1-a423-769075799133"
CAJEWF010000056.1	RepeatMasker	DNA/TcMar-Tc1	2290827	2290993	508	+	.	ID="RND-6_FAMILY-150";TEgroup="ctg_56%7CRND-6_FAMILY-150%7C1";Tend="3969";Tstart="3520";shortTE="F";uid="8a698e3a-a137-4cb9-b7b1-585c3c90c004"
CAJEWF010000056.1	RepeatMasker	DNA/PIF-Spy	132228	132443	1126	+	.	ID="RND-5_FAMILY-827";Tend="4253";Tstart="4036";shortTE="F";uid="604d9a60-b741-465b-b4b4-a004dc91c3a7"
CAJEWF010000056.1	RepeatMasker	DNA/hAT-hATm	2517942	2518157	737	+	.	ID="RND-6_FAMILY-733";Tend="1957";Tstart="1742";shortTE="F";uid="5f1bc17d-b4f0-4585-9f16-874e775489a9"
CAJEWF010000056.1	RepeatMasker	RC/Helitron	387207	387627	2691	+	.	ID="RND-6_FAMILY-410";Tend="1649";Tstart="1237";shortTE="F";uid="1f1b43b2-f416-472c-87b5-ddb2204a3e7f"
CAJEWF010000056.1	RepeatMasker	LTR/Gypsy	1512371	1512639	1412	+	.	ID="RND-5_FAMILY-56";Tend="1059";Tstart="791";shortTE="F";uid="acefdb73-faa1-4225-89fa-84b879d11d3b"
CAJEWF010000056.1	RepeatMasker	Unknown	303353	303596	1672	+	.	ID="RND-1_FAMILY-40";Tend="1209";Tstart="966";shortTE="F";uid="87aa3743-1ddd-45ca-b360-4f19805c57bd"
CAJEWF010000056.1	RepeatMasker	Unknown	2169710	2169824	834	+	.	ID="RND-5_FAMILY-1921";Tend="1077";Tstart="963";shortTE="F";uid="1e4c5078-cb40-4264-8eeb-20827607cca4"
CAJEWF010000056.1	RepeatMasker	LTR/Gypsy	2331142	2331432	1412	+	.	ID="RND-6_FAMILY-1649";Tend="1402";Tstart="1142";shortTE="F";uid="fac92c84-8d85-4af6-949b-a9469585288c"
CAJEWF010000056.1	RepeatMasker	DNA/Academ-1	2154329	2154549	728	+	.	ID="RND-6_FAMILY-351";Tend="2777";Tstart="2539";shortTE="F";uid="fdfaa214-d640-43d3-9ebf-9cb9c8bdb49d"
CAJEWF010000056.1	RepeatMasker	Unknown	2500414	2501807	10006	+	.	ID="RND-6_FAMILY-444";Tend="3134";Tstart="1752";shortTE="F";uid="05ef671b-274d-4ca9-8b3c-9abdc22f30ff"
CAJEWF010000056.1	RepeatMasker	DNA/hAT-Tip100	2197522	2197881	1670	+	.	ID="RND-5_FAMILY-4888";Tend="1424";Tstart="1061";shortTE="F";uid="bb1f8cc9-7c33-464f-b218-1850d89a156a"
CAJEWF010000056.1	RepeatMasker	RC/Helitron	722323	724835	4552	+	.	ID="RND-6_FAMILY-1239";TEgroup="ctg_56%7CRND-6_FAMILY-1239%7C1";Tend="1992";Tstart="5";shortTE="F";uid="d17d2677-b404-4b9f-b4ba-073baa61b0e5"
CAJEWF010000056.1	RepeatMasker	DNA	2476184	2476400	425	+	.	ID="RND-6_FAMILY-5164";Tend="2224";Tstart="2008";shortTE="F";uid="01664c41-4b1c-4ef2-bc23-09b20ce6b33f"
CAJEWF010000056.1	RepeatMasker	DNA/CMC-EnSpm	1756807	1757060	1325	+	.	ID="RND-2_FAMILY-41";Tend="1262";Tstart="1002";shortTE="F";uid="c20c5fd3-0950-4952-b5bf-db133da5d610"
CAJEWF010000056.1	RepeatMasker	DNA	2089360	2089631	1541	+	.	ID="RND-1_FAMILY-59";Tend="1249";Tstart="974";shortTE="F";uid="2db07f16-93c7-458e-b570-168c794cf459"
CAJEWF010000056.1	RepeatMasker	DNA/CMC	196222	196386	874	+	.	ID="RND-5_FAMILY-957";Tend="1093";Tstart="930";shortTE="F";uid="baebf752-6b49-4174-9120-90f8e94e4081"
CAJEWF010000056.1	RepeatMasker	DNA/PIF-Spy	336702	336950	670	+	.	ID="RND-6_FAMILY-9771";Tend="3867";Tstart="3637";shortTE="F";uid="d0eeb4e8-f7e4-4321-bab0-470d600032db"
CAJEWF010000056.1	RepeatMasker	LTR/Gypsy	340818	340990	1499	+	.	ID="RND-6_FAMILY-1649";Tend="1137";Tstart="965";shortTE="F";uid="373635ad-34eb-4566-bd1c-8630f216e31a"
CAJEWF010000056.1	RepeatMasker	DNA/Sola-2	707979	708136	677	+	.	ID="RND-5_FAMILY-31";Tend="966";Tstart="811";shortTE="F";uid="43cbaa33-2347-41a0-b9f4-3311d60cc544"
CAJEWF010000056.1	RepeatMasker	RC/Helitron	653413	653592	1293	+	.	ID="RND-6_FAMILY-3274";Tend="1169";Tstart="980";shortTE="F";uid="e4f377b1-ac2b-4cc1-8de6-60cb554bb0d1"
CAJEWF010000056.1	RepeatMasker	DNA/CMC-Transib	1901238	1901405	1166	+	.	ID="RND-5_FAMILY-2303";Tend="933";Tstart="766";shortTE="F";uid="275d087b-58f8-42e0-b085-d5a0d2ebf2e1"
CAJEWF010000056.1	RepeatMasker	LINE/I-Jockey	147259	147452	681	+	.	ID="RND-4_FAMILY-1190";Tend="1071";Tstart="893";shortTE="F";uid="30119219-38b1-4da9-b49a-92e70e71746e"
CAJEWF010000056.1	RepeatMasker	DNA/hAT?	583899	584091	567	+	.	ID="RND-5_FAMILY-1660";Tend="1131";Tstart="883";shortTE="F";uid="69a3e478-524a-477b-9971-7cf340468c95"
CAJEWF010000056.1	RepeatMasker	DNA	1945638	1949531	25491	+	.	ID="RND-1_FAMILY-604";Tend="4621";Tstart="703";shortTE="F";uid="7ac5b44e-142e-4895-bbcd-70882f5414f5"
CAJEWF010000056.1	RepeatMasker	DNA	749017	749172	701	+	.	ID="RND-2_FAMILY-23";Tend="1135";Tstart="977";shortTE="F";uid="cdb18019-7bd2-400a-8e9c-5f43be9d7cc1"
CAJEWF010000056.1	RepeatMasker	DNA/CMC	1029603	1029933	2133	+	.	ID="RND-1_FAMILY-81";Tend="1257";Tstart="946";shortTE="F";uid="86f9abed-85f7-4cb4-814c-b4b5b2a3611a"
CAJEWF010000056.1	RepeatMasker	DNA	329795	329925	1034	+	.	ID="RND-6_FAMILY-11069";Tend="1035";Tstart="905";shortTE="F";uid="f039a1be-9adb-461f-b887-5fba5f1809f3"
CAJEWF010000056.1	RepeatMasker	DNA/MULE-MuDR	2218623	2219070	2659	+	.	ID="RND-1_FAMILY-69";Tend="1358";Tstart="955";shortTE="F";uid="98c4b993-15bf-4abd-8665-fefae8603307"
CAJEWF010000056.1	RepeatMasker	DNA	1297608	1297728	757	+	.	ID="DNA4-17B_BTA";Tend="126";Tstart="9";shortTE="F";uid="c33b92ed-2e66-490b-869c-9b99077a8c22"
CAJEWF010000056.1	RepeatMasker	DNA/CMC-EnSpm	1238586	1239001	3211	+	.	ID="ENSPM-N3_BTA";Tend="414";Tstart="1";shortTE="F";uid="55406b5d-6e30-4d3f-9b94-5eb518eb041b"
CAJEWF010000056.1	RepeatMasker	DNA/CMC-EnSpm	736996	737525	1368	+	.	ID="RND-2_FAMILY-41";TEgroup="ctg_56%7CRND-2_FAMILY-41%7C1";Tend="1261";Tstart="1002";shortTE="F";uid="a38dec4a-ae98-4207-bf37-5c1640dc57d0"
CAJEWF010000056.1	RepeatMasker	Unknown	590192	590343	560	+	.	ID="RND-5_FAMILY-1778";Tend="1152";Tstart="997";shortTE="F";uid="12a3a759-6edc-4e58-a6f8-137585eb5d7d"
CAJEWF010000056.1	RepeatMasker	LTR/Gypsy	825814	826105	1434	+	.	ID="RND-5_FAMILY-1051";Tend="1196";Tstart="864";shortTE="F";uid="ca6c4ac7-fdb0-470f-bd3d-0056397cde80"
CAJEWF010000056.1	RepeatMasker	DNA/CMC-EnSpm	299188	299309	441	+	.	ID="RND-6_FAMILY-6392";Tend="825";Tstart="704";shortTE="F";uid="83f50b84-ccc6-42d7-aa9c-586c8cf3a19d"
CAJEWF010000056.1	RepeatMasker	DNA	1425001	1425151	868	+	.	ID="rnd-5_family-149";Tend="1354";Tstart="1139";shortTE="F";uid="df1ffb4d-5487-4503-92c7-268205aaefd7"
CAJEWF010000056.1	RepeatMasker	DNA/CMC	211862	212094	1743	+	.	ID="RND-1_FAMILY-383";Tend="1073";Tstart="862";shortTE="F";uid="1d0fca77-f80f-4ce6-8647-e0404a1572ba"
CAJEWF010000056.1	RepeatMasker	DNA/CMC-EnSpm	1530153	1530387	561	+	.	ID="RND-6_FAMILY-2037";Tend="1498";Tstart="1262";shortTE="F";uid="456f3aaa-d315-4c23-9cee-7038b0cf7c43"
CAJEWF010000056.1	RepeatMasker	LTR/Gypsy	1148994	1149253	1632	+	.	ID="RND-6_FAMILY-1649";Tend="1408";Tstart="1146";shortTE="F";uid="99105ed8-d3ad-4daf-83d2-2684d3548fe6"
CAJEWF010000056.1	RepeatMasker	DNA/hAT-Tip100	301027	301324	1048	+	.	ID="RND-6_FAMILY-5722";Tend="2085";Tstart="1803";shortTE="F";uid="6a4fced8-0b3c-46a7-97ab-098324ca292d"
CAJEWF010000056.1	RepeatMasker	LTR/Gypsy	1414223	1414480	1245	+	.	ID="RND-6_FAMILY-1646";Tend="980";Tstart="726";shortTE="F";uid="ff238294-afbc-4794-a795-ccd65cc1d2ba"
CAJEWF010000056.1	RepeatMasker	LTR/Gypsy	464035	464295	1271	+	.	ID="RND-6_FAMILY-417";Tend="1165";Tstart="912";shortTE="F";uid="b0938e6b-ae8f-4753-a66b-8be762cc7eaa"
CAJEWF010000056.1	RepeatMasker	Unknown	1899938	1900088	995	+	.	ID="RND-6_FAMILY-9063";Tend="892";Tstart="741";shortTE="F";uid="eeb413b2-e9fe-4998-8b6e-1360d8f6becf"
CAJEWF010000056.1	RepeatMasker	DNA	1424721	1424999	2209	+	.	ID="RND-6_FAMILY-5735";Tend="1086";Tstart="808";shortTE="F";uid="26b94fe1-fedc-4e76-bd3f-88d1c4cd7579"
CAJEWF010000056.1	RepeatMasker	LTR/Gypsy	523958	524225	1824	+	.	ID="RND-4_FAMILY-31";Tend="1109";Tstart="841";shortTE="F";uid="c5294744-9bf8-49d0-9da9-0215c42069fd"
CAJEWF010000056.1	RepeatMasker	DNA	1747274	1747488	1193	+	.	ID="RND-6_FAMILY-4789";Tend="1192";Tstart="976";shortTE="F";uid="97dc576e-079a-4b8f-860f-3c99ee623f1f"
CAJEWF010000056.1	RepeatMasker	LTR/Gypsy	618370	618497	422	+	.	ID="RND-6_FAMILY-417";Tend="1043";Tstart="918";shortTE="F";uid="f1fd4cf6-faa9-4353-8189-1e75c7a0b272"
CAJEWF010000056.1	RepeatMasker	Unknown	2177804	2178429	5355	+	.	ID="RND-1_FAMILY-585";Tend="1587";Tstart="964";shortTE="F";uid="62feef48-4e0e-4954-87c8-faa6a81a9a5f"
CAJEWF010000056.1	RepeatMasker	DNA	1877923	1879267	11144	+	.	ID="RND-1_FAMILY-110";Tend="2111";Tstart="775";shortTE="F";uid="7a990017-5999-40be-b494-895b3c52bd4c"
CAJEWF010000056.1	RepeatMasker	Unknown	640469	640801	1727	+	.	ID="RND-6_FAMILY-1777";Tend="1281";Tstart="880";shortTE="F";uid="faeaa3f1-290b-4e8e-b8ce-ab7222f2386b"
CAJEWF010000056.1	RepeatMasker	LTR/Gypsy	2179148	2179368	574	+	.	ID="RND-4_FAMILY-31";Tend="1089";Tstart="863";shortTE="F";uid="3be4072b-c03d-4944-98c1-c5d928af241d"
CAJEWF010000056.1	RepeatMasker	Unknown	2073913	2074067	440	+	.	ID="RND-1_FAMILY-37";Tend="1044";Tstart="898";shortTE="F";uid="e8c4622e-6355-4539-b89b-c847f0bb96ce"
CAJEWF010000056.1	RepeatMasker	DNA	480958	481523	3216	+	.	ID="DNA-4_BTA";Tend="554";Tstart="1";shortTE="F";uid="10278632-a364-4908-bc7a-1527bb38650b"
CAJEWF010000056.1	RepeatMasker	DNA	448289	448638	2044	+	.	ID="rnd-5_family-149";Tend="1356";Tstart="1019";shortTE="F";uid="2e5643a2-5d83-4462-9155-952686680885"
CAJEWF010000056.1	RepeatMasker	LTR/Gypsy	1287433	1287696	2093	+	.	ID="RND-3_FAMILY-29";Tend="1081";Tstart="818";shortTE="F";uid="2a41c41d-99a3-4d10-9c6e-5981927ec539"
CAJEWF010000056.1	RepeatMasker	RC/Helitron	2108871	2109687	6809	+	.	ID="HELITRON-N2_BTA";Tend="821";Tstart="1";shortTE="F";uid="9070db08-ee4d-4d81-9845-992f6240c5ba"
CAJEWF010000056.1	RepeatMasker	DNA/CMC	121585	123448	9226	+	.	ID="RND-6_FAMILY-1987";TEgroup="ctg_56%7CRND-6_FAMILY-1987%7C1";Tend="2311";Tstart="567";shortTE="F";uid="a42d3c08-0967-4673-9014-aecd01f6c49c"
CAJEWF010000056.1	RepeatMasker	Unknown	1677631	1677797	886	+	.	ID="RND-6_FAMILY-29";Tend="1170";Tstart="1002";shortTE="F";uid="a7ade80d-f31b-4bac-b3fc-3bbd662549b3"
CAJEWF010000056.1	RepeatMasker	Unknown	1927096	1927240	1094	+	.	ID="RND-6_FAMILY-9617";Tend="925";Tstart="781";shortTE="F";uid="b6c202b1-7ee9-4725-bc83-d626655014b5"
CAJEWF010000056.1	RepeatMasker	Unknown	492008	492174	1365	+	.	ID="RND-4_FAMILY-384";Tend="1004";Tstart="838";shortTE="F";uid="63f836d9-a401-4773-9a06-8c8fd9a518ec"
CAJEWF010000056.1	RepeatMasker	DNA/TcMar-Tc1	1933052	1933476	2125	+	.	ID="RND-1_FAMILY-271";Tend="1777";Tstart="1378";shortTE="F";uid="0d18ede1-125c-44fd-8951-230fa41b403b"
CAJEWF010000056.1	RepeatMasker	DNA	1489599	1489757	534	+	.	ID="RND-6_FAMILY-2075";Tend="1018";Tstart="864";shortTE="F";uid="149fb289-899f-4e85-9546-2c4657ecfb60"
CAJEWF010000056.1	RepeatMasker	DNA	347657	347856	972	+	.	ID="DNA-11_BTA";Tend="458";Tstart="276";shortTE="F";uid="75352ba4-87ab-4557-a0b2-ee5cc222a384"
CAJEWF010000056.1	RepeatMasker	LINE/L2	1329187	1329381	1078	+	.	ID="RND-4_FAMILY-328";Tend="1158";Tstart="965";shortTE="F";uid="bee98107-e0e5-43a5-8baf-0a24cf6f2942"
CAJEWF010000056.1	RepeatMasker	Unknown	1346183	1346360	1453	+	.	ID="RND-4_FAMILY-384";Tend="1008";Tstart="831";shortTE="F";uid="39ce2eea-a81e-4266-8f45-10bd78c9a461"
CAJEWF010000056.1	RepeatMasker	DNA	33488	33717	1812	+	.	ID="RND-1_FAMILY-194";Tend="1065";Tstart="836";shortTE="F";uid="5e2d834b-06a0-4dfb-9867-f58ab5bfbb40"
CAJEWF010000056.1	RepeatMasker	LTR/Gypsy	1532656	1533356	2523	+	.	ID="RND-3_FAMILY-29";Tend="1082";Tstart="393";shortTE="F";uid="727c1c7e-115c-4eb5-b72e-1380ff44568b"
CAJEWF010000056.1	RepeatMasker	LTR/Gypsy	334673	334967	1577	+	.	ID="RND-6_FAMILY-6215";Tend="1231";Tstart="981";shortTE="F";uid="be80ee6b-acc6-42c6-bdba-c968a45cdfc1"
CAJEWF010000056.1	RepeatMasker	Unknown	2165615	2165987	2878	+	.	ID="RND-1_FAMILY-795";Tend="1217";Tstart="825";shortTE="F";uid="abfb9b3f-9d0f-4ba3-90d1-73751e67fbb8"
CAJEWF010000056.1	RepeatMasker	LTR/Gypsy	1568815	1569085	1182	+	.	ID="RND-6_FAMILY-43";Tend="1179";Tstart="910";shortTE="F";uid="a0cbe8f3-05e9-466d-8d04-c823580a494b"
CAJEWF010000056.1	RepeatMasker	DNA	1364425	1364806	3043	+	.	ID="RND-1_FAMILY-86";Tend="1347";Tstart="961";shortTE="F";uid="caf8aa06-d423-43f4-a4b3-4c79511831d1"
CAJEWF010000056.1	RepeatMasker	Unknown	2067758	2067912	971	+	.	ID="RND-2_FAMILY-63";Tend="1032";Tstart="877";shortTE="F";uid="56e358da-a722-40e3-bda2-3437eb940194"
CAJEWF010000056.1	RepeatMasker	Unknown	316617	316824	988	+	.	ID="RND-4_FAMILY-315";Tend="1132";Tstart="912";shortTE="F";uid="b783b322-8cea-41f9-8dea-ffc999cd0bdf"
CAJEWF010000056.1	RepeatMasker	DNA/CMC	1365511	1365723	1348	+	.	ID="RND-6_FAMILY-5287";Tend="1118";Tstart="904";shortTE="F";uid="43930afc-fa6e-4364-b1c0-2074af4cda47"
CAJEWF010000056.1	RepeatMasker	Unknown	1715125	1715370	1372	+	.	ID="RND-3_FAMILY-154";Tend="1207";Tstart="961";shortTE="F";uid="2c4da570-f718-4c9b-bf8c-21965badf8f4"
CAJEWF010000056.1	RepeatMasker	DNA	1236305	1236534	1420	+	.	ID="RND-4_FAMILY-211";Tend="1319";Tstart="1080";shortTE="F";uid="089e58d3-6186-42ff-b820-14040aa52657"
CAJEWF010000056.1	RepeatMasker	LINE/I-Jockey	2463543	2464557	2241	+	.	ID="JOCKEY-8_BTA";Tend="3910";Tstart="2891";shortTE="F";uid="0b6dbf26-5cb2-49a3-a277-2e82a5c036f3"
CAJEWF010000056.1	RepeatMasker	DNA/CMC-EnSpm	2220423	2220662	1633	+	.	ID="RND-4_FAMILY-447";Tend="1188";Tstart="949";shortTE="F";uid="0f9d3d67-eb31-4da6-bfcc-66c6093bfccc"
CAJEWF010000056.1	RepeatMasker	LINE/R1	831859	832046	1084	+	.	ID="RND-6_FAMILY-1164";Tend="2339";Tstart="2148";shortTE="F";uid="ce4a90d9-6a27-4e5c-a271-ce8d21c1f590"
CAJEWF010000056.1	RepeatMasker	Unknown	1347811	1348085	1881	+	.	ID="RND-6_FAMILY-1840";Tend="993";Tstart="727";shortTE="F";uid="51f55147-e7b6-4869-a096-b95126ad1d39"
CAJEWF010000056.1	RepeatMasker	LINE/RTE	804692	804795	530	+	.	ID="RND-5_FAMILY-1939";Tend="1291";Tstart="1189";shortTE="F";uid="2bc482d0-2a1e-497d-9b17-f56e538a6efd"
CAJEWF010000056.1	RepeatMasker	DNA	2119321	2119578	1208	+	.	ID="RND-1_FAMILY-136";Tend="1164";Tstart="910";shortTE="F";uid="6debd28f-4a85-4725-a08f-34c246806e78"
CAJEWF010000056.1	RepeatMasker	DNA	1320243	1320553	2266	+	.	ID="RND-3_FAMILY-28";Tend="1287";Tstart="978";shortTE="F";uid="47b1b913-ac66-498c-98af-4f3f84f2d23d"
CAJEWF010000056.1	RepeatMasker	DNA	1967475	1967682	1236	+	.	ID="RND-1_FAMILY-23";Tend="357";Tstart="170";shortTE="F";uid="98cb10f4-ad46-4ec3-9129-2a2cee0781a1"
CAJEWF010000056.1	RepeatMasker	DNA/hAT-Tip100	2132361	2133028	3543	+	.	ID="RND-5_FAMILY-3189";Tend="1327";Tstart="657";shortTE="F";uid="02a8b0b0-902d-4c13-a959-97f96074e086"
CAJEWF010000056.1	RepeatMasker	Unknown	1574283	1574621	1855	+	.	ID="RND-4_FAMILY-143";Tend="1195";Tstart="863";shortTE="F";uid="e40a51ca-c2f0-4cf7-950d-1372dab43ab7"
CAJEWF010000056.1	RepeatMasker	DNA/Sola-2	1626909	1627116	1243	+	.	ID="RND-6_FAMILY-755";Tend="869";Tstart="661";shortTE="F";uid="777df71f-3554-4d2a-bf49-669187e418f5"
CAJEWF010000056.1	RepeatMasker	Unknown	1380200	1380361	415	+	.	ID="RND-2_FAMILY-342";Tend="934";Tstart="784";shortTE="F";uid="0dca8cef-1105-471b-b42d-611a0efc0f53"
CAJEWF010000056.1	RepeatMasker	DNA	1950697	1950824	891	+	.	ID="DNA4-17B_BTA";Tend="274";Tstart="146";shortTE="F";uid="de5cd55e-1cef-46c5-8fc2-a6ee74da150a"
CAJEWF010000056.1	RepeatMasker	DNA/Zator	1237298	1237444	460	+	.	ID="RND-6_FAMILY-2114";Tend="2419";Tstart="2272";shortTE="F";uid="5b4625ea-70c0-4d59-a846-2e11bbe7f9d7"
CAJEWF010000056.1	RepeatMasker	LTR/Gypsy	2020563	2020804	1254	+	.	ID="RND-6_FAMILY-1649";Tend="1388";Tstart="1142";shortTE="F";uid="1e007670-bbc8-4c4b-a750-893e75120c91"
CAJEWF010000056.1	RepeatMasker	Unknown	15450	15975	3450	+	.	ID="RND-6_FAMILY-948";Tend="1449";Tstart="933";shortTE="F";uid="aed38519-b52f-46fc-bb6a-855c77e51a1a"
CAJEWF010000056.1	RepeatMasker	DNA/hAT-Tip100	1043688	1045220	5493	+	.	ID="RND-5_FAMILY-1237";TEgroup="ctg_56%7CRND-5_FAMILY-1237%7C1";Tend="2880";Tstart="837";shortTE="F";uid="f30007df-906b-44be-b2c3-aa7487fb4ffb"
CAJEWF010000056.1	RepeatMasker	DNA/CMC	820576	820787	1586	+	.	ID="ENSPM-N2_BTA";Tend="212";Tstart="1";shortTE="F";uid="8811c4e0-2649-4d13-99ec-3b9c3ceed6dd"
CAJEWF010000056.1	RepeatMasker	LTR/Gypsy	358237	358508	1524	+	.	ID="RND-5_FAMILY-1051";Tend="1201";Tstart="930";shortTE="F";uid="3efcb2ba-2340-47b1-a364-b83e51293f06"
CAJEWF010000056.1	RepeatMasker	RC/Helitron	2212978	2213703	4201	+	.	ID="HELITRON-1N1B_BTA";Tend="747";Tstart="10";shortTE="F";uid="585412db-8010-4a73-95d9-905f828ca6ce"
CAJEWF010000056.1	RepeatMasker	DNA/CMC-EnSpm	1286842	1286988	652	+	.	ID="RND-6_FAMILY-1165";Tend="965";Tstart="819";shortTE="F";uid="5417ebfd-e177-482f-84e4-aa2cd1beb9e1"
CAJEWF010000056.1	RepeatMasker	Unknown	1612409	1612595	1183	+	.	ID="RND-2_FAMILY-63";Tend="1047";Tstart="870";shortTE="F";uid="d98417dc-9b42-48b7-ae31-77ec43b642b2"
CAJEWF010000056.1	RepeatMasker	DNA/Sola-2	312306	312456	564	+	.	ID="RND-6_FAMILY-443";Tend="2520";Tstart="2360";shortTE="F";uid="1c180d8d-aba1-4758-987d-43ec08added5"
CAJEWF010000056.1	RepeatMasker	Unknown	886059	887506	12343	+	.	ID="RND-5_FAMILY-2639";Tend="2273";Tstart="836";shortTE="F";uid="d119383a-8c1c-46aa-aca6-8f03fe7583b8"
CAJEWF010000056.1	RepeatMasker	Unknown	721746	722088	2721	+	.	ID="RND-3_FAMILY-819";Tend="1241";Tstart="898";shortTE="F";uid="13e58a8c-e7e0-4c5d-9685-41f955d7451b"
CAJEWF010000056.1	RepeatMasker	DNA/CMC-Transib	1660865	1661017	1082	+	.	ID="RND-5_FAMILY-2303";Tend="929";Tstart="779";shortTE="F";uid="cc486d1e-5f00-44a6-b684-338d8cf8df77"
CAJEWF010000056.1	RepeatMasker	Unknown	1471949	1472089	702	+	.	ID="RND-6_FAMILY-1734";Tend="1094";Tstart="960";shortTE="F";uid="5590056a-e895-48b5-99b2-74f62cf2003a"
CAJEWF010000056.1	RepeatMasker	Unknown	1120821	1121044	1153	+	.	ID="RND-5_FAMILY-2302";Tend="1181";Tstart="955";shortTE="F";uid="f05d27ae-df4f-46f0-bf84-3aeee9132130"
CAJEWF010000056.1	RepeatMasker	Unknown	138321	138585	995	+	.	ID="RND-4_FAMILY-1179";Tend="1191";Tstart="923";shortTE="F";uid="5a853c7f-fb6c-483e-941e-b44899dbe6f5"
CAJEWF010000056.1	RepeatMasker	DNA/PIF-Harbinger	2367212	2367464	543	+	.	ID="RND-4_FAMILY-1090";Tend="1192";Tstart="953";shortTE="F";uid="4520b313-cd8e-4d2f-bbf3-6de916eba786"
CAJEWF010000056.1	RepeatMasker	DNA	825130	825392	1539	+	.	ID="DNA-11_BTA";Tend="537";Tstart="275";shortTE="F";uid="133db00d-4fd2-4433-803b-6e7bf597c593"
CAJEWF010000056.1	RepeatMasker	DNA/CMC	1263190	1263421	937	+	.	ID="RND-5_FAMILY-957";Tend="1093";Tstart="860";shortTE="F";uid="b96af7ed-23d6-4f6f-b5a9-988d8baaba20"
CAJEWF010000056.1	RepeatMasker	DNA/PIF-Harbinger	1647169	1647410	1742	+	.	ID="RND-4_FAMILY-1090";Tend="1194";Tstart="953";shortTE="F";uid="b08c4420-b432-4660-a83c-9be4aa0b3b14"
CAJEWF010000056.1	RepeatMasker	DNA/CMC-EnSpm	1796014	1796137	710	+	.	ID="RND-6_FAMILY-6392";Tend="824";Tstart="701";shortTE="F";uid="87d79785-1a79-44d9-87ad-c135a05dd616"
CAJEWF010000056.1	RepeatMasker	DNA/CMC	2105546	2105803	2175	+	.	ID="RND-5_FAMILY-844";Tend="1107";Tstart="850";shortTE="F";uid="6accaf9c-2b5d-4122-86f8-296fbc69c0d7"
CAJEWF010000056.1	RepeatMasker	DNA	232562	232781	1048	+	.	ID="dna-11_bta";Tend="457";Tstart="275";shortTE="F";uid="66a6c4f5-a9b2-4052-a0e4-f98e92f6511d"
CAJEWF010000056.1	RepeatMasker	Unknown	578366	578719	2118	+	.	ID="RND-1_FAMILY-337";Tend="1339";Tstart="987";shortTE="F";uid="0c4a0e75-58e0-4dae-86e5-eb13f78f271c"
CAJEWF010000056.1	RepeatMasker	LTR/Gypsy	285639	285913	1363	+	.	ID="RND-5_FAMILY-1051";Tend="1192";Tstart="916";shortTE="F";uid="693a8a85-971b-4e24-897a-f6a0fe41333e"
CAJEWF010000056.1	RepeatMasker	Unknown	1411970	1412451	3016	+	.	ID="RND-1_FAMILY-657";Tend="1382";Tstart="913";shortTE="F";uid="6af26bc0-5cb4-4726-8e1f-855533ef6d26"
CAJEWF010000056.1	RepeatMasker	DNA/CMC	538595	538727	410	+	.	ID="RND-6_FAMILY-5394";Tend="1498";Tstart="1362";shortTE="F";uid="10f67ee4-3ee4-40b3-873f-36bc61b71419"
CAJEWF010000056.1	RepeatMasker	Unknown	1765957	1766218	960	+	.	ID="RND-1_FAMILY-134";Tend="1203";Tstart="939";shortTE="F";uid="c8feb554-4b57-4704-948c-30a534822057"
CAJEWF010000056.1	RepeatMasker	DNA	1917636	1917845	1387	+	.	ID="RND-6_FAMILY-4789";Tend="1176";Tstart="968";shortTE="F";uid="2198e7cf-c886-4036-843c-486c358e7d66"
CAJEWF010000056.1	RepeatMasker	DNA/CMC-EnSpm	2122338	2122606	1556	+	.	ID="RND-1_FAMILY-56";Tend="1150";Tstart="889";shortTE="F";uid="6806e97d-4679-4e8c-991b-5349a4da5dd1"
CAJEWF010000056.1	RepeatMasker	DNA	964236	964489	1432	+	.	ID="DNA-11_BTA";Tend="277";Tstart="1";shortTE="F";uid="b68ee48b-48e8-4299-9b91-741318cc4649"
CAJEWF010000056.1	RepeatMasker	DNA/hAT-Tip100	325084	325420	1007	+	.	ID="RND-6_FAMILY-2085";Tend="1257";Tstart="940";shortTE="F";uid="74668525-22b4-45de-9d3a-1a47ed70c5c2"
CAJEWF010000056.1	RepeatMasker	DNA/Crypton-V	608535	608932	1707	+	.	ID="RND-5_FAMILY-617";Tend="1187";Tstart="778";shortTE="F";uid="e94f0004-d1bb-4f8b-ae38-06f25528b1a5"
CAJEWF010000056.1	RepeatMasker	DNA/Sola-2	2039481	2039604	777	+	.	ID="RND-6_FAMILY-11392";Tend="705";Tstart="581";shortTE="F";uid="b9b5b3e4-1b3d-4a62-99d8-6d18560379a4"
CAJEWF010000056.1	RepeatMasker	DNA	1259169	1259448	2019	+	.	ID="DNA-11_BTA";Tend="277";Tstart="1";shortTE="F";uid="f15adf47-d92f-4a21-8ab6-b829f8a08b87"
CAJEWF010000056.1	RepeatMasker	DNA	91202	91535	2929	+	.	ID="RND-1_FAMILY-234";Tend="1278";Tstart="945";shortTE="F";uid="8771a6bb-c4a9-425a-9abd-48451f14786c"
CAJEWF010000056.1	RepeatMasker	DNA/hAT-Tip100	468108	468505	1892	+	.	ID="RND-5_FAMILY-4888";Tend="1458";Tstart="1065";shortTE="F";uid="10833f9d-df62-4408-a990-d7f54ad3c8c8"
CAJEWF010000056.1	RepeatMasker	LINE/I-Jockey	1134895	1135066	978	+	.	ID="RND-1_FAMILY-240";Tend="1229";Tstart="1051";shortTE="F";uid="49e17edb-85a0-4a7b-ae27-70030c51e3fc"
CAJEWF010000056.1	RepeatMasker	DNA/hAT?	2327453	2327624	675	+	.	ID="RND-5_FAMILY-270";Tend="1293";Tstart="1132";shortTE="F";uid="c9b8881d-9c0b-4e49-b331-75ad11465da6"
CAJEWF010000056.1	RepeatMasker	DNA	346066	346253	827	+	.	ID="RND-1_FAMILY-713";Tend="6880";Tstart="6684";shortTE="F";uid="87a8824a-5f87-44a4-bcbe-a9de7a397bda"
CAJEWF010000056.1	RepeatMasker	Unknown	2238085	2238453	1851	+	.	ID="RND-1_FAMILY-223";Tend="1258";Tstart="915";shortTE="F";uid="26c47ef1-25af-4490-86e3-521655b9af7f"
CAJEWF010000056.1	RepeatMasker	LTR/Gypsy	158076	158550	2005	+	.	ID="RND-6_FAMILY-417";Tend="1401";Tstart="910";shortTE="F";uid="3f11b382-8598-4645-a9ec-5550b8f11598"
CAJEWF010000056.1	RepeatMasker	DNA/hAT-Tip100	2070998	2071162	1138	+	.	ID="RND-1_FAMILY-474";Tend="1092";Tstart="926";shortTE="F";uid="1b50165e-6466-4975-8005-04fe95fe6c1c"
CAJEWF010000056.1	RepeatMasker	LINE/I	228258	228386	564	+	.	ID="NIMB-1_BTA";Tend="5568";Tstart="5435";shortTE="F";uid="bce6236f-8181-4e0e-834b-8c4c3034f584"
CAJEWF010000056.1	RepeatMasker	RC/Helitron	101828	102549	4597	+	.	ID="HELITRON-1N1B_BTA";Tend="746";Tstart="4";shortTE="F";uid="0d1546fe-c047-4496-870c-23dcfb104e8c"
CAJEWF010000056.1	RepeatMasker	LINE/RTE-BovB	227397	227641	529	+	.	ID="RND-1_FAMILY-596";Tend="4021";Tstart="3781";shortTE="F";uid="18c3efb1-ec06-4d56-b079-23999855b7bc"
CAJEWF010000056.1	RepeatMasker	Unknown	296517	296684	992	+	.	ID="RND-4_FAMILY-243";Tend="1103";Tstart="937";shortTE="F";uid="9f650f8f-c452-4d57-a24c-d9b3812473a7"
CAJEWF010000056.1	RepeatMasker	DNA/CMC-Transib	805414	805540	896	+	.	ID="RND-5_FAMILY-2303";Tend="933";Tstart="796";shortTE="F";uid="04b32f62-2194-42eb-ab3b-9022b3318424"
CAJEWF010000056.1	RepeatMasker	Unknown	439267	439482	450	+	.	ID="RND-1_FAMILY-36";Tend="1170";Tstart="952";shortTE="F";uid="afec486d-d8d6-407d-81d0-ab2b307a6c24"
CAJEWF010000056.1	RepeatMasker	DNA/CMC-EnSpm	380513	380926	3409	+	.	ID="ENSPM-N3_BTA";Tend="414";Tstart="1";shortTE="F";uid="113560a3-dd0b-4282-98af-a20060a02a79"
CAJEWF010000056.1	RepeatMasker	DNA/TcMar-Tc1	377869	378072	1307	+	.	ID="RND-4_FAMILY-1919";Tend="1104";Tstart="902";shortTE="F";uid="7b16a4a6-9694-4ecb-a6fe-ac7a1040f39a"
CAJEWF010000056.1	RepeatMasker	LTR/Gypsy	945170	945423	1333	+	.	ID="RND-6_FAMILY-417";Tend="1161";Tstart="907";shortTE="F";uid="9d5dbffc-b333-40ad-a374-6c0282834a77"
CAJEWF010000056.1	RepeatMasker	DNA	263770	263877	411	+	.	ID="RND-2_FAMILY-6";Tend="1293";Tstart="1187";shortTE="F";uid="8ee89dc3-783c-4e45-8a56-ce98f036f8ce"
CAJEWF010000056.1	RepeatMasker	DNA	1500013	1500196	1033	+	.	ID="RND-4_FAMILY-4629";Tend="1243";Tstart="1047";shortTE="F";uid="32c14729-2e4f-408b-b1e6-7ded6003d004"
CAJEWF010000056.1	RepeatMasker	DNA/hAT-Tip100	339058	339595	3447	+	.	ID="RND-6_FAMILY-9495";Tend="1756";Tstart="1203";shortTE="F";uid="273834ea-e729-40e4-abed-5a95417bc1bc"
CAJEWF010000056.1	RepeatMasker	Unknown	1214948	1215114	1492	+	.	ID="RND-6_FAMILY-11";Tend="1077";Tstart="911";shortTE="F";uid="e2792c41-fa92-4961-8db6-e431c36c2182"
CAJEWF010000056.1	RepeatMasker	Unknown	936097	936242	740	+	.	ID="RND-1_FAMILY-27";Tend="1051";Tstart="906";shortTE="F";uid="0b9f9518-4f32-4fac-99b3-d19e953686be"
CAJEWF010000056.1	RepeatMasker	DNA	2312495	2313049	3974	+	.	ID="DNA-4_BTA";Tend="554";Tstart="1";shortTE="F";uid="cf63439b-61f2-46dc-a568-63c2c6fee183"
CAJEWF010000056.1	RepeatMasker	DNA	1545356	1545522	534	+	.	ID="RND-6_FAMILY-7379";Tend="372";Tstart="209";shortTE="F";uid="9dbe4086-2dc2-4923-aa13-a7e4215897c5"
CAJEWF010000056.1	RepeatMasker	DNA	1101348	1101629	2109	+	.	ID="RND-6_FAMILY-5735";Tend="1088";Tstart="807";shortTE="F";uid="9532167d-6099-4155-acae-1fca6ed372dc"
CAJEWF010000056.1	RepeatMasker	Unknown	1641007	1641332	643	+	.	ID="RND-6_FAMILY-7438";Tend="1200";Tstart="927";shortTE="F";uid="7ce6e78c-c33c-4072-a654-90843fd18da6"
CAJEWF010000056.1	RepeatMasker	DNA	1038651	1038802	1006	+	.	ID="rnd-5_family-1857";Tend="4713";Tstart="4584";shortTE="F";uid="612b76fa-d35c-40dd-b385-51f606fed5e2"
CAJEWF010000056.1	RepeatMasker	DNA	1885214	1885384	677	+	.	ID="RND-5_FAMILY-398";Tend="485";Tstart="312";shortTE="F";uid="5d8c2ba8-b460-49d5-8de8-2c566a5969dc"
CAJEWF010000056.1	RepeatMasker	LTR/Gypsy	1273676	1273822	858	+	.	ID="RND-6_FAMILY-2211";Tend="1584";Tstart="1439";shortTE="F";uid="b7debf5b-1ee5-4b0a-b5ef-c2fbf3e30c44"
CAJEWF010000056.1	RepeatMasker	LINE/L2	280509	280773	2310	+	.	ID="RND-1_FAMILY-164";Tend="1178";Tstart="914";shortTE="F";uid="f7d20c38-015b-423e-995d-89d37a6cd89b"
CAJEWF010000056.1	RepeatMasker	DNA/CMC-Chapaev-3	466083	466284	1691	+	.	ID="RND-6_FAMILY-649";Tend="3151";Tstart="2950";shortTE="F";uid="4a54047d-f388-4cd6-861c-acbac7a9fe29"
CAJEWF010000056.1	RepeatMasker	DNA/hAT-Tip100	1827	2080	1335	+	.	ID="RND-5_FAMILY-3523";Tend="923";Tstart="671";shortTE="F";uid="9b9ba4b4-d827-4b67-8d8f-5e700391c84c"
CAJEWF010000056.1	RepeatMasker	DNA	2416586	2416767	824	+	.	ID="DNA-5_BTA";Tend="254";Tstart="81";shortTE="F";uid="18fbe9bd-9cfd-4bf9-8a11-f7b5d81885b7"
CAJEWF010000056.1	RepeatMasker	LTR/Gypsy	1220966	1221187	977	+	.	ID="RND-6_FAMILY-1649";TEgroup="ctg_56%7CRND-6_FAMILY-1649%7C1";Tend="1399";Tstart="974";shortTE="F";uid="e0c6b81d-abcb-4977-b0b9-6f50c5847cc5"
CAJEWF010000056.1	RepeatMasker	Unknown	518058	518312	1650	+	.	ID="RND-3_FAMILY-43";Tend="1218";Tstart="961";shortTE="F";uid="1552142d-85c8-4096-9f04-c3d5f0df2d4f"
CAJEWF010000056.1	RepeatMasker	Unknown	1578134	1578267	509	+	.	ID="RND-6_FAMILY-1734";Tend="1167";Tstart="1036";shortTE="F";uid="d176d4b1-ef18-47bc-9892-52e2366d75e5"
CAJEWF010000056.1	RepeatMasker	LTR/Gypsy	1307284	1307777	1477	+	.	ID="RND-5_FAMILY-1051";Tend="1449";Tstart="931";shortTE="F";uid="beafc69d-b3c9-417f-b860-64ae39a05a9f"
CAJEWF010000056.1	RepeatMasker	LTR/Gypsy	1050879	1051148	1754	+	.	ID="RND-6_FAMILY-1649";Tend="1405";Tstart="1129";shortTE="F";uid="1ece4de3-7a74-4534-8e9b-ee85abb312fb"
CAJEWF010000056.1	RepeatMasker	DNA	832928	833162	1417	+	.	ID="RND-4_FAMILY-1880";Tend="1227";Tstart="995";shortTE="F";uid="c3db7fb6-1887-4a0c-acd9-4104cb7e8ea0"
CAJEWF010000056.1	RepeatMasker	DNA/CMC-EnSpm	1507875	1508048	1316	+	.	ID="RND-6_FAMILY-1912";Tend="1123";Tstart="950";shortTE="F";uid="dbfbc5b3-3e1d-4dda-9208-08c9a409c8ce"
CAJEWF010000056.1	RepeatMasker	LTR/Copia	2004202	2004451	567	+	.	ID="RND-4_FAMILY-537";Tend="1163";Tstart="926";shortTE="F";uid="4c75ed7b-2224-4ba9-8ecf-661c72f1ace5"
CAJEWF010000056.1	RepeatMasker	DNA/CMC	712825	713034	1566	+	.	ID="RND-1_FAMILY-383";Tend="1073";Tstart="864";shortTE="F";uid="b266a479-05ac-4c45-923e-1ab3701aacd8"
CAJEWF010000056.1	RepeatMasker	DNA/CMC-EnSpm	1131850	1132101	687	+	.	ID="RND-6_FAMILY-7144";Tend="1224";Tstart="970";shortTE="F";uid="7c9ea9da-102c-44ea-a1b8-e6dce1aa143e"
CAJEWF010000056.1	RepeatMasker	DNA/PIF-Spy	157934	158087	487	+	.	ID="RND-6_FAMILY-1132";Tend="1235";Tstart="1085";shortTE="F";uid="94a556e2-c31a-4e9d-867a-9164e9ed7535"
CAJEWF010000056.1	RepeatMasker	DNA/hAT-Tip100	2419147	2419318	1096	+	.	ID="RND-1_FAMILY-474";Tend="1092";Tstart="927";shortTE="F";uid="3234fe94-4b89-49cc-b563-3f6bfe4d8c0e"
CAJEWF010000056.1	RepeatMasker	DNA/TcMar-Tigger	1414910	1415093	490	+	.	ID="RND-5_FAMILY-115";Tend="525";Tstart="343";shortTE="F";uid="1ff46c70-b994-4d3c-a0b0-7bf53db6447a"
CAJEWF010000056.1	RepeatMasker	DNA	819478	819592	821	+	.	ID="RND-1_FAMILY-110";Tend="1397";Tstart="1284";shortTE="F";uid="9ac12b4c-a150-4509-8ad0-8c447d22f95c"
CAJEWF010000056.1	RepeatMasker	DNA	412789	412898	830	+	.	ID="RND-6_FAMILY-11069";Tend="1008";Tstart="899";shortTE="F";uid="1480e44f-9bd2-4324-b371-e106f770e99b"
CAJEWF010000056.1	RepeatMasker	Unknown	316991	317221	715	+	.	ID="RND-4_FAMILY-315";Tend="1338";Tstart="1125";shortTE="F";uid="4df63a77-754f-45a2-ac3b-8a3fb81286f2"
CAJEWF010000056.1	RepeatMasker	DNA	1501824	1502072	1570	+	.	ID="DNA-5_BTA";Tend="255";Tstart="1";shortTE="F";uid="d12bd6d2-0617-4d5e-8c0f-bf00d9c72431"
CAJEWF010000056.1	RepeatMasker	DNA	490233	491128	4121	+	.	ID="rnd-6_family-2441";Tend="1760";Tstart="1030";shortTE="F";uid="f636e0f5-68f2-45f4-8ba6-b1d224487079"
CAJEWF010000056.1	RepeatMasker	Unknown	595631	595735	456	+	.	ID="RND-6_FAMILY-694";Tend="1211";Tstart="1104";shortTE="F";uid="b03d2777-9e88-4be4-9684-f27cc2ae41ce"
CAJEWF010000056.1	RepeatMasker	DNA	1130469	1130712	1084	+	.	ID="RND-1_FAMILY-59";Tend="1242";Tstart="987";shortTE="F";uid="cbc57e9c-abf9-4ce3-bda8-e53d94367bc7"
CAJEWF010000056.1	RepeatMasker	DNA/CMC	190735	190975	890	+	.	ID="RND-1_FAMILY-304";Tend="2169";Tstart="1949";shortTE="F";uid="9d2ffb7c-bdf8-492a-8d87-afa05f733c0d"
CAJEWF010000056.1	RepeatMasker	DNA/PIF-Spy	82999	83521	1935	+	.	ID="RND-6_FAMILY-9771";Tend="4251";Tstart="3650";shortTE="F";uid="9222c46e-a8c1-4dd0-9e2b-8fd700bd3400"
CAJEWF010000056.1	RepeatMasker	DNA/PIF-Spy	633937	634082	698	+	.	ID="RND-6_FAMILY-1161";Tend="2568";Tstart="2425";shortTE="F";uid="3d9996e4-34c9-4c4c-b5ed-965f9191a942"
CAJEWF010000056.1	RepeatMasker	Unknown	2280405	2280610	1214	+	.	ID="RND-6_FAMILY-1734";Tend="1169";Tstart="963";shortTE="F";uid="93f48c8d-e52d-43ff-82f7-af6244024f58"
CAJEWF010000056.1	RepeatMasker	DNA	1669794	1670044	1592	+	.	ID="RND-4_FAMILY-211";Tend="1090";Tstart="842";shortTE="F";uid="ef21158d-2960-4dc4-8d75-f6fc50e60c0a"
CAJEWF010000056.1	RepeatMasker	DNA	1832969	1833095	955	+	.	ID="DNA4-17B_BTA";Tend="127";Tstart="1";shortTE="F";uid="11dba23e-41fc-461e-9ddf-6a84c147606a"
CAJEWF010000056.1	RepeatMasker	Unknown	2461345	2461501	552	+	.	ID="RND-6_FAMILY-7080";Tend="943";Tstart="787";shortTE="F";uid="ae410da6-2b00-4344-9f9d-87d362c2a5f2"
CAJEWF010000056.1	RepeatMasker	Unknown	812114	812251	892	+	.	ID="RND-4_FAMILY-1778";Tend="1072";Tstart="935";shortTE="F";uid="cb5771e8-682f-49b0-a48a-d30f9d30e953"
CAJEWF010000056.1	RepeatMasker	Unknown	1893539	1894152	3440	+	.	ID="RND-6_FAMILY-6020";Tend="1543";Tstart="933";shortTE="F";uid="6e64280c-0a68-4bc3-b457-b9827f9f78d8"
CAJEWF010000056.1	RepeatMasker	RC/Helitron	557863	558387	4185	+	.	ID="RND-1_FAMILY-463";Tend="2232";Tstart="1710";shortTE="F";uid="d0c940fb-c1e1-43a9-843c-614f1aa1bffe"
CAJEWF010000056.1	RepeatMasker	DNA/hAT-Tip100	435232	435538	2169	+	.	ID="RND-6_FAMILY-1257";Tend="1257";Tstart="961";shortTE="F";uid="b14f987e-7c7b-40e7-9ba3-b9e87f518178"
CAJEWF010000056.1	RepeatMasker	DNA/CMC-Transib	103212	103383	869	+	.	ID="RND-5_FAMILY-2303";Tend="937";Tstart="764";shortTE="F";uid="3a84378b-509d-4f62-8819-1b7994e75d3e"
CAJEWF010000056.1	RepeatMasker	Unknown	2399115	2399391	1390	+	.	ID="RND-6_FAMILY-1247";Tend="1290";Tstart="982";shortTE="F";uid="bac1ca56-4115-4982-962f-a51390a62fbf"
CAJEWF010000056.1	RepeatMasker	DNA/CMC-EnSpm	2348735	2348890	767	+	.	ID="RND-2_FAMILY-41";Tend="1169";Tstart="1001";shortTE="F";uid="f647132b-d1ab-4bd1-9f93-09ae5e69c135"
CAJEWF010000056.1	RepeatMasker	LTR/Gypsy	33373	33496	414	+	.	ID="RND-6_FAMILY-417";Tend="1066";Tstart="941";shortTE="F";uid="5f92bc5a-2c5c-4932-8037-c391738d66bf"
CAJEWF010000056.1	RepeatMasker	DNA/hAT-hAT5	1213041	1213316	1588	+	.	ID="RND-5_FAMILY-1384";Tend="1179";Tstart="862";shortTE="F";uid="f37045c3-3aa9-4c00-8b27-fdbff99be0a7"
CAJEWF010000056.1	RepeatMasker	DNA	2547787	2547889	764	+	.	ID="RND-6_FAMILY-1278";Tend="940";Tstart="839";shortTE="F";uid="ba94e45c-ba90-41cc-a01e-4a9b0ae9227b"
CAJEWF010000056.1	RepeatMasker	DNA/hAT-Tip100	522053	522402	519	+	.	ID="HAT-N7_BTA";Tend="608";Tstart="231";shortTE="F";uid="47d92e56-3dec-4ba0-9cbe-6df11b53146f"
CAJEWF010000056.1	RepeatMasker	DNA/CMC-Chapaev-3	533032	533179	1207	+	.	ID="RND-6_FAMILY-649";Tend="1910";Tstart="1766";shortTE="F";uid="2d901cc8-4516-4012-b64b-9ddfdd733a06"
CAJEWF010000056.1	RepeatMasker	DNA	1001115	1001351	1429	+	.	ID="RND-4_FAMILY-183";Tend="1117";Tstart="892";shortTE="F";uid="f1ce2f5e-4590-4e4a-ba66-ed63324d51e9"
CAJEWF010000056.1	RepeatMasker	Unknown	1372420	1372652	1191	+	.	ID="RND-1_FAMILY-202";Tend="1149";Tstart="914";shortTE="F";uid="44354f98-938c-442e-bd8e-d21665d4f6ba"
CAJEWF010000056.1	RepeatMasker	Unknown	1228344	1228493	1082	+	.	ID="RND-1_FAMILY-27";Tend="1052";Tstart="903";shortTE="F";uid="eeb9bae4-ad15-4801-beab-6f9ba6079149"
CAJEWF010000056.1	RepeatMasker	DNA/CMC-EnSpm	1585619	1585889	1543	+	.	ID="rnd-6_family-7144";Tend="1228";Tstart="970";shortTE="F";uid="72e48a3e-1498-44ea-906b-267eef21b599"
CAJEWF010000056.1	RepeatMasker	DNA	1902929	1903104	1253	+	.	ID="RND-6_FAMILY-2621";Tend="2864";Tstart="2689";shortTE="F";uid="5ffc2a2b-2866-46f7-9968-5537ae5092eb"
CAJEWF010000056.1	RepeatMasker	Unknown	805543	805669	552	+	.	ID="RND-1_FAMILY-27";Tend="1062";Tstart="937";shortTE="F";uid="8913943d-0b2e-4705-b817-18b9de9b1cd2"
CAJEWF010000056.1	RepeatMasker	DNA	621209	621321	904	+	.	ID="RND-1_FAMILY-110";Tend="1390";Tstart="1279";shortTE="F";uid="4f51cb5d-9857-40f3-a1cf-dedefd2ab434"
CAJEWF010000056.1	RepeatMasker	Unknown	2491094	2491561	2214	+	.	ID="RND-6_FAMILY-1204";Tend="2835";Tstart="2355";shortTE="F";uid="707d2013-f3c6-446e-b13c-ea667fd1d093"
CAJEWF010000056.1	RepeatMasker	DNA	1568689	1568829	1021	+	.	ID="RND-5_FAMILY-1857";Tend="4729";Tstart="4587";shortTE="F";uid="5501fdb5-b1b7-479c-ae00-4dff55d192db"
CAJEWF010000056.1	RepeatMasker	RC/Helitron	1992760	1993667	7270	+	.	ID="HELITRON-N3_BTA";Tend="889";Tstart="1";shortTE="F";uid="fc2bfc42-0f72-407b-a0e3-7107e0ae01fa"
CAJEWF010000056.1	RepeatMasker	DNA	1256984	1257139	764	+	.	ID="RND-1_FAMILY-136";Tend="1093";Tstart="934";shortTE="F";uid="a8e93b02-ed30-406f-bea3-6d60e46c845f"
CAJEWF010000056.1	RepeatMasker	Unknown	584415	584821	3531	+	.	ID="RND-5_FAMILY-914";Tend="1318";Tstart="910";shortTE="F";uid="9f5318f1-654e-4ba8-9664-fee61955a33c"
CAJEWF010000056.1	RepeatMasker	DNA	2045242	2047259	10249	+	.	ID="RND-1_FAMILY-552";Tend="2413";Tstart="599";shortTE="F";uid="31732a5a-c338-4d04-9c49-9252cc518475"
CAJEWF010000056.1	RepeatMasker	DNA	2011512	2016886	45466	+	.	ID="RND-5_FAMILY-3441";Tend="6074";Tstart="710";shortTE="F";uid="d32156f7-d942-437f-af6e-79fe707bceea"
CAJEWF010000056.1	RepeatMasker	LTR/Gypsy	370342	370466	464	+	.	ID="RND-6_FAMILY-1649";Tend="1434";Tstart="1316";shortTE="F";uid="914edcc5-8526-4cfd-a367-44c70c424dd8"
CAJEWF010000056.1	RepeatMasker	Unknown	2515989	2516497	2868	+	.	ID="RND-5_FAMILY-2792";Tend="1353";Tstart="867";shortTE="F";uid="c4c07de5-508c-4078-98d0-61a0081ee5a2"
CAJEWF010000056.1	RepeatMasker	DNA/CMC-EnSpm	933543	933784	1100	+	.	ID="RND-1_FAMILY-56";Tend="1147";Tstart="900";shortTE="F";uid="ac125618-73ff-4990-89f8-3e71cc4ee5d6"
CAJEWF010000056.1	RepeatMasker	DNA	1424479	1424721	1400	+	.	ID="rnd-5_family-149";Tend="1213";Tstart="942";shortTE="F";uid="4c66e489-bb27-4a34-8482-3e116501a8aa"
CAJEWF010000056.1	RepeatMasker	DNA	1416264	1416411	667	+	.	ID="RND-5_FAMILY-244";Tend="5660";Tstart="5510";shortTE="F";uid="18dd819f-aece-4a71-a6db-e3ce223786ee"
CAJEWF010000056.1	RepeatMasker	DNA/hAT-Tip100	82896	82998	3942	+	.	ID="hat-n7_bta";Tend="986";Tstart="352";shortTE="F";uid="5f8dbd2e-9e4d-41b2-a931-891f537d1e96"
CAJEWF010000056.1	RepeatMasker	DNA	1963621	1963876	1236	+	.	ID="RND-1_FAMILY-59";Tend="1261";Tstart="987";shortTE="F";uid="ff7ce191-3f32-4e45-b8c5-9b57cc492d33"
CAJEWF010000056.1	RepeatMasker	LTR/Gypsy	1471498	1471614	682	+	.	ID="RND-6_FAMILY-43";Tend="1181";Tstart="1066";shortTE="F";uid="10fc7dec-c788-4574-8661-cba0a7d3cc9a"
CAJEWF010000056.1	RepeatMasker	Unknown	1193341	1193464	511	+	.	ID="RND-5_FAMILY-1518";Tend="1052";Tstart="921";shortTE="F";uid="ae94ba6a-7b95-4c28-b152-50f722d69209"
CAJEWF010000056.1	RepeatMasker	DNA/hAT-Tip100	163019	163971	5506	+	.	ID="RND-5_FAMILY-4888";Tend="1867";Tstart="898";shortTE="F";uid="2f223ddb-17c5-4bfb-ae06-916f0229e4f4"
CAJEWF010000056.1	RepeatMasker	DNA/CMC-EnSpm	497107	497283	635	+	.	ID="RND-1_FAMILY-56";Tend="1153";Tstart="945";shortTE="F";uid="717eb5c5-f800-4882-9334-ca200d2cb2de"
CAJEWF010000056.1	RepeatMasker	DNA	643571	643709	963	+	.	ID="RND-6_FAMILY-11069";Tend="1035";Tstart="900";shortTE="F";uid="c1f7b346-1752-4506-a5d3-a50b94998a6e"
CAJEWF010000056.1	RepeatMasker	DNA/Sola-2	2063886	2064021	476	+	.	ID="RND-6_FAMILY-3279";Tend="1879";Tstart="1750";shortTE="F";uid="0a426d2f-4036-4430-a575-a4fba80c791d"
CAJEWF010000056.1	RepeatMasker	Unknown	1734438	1734590	917	+	.	ID="RND-1_FAMILY-27";Tend="1048";Tstart="904";shortTE="F";uid="7493a82f-d9da-4cd0-8c30-68a182fb8fe4"
CAJEWF010000056.1	RepeatMasker	LTR/Gypsy	1088184	1088553	1517	+	.	ID="RND-3_FAMILY-443";Tend="1225";Tstart="839";shortTE="F";uid="9d891814-b95c-4951-880d-2dc5362891f7"
CAJEWF010000056.1	RepeatMasker	Unknown	777604	777831	1377	+	.	ID="RND-6_FAMILY-1247";Tend="1291";Tstart="1051";shortTE="F";uid="9db972fa-e02c-4aa0-a6f1-5189d5db76f9"
CAJEWF010000056.1	RepeatMasker	Unknown	726048	726226	993	+	.	ID="RND-1_FAMILY-620";Tend="1973";Tstart="1797";shortTE="F";uid="f835af1f-2e9c-4168-a60a-05d30cdf4c3e"
CAJEWF010000056.1	RepeatMasker	DNA/CMC	369743	369979	1196	+	.	ID="RND-1_FAMILY-116";Tend="2547";Tstart="2292";shortTE="F";uid="6373fe5f-df0d-4365-b573-6d91c436579b"
CAJEWF010000056.1	RepeatMasker	DNA	42315	42461	674	+	.	ID="DNA-9_BTA";Tend="147";Tstart="1";shortTE="F";uid="b13ffd63-f93d-4f3d-a80a-52299d8f915a"
CAJEWF010000056.1	RepeatMasker	LINE/I-Jockey	576572	576882	2037	+	.	ID="RND-4_FAMILY-1190";Tend="1241";Tstart="933";shortTE="F";uid="fbcda482-27c2-4f75-be07-ff4bb30bbb3c"
CAJEWF010000056.1	RepeatMasker	Unknown	2024319	2024453	728	+	.	ID="RND-6_FAMILY-951";Tend="1108";Tstart="974";shortTE="F";uid="73b9631e-3707-4567-ae5d-f0bbd42babed"
CAJEWF010000056.1	RepeatMasker	DNA/hAT-Tip100	1309991	1310811	5482	+	.	ID="HAT-N2_BTA";Tend="822";Tstart="1";shortTE="F";uid="e26dab6c-020b-43d4-b238-6753ca7a0fd7"
CAJEWF010000056.1	RepeatMasker	Unknown	765806	766020	1116	+	.	ID="RND-6_FAMILY-1752";Tend="1169";Tstart="950";shortTE="F";uid="758190fb-7a19-4e47-9c21-ad68a4a2d71c"
CAJEWF010000056.1	RepeatMasker	LTR/Gypsy	174477	174736	1392	+	.	ID="RND-6_FAMILY-417";Tend="1165";Tstart="905";shortTE="F";uid="b67ea312-1dc5-4a33-bf62-e095c15ddeae"
CAJEWF010000056.1	RepeatMasker	DNA	288368	288890	2502	+	.	ID="DNA-1_BTA";Tend="504";Tstart="1";shortTE="F";uid="3c3a3797-c2af-406d-963a-d01036f1642f"
CAJEWF010000056.1	RepeatMasker	LINE/L2	960427	960683	1312	+	.	ID="RND-4_FAMILY-328";Tend="1154";Tstart="898";shortTE="F";uid="57112df3-5ed4-4db6-8b09-3361d89fa03d"
CAJEWF010000056.1	RepeatMasker	Unknown	2299865	2300047	605	+	.	ID="RND-4_FAMILY-227";Tend="1193";Tstart="1014";shortTE="F";uid="0a851142-1dc5-4637-99c7-e5cd0ecce3cc"
CAJEWF010000056.1	RepeatMasker	RC/Helitron	419794	420204	2568	+	.	ID="RND-6_FAMILY-410";Tend="1651";Tstart="1237";shortTE="F";uid="dffebb3f-41f8-45b7-b4a7-902c27fc42eb"
CAJEWF010000056.1	RepeatMasker	DNA/CMC-EnSpm	1614133	1614285	1244	+	.	ID="RND-6_FAMILY-10965";Tend="1069";Tstart="917";shortTE="F";uid="b9a16792-91fa-47d8-935a-e60f75f884d6"
CAJEWF010000056.1	RepeatMasker	Unknown	1087905	1088038	742	+	.	ID="RND-1_FAMILY-363";Tend="1042";Tstart="905";shortTE="F";uid="22f12141-91bf-4941-a70d-f3dce0bc4403"
CAJEWF010000056.1	RepeatMasker	DNA	2318650	2318885	1278	+	.	ID="RND-1_FAMILY-136";Tend="1144";Tstart="915";shortTE="F";uid="d105a4bc-1e45-4f99-be26-924a1e9f3481"
CAJEWF010000056.1	RepeatMasker	DNA/hAT-Tip100	2024211	2024317	407	+	.	ID="RND-5_FAMILY-2281";Tend="1936";Tstart="1832";shortTE="F";uid="54b31683-0374-4cec-a117-07d4192d392d"
CAJEWF010000056.1	RepeatMasker	Unknown	1771184	1771355	571	+	.	ID="RND-1_FAMILY-27";Tend="1056";Tstart="886";shortTE="F";uid="7a1db166-e494-409f-ba9a-d16124177a4a"
CAJEWF010000056.1	RepeatMasker	Unknown	341314	341516	1459	+	.	ID="RND-6_FAMILY-29";Tend="1211";Tstart="1003";shortTE="F";uid="edce7697-2b4c-4d2d-bc9a-0ac8337881b5"
CAJEWF010000056.1	RepeatMasker	LINE/RTE-BovB	161030	161172	637	+	.	ID="RND-6_FAMILY-5298";Tend="3588";Tstart="3442";shortTE="F";uid="3232bdb8-ef39-429f-853a-a7f88485dd0d"
CAJEWF010000056.1	RepeatMasker	DNA	2231750	2232023	1866	+	.	ID="DNA-11_BTA";Tend="277";Tstart="3";shortTE="F";uid="236e1b33-c17c-4cff-9bda-f172e75ab825"
CAJEWF010000056.1	RepeatMasker	DNA/CMC	735521	735738	1485	+	.	ID="RND-5_FAMILY-957";Tend="1088";Tstart="874";shortTE="F";uid="8cca8e12-1396-4871-bfab-23818dd5903a"
CAJEWF010000056.1	RepeatMasker	DNA	815406	815633	1717	+	.	ID="RND-4_FAMILY-183";Tend="1118";Tstart="890";shortTE="F";uid="73823fe0-69c2-42fe-8568-b6146394e128"
CAJEWF010000056.1	RepeatMasker	LTR/Gypsy	450183	450500	436	+	.	ID="GYPSY-12_BTA-LTR";TEgroup="ctg_56%7CGYPSY-12_BTA-LTR%7C1";Tend="224";Tstart="1";shortTE="F";uid="3abdd9f5-48a6-4ec0-8ae1-48ff80544469"
CAJEWF010000056.1	RepeatMasker	DNA/CMC-EnSpm	305915	306173	1497	+	.	ID="RND-6_FAMILY-7144";Tend="1227";Tstart="967";shortTE="F";uid="c489383e-6999-4b00-a452-66cedbda8b2a"
CAJEWF010000056.1	RepeatMasker	DNA	1058567	1058818	1007	+	.	ID="DNA-11_BTA";Tend="274";Tstart="1";shortTE="F";uid="c375b29d-3855-40c0-bb9f-ab6d9ddabb2f"
CAJEWF010000056.1	RepeatMasker	DNA/Sola-2	62770	66711	24084	+	.	ID="RND-1_FAMILY-872";Tend="3889";Tstart="1";shortTE="F";uid="7f2561dc-2334-49e5-aa78-9ed4665fb360"
CAJEWF010000056.1	RepeatMasker	DNA/Sola-2	2009136	2009304	575	+	.	ID="RND-5_FAMILY-194";Tend="1146";Tstart="998";shortTE="F";uid="81500690-45a2-406c-857c-c3d3d3af6d4a"
CAJEWF010000056.1	RepeatMasker	Unknown	128763	129455	584	+	.	ID="RND-4_FAMILY-624";TEgroup="ctg_56%7CRND-4_FAMILY-624%7C1";Tend="1363";Tstart="865";shortTE="T";uid="08847dd2-3ce8-4e52-9594-a984e57e8a07"
CAJEWF010000056.1	RepeatMasker	LTR/Gypsy	515175	515753	2777	+	.	ID="RND-4_FAMILY-31";Tend="1362";Tstart="846";shortTE="F";uid="84570250-37f9-45c8-9dc5-c0b632b26b81"
CAJEWF010000056.1	RepeatMasker	DNA	143261	143375	881	+	.	ID="RND-1_FAMILY-110";Tend="1398";Tstart="1284";shortTE="F";uid="34686bb9-2cc6-41de-9965-b439cc52146c"
CAJEWF010000056.1	RepeatMasker	DNA/CMC	1234381	1234541	1020	+	.	ID="RND-5_FAMILY-957";Tend="1045";Tstart="885";shortTE="F";uid="4f0020a7-1c6c-4615-9f34-e1103cc1145e"
CAJEWF010000056.1	RepeatMasker	DNA/Sola-2	1250358	1250468	879	+	.	ID="RND-6_FAMILY-2214";Tend="3216";Tstart="3106";shortTE="F";uid="78ab4d2e-9753-4452-a2fd-49c5a1c4076a"
CAJEWF010000056.1	RepeatMasker	DNA/PIF-Spy	108154	108337	1142	+	.	ID="ISL2EU-2N2_BTA";Tend="199";Tstart="3";shortTE="F";uid="22ad1ede-93fd-4013-b3a5-7936dd13cc43"
CAJEWF010000056.1	RepeatMasker	LTR/Gypsy	832047	832227	1385	+	.	ID="RND-6_FAMILY-1649";Tend="1351";Tstart="972";shortTE="F";uid="5f7cdfe6-a67b-4004-9b67-6ce2b655f596"
CAJEWF010000056.1	RepeatMasker	DNA/CMC-EnSpm	2185668	2185802	559	+	.	ID="RND-6_FAMILY-6392";Tend="831";Tstart="700";shortTE="F";uid="9eb467b5-eb3f-4b79-a6d1-c682eddab55f"
CAJEWF010000056.1	RepeatMasker	Unknown	1388085	1388189	446	+	.	ID="RND-1_FAMILY-263";TEgroup="ctg_56%7CRND-1_FAMILY-263%7C1";Tend="1245";Tstart="961";shortTE="T";uid="a8a126c3-25cc-41d9-bbdd-fb995ae46b0a"
CAJEWF010000056.1	RepeatMasker	Unknown	2033141	2033395	1208	+	.	ID="RND-6_FAMILY-12866";Tend="1204";Tstart="948";shortTE="F";uid="1175f037-fc6e-47db-aa97-6f9f09043c8c"
CAJEWF010000056.1	RepeatMasker	DNA/Sola-2	2349665	2350349	4572	+	.	ID="RND-1_FAMILY-349";Tend="1525";Tstart="857";shortTE="F";uid="b7974ce9-1ea0-4f08-a91e-2702aee68f38"
CAJEWF010000056.1	RepeatMasker	LTR/Gypsy	1363125	1363278	407	+	.	ID="RND-6_FAMILY-417";Tend="1089";Tstart="942";shortTE="F";uid="d83f5c58-a6f2-436c-b9f1-e1bc8d3c2a55"
CAJEWF010000056.1	RepeatMasker	Unknown	289035	289173	820	+	.	ID="RND-4_FAMILY-2665";Tend="1092";Tstart="952";shortTE="F";uid="6b7508f3-e616-42b6-aba7-6385a606af8a"
CAJEWF010000056.1	RepeatMasker	Unknown	927503	927783	2049	+	.	ID="RND-4_FAMILY-29";Tend="1866";Tstart="1587";shortTE="F";uid="263dffc0-8bdf-4f24-b62a-fadddd7bb366"
CAJEWF010000056.1	RepeatMasker	DNA/hAT-hAT5	1206578	1206695	668	+	.	ID="RND-5_FAMILY-1384";Tend="1177";Tstart="1060";shortTE="F";uid="40227656-7b06-453b-8bae-91a5aa1f55f7"
CAJEWF010000056.1	RepeatMasker	Unknown	1491531	1491811	1653	+	.	ID="RND-5_FAMILY-38";Tend="1229";Tstart="948";shortTE="F";uid="1070fb73-0819-4d7c-876b-0d39e17b19bb"
CAJEWF010000056.1	RepeatMasker	LINE/I	2365196	2365472	769	+	.	ID="NIMB-1_BTA";Tend="5557";Tstart="5271";shortTE="F";uid="e5a10561-0dc4-478c-8b1c-53a201e1da29"
CAJEWF010000056.1	RepeatMasker	DNA/TcMar-Tc4	779245	781068	14708	+	.	ID="RND-1_FAMILY-764";Tend="2420";Tstart="604";shortTE="F";uid="7a935f7b-9de3-4173-b93f-a3f07ef2be36"
CAJEWF010000056.1	RepeatMasker	Unknown	581309	581847	4520	+	.	ID="RND-1_FAMILY-278";Tend="1367";Tstart="830";shortTE="F";uid="ef47cd1e-3843-4ad2-8fa1-062402b96147"
CAJEWF010000056.1	RepeatMasker	LTR/Gypsy	705170	705399	904	+	.	ID="RND-6_FAMILY-1646";Tend="1502";Tstart="1277";shortTE="F";uid="edc4ba0f-3cd1-4fe3-8ce4-52525e699aa7"
CAJEWF010000056.1	RepeatMasker	LTR/Gypsy	1445218	1445473	1488	+	.	ID="RND-3_FAMILY-488";Tend="1073";Tstart="816";shortTE="F";uid="4f88c29c-6939-480e-a82c-129e4260e713"
CAJEWF010000056.1	RepeatMasker	Unknown	101023	101220	432	+	.	ID="RND-1_FAMILY-36";Tend="1206";Tstart="967";shortTE="F";uid="c9eb4361-e45b-42bc-bb20-2ffcf4c13d28"
CAJEWF010000056.1	RepeatMasker	DNA/TcMar-Tc1	66712	69976	24177	+	.	ID="rnd-1_family-32";Tend="4593";Tstart="1449";shortTE="F";uid="f17e69a8-d519-4743-a4f3-88b09e6abeba"
CAJEWF010000056.1	RepeatMasker	DNA/TcMar-Tc1	762432	762641	1458	+	.	ID="RND-4_FAMILY-1919";Tend="1102";Tstart="901";shortTE="F";uid="b916423b-6691-49f7-bce9-66a0ff373da8"
CAJEWF010000056.1	RepeatMasker	DNA	926949	927223	1773	+	.	ID="RND-6_FAMILY-9939";Tend="1352";Tstart="1078";shortTE="F";uid="f3cabdd8-e200-4c84-ade0-3441f4eef40a"
CAJEWF010000056.1	RepeatMasker	Unknown	2337131	2337253	462	+	.	ID="RND-4_FAMILY-59";Tend="1078";Tstart="956";shortTE="F";uid="1fb08588-fe32-41f8-bbd9-ded0a4b812cf"
CAJEWF010000056.1	RepeatMasker	DNA	800443	800711	1379	+	.	ID="DNA-11_BTA";Tend="551";Tstart="275";shortTE="F";uid="bb1c3e60-c16e-48b4-bfea-a9c293791e27"
CAJEWF010000056.1	RepeatMasker	LINE/I-Jockey	2040958	2041246	1970	+	.	ID="RND-1_FAMILY-240";Tend="1207";Tstart="913";shortTE="F";uid="5b45c637-c4e4-4614-b80c-40931ecee442"
CAJEWF010000056.1	RepeatMasker	DNA/hAT-Tip100	2359740	2360150	2006	+	.	ID="RND-1_FAMILY-809";Tend="1386";Tstart="950";shortTE="F";uid="d3fb7548-5a3d-498a-a29c-2d84620aecc0"
CAJEWF010000056.1	RepeatMasker	DNA	830142	830642	4158	+	.	ID="DNA-1_BTA";Tend="504";Tstart="1";shortTE="F";uid="aff3be45-3c7a-487e-b668-286a846fa721"
CAJEWF010000056.1	RepeatMasker	Unknown	292105	292317	696	+	.	ID="RND-5_FAMILY-2302";Tend="1205";Tstart="952";shortTE="F";uid="3d4c8864-a025-4f9e-afca-7b97ddb2af29"
CAJEWF010000056.1	RepeatMasker	DNA/PIF-Harbinger	1410029	1410274	1285	+	.	ID="RND-4_FAMILY-1090";Tend="1192";Tstart="950";shortTE="F";uid="eae8936d-9107-4a8d-8943-0f7d01947fc2"
CAJEWF010000056.1	RepeatMasker	DNA/Sola-2	1535719	1537306	12535	+	.	ID="RND-6_FAMILY-3279";Tend="2248";Tstart="745";shortTE="F";uid="7e13acef-7e82-4d37-8e82-d369153170aa"
CAJEWF010000056.1	RepeatMasker	Unknown	589890	590186	2239	+	.	ID="RND-6_FAMILY-2207";Tend="1237";Tstart="941";shortTE="F";uid="be592e8b-3a79-4ec9-8aa8-620feb325d82"
CAJEWF010000056.1	RepeatMasker	Unknown	1028614	1028895	1778	+	.	ID="RND-6_FAMILY-694";Tend="1211";Tstart="924";shortTE="F";uid="4ffb5ac1-25a1-43eb-a4b3-860b7175e2d5"
CAJEWF010000056.1	RepeatMasker	DNA	443559	443817	1647	+	.	ID="RND-1_FAMILY-59";Tend="1244";Tstart="986";shortTE="F";uid="36a2a166-a6b0-4766-a054-af79e049f3bb"
CAJEWF010000056.1	RepeatMasker	Unknown	1794189	1794323	872	+	.	ID="RND-1_FAMILY-78";Tend="1084";Tstart="950";shortTE="F";uid="dee03c28-fe17-4812-945f-dec386323db9"
CAJEWF010000056.1	RepeatMasker	DNA/TcMar-Tc1	1818315	1818513	1454	+	.	ID="RND-4_FAMILY-1919";Tend="1108";Tstart="910";shortTE="F";uid="1582c3a1-7a9f-450f-8870-16b4590203cb"
CAJEWF010000056.1	RepeatMasker	Unknown	1459628	1459940	1379	+	.	ID="RND-1_FAMILY-36";Tend="1258";Tstart="947";shortTE="F";uid="28714c92-2ba2-4d4e-92bb-e69b77094c70"
CAJEWF010000056.1	RepeatMasker	Unknown	1968001	1968424	1203	+	.	ID="RND-1_FAMILY-63";Tend="2686";Tstart="2225";shortTE="F";uid="82295ffd-5d85-4dbc-9d11-0dd108a58064"
CAJEWF010000056.1	RepeatMasker	LTR/Gypsy	1614365	1614629	1757	+	.	ID="RND-4_FAMILY-31";Tend="1362";Tstart="1099";shortTE="F";uid="0bda3d41-ccef-46f9-b7a9-8e1d6f48f2cf"
CAJEWF010000056.1	RepeatMasker	Unknown	775487	775703	1494	+	.	ID="RND-6_FAMILY-694";Tend="1204";Tstart="985";shortTE="F";uid="14f5fc42-4ba5-4355-a4af-0ffae7242d08"
CAJEWF010000056.1	RepeatMasker	Unknown	438143	438352	645	+	.	ID="RND-5_FAMILY-2302";Tend="1185";Tstart="970";shortTE="F";uid="5d037799-663a-4c92-a01c-fbd613622444"
CAJEWF010000056.1	RepeatMasker	DNA/CMC-EnSpm	1484251	1484393	544	+	.	ID="RND-3_FAMILY-131";Tend="1167";Tstart="1024";shortTE="F";uid="7a66217f-b343-4558-af97-9c309dbca3e9"
CAJEWF010000056.1	RepeatMasker	DNA	2215165	2215529	3145	+	.	ID="RND-5_FAMILY-149";Tend="1356";Tstart="992";shortTE="F";uid="a2c3c886-41b5-4600-bb7c-9b1ff1c575c2"
CAJEWF010000056.1	RepeatMasker	Unknown	1900867	1901109	1194	+	.	ID="RND-1_FAMILY-40";Tend="1200";Tstart="967";shortTE="F";uid="0454dc4f-c120-49ea-80f5-3a27b8c14298"
CAJEWF010000056.1	RepeatMasker	DNA	136025	136139	1257	+	.	ID="RND-6_FAMILY-3316";Tend="1458";Tstart="1061";shortTE="F";uid="d4195c97-b38b-4b1b-9b13-89eca98e6a81"
CAJEWF010000056.1	RepeatMasker	Unknown	165390	165567	1095	+	.	ID="RND-1_FAMILY-381";Tend="962";Tstart="789";shortTE="F";uid="8601cc4b-0291-4db1-a299-c21a9a89e706"
CAJEWF010000056.1	RepeatMasker	DNA	643245	643417	859	+	.	ID="rnd-5_family-244";Tend="6417";Tstart="6267";shortTE="F";uid="8ebfdc9b-6951-427f-901e-f792dba8f756"
CAJEWF010000056.1	RepeatMasker	Unknown	1663604	1663848	1597	+	.	ID="RND-5_FAMILY-1778";Tend="1150";Tstart="906";shortTE="F";uid="c3b4a626-7b5f-4711-bf79-06c4b449ca1e"
CAJEWF010000056.1	RepeatMasker	Unknown	1715416	1715591	1437	+	.	ID="RND-5_FAMILY-652";Tend="1090";Tstart="915";shortTE="F";uid="e0922f0e-5ea9-4698-9189-2715ca6b3b3a"
CAJEWF010000056.1	RepeatMasker	DNA/TcMar-Tc1	1199390	1199503	833	+	.	ID="RND-4_FAMILY-1919";Tend="1105";Tstart="990";shortTE="F";uid="4469597f-cde0-44ef-9e6d-0663609970f8"
CAJEWF010000056.1	RepeatMasker	LTR/Gypsy	1257625	1257860	712	+	.	ID="RND-6_FAMILY-417";Tend="1157";Tstart="923";shortTE="F";uid="56eabe3a-ba6d-4bff-91ab-2f5b66fa6860"
CAJEWF010000056.1	RepeatMasker	Unknown	998813	999049	517	+	.	ID="RND-5_FAMILY-1053";TEgroup="ctg_56%7CRND-5_FAMILY-1053%7C1";Tend="1184";Tstart="819";shortTE="T";uid="da72df88-6e44-4a92-be4d-e4f46b09b995"
CAJEWF010000056.1	RepeatMasker	DNA/TcMar-Tigger	768944	769156	1209	-	.	ID="RND-1_FAMILY-244";Tend="1060";Tstart="816";shortTE="F";uid="744ba816-0800-4ffa-8d49-b5a0e6638252"
CAJEWF010000056.1	RepeatMasker	LTR/Gypsy	616342	616461	539	-	.	ID="RND-6_FAMILY-18759";Tend="595";Tstart="477";shortTE="F";uid="a8c32410-dd42-4821-8986-f7183762153e"
CAJEWF010000056.1	RepeatMasker	Unknown	407686	408042	1778	-	.	ID="RND-6_FAMILY-5466";Tend="1054";Tstart="716";shortTE="F";uid="b2bc4ec6-2c2e-4256-ac8b-6a7844bbdccc"
CAJEWF010000056.1	RepeatMasker	LINE/R1	1662189	1662580	666	-	.	ID="RND-6_FAMILY-1164";Tend="6351";Tstart="5971";shortTE="F";uid="f45c277c-319e-47d4-9434-105fafad6ed2"
CAJEWF010000056.1	RepeatMasker	DNA	1002011	1002143	1014	-	.	ID="RND-6_FAMILY-11069";Tend="1033";Tstart="901";shortTE="F";uid="9b2223dc-024e-4512-8a7a-0a8dcfb9b8f3"
CAJEWF010000056.1	RepeatMasker	LINE/R1	422649	422823	661	-	.	ID="RND-6_FAMILY-1164";Tend="1740";Tstart="1543";shortTE="F";uid="38fc93c1-1ba0-4891-bfef-4d2e129ea324"
CAJEWF010000056.1	RepeatMasker	DNA/CMC-EnSpm	106465	106739	1590	-	.	ID="rnd-2_family-41";Tend="1262";Tstart="1002";shortTE="F";uid="710a5be2-ed55-4b13-ac74-8fe5a7346b01"
CAJEWF010000056.1	RepeatMasker	DNA/CMC-EnSpm	560483	560731	1547	-	.	ID="RND-2_FAMILY-41";Tend="1263";Tstart="1002";shortTE="F";uid="5493df0f-3b4b-429c-ac82-04dde00bc9c8"
CAJEWF010000056.1	RepeatMasker	RC/Helitron	317345	317526	407	-	.	ID="RND-1_FAMILY-463";Tend="4311";Tstart="4127";shortTE="F";uid="f9f7fd81-9d17-4941-b4b7-688f58f77d60"
CAJEWF010000056.1	RepeatMasker	DNA/CMC-EnSpm	1240266	1240654	3003	-	.	ID="ENSPM-N3_BTA";Tend="414";Tstart="1";shortTE="F";uid="a390af45-1439-4ff0-bd5d-81c313930f8e"
CAJEWF010000056.1	RepeatMasker	RC/Helitron	2036210	2036373	981	-	.	ID="RND-1_FAMILY-463";Tend="4287";Tstart="4121";shortTE="F";uid="aa314c8c-d49f-46e2-a7a6-fbeb43071447"
CAJEWF010000056.1	RepeatMasker	LTR/Gypsy	144309	144758	804	-	.	ID="RND-3_FAMILY-443";Tend="1294";Tstart="842";shortTE="F";uid="58be78e8-c740-4ee5-9617-fa20f1942341"
CAJEWF010000056.1	RepeatMasker	DNA/CMC	109619	109870	1478	-	.	ID="RND-1_FAMILY-3";Tend="1160";Tstart="901";shortTE="F";uid="c9baf79f-49c5-459f-9b42-9f58ae53c26e"
CAJEWF010000056.1	RepeatMasker	LTR/Pao	593044	593329	1464	-	.	ID="RND-4_FAMILY-3020";Tend="1179";Tstart="897";shortTE="F";uid="0137d887-2f78-45f9-b709-77214b876849"
CAJEWF010000056.1	RepeatMasker	LTR/Gypsy	1466518	1466770	1012	-	.	ID="RND-6_FAMILY-417";Tend="1164";Tstart="910";shortTE="F";uid="02606d40-7854-4fba-afd9-4887284a3df0"
CAJEWF010000056.1	RepeatMasker	DNA/hAT?	5534	6629	4004	-	.	ID="RND-6_FAMILY-1168";Tend="1862";Tstart="746";shortTE="F";uid="92fb7c74-45cb-43bc-babd-aeb2db3204ff"
CAJEWF010000056.1	RepeatMasker	Unknown	1624515	1624802	629	-	.	ID="RND-6_FAMILY-1831";Tend="2455";Tstart="2191";shortTE="F";uid="5748f45d-bbc1-455e-ab6e-29aef67797f5"
CAJEWF010000056.1	RepeatMasker	DNA	2179983	2180201	1223	-	.	ID="DNA-11_BTA";Tend="215";Tstart="1";shortTE="F";uid="8b5c44e2-f5a0-4122-981b-bae01e81a3d8"
CAJEWF010000056.1	RepeatMasker	DNA/CMC-Transib	1873154	1873316	1091	-	.	ID="RND-5_FAMILY-2303";Tend="929";Tstart="768";shortTE="F";uid="2476a0c0-7185-4af2-9f0d-7c4f6a8f8d9e"
CAJEWF010000056.1	RepeatMasker	DNA/CMC-EnSpm	180926	181223	1569	-	.	ID="rnd-2_family-41";Tend="1262";Tstart="1001";shortTE="F";uid="9672feb0-5fbd-4ef5-a3dc-9fab45bc8281"
CAJEWF010000056.1	RepeatMasker	DNA/CMC-EnSpm	545543	545697	748	-	.	ID="RND-6_FAMILY-1912";Tend="1119";Tstart="953";shortTE="F";uid="aae7382d-769f-4825-bf60-7ccf29f2344c"
CAJEWF010000056.1	RepeatMasker	DNA/hAT-Tip100	1602657	1603505	4910	-	.	ID="HAT-N2_BTA";Tend="825";Tstart="4";shortTE="F";uid="b4496ffb-6d09-446e-b22d-fdd345bd6c68"
CAJEWF010000056.1	RepeatMasker	Unknown	629652	629798	839	-	.	ID="RND-2_FAMILY-342";Tend="1022";Tstart="872";shortTE="F";uid="12617f4a-ae0a-43f4-88db-023dadca713c"
CAJEWF010000056.1	RepeatMasker	DNA	337973	338348	2350	-	.	ID="RND-5_FAMILY-149";Tend="1368";Tstart="990";shortTE="F";uid="a793cf32-1ed0-407b-8cae-1380d741d4a1"
CAJEWF010000056.1	RepeatMasker	Unknown	1505251	1505488	508	-	.	ID="RND-3_FAMILY-432";Tend="1169";Tstart="972";shortTE="F";uid="d1464f44-e244-4ba3-8bd9-ae02d2bd7ef5"
CAJEWF010000056.1	RepeatMasker	DNA	565421	565675	2046	-	.	ID="DNA-5_BTA";Tend="255";Tstart="1";shortTE="F";uid="98fbfe98-07bc-4f35-ac3a-b630d8a004c4"
CAJEWF010000056.1	RepeatMasker	Unknown	1814926	1815209	1306	-	.	ID="RND-5_FAMILY-1668";Tend="1072";Tstart="765";shortTE="F";uid="ceac09f7-e418-4fe9-821b-62a17e5e4377"
CAJEWF010000056.1	RepeatMasker	DNA/CMC	1246104	1246421	804	-	.	ID="RND-4_FAMILY-396";Tend="1185";Tstart="865";shortTE="F";uid="b3429a78-4161-4799-a117-610dde173240"
CAJEWF010000056.1	RepeatMasker	LINE/R1	2173343	2173631	837	-	.	ID="RND-6_FAMILY-6484";Tend="4891";Tstart="4606";shortTE="F";uid="ce287894-b272-403a-831b-def67ed7bd1f"
CAJEWF010000056.1	RepeatMasker	RC/Helitron	551105	551339	1234	-	.	ID="RND-5_FAMILY-430";Tend="1658";Tstart="1444";shortTE="F";uid="963f16b1-6213-463b-b3ea-685f5c133e74"
CAJEWF010000056.1	RepeatMasker	Unknown	34454	34616	1055	-	.	ID="RND-2_FAMILY-63";Tend="1033";Tstart="870";shortTE="F";uid="e9714ac4-1dce-4b29-b745-4ca7fc14b9ce"
CAJEWF010000056.1	RepeatMasker	DNA/CMC	208706	208998	582	-	.	ID="RND-1_FAMILY-3";Tend="1196";Tstart="902";shortTE="F";uid="d7748e1d-4ee4-4fb4-95c6-87c0f8f7032a"
CAJEWF010000056.1	RepeatMasker	LTR/DIRS	818917	819176	487	-	.	ID="RND-6_FAMILY-2925";TEgroup="ctg_56%7CRND-6_FAMILY-2925%7C1";Tend="1064";Tstart="901";shortTE="T";uid="fb202c8f-ba0b-45b2-ae9c-78f46e094e4a"
CAJEWF010000056.1	RepeatMasker	LINE/RTE-BovB	349802	349977	1451	-	.	ID="RND-6_FAMILY-7272";Tend="4005";Tstart="3830";shortTE="F";uid="47c2ceca-0a9c-488e-ba84-39677a6cd6a9"
CAJEWF010000056.1	RepeatMasker	DNA	276467	276733	1286	-	.	ID="RND-3_FAMILY-152";Tend="1575";Tstart="1308";shortTE="F";uid="e0a51416-9498-43b2-b3e0-d7d9ba845eeb"
CAJEWF010000056.1	RepeatMasker	DNA/CMC-EnSpm	183659	183808	987	-	.	ID="RND-6_FAMILY-10965";Tend="1068";Tstart="924";shortTE="F";uid="314ab3fc-01d9-4918-b468-011a18bfada7"
CAJEWF010000056.1	RepeatMasker	DNA	1070762	1070979	1190	-	.	ID="RND-6_FAMILY-4789";Tend="1192";Tstart="966";shortTE="F";uid="000d15ab-ba45-48fb-9307-778af58238d1"
CAJEWF010000056.1	RepeatMasker	Unknown	690635	690940	2508	-	.	ID="RND-6_FAMILY-1708";Tend="1272";Tstart="965";shortTE="F";uid="472a4a90-cf29-4657-83a5-0d3832a4e456"
CAJEWF010000056.1	RepeatMasker	DNA	2422512	2423633	8314	-	.	ID="RND-6_FAMILY-2441";Tend="1668";Tstart="542";shortTE="F";uid="926a06a4-80c6-4666-bba0-b068e3d8c0f1"
CAJEWF010000056.1	RepeatMasker	LINE/I	466257	466575	2526	-	.	ID="RND-6_FAMILY-27";Tend="1218";Tstart="892";shortTE="F";uid="61818cf4-70fc-4f52-85c6-d64d382ceda3"
CAJEWF010000056.1	RepeatMasker	RC/Helitron	653908	654049	1082	-	.	ID="RND-6_FAMILY-3274";Tend="1087";Tstart="946";shortTE="F";uid="a7ef8dff-fe8a-45bc-829f-729dd03cc046"
CAJEWF010000056.1	RepeatMasker	RC/Helitron	326144	326469	848	-	.	ID="RND-6_FAMILY-894";TEgroup="ctg_56%7CRND-6_FAMILY-894%7C1";Tend="1966";Tstart="749";shortTE="F";uid="3aad13a1-7370-4264-978f-4b2a1842de71"
CAJEWF010000056.1	RepeatMasker	DNA/hAT-Tip100	2130525	2130783	1850	-	.	ID="RND-6_FAMILY-968";Tend="5448";Tstart="5190";shortTE="F";uid="38c82cdd-4d1b-41b3-9182-9c163e20ad56"
CAJEWF010000056.1	RepeatMasker	Unknown	556477	556739	1153	-	.	ID="RND-1_FAMILY-233";Tend="1176";Tstart="887";shortTE="F";uid="c450cfb4-42ea-42eb-9033-acb0dd9b4200"
CAJEWF010000056.1	RepeatMasker	DNA/CMC-EnSpm	1280633	1280910	2045	-	.	ID="RND-4_FAMILY-447";Tend="1215";Tstart="940";shortTE="F";uid="4d3b8b72-1611-4095-a387-257f00bfefd3"
CAJEWF010000056.1	RepeatMasker	Unknown	1572643	1572902	1640	-	.	ID="RND-1_FAMILY-233";Tend="1174";Tstart="886";shortTE="F";uid="fc8b961c-6ca5-4a55-8ae9-d5fef34e9beb"
CAJEWF010000056.1	RepeatMasker	LTR/Gypsy	1965986	1966273	1098	-	.	ID="RND-5_FAMILY-1051";Tend="1400";Tstart="938";shortTE="F";uid="0334a61d-7e0f-4131-b560-aecbbd85c50e"
CAJEWF010000056.1	RepeatMasker	DNA/CMC-EnSpm	522750	522994	1369	-	.	ID="RND-2_FAMILY-41";Tend="1262";Tstart="1003";shortTE="F";uid="396f1426-37ba-4826-bc3a-a084f117b5df"
CAJEWF010000056.1	RepeatMasker	Unknown	1130834	1130974	494	-	.	ID="RND-1_FAMILY-371";Tend="953";Tstart="802";shortTE="F";uid="2c5baa27-ee2e-4db4-9897-14a07f8f80e9"
CAJEWF010000056.1	RepeatMasker	Unknown	1431316	1432756	5631	-	.	ID="RND-6_FAMILY-6237";TEgroup="ctg_56%7CRND-6_FAMILY-6237%7C1";Tend="1155";Tstart="1";shortTE="F";uid="dd967aee-229e-47ae-892c-a6bbb0a7f6d6"
CAJEWF010000056.1	RepeatMasker	DNA	338858	339027	838	-	.	ID="DNA-5_BTA";Tend="255";Tstart="88";shortTE="F";uid="3fab34e3-fd5d-4d76-bdbf-3d088125730e"
CAJEWF010000056.1	RepeatMasker	DNA/CMC-EnSpm	763762	763970	947	-	.	ID="RND-6_FAMILY-813";Tend="632";Tstart="426";shortTE="F";uid="8a5b7c32-6364-4cd7-9819-5eee3019b2f1"
CAJEWF010000056.1	RepeatMasker	DNA/hAT-Tip100	1093116	1093444	1309	-	.	ID="RND-5_FAMILY-4888";Tend="1732";Tstart="1419";shortTE="F";uid="e1bb57d1-4a48-4791-bae2-addce61be403"
CAJEWF010000056.1	RepeatMasker	LINE/R1	503119	503524	443	-	.	ID="R1-4_DPER";Tend="3113";Tstart="2708";shortTE="F";uid="3de8df81-e1dc-4167-bb7d-2cb2942cd77a"
CAJEWF010000056.1	RepeatMasker	DNA/Crypton-V	2476978	2478708	11961	-	.	ID="CRYPTONV-N1_BTA";Tend="2421";Tstart="698";shortTE="F";uid="e9be1b96-307f-4073-8edc-ba6e87a8fe99"
CAJEWF010000056.1	RepeatMasker	Unknown	1818951	1819165	944	-	.	ID="RND-6_FAMILY-29";Tend="1211";Tstart="1002";shortTE="F";uid="30bef254-8160-498b-bbec-25869f33c2d6"
CAJEWF010000056.1	RepeatMasker	LTR/Gypsy	2176416	2176695	540	-	.	ID="RND-5_FAMILY-1051";Tend="1394";Tstart="845";shortTE="F";uid="867adf65-c143-4d04-a108-80231e494f9b"
CAJEWF010000056.1	RepeatMasker	LTR/Gypsy	1416390	1416590	1255	-	.	ID="RND-5_FAMILY-1051";Tend="1111";Tstart="903";shortTE="F";uid="7e17336b-eec6-4ddc-889e-74406144520b"
CAJEWF010000056.1	RepeatMasker	DNA	1074522	1074749	1250	-	.	ID="RND-4_FAMILY-183";Tend="1117";Tstart="892";shortTE="F";uid="55f1a01a-6774-4cdb-b24e-b36e40a387b6"
CAJEWF010000056.1	RepeatMasker	DNA/Kolobok	1633994	1634156	434	-	.	ID="RND-6_FAMILY-8584";Tend="2583";Tstart="2426";shortTE="F";uid="0b73c046-baf7-46b3-8bc8-357bd45f37bf"
CAJEWF010000056.1	RepeatMasker	DNA	358852	358993	566	-	.	ID="RND-2_FAMILY-6";Tend="1273";Tstart="1139";shortTE="F";uid="756c3fa1-5182-4a4d-a67e-05806110e796"
CAJEWF010000056.1	RepeatMasker	DNA	1675879	1676157	1881	-	.	ID="DNA-11_BTA";Tend="551";Tstart="275";shortTE="F";uid="2815f136-439f-4595-bce6-ccf15e280c72"
CAJEWF010000056.1	RepeatMasker	Unknown	2307518	2307642	628	-	.	ID="RND-5_FAMILY-38";Tend="1072";Tstart="949";shortTE="F";uid="a34a3ca2-8211-4b37-afd1-f01555350ee3"
CAJEWF010000056.1	RepeatMasker	DNA/CMC-EnSpm	2005187	2005325	417	-	.	ID="RND-2_FAMILY-41";Tend="1234";Tstart="1098";shortTE="F";uid="d3f9c857-f98a-490a-ae58-64304608b5e1"
CAJEWF010000056.1	RepeatMasker	DNA/CMC	1364332	1364439	802	-	.	ID="RND-5_FAMILY-957";Tend="1069";Tstart="961";shortTE="F";uid="53d4c4f2-70c7-490d-9f69-75648f9f7e77"
CAJEWF010000056.1	RepeatMasker	Unknown	2505626	2505848	937	-	.	ID="RND-6_FAMILY-21916";Tend="609";Tstart="395";shortTE="F";uid="284b4f94-413d-443c-b876-ca68463b27f0"
CAJEWF010000056.1	RepeatMasker	LTR/Gypsy	851151	851363	1168	-	.	ID="RND-1_FAMILY-255";Tend="1219";Tstart="975";shortTE="F";uid="df3f804d-e10f-4357-b8d8-341d98115f5f"
CAJEWF010000056.1	RepeatMasker	DNA	979802	980155	1763	-	.	ID="RND-5_FAMILY-2631";Tend="2437";Tstart="2082";shortTE="F";uid="0c24ab34-03c6-4daf-b6eb-8f5b85810a48"
CAJEWF010000056.1	RepeatMasker	DNA/CMC-EnSpm	1274769	1274958	428	-	.	ID="RND-3_FAMILY-131";TEgroup="ctg_56%7CRND-3_FAMILY-131%7C1";Tend="1451";Tstart="1263";shortTE="T";uid="cd06667b-15fe-41e7-938f-8821e87eab5d"
CAJEWF010000056.1	RepeatMasker	Unknown	2102151	2102359	1467	-	.	ID="RND-1_FAMILY-371";Tend="987";Tstart="779";shortTE="F";uid="c943df6d-4ff0-47df-bbf4-64f3a5d2e336"
CAJEWF010000056.1	RepeatMasker	LTR/Gypsy	1201187	1201427	1142	-	.	ID="RND-6_FAMILY-1646";Tend="1499";Tstart="1251";shortTE="F";uid="25b12d1e-df58-4e41-8c91-b4930e0f2af9"
CAJEWF010000056.1	RepeatMasker	Unknown	1840813	1840953	455	-	.	ID="RND-1_FAMILY-27";Tend="1052";Tstart="913";shortTE="F";uid="c6814ece-464e-4e82-a5a9-67fce7ffce20"
CAJEWF010000056.1	RepeatMasker	DNA	378343	378566	1840	-	.	ID="RND-4_FAMILY-183";Tend="1113";Tstart="890";shortTE="F";uid="d438d612-9e6f-4ee0-aa29-2db295d83643"
CAJEWF010000056.1	RepeatMasker	LINE/Penelope	2453371	2454340	6094	-	.	ID="RND-1_FAMILY-825";TEgroup="ctg_56%7CRND-1_FAMILY-825%7C1";Tend="2012";Tstart="1134";shortTE="F";uid="cdb0a314-d744-4e06-944b-2aa95ced7672"
CAJEWF010000056.1	RepeatMasker	DNA	1677796	1678712	7897	-	.	ID="RND-1_FAMILY-838";Tend="1778";Tstart="870";shortTE="F";uid="324ce259-7cfe-42bf-8f83-c154ae699150"
CAJEWF010000056.1	RepeatMasker	Unknown	2303887	2304049	1079	-	.	ID="RND-2_FAMILY-63";Tend="1032";Tstart="870";shortTE="F";uid="fcfa2541-1448-4392-b5b0-491bb382f920"
CAJEWF010000056.1	RepeatMasker	DNA/hAT-Tip100	1358357	1358686	3146	-	.	ID="hat-n2_bta";Tend="825";Tstart="402";shortTE="F";uid="f136b9fe-3c2f-4b2a-a780-bc8e8bed138a"
CAJEWF010000056.1	RepeatMasker	DNA	388205	388320	645	-	.	ID="RND-6_FAMILY-8975";Tend="684";Tstart="563";shortTE="F";uid="8e3d997d-b6c5-4bd9-8c67-3f6b108dbc1e"
CAJEWF010000056.1	RepeatMasker	LINE/L2	552118	552223	485	-	.	ID="RND-1_FAMILY-164";TEgroup="ctg_56%7CRND-1_FAMILY-164%7C1";Tend="1175";Tstart="907";shortTE="T";uid="9ee8237e-9eaf-41f0-8991-6d698206f04e"
CAJEWF010000056.1	RepeatMasker	DNA/hAT-Tip100	1835563	1836764	3931	-	.	ID="RND-6_FAMILY-5722";TEgroup="ctg_56%7CRND-6_FAMILY-5722%7C2";Tend="1959";Tstart="571";shortTE="F";uid="c0dd4742-b7b9-46f6-b233-f1b7b827a2e7"
CAJEWF010000056.1	RepeatMasker	LINE/RTE-BovB	789964	790072	502	-	.	ID="RND-1_FAMILY-550";Tend="1959";Tstart="1852";shortTE="F";uid="7a394baa-ecdd-44da-b796-ef0aa74dc509"
CAJEWF010000056.1	RepeatMasker	DNA/CMC-EnSpm	974384	974557	448	-	.	ID="RND-6_FAMILY-5864";Tend="617";Tstart="452";shortTE="F";uid="a3e2a076-a3f3-47c3-9a93-5c543eab99f2"
CAJEWF010000056.1	RepeatMasker	DNA/hAT-Tip100	1913476	1914731	5174	-	.	ID="RND-6_FAMILY-5722";TEgroup="ctg_56%7CRND-6_FAMILY-5722%7C3";Tend="2658";Tstart="1271";shortTE="F";uid="4683d7ae-029f-42c7-a994-4745cca2f92a"
CAJEWF010000056.1	RepeatMasker	DNA/hAT?	1943375	1943688	1759	-	.	ID="HAT-N6_BTA";Tend="311";Tstart="1";shortTE="F";uid="f6c43cae-cc56-4ae4-86fe-69992f37d351"
CAJEWF010000056.1	RepeatMasker	Unknown	1119892	1120207	1679	-	.	ID="RND-1_FAMILY-692";Tend="1197";Tstart="886";shortTE="F";uid="f0d9f4c4-d52e-4c5c-a3c6-c430e4ef7b70"
CAJEWF010000056.1	RepeatMasker	Unknown	878979	879238	980	-	.	ID="RND-6_FAMILY-1211";Tend="1140";Tstart="882";shortTE="F";uid="3154abab-50a7-4885-bd75-6e15461ff58b"
CAJEWF010000056.1	RepeatMasker	RC/Helitron	1905447	1906783	3774	-	.	ID="RND-1_FAMILY-803";TEgroup="ctg_56%7CRND-1_FAMILY-803%7C1";Tend="1784";Tstart="867";shortTE="F";uid="6d2cc941-45d6-4791-a96c-b715881d4672"
CAJEWF010000056.1	RepeatMasker	LTR/Gypsy	2306845	2307025	470	-	.	ID="RND-3_FAMILY-29";Tend="1267";Tstart="1085";shortTE="F";uid="bb7537e7-253b-4ce0-915b-865ac3603be1"
CAJEWF010000056.1	RepeatMasker	Unknown	576868	577014	491	-	.	ID="RND-4_FAMILY-315";Tend="1061";Tstart="914";shortTE="F";uid="51d504ae-7033-4d61-b4b2-b655169a3dc7"
CAJEWF010000056.1	RepeatMasker	DNA	204156	204497	1414	-	.	ID="RND-2_FAMILY-6";Tend="1328";Tstart="963";shortTE="F";uid="33e735b3-5b10-4ce9-accf-e46761c7f40f"
CAJEWF010000056.1	RepeatMasker	LTR/Gypsy	2026676	2026937	1196	-	.	ID="RND-6_FAMILY-417";Tend="1165";Tstart="902";shortTE="F";uid="609fc965-033d-4079-9e5b-912d33035593"
CAJEWF010000056.1	RepeatMasker	RC/Helitron	725263	725952	1109	-	.	ID="RND-4_FAMILY-83";Tend="2325";Tstart="1180";shortTE="F";uid="5d30b1ea-faf6-4062-a614-688872f9008b"
CAJEWF010000056.1	RepeatMasker	DNA/hAT?	956963	957420	1383	-	.	ID="RND-6_FAMILY-2283";Tend="1365";Tstart="913";shortTE="F";uid="8974ab4f-03c9-4e83-9432-e768ead1699f"
CAJEWF010000056.1	RepeatMasker	DNA/Maverick	449856	450176	2219	-	.	ID="RND-2_FAMILY-28";Tend="1064";Tstart="738";shortTE="F";uid="1bb318d5-5158-4e01-a5ec-e16bf0987d73"
CAJEWF010000056.1	RepeatMasker	Unknown	875023	875287	734	-	.	ID="RND-6_FAMILY-4216";Tend="717";Tstart="451";shortTE="F";uid="e3cc5581-33fe-4b6a-9aef-f870c59d7601"
CAJEWF010000056.1	RepeatMasker	Unknown	299348	299630	723	-	.	ID="RND-1_FAMILY-223";TEgroup="ctg_56%7CRND-1_FAMILY-223%7C1";Tend="1228";Tstart="905";shortTE="F";uid="9d3a96bc-87ee-487f-a147-c60c24137f31"
CAJEWF010000056.1	RepeatMasker	Unknown	1857396	1857940	2613	-	.	ID="RND-6_FAMILY-6931";Tend="1341";Tstart="761";shortTE="F";uid="59efaac4-0809-4e1b-aa28-78c978e2b550"
CAJEWF010000056.1	RepeatMasker	Unknown	1382160	1382322	1328	-	.	ID="RND-1_FAMILY-22";Tend="991";Tstart="829";shortTE="F";uid="3bbdad1f-3206-445d-80a0-33026b08bac6"
CAJEWF010000056.1	RepeatMasker	RC/Helitron	2394951	2395862	6360	-	.	ID="HELITRON-N1_BTA";Tend="945";Tstart="1";shortTE="F";uid="c5432ea0-4d6a-4432-b398-b6b1f7a05f12"
CAJEWF010000056.1	RepeatMasker	DNA/CMC-EnSpm	1565191	1565410	1288	-	.	ID="RND-6_FAMILY-7144";Tend="1203";Tstart="967";shortTE="F";uid="edc6309b-acd0-4f42-aed9-c377de412871"
CAJEWF010000056.1	RepeatMasker	Unknown	1451963	1452209	733	-	.	ID="RND-6_FAMILY-29";Tend="1211";Tstart="1001";shortTE="F";uid="19e048f5-75be-4b10-84d5-196ff0b72b02"
CAJEWF010000056.1	RepeatMasker	Unknown	381585	381796	1631	-	.	ID="RND-6_FAMILY-694";Tend="1209";Tstart="998";shortTE="F";uid="cdd7e292-1df5-48a2-90ee-f7c66102fdd1"
CAJEWF010000056.1	RepeatMasker	Unknown	1291148	1291380	604	-	.	ID="RND-2_FAMILY-342";Tend="1003";Tstart="779";shortTE="F";uid="81188cc5-0d76-4841-af4c-46b73dbe7f73"
CAJEWF010000056.1	RepeatMasker	RC/Helitron	2382602	2383459	6460	-	.	ID="HELITRON-N3_BTA";Tend="854";Tstart="1";shortTE="F";uid="e4951d22-3d51-4f80-bbdc-a5ef302e5e28"
CAJEWF010000056.1	RepeatMasker	Unknown	821052	821216	1229	-	.	ID="RND-1_FAMILY-22";Tend="989";Tstart="825";shortTE="F";uid="8c91d713-e776-4eef-ba07-40886c8ea6a2"
CAJEWF010000056.1	RepeatMasker	DNA	1860177	1860431	1437	-	.	ID="DNA-5_BTA";Tend="255";Tstart="1";shortTE="F";uid="646460e3-51ec-4a57-87b3-2ea0e79e4580"
CAJEWF010000056.1	RepeatMasker	DNA/CMC	1103988	1104305	861	-	.	ID="RND-4_FAMILY-396";Tend="1120";Tstart="774";shortTE="F";uid="08df99c6-3fbd-4155-9479-af28f43c7184"
CAJEWF010000056.1	RepeatMasker	RC/Helitron	2142894	2143638	3865	-	.	ID="HELITRON-1N1B_BTA";Tend="748";Tstart="4";shortTE="F";uid="2be06480-7f9d-4d8c-a78f-e713a5f34124"
CAJEWF010000056.1	RepeatMasker	DNA	2270588	2270818	676	-	.	ID="RND-3_FAMILY-152";Tend="1567";Tstart="1315";shortTE="F";uid="8a85dbae-7fb4-4d9f-9a51-b59d47b8192d"
CAJEWF010000056.1	RepeatMasker	DNA	1074062	1074187	899	-	.	ID="DNA-11_BTA";Tend="126";Tstart="1";shortTE="F";uid="ec20c137-a4cb-467d-abfe-17aeb65a31df"
CAJEWF010000056.1	RepeatMasker	LTR/Gypsy	1324237	1324344	437	-	.	ID="RND-5_FAMILY-1051";Tend="1194";Tstart="1093";shortTE="F";uid="18d91bf0-ce2a-4fb6-95a1-58b37fea82e0"
CAJEWF010000056.1	RepeatMasker	LTR/Copia	264039	264288	898	-	.	ID="RND-4_FAMILY-537";Tend="1168";Tstart="929";shortTE="F";uid="f4e3fa4e-795d-4242-a07d-ac13c924b108"
CAJEWF010000056.1	RepeatMasker	DNA/CMC-EnSpm	1094598	1094773	454	-	.	ID="RND-1_FAMILY-61";Tend="2183";Tstart="2011";shortTE="F";uid="28aa1885-4b74-412b-8e10-dbe064904d28"
CAJEWF010000056.1	RepeatMasker	DNA/CMC-Transib	1455072	1455243	1192	-	.	ID="RND-5_FAMILY-2303";Tend="929";Tstart="755";shortTE="F";uid="dc0671b0-5852-465b-ae4c-2c9b3dcab487"
CAJEWF010000056.1	RepeatMasker	DNA/TcMar-Tc1	2342883	2343042	988	-	.	ID="MARINER-N2_BTA";Tend="160";Tstart="1";shortTE="F";uid="4eab2db4-ae28-4691-a96e-ce7682e126ef"
CAJEWF010000056.1	RepeatMasker	DNA	1826447	1826568	422	-	.	ID="RND-6_FAMILY-2075";Tend="1394";Tstart="1275";shortTE="F";uid="4a450e77-1cd6-4ddb-a888-b1dc402a0c76"
CAJEWF010000056.1	RepeatMasker	DNA	1684115	1684233	829	-	.	ID="DNA4-17B_BTA";Tend="118";Tstart="1";shortTE="F";uid="47df6794-cca9-44a2-bb56-14237ead4c59"
CAJEWF010000056.1	RepeatMasker	DNA/PIF-Harbinger	755265	755509	1595	-	.	ID="RND-4_FAMILY-1090";Tend="1436";Tstart="1188";shortTE="F";uid="b067e891-b5c3-4655-a7a0-c10b70a60c23"
CAJEWF010000056.1	RepeatMasker	LINE/I-Jockey	272374	272688	2250	-	.	ID="RND-4_FAMILY-1190";Tend="1241";Tstart="931";shortTE="F";uid="9490934b-31bf-4f35-a597-65a509de6c96"
CAJEWF010000056.1	RepeatMasker	DNA	907466	907719	872	-	.	ID="RND-4_FAMILY-1880";Tend="1263";Tstart="995";shortTE="F";uid="e08370a2-1c76-4e41-bc30-8ab38e58f18b"
CAJEWF010000056.1	RepeatMasker	DNA	1476791	1476912	711	-	.	ID="RND-5_FAMILY-1857";Tend="6312";Tstart="6189";shortTE="F";uid="54e5c893-9ed5-43b7-8bec-41e8e52a972b"
CAJEWF010000056.1	RepeatMasker	Unknown	357419	357846	3015	-	.	ID="RND-4_FAMILY-29";Tend="1376";Tstart="1023";shortTE="F";uid="fbd0b8c2-7687-4a56-90a3-994d37210329"
CAJEWF010000056.1	RepeatMasker	DNA	623832	624144	1459	-	.	ID="RND-1_FAMILY-752";Tend="1135";Tstart="799";shortTE="F";uid="d4e1a007-3dce-4c7d-8484-cee75ae4a7f9"
CAJEWF010000056.1	RepeatMasker	LTR/Gypsy	1673851	1674110	1773	-	.	ID="RND-3_FAMILY-25";Tend="1342";Tstart="1083";shortTE="F";uid="f3b183a9-7687-4898-9545-9e8bf86bd5c5"
CAJEWF010000056.1	RepeatMasker	Unknown	2170748	2170928	1117	-	.	ID="RND-6_FAMILY-694";Tend="1109";Tstart="928";shortTE="F";uid="3f9b6a34-f9a5-4d13-8730-6d6b63d68ac2"
CAJEWF010000056.1	RepeatMasker	LTR/Gypsy	384523	385266	812	-	.	ID="RND-6_FAMILY-1646";Tend="1500";Tstart="732";shortTE="F";uid="9ce14879-44ba-4e8a-a98b-e112a05524f8"
CAJEWF010000056.1	RepeatMasker	DNA/hAT-Tip100	2111750	2112229	3065	-	.	ID="RND-6_FAMILY-9495";Tend="1686";Tstart="1206";shortTE="F";uid="09f07191-d0c7-478f-ab6d-abfb36fee565"
CAJEWF010000056.1	RepeatMasker	DNA/CMC	280074	280301	1721	-	.	ID="RND-5_FAMILY-957";Tend="1083";Tstart="860";shortTE="F";uid="362fa071-bbb3-4918-92d1-ecb1faf14154"
CAJEWF010000056.1	RepeatMasker	Unknown	2360971	2361218	900	-	.	ID="RND-1_FAMILY-971";Tend="653";Tstart="405";shortTE="F";uid="d47d4691-23b2-48c9-b22e-e31db9a7b285"
CAJEWF010000056.1	RepeatMasker	LTR/Gypsy	153375	153541	557	-	.	ID="RND-3_FAMILY-25";Tend="1247";Tstart="1082";shortTE="F";uid="89864f74-8b05-4233-a336-237efb7ea249"
CAJEWF010000056.1	RepeatMasker	DNA	2158464	2158609	674	-	.	ID="RND-6_FAMILY-4789";Tend="1164";Tstart="1024";shortTE="F";uid="7f8f725e-b103-4c01-a192-fa82cdbbf082"
CAJEWF010000056.1	RepeatMasker	Unknown	584931	585159	1186	-	.	ID="RND-6_FAMILY-1247";Tend="1285";Tstart="1047";shortTE="F";uid="45770030-1e5a-467c-ace1-da9df13a908c"
CAJEWF010000056.1	RepeatMasker	DNA	114136	115940	10294	-	.	ID="RND-1_FAMILY-251";Tend="2990";Tstart="1178";shortTE="F";uid="51dabc9e-b9a7-4bc2-82f6-e7c8ec8a8d11"
CAJEWF010000056.1	RepeatMasker	DNA/hAT?	1838634	1838771	607	-	.	ID="RND-6_FAMILY-2385";Tend="1307";Tstart="985";shortTE="F";uid="a7ee04af-70b4-4b6f-90fe-eb7ec05aedee"
CAJEWF010000056.1	RepeatMasker	LTR/Gypsy	1064987	1065378	540	-	.	ID="RND-3_FAMILY-25";Tend="1184";Tstart="753";shortTE="F";uid="eb8eb232-1ac6-41b0-9dc8-68d101592954"
CAJEWF010000056.1	RepeatMasker	DNA	1540794	1541276	2463	-	.	ID="dna-10_bta";Tend="434";Tstart="2";shortTE="F";uid="0cdf9fbf-a0d9-4503-a86f-ec05e6a2e28e"
CAJEWF010000056.1	RepeatMasker	DNA/CMC-EnSpm	1989496	1989676	583	-	.	ID="rnd-3_family-131";Tend="1190";Tstart="1045";shortTE="F";uid="5ece2cb1-1084-4c23-a998-42b92afbb689"
CAJEWF010000056.1	RepeatMasker	DNA/TcMar-Tc1	983571	984245	5238	-	.	ID="RND-1_FAMILY-483";Tend="1499";Tstart="821";shortTE="F";uid="1e897464-5b73-4216-ae7e-b96d48b90b8b"
CAJEWF010000056.1	RepeatMasker	DNA	86715	87184	1915	-	.	ID="rnd-6_family-3232";Tend="560";Tstart="155";shortTE="F";uid="f5bbb27f-5215-4b4c-af4e-e69db83a7a01"
CAJEWF010000056.1	RepeatMasker	LTR/Gypsy	1168611	1168869	1170	-	.	ID="RND-3_FAMILY-25";Tend="1338";Tstart="1080";shortTE="F";uid="8e05f758-e980-4cee-9fed-f4521c3c70ea"
CAJEWF010000056.1	RepeatMasker	Unknown	311177	311509	2903	-	.	ID="RND-1_FAMILY-849";Tend="1183";Tstart="851";shortTE="F";uid="8b368217-94e0-46ed-8dd0-ea7d04ed168b"
CAJEWF010000056.1	RepeatMasker	LTR/Gypsy	380256	380501	1614	-	.	ID="RND-1_FAMILY-255";Tend="1219";Tstart="975";shortTE="F";uid="30019903-4fa5-49a0-920c-e7a4db452eff"
CAJEWF010000056.1	RepeatMasker	Unknown	88438	88583	1169	-	.	ID="RND-1_FAMILY-498";Tend="3970";Tstart="3825";shortTE="F";uid="54f44fe4-86b9-45a7-af86-e865fc5cc32c"
CAJEWF010000056.1	RepeatMasker	Unknown	2244414	2244561	754	-	.	ID="RND-1_FAMILY-27";Tend="1052";Tstart="905";shortTE="F";uid="8d9e1d2d-d39c-4714-8fca-d56b80775136"
CAJEWF010000056.1	RepeatMasker	Unknown	1269371	1269894	2042	-	.	ID="RND-6_FAMILY-749";Tend="2829";Tstart="2294";shortTE="F";uid="487780ae-1f52-4f8c-a13a-da074b1acde2"
CAJEWF010000056.1	RepeatMasker	Unknown	1882573	1882730	910	-	.	ID="RND-1_FAMILY-40";Tend="1122";Tstart="966";shortTE="F";uid="457ebca9-29fe-470f-8046-2c66cc358b63"
CAJEWF010000056.1	RepeatMasker	Unknown	2168827	2168968	1064	-	.	ID="RND-1_FAMILY-27";Tend="1051";Tstart="910";shortTE="F";uid="eff5531f-f14f-480b-8710-1ac4def21d2c"
CAJEWF010000056.1	RepeatMasker	DNA	2009642	2009901	1805	-	.	ID="DNA-11_BTA";Tend="551";Tstart="275";shortTE="F";uid="24d29d45-0868-48ab-aa48-3ef79b6cc43c"
CAJEWF010000056.1	RepeatMasker	DNA/CMC-EnSpm	726225	726500	1160	-	.	ID="RND-6_FAMILY-1077";Tend="1167";Tstart="908";shortTE="F";uid="fa3ac260-3647-426a-9fc0-9daf36741994"
CAJEWF010000056.1	RepeatMasker	DNA	332642	332901	1612	-	.	ID="RND-1_FAMILY-59";Tend="1243";Tstart="982";shortTE="F";uid="35770f8d-21be-4469-8d6c-5de1d597c4da"
CAJEWF010000056.1	RepeatMasker	Unknown	323381	323789	3794	-	.	ID="RND-5_FAMILY-914";Tend="1318";Tstart="910";shortTE="F";uid="c5ed4647-2c9e-49d1-a704-70f49b43f112"
CAJEWF010000056.1	RepeatMasker	DNA/hAT-Tip100	522282	522751	2351	-	.	ID="RND-5_FAMILY-4888";Tend="1697";Tstart="1260";shortTE="F";uid="96021589-b623-49aa-a7a7-fe0dfaf3edf6"
CAJEWF010000056.1	RepeatMasker	DNA	295834	295963	1030	-	.	ID="RND-6_FAMILY-11069";Tend="1031";Tstart="902";shortTE="F";uid="8fb8955e-752e-4877-b772-c8e123cebc47"
CAJEWF010000056.1	RepeatMasker	DNA	1166468	1166887	2438	-	.	ID="RND-1_FAMILY-488";Tend="2015";Tstart="1593";shortTE="F";uid="033ccced-71c0-4875-adbf-f0fd734e3e4c"
CAJEWF010000056.1	RepeatMasker	DNA/Sola-2	540922	541249	650	-	.	ID="RND-6_FAMILY-14157";Tend="1724";Tstart="1387";shortTE="F";uid="0eaca2f2-3a23-4200-9dd4-696d6e2d6814"
CAJEWF010000056.1	RepeatMasker	DNA/CMC-EnSpm	455339	455461	631	-	.	ID="RND-6_FAMILY-813";Tend="1122";Tstart="1000";shortTE="F";uid="f36b1f7b-6e27-4067-beee-e6d514d7ae62"
CAJEWF010000056.1	RepeatMasker	DNA/hAT-Ac	18090	18944	5265	-	.	ID="RND-5_FAMILY-2013";Tend="1775";Tstart="923";shortTE="F";uid="3b6f6d2b-4995-4116-9aea-a802c1dd2d15"
CAJEWF010000056.1	RepeatMasker	DNA/CMC	1561612	1561836	1155	-	.	ID="RND-5_FAMILY-957";Tend="1089";Tstart="866";shortTE="F";uid="5904b6db-9d1d-49a3-82ad-3e723bb4a5dc"
CAJEWF010000056.1	RepeatMasker	LTR/Gypsy	219973	220220	945	-	.	ID="RND-6_FAMILY-417";Tend="1162";Tstart="913";shortTE="F";uid="d2cbf810-6d70-441f-a6c4-f4f6826d03a0"
CAJEWF010000056.1	RepeatMasker	Unknown	1368438	1368599	1362	-	.	ID="RND-5_FAMILY-652";Tend="1092";Tstart="925";shortTE="F";uid="49ae1ce7-8631-4260-a987-5dc05ba1a11d"
CAJEWF010000056.1	RepeatMasker	DNA/CMC-EnSpm	1073931	1074066	874	-	.	ID="RND-6_FAMILY-1077";Tend="1045";Tstart="908";shortTE="F";uid="71297e53-601e-4094-a5f4-0d7513836381"
CAJEWF010000056.1	RepeatMasker	DNA	2116255	2116374	550	-	.	ID="RND-6_FAMILY-6295";Tend="2774";Tstart="2648";shortTE="F";uid="5a39afc9-e75e-4c45-9f20-9e67a5349b18"
CAJEWF010000056.1	RepeatMasker	DNA/TcMar-Tc1	1628100	1628295	1104	-	.	ID="RND-4_FAMILY-1919";Tend="1103";Tstart="899";shortTE="F";uid="bd73a5bb-9ba0-4f72-a1b6-cdc6fdc596c3"
CAJEWF010000056.1	RepeatMasker	DNA	1868416	1868546	898	-	.	ID="DNA4-17B_BTA";Tend="127";Tstart="1";shortTE="F";uid="9c548946-e471-4170-ac35-4cade40fe065"
CAJEWF010000056.1	RepeatMasker	Unknown	2431764	2432291	2828	-	.	ID="RND-6_FAMILY-2817";Tend="1424";Tstart="907";shortTE="F";uid="338f619e-4de9-4096-aadd-cb0ac93148f4"
CAJEWF010000056.1	RepeatMasker	DNA/hAT-hATm	900670	900935	1785	-	.	ID="RND-6_FAMILY-7639";Tend="2554";Tstart="2291";shortTE="F";uid="02394e0e-84a8-41a3-a993-4a37de7d5103"
CAJEWF010000056.1	RepeatMasker	DNA	2270816	2270927	546	-	.	ID="RND-6_FAMILY-116";Tend="2208";Tstart="2098";shortTE="F";uid="b1689dd1-7f3a-496f-a595-08c768dbb81b"
CAJEWF010000056.1	RepeatMasker	LTR/Gypsy	1058170	1058434	1673	-	.	ID="RND-6_FAMILY-1649";Tend="1401";Tstart="1134";shortTE="F";uid="8734c550-3a11-478d-8d65-0897ad92501d"
CAJEWF010000056.1	RepeatMasker	DNA	2376432	2376678	1440	-	.	ID="DNA-5_BTA";Tend="255";Tstart="1";shortTE="F";uid="6ca1d866-565a-449f-8a29-2c23818ec5d0"
CAJEWF010000056.1	RepeatMasker	DNA/CMC-EnSpm	933622	933807	546	-	.	ID="RND-5_FAMILY-1231";Tend="1470";Tstart="1280";shortTE="F";uid="b7106287-8442-4ed9-adaf-01e391957d9c"
CAJEWF010000056.1	RepeatMasker	DNA/hAT?	770788	770972	927	-	.	ID="RND-1_FAMILY-527";Tend="776";Tstart="626";shortTE="F";uid="7fc17b9f-7ad8-4e7b-ac27-6668742bd2e2"
CAJEWF010000056.1	RepeatMasker	Unknown	463722	464030	711	-	.	ID="RND-1_FAMILY-96";Tend="1249";Tstart="971";shortTE="F";uid="3f74134c-b9e5-4301-a7d3-5ca513ab110c"
CAJEWF010000056.1	RepeatMasker	Unknown	1377780	1378390	5473	-	.	ID="RND-1_FAMILY-585";Tend="1585";Tstart="973";shortTE="F";uid="99363254-c6bb-4c3a-a7fe-b75d9a1a008a"
CAJEWF010000056.1	RepeatMasker	Unknown	2243497	2243866	1277	-	.	ID="RND-6_FAMILY-1236";Tend="1465";Tstart="1100";shortTE="F";uid="9bd6c9ea-237f-4726-8dcb-24901da30c4d"
CAJEWF010000056.1	RepeatMasker	DNA/CMC-EnSpm	1195059	1195329	1470	-	.	ID="RND-6_FAMILY-737";Tend="1150";Tstart="890";shortTE="F";uid="085ae1d8-c272-4104-9248-7d3fff717de4"
CAJEWF010000056.1	RepeatMasker	DNA	2237702	2237989	437	-	.	ID="RND-5_FAMILY-971";TEgroup="ctg_56%7CRND-5_FAMILY-971%7C2";Tend="1556";Tstart="1002";shortTE="T";uid="1fe78dbc-a103-4265-bd80-0929e7ef0818"
CAJEWF010000056.1	RepeatMasker	DNA/CMC-EnSpm	1691936	1692104	1145	-	.	ID="rnd-6_family-10965";Tend="1074";Tstart="927";shortTE="F";uid="12f2f833-aba6-4eab-a601-62b7f25a9a68"
CAJEWF010000056.1	RepeatMasker	LTR/Copia	255171	255443	426	-	.	ID="RND-4_FAMILY-537";TEgroup="ctg_56%7CRND-4_FAMILY-537%7C1";Tend="1429";Tstart="1294";shortTE="T";uid="eb899160-120e-4eeb-a212-557ab4625601"
CAJEWF010000056.1	RepeatMasker	DNA/CMC	2508203	2509843	10417	-	.	ID="RND-1_FAMILY-623";Tend="3755";Tstart="2151";shortTE="F";uid="016e5323-dc35-436c-81ff-1afdcb6911c1"
CAJEWF010000056.1	RepeatMasker	DNA/TcMar-Tc1	1529354	1529557	1484	-	.	ID="RND-4_FAMILY-1919";Tend="1102";Tstart="903";shortTE="F";uid="4e924acb-cbeb-41b2-8080-1836687d8155"
CAJEWF010000056.1	RepeatMasker	Unknown	2264049	2264213	1142	-	.	ID="RND-6_FAMILY-11";Tend="1077";Tstart="913";shortTE="F";uid="2aa188bd-0422-4b63-83b4-f90dfdb1be93"
CAJEWF010000056.1	RepeatMasker	DNA/CMC-EnSpm	792592	792737	905	-	.	ID="RND-6_FAMILY-1912";Tend="1092";Tstart="949";shortTE="F";uid="2e51fe12-ab2f-412d-86ba-9058caecb991"
CAJEWF010000056.1	RepeatMasker	DNA/CMC-EnSpm	1294646	1294783	964	-	.	ID="RND-1_FAMILY-56";Tend="1148";Tstart="1011";shortTE="F";uid="8da52cad-8507-4dd4-876c-6b579fb95047"
CAJEWF010000056.1	RepeatMasker	DNA/CMC	1088552	1088809	1120	-	.	ID="RND-5_FAMILY-34";Tend="1154";Tstart="923";shortTE="F";uid="6af54ad5-529a-4f55-8ec2-22128ec598bf"
CAJEWF010000056.1	RepeatMasker	LINE/RTE-BovB	1825768	1826110	2054	-	.	ID="RND-6_FAMILY-7272";Tend="4008";Tstart="3668";shortTE="F";uid="93ad6011-e375-47f7-919b-0a048e59f45a"
CAJEWF010000056.1	RepeatMasker	DNA	1071873	1073826	12850	-	.	ID="DNA-3_BTA";Tend="1977";Tstart="1";shortTE="F";uid="07e116f6-e831-4fbe-88d7-1058a8f53c26"
CAJEWF010000056.1	RepeatMasker	Unknown	104494	104802	1040	-	.	ID="RND-6_FAMILY-7438";Tend="1188";Tstart="922";shortTE="F";uid="e1d73fdf-258b-476b-a655-0c26e5fbe563"
CAJEWF010000056.1	RepeatMasker	LTR/Gypsy	379939	380223	1287	-	.	ID="RND-5_FAMILY-1051";Tend="1442";Tstart="930";shortTE="F";uid="0b8cbef1-715f-4aca-a6b4-641496b5e7c7"
CAJEWF010000056.1	RepeatMasker	Unknown	2081657	2081818	954	-	.	ID="RND-2_FAMILY-63";Tend="1031";Tstart="869";shortTE="F";uid="630766fa-3013-44d3-898c-6789e1d71641"
CAJEWF010000056.1	RepeatMasker	DNA/Kolobok	696260	696698	2652	-	.	ID="KOLOBOK-N2_BTA";Tend="442";Tstart="1";shortTE="F";uid="a3b02465-6bfa-4a95-a16d-671919397b52"
CAJEWF010000056.1	RepeatMasker	Unknown	1209276	1209525	1333	-	.	ID="RND-1_FAMILY-40";Tend="1208";Tstart="960";shortTE="F";uid="5f1a457d-75b2-44a5-9267-d9c9e74b8247"
CAJEWF010000056.1	RepeatMasker	Unknown	103675	103899	1348	-	.	ID="RND-1_FAMILY-171";Tend="1134";Tstart="898";shortTE="F";uid="e92670de-9bfd-407c-813f-ce9f1a836ed6"
CAJEWF010000056.1	RepeatMasker	Unknown	1263525	1263719	409	-	.	ID="RND-1_FAMILY-898";Tend="1808";Tstart="1579";shortTE="F";uid="b35f893f-11b8-4ffb-9993-ac9a6cc159a0"
CAJEWF010000056.1	RepeatMasker	Unknown	1148477	1148615	899	-	.	ID="RND-1_FAMILY-27";Tend="1048";Tstart="910";shortTE="F";uid="2abe2ca1-3fdd-4ca1-82f6-ea2de31b03da"
CAJEWF010000056.1	RepeatMasker	DNA	2199756	2199923	525	-	.	ID="DNA-1_BTA";Tend="454";Tstart="291";shortTE="F";uid="cb8d3e0e-3e38-4396-9d3e-263fa2cbe439"
CAJEWF010000056.1	RepeatMasker	DNA/hAT-hATm	1853726	1853944	797	-	.	ID="RND-5_FAMILY-832";Tend="2188";Tstart="1978";shortTE="F";uid="e8465ba6-f74f-4a0d-aaa8-d018a39e41ec"
CAJEWF010000056.1	RepeatMasker	Unknown	31310	31794	4221	-	.	ID="RND-1_FAMILY-410";Tend="1374";Tstart="890";shortTE="F";uid="ffe6041d-5e6c-4ba2-ac45-57d32e028bad"
CAJEWF010000056.1	RepeatMasker	Unknown	2549960	2550185	1928	-	.	ID="RND-1_FAMILY-876";Tend="1354";Tstart="1129";shortTE="F";uid="3796cb4a-3e4f-45ab-9be4-6e7f4f5c5ad3"
CAJEWF010000056.1	RepeatMasker	DNA/CMC-EnSpm	2520132	2521165	971	-	.	ID="RND-5_FAMILY-1102";TEgroup="ctg_56%7CRND-5_FAMILY-1102%7C2";Tend="1780";Tstart="1091";shortTE="F";uid="68935a4f-af5d-496c-a2c9-4ff093c65c18"
CAJEWF010000056.1	RepeatMasker	Unknown	1247128	1247321	1090	-	.	ID="RND-6_FAMILY-1734";Tend="1167";Tstart="963";shortTE="F";uid="27dda6f5-7373-477f-a623-521562c1cbc5"
CAJEWF010000056.1	RepeatMasker	Unknown	2319658	2319921	1099	-	.	ID="RND-1_FAMILY-36";Tend="1211";Tstart="951";shortTE="F";uid="858c11a0-9af7-4ed3-bb5f-9c72328cf697"
CAJEWF010000056.1	RepeatMasker	DNA/PIF-Spy	319043	320002	8680	-	.	ID="RND-6_FAMILY-964";Tend="1878";Tstart="919";shortTE="F";uid="658b891a-093f-4803-b20a-1c673d6ab55c"
CAJEWF010000056.1	RepeatMasker	Unknown	2010396	2010604	1099	-	.	ID="RND-6_FAMILY-1734";Tend="1167";Tstart="960";shortTE="F";uid="777ae1d1-5545-4a6b-874a-ac9ec7ba1f55"
CAJEWF010000056.1	RepeatMasker	DNA	321111	321239	994	-	.	ID="DNA4-17B_BTA";Tend="130";Tstart="1";shortTE="F";uid="3f8281ac-7f21-4989-95f4-dcde7f8cdcab"
CAJEWF010000056.1	RepeatMasker	DNA/CMC-Chapaev-3	694176	694325	723	-	.	ID="RND-6_FAMILY-649";Tend="1911";Tstart="1762";shortTE="F";uid="1ba1a731-5007-4299-ae7f-278fac752961"
CAJEWF010000056.1	RepeatMasker	DNA/CMC-EnSpm	1816124	1816287	434	-	.	ID="RND-6_FAMILY-5864";Tend="614";Tstart="454";shortTE="F";uid="cc294d7f-a19d-4d3b-9a18-4cd8e5e378e5"
CAJEWF010000056.1	RepeatMasker	Unknown	165022	165230	1192	-	.	ID="RND-6_FAMILY-1734";Tend="1168";Tstart="963";shortTE="F";uid="939d8543-0302-43ee-9399-584376b338d2"
CAJEWF010000056.1	RepeatMasker	Unknown	231172	231379	408	-	.	ID="RND-6_FAMILY-1831";TEgroup="ctg_56%7CRND-6_FAMILY-1831%7C1";Tend="1691";Tstart="1482";shortTE="T";uid="e66b6626-1431-4d45-a51e-ec415b25faaa"
CAJEWF010000056.1	RepeatMasker	DNA	2219618	2219880	956	-	.	ID="rnd-6_family-1545";Tend="174";Tstart="1";shortTE="F";uid="d2286b74-2cb5-453c-9db9-264ce06f607a"
CAJEWF010000056.1	RepeatMasker	DNA	475301	475544	1434	-	.	ID="RND-1_FAMILY-59";Tend="1225";Tstart="977";shortTE="F";uid="c14c9883-eb76-4817-ac78-6ae43bbdc4cd"
CAJEWF010000056.1	RepeatMasker	DNA/Maverick	748034	748371	2315	-	.	ID="RND-2_FAMILY-28";Tend="1062";Tstart="739";shortTE="F";uid="0f458908-8bd0-4f7b-835f-f35163c225ee"
CAJEWF010000056.1	RepeatMasker	LTR/Gypsy	2381143	2381352	1127	-	.	ID="RND-6_FAMILY-1646";Tend="1214";Tstart="990";shortTE="F";uid="b2c82c8f-b95a-42b4-afa1-b108626f0ab0"
CAJEWF010000056.1	RepeatMasker	Unknown	80150	81059	6289	-	.	ID="RND-1_FAMILY-927";Tend="1483";Tstart="599";shortTE="F";uid="e8986308-64db-4379-989a-4f73e6c51052"
CAJEWF010000056.1	RepeatMasker	DNA/Kolobok	2176789	2176983	501	-	.	ID="RND-6_FAMILY-2985";TEgroup="ctg_56%7CRND-6_FAMILY-2985%7C1";Tend="2796";Tstart="2607";shortTE="T";uid="c5327ed0-b4df-4ee6-b3bc-4e7a7ebd9ff2"
CAJEWF010000056.1	RepeatMasker	Unknown	1616186	1616415	2091	-	.	ID="RND-5_FAMILY-500";Tend="977";Tstart="748";shortTE="F";uid="883345af-75aa-4d08-a0d1-a6b1e8aee7b8"
CAJEWF010000056.1	RepeatMasker	DNA/CMC	190765	190997	1354	-	.	ID="RND-5_FAMILY-957";Tend="1091";Tstart="858";shortTE="F";uid="6b224f08-89c8-4f6d-846c-2e4da40309d2"
CAJEWF010000056.1	RepeatMasker	Unknown	1067304	1067458	795	-	.	ID="RND-1_FAMILY-27";Tend="1053";Tstart="902";shortTE="F";uid="95c879ee-021c-43b6-80a9-096fe7a8aa7e"
CAJEWF010000056.1	RepeatMasker	DNA	527704	527817	769	-	.	ID="RND-1_FAMILY-110";Tend="1398";Tstart="1286";shortTE="F";uid="1aa97665-d645-462d-8b5f-a1f33813bf1e"
CAJEWF010000056.1	RepeatMasker	LINE/CR1-Zenon	1146170	1146596	3408	-	.	ID="RND-6_FAMILY-1306";Tend="1398";Tstart="972";shortTE="F";uid="dc734ce7-ac81-4dd6-ba50-c2b245efd275"
CAJEWF010000056.1	RepeatMasker	DNA/PIF-Spy	2507486	2508200	3538	-	.	ID="RND-5_FAMILY-1569";Tend="1889";Tstart="1242";shortTE="F";uid="53763680-4a39-4c90-83c6-8de561450b56"
CAJEWF010000056.1	RepeatMasker	DNA/Maverick	470768	471099	1995	-	.	ID="RND-2_FAMILY-28";Tend="1077";Tstart="738";shortTE="F";uid="1b353c17-b2a5-4b9e-8550-9ae4da054e7e"
CAJEWF010000056.1	RepeatMasker	DNA/CMC	2510516	2510919	3042	-	.	ID="RND-1_FAMILY-511";Tend="2375";Tstart="1976";shortTE="F";uid="8cb26b58-70ab-4a16-b9d0-75048a3a4ffe"
CAJEWF010000056.1	RepeatMasker	DNA	592778	593040	1428	-	.	ID="RND-1_FAMILY-59";Tend="1244";Tstart="983";shortTE="F";uid="1eb8a3c7-993d-4469-bd79-e1775d9ab830"
CAJEWF010000056.1	RepeatMasker	DNA/Kolobok-Hydra	2530214	2530987	4226	-	.	ID="RND-6_FAMILY-827";Tend="1497";Tstart="752";shortTE="F";uid="9c4771cf-6912-4132-8476-e27cc31fd0ff"
CAJEWF010000056.1	RepeatMasker	DNA/CMC-EnSpm	2524859	2525104	1443	-	.	ID="RND-6_FAMILY-7144";Tend="1220";Tstart="961";shortTE="F";uid="1c89038e-fbf2-49cf-b52a-388c08710780"
CAJEWF010000056.1	RepeatMasker	Unknown	1962866	1963103	1973	-	.	ID="RND-5_FAMILY-500";Tend="977";Tstart="740";shortTE="F";uid="9f60c04b-00d4-47d5-a244-66e220008033"
CAJEWF010000056.1	RepeatMasker	DNA/PIF-Spy	40818	41030	706	-	.	ID="RND-5_FAMILY-3006";Tend="2097";Tstart="1887";shortTE="F";uid="95bf5277-c9cb-4d1b-b1d3-5993b69261c1"
CAJEWF010000056.1	RepeatMasker	DNA	399959	400310	2044	-	.	ID="RND-5_FAMILY-149";Tend="1361";Tstart="991";shortTE="F";uid="1855e0f1-1885-4352-8c85-322c07a52f70"
CAJEWF010000056.1	RepeatMasker	LINE/Penelope	2306055	2306434	653	-	.	ID="RND-1_FAMILY-414";TEgroup="ctg_56%7CRND-1_FAMILY-414%7C2";Tend="1662";Tstart="1425";shortTE="F";uid="2b98fd7e-5489-48b6-ace6-84deeec88458"
CAJEWF010000056.1	RepeatMasker	DNA/PIF-Harbinger	766597	766851	1663	-	.	ID="RND-4_FAMILY-1090";Tend="1193";Tstart="939";shortTE="F";uid="ca8de492-15d4-4350-b858-7ca8a25c8316"
CAJEWF010000056.1	RepeatMasker	DNA/hAT-hATm	1880518	1880668	689	-	.	ID="RND-6_FAMILY-7639";Tend="2563";Tstart="2413";shortTE="F";uid="df8340a6-74ac-4bad-9e58-2538c4da421f"
CAJEWF010000056.1	RepeatMasker	DNA/CMC-EnSpm	1232008	1232255	1399	-	.	ID="RND-6_FAMILY-7144";Tend="1229";Tstart="967";shortTE="F";uid="e299ea71-5a6d-4d9e-ab26-698119d0922e"
CAJEWF010000056.1	RepeatMasker	DNA/hAT-Tip100	494708	495542	6907	-	.	ID="RND-5_FAMILY-1916";Tend="1432";Tstart="586";shortTE="F";uid="3f86fcb5-9a7c-4fe6-bfc6-d44c30821185"
CAJEWF010000056.1	RepeatMasker	DNA/CMC-EnSpm	813955	814110	812	-	.	ID="RND-1_FAMILY-61";Tend="1626";Tstart="1465";shortTE="F";uid="95b6fb41-9f02-4f79-9a56-77113b990e00"
CAJEWF010000056.1	RepeatMasker	LTR/Gypsy	200982	201430	1509	-	.	ID="RND-6_FAMILY-1646";Tend="1505";Tstart="989";shortTE="F";uid="03365d79-c733-4a19-a525-57407589de99"
CAJEWF010000056.1	RepeatMasker	LTR/Gypsy	1620914	1621080	1287	-	.	ID="RND-6_FAMILY-1649";Tend="1140";Tstart="974";shortTE="F";uid="e69ac2c4-e3a5-4420-9737-404995997189"
CAJEWF010000056.1	RepeatMasker	DNA/CMC	2512364	2513278	4282	-	.	ID="rnd-1_family-623";Tend="1765";Tstart="804";shortTE="F";uid="a292d6cb-0c89-4fe3-931b-194594698ec9"
CAJEWF010000056.1	RepeatMasker	Unknown	1644595	1644857	1305	-	.	ID="RND-1_FAMILY-530";Tend="1217";Tstart="939";shortTE="F";uid="8f601f2c-6c03-4b4d-bb79-b4355133154f"
CAJEWF010000056.1	RepeatMasker	DNA/CMC-EnSpm	36737	37003	1607	-	.	ID="RND-6_FAMILY-737";Tend="1150";Tstart="890";shortTE="F";uid="cf5d3a0f-48a0-40fd-b72a-09df9bf4254d"
CAJEWF010000056.1	RepeatMasker	DNA/hAT-Tip100	2159186	2160138	7676	-	.	ID="RND-1_FAMILY-49";Tend="1864";Tstart="912";shortTE="F";uid="6c8c329a-14dc-43db-990c-bb554539a17a"
CAJEWF010000056.1	RepeatMasker	DNA/CMC-EnSpm	1967584	1968035	2267	-	.	ID="RND-1_FAMILY-310";Tend="4412";Tstart="3959";shortTE="F";uid="a0c01798-4296-4150-bb3a-96976d5fb60e"
CAJEWF010000056.1	RepeatMasker	DNA/TcMar-Tc1	1862575	1862818	983	-	.	ID="RND-4_FAMILY-1919";TEgroup="ctg_56%7CRND-4_FAMILY-1919%7C2";Tend="1091";Tstart="901";shortTE="F";uid="70586a66-2af6-462a-a39d-b78b669f38d7"
CAJEWF010000056.1	RepeatMasker	LTR/Gypsy	474525	474699	1391	-	.	ID="RND-6_FAMILY-1649";Tend="1149";Tstart="974";shortTE="F";uid="5567e6ce-080a-4399-a493-8c173d0443d1"
CAJEWF010000056.1	RepeatMasker	Unknown	482919	483087	890	-	.	ID="RND-1_FAMILY-538";Tend="1437";Tstart="1283";shortTE="F";uid="8b93f65e-c951-4960-a38a-f21386dda342"
CAJEWF010000056.1	RepeatMasker	Unknown	1513421	1513848	2890	-	.	ID="RND-1_FAMILY-354";Tend="1292";Tstart="869";shortTE="F";uid="5b8253b1-5a33-431b-a280-970df41817e0"
CAJEWF010000056.1	RepeatMasker	DNA	1084443	1086756	19632	-	.	ID="RND-6_FAMILY-3529";Tend="2534";Tstart="235";shortTE="F";uid="b5c8fbaf-b4a0-4487-9283-b12a0167d12e"
CAJEWF010000056.1	RepeatMasker	DNA/TcMar-Tc1	600484	601680	8804	-	.	ID="MARINER-N3_BTA";Tend="1198";Tstart="1";shortTE="F";uid="63cb2104-b911-4c4e-8fd3-ecc0dbdab96f"
CAJEWF010000056.1	RepeatMasker	Unknown	1242758	1243106	3021	-	.	ID="RND-1_FAMILY-96";Tend="1253";Tstart="905";shortTE="F";uid="e4d70964-2fee-4083-b379-77d2116edb09"
CAJEWF010000056.1	RepeatMasker	LINE/R1	520357	520604	2019	-	.	ID="RND-6_FAMILY-3204";Tend="1625";Tstart="1381";shortTE="F";uid="a8b20731-a28e-462d-b689-68d2d854b1a1"
CAJEWF010000056.1	RepeatMasker	DNA/Maverick	2183263	2183506	540	-	.	ID="RND-2_FAMILY-28";Tend="311";Tstart="22";shortTE="F";uid="694fdbff-0723-43b0-a199-a31a6ddf2b18"
CAJEWF010000056.1	RepeatMasker	LTR/Gypsy	1834273	1834468	499	-	.	ID="RND-6_FAMILY-417";Tend="1164";Tstart="989";shortTE="F";uid="a8ab00b6-1913-49a5-bc2a-41af26efa7df"
CAJEWF010000056.1	RepeatMasker	Unknown	2158251	2158454	458	-	.	ID="RND-6_FAMILY-3268";TEgroup="ctg_56%7CRND-6_FAMILY-3268%7C1";Tend="1237";Tstart="888";shortTE="F";uid="53f280e2-b856-4311-b1f7-b30277e92699"
CAJEWF010000056.1	RepeatMasker	DNA/hAT-Tip100	1531	1826	2700	-	.	ID="hat-n2_bta";Tend="825";Tstart="423";shortTE="F";uid="3db035e1-2da6-4181-9472-1efe1cc311d1"
CAJEWF010000056.1	RepeatMasker	Unknown	2081950	2083880	10256	-	.	ID="RND-6_FAMILY-4564";Tend="2747";Tstart="921";shortTE="F";uid="c78fa79b-61c7-4794-a980-98e206abfece"
CAJEWF010000056.1	RepeatMasker	Unknown	2496476	2496645	1365	-	.	ID="RND-5_FAMILY-4195";Tend="1118";Tstart="951";shortTE="F";uid="cf468364-3a00-4525-af25-4f8f75bf3a2e"
CAJEWF010000056.1	RepeatMasker	DNA	835083	835289	538	-	.	ID="RND-5_FAMILY-792";Tend="613";Tstart="414";shortTE="F";uid="5d43ea7d-4efd-4089-ae9f-da859579b28b"
CAJEWF010000056.1	RepeatMasker	DNA	1966992	1967143	631	-	.	ID="RND-5_FAMILY-1401";Tend="1240";Tstart="1090";shortTE="F";uid="8e136a64-a4da-4452-9a31-2b1735ca374f"
CAJEWF010000056.1	RepeatMasker	DNA/hAT-Tip100	325093	325461	999	-	.	ID="RND-5_FAMILY-3189";Tend="1448";Tstart="1082";shortTE="F";uid="d295d377-0f77-4a0c-93c8-5a0055b6206f"
CAJEWF010000056.1	RepeatMasker	DNA/CMC-EnSpm	616738	616889	632	-	.	ID="RND-6_FAMILY-1912";Tend="1105";Tstart="950";shortTE="F";uid="a9f021d4-05e7-4593-a123-c60af1ee7cdf"
CAJEWF010000056.1	RepeatMasker	RC/Helitron	2423633	2423866	1537	-	.	ID="HELITRON-1N1B_BTA";Tend="242";Tstart="5";shortTE="F";uid="f0df8be6-a544-42b7-b161-cb550166144a"
CAJEWF010000056.1	RepeatMasker	DNA	855139	856257	9929	-	.	ID="RND-6_FAMILY-3221";Tend="6383";Tstart="5267";shortTE="F";uid="870fe415-62fa-4ecb-959a-1cdbc193944d"
CAJEWF010000056.1	RepeatMasker	LTR/Gypsy	1925259	1925428	1221	-	.	ID="RND-6_FAMILY-1649";Tend="1140";Tstart="973";shortTE="F";uid="6b9a0f8c-412a-4500-8aa8-95b7888b70b4"
CAJEWF010000056.1	RepeatMasker	Unknown	286722	287009	1460	-	.	ID="RND-5_FAMILY-38";Tend="1238";Tstart="948";shortTE="F";uid="665147c4-0f14-4cdb-b42c-a992d7ae66fb"
CAJEWF010000056.1	RepeatMasker	DNA/hAT-Tip100	1922340	1922834	1943	-	.	ID="RND-5_FAMILY-4888";Tend="1582";Tstart="1065";shortTE="F";uid="9a47e558-eb58-4656-bced-c4ae1d35fb55"
CAJEWF010000056.1	RepeatMasker	DNA/hAT-Tip100	804324	804566	1466	-	.	ID="RND-6_FAMILY-6685";Tend="1074";Tstart="827";shortTE="F";uid="44da99d9-a64b-439d-baac-f235ef997e2f"
CAJEWF010000056.1	RepeatMasker	DNA	2215534	2215657	482	-	.	ID="rnd-6_family-4740";Tend="3039";Tstart="2930";shortTE="F";uid="acd8781e-0e04-4f5b-9563-a2fe2fda2c38"
CAJEWF010000056.1	RepeatMasker	LTR/Gypsy	366305	366420	792	-	.	ID="RND-1_FAMILY-255";Tend="1221";Tstart="1106";shortTE="F";uid="27213a50-e3ad-4a38-aadd-2824fcfb9fc4"
CAJEWF010000056.1	RepeatMasker	RC/Helitron	2362279	2363618	10897	-	.	ID="RND-1_FAMILY-177";Tend="3210";Tstart="1863";shortTE="F";uid="cb369c8d-9edf-43c9-a861-b656aee38cb3"
CAJEWF010000056.1	RepeatMasker	DNA/TcMar-Tc1	2153756	2153956	1135	-	.	ID="RND-4_FAMILY-1919";Tend="1098";Tstart="903";shortTE="F";uid="f30716a3-4fb5-4c64-a47c-3edcef2bba2a"
CAJEWF010000056.1	RepeatMasker	RC/Helitron	1207549	1207701	983	-	.	ID="RND-1_FAMILY-419";TEgroup="ctg_56%7CRND-1_FAMILY-419%7C1";Tend="1106";Tstart="954";shortTE="F";uid="d0ebe369-39e9-4934-a36d-7e38f3ed1dc9"
CAJEWF010000056.1	RepeatMasker	DNA/hAT?	731765	732046	2235	-	.	ID="HAT-N6_BTA";Tend="311";Tstart="30";shortTE="F";uid="5e1bb63f-7e2c-412d-906e-c667cec887eb"
CAJEWF010000056.1	RepeatMasker	DNA/TcMar-Tc4	2488862	2489724	4542	-	.	ID="RND-5_FAMILY-1894";Tend="1914";Tstart="940";shortTE="F";uid="b475079f-7154-4281-b46f-2041edf51fa3"
CAJEWF010000056.1	RepeatMasker	DNA	1903888	1904010	666	-	.	ID="RND-1_FAMILY-110";Tend="1398";Tstart="1276";shortTE="F";uid="e900518c-5d2e-40d8-b7a8-de63e14ce1c2"
CAJEWF010000056.1	RepeatMasker	DNA	2207525	2207790	1353	-	.	ID="RND-1_FAMILY-59";Tend="1241";Tstart="986";shortTE="F";uid="d4d7d861-c76a-4112-a6de-bd7000227763"
CAJEWF010000056.1	RepeatMasker	DNA/CMC-Transib	216302	216466	1094	-	.	ID="RND-5_FAMILY-2303";Tend="930";Tstart="766";shortTE="F";uid="f138ae70-5372-46bc-b5ca-c8ecef788888"
CAJEWF010000056.1	RepeatMasker	Unknown	1731055	1731183	478	-	.	ID="RND-3_FAMILY-41";Tend="1083";Tstart="947";shortTE="F";uid="fbf62b68-a400-485b-8828-eda65eec457d"
CAJEWF010000056.1	RepeatMasker	DNA/CMC-EnSpm	2385089	2385237	1104	-	.	ID="RND-3_FAMILY-131";Tend="1190";Tstart="1044";shortTE="F";uid="b9f36d8d-7596-4b60-b739-22e14602dd00"
CAJEWF010000056.1	RepeatMasker	LTR/Gypsy	593643	593902	1521	-	.	ID="RND-6_FAMILY-417";Tend="1165";Tstart="907";shortTE="F";uid="098a9476-8dcc-4528-83d3-73e1c6c3cb6d"
CAJEWF010000056.1	RepeatMasker	Unknown	493061	493231	1244	-	.	ID="RND-2_FAMILY-63";Tend="1036";Tstart="869";shortTE="F";uid="f218a65e-4e12-4e24-831b-878408c81c00"
CAJEWF010000056.1	RepeatMasker	LINE/L2	2161357	2161624	1579	-	.	ID="RND-4_FAMILY-328";Tend="1162";Tstart="895";shortTE="F";uid="8ae19f10-8d65-406c-9b69-40fd418700d6"
CAJEWF010000056.1	RepeatMasker	DNA	2242955	2243316	1035	-	.	ID="RND-5_FAMILY-149";Tend="1357";Tstart="1003";shortTE="F";uid="bfacd4b1-316a-4e9d-97cc-a22bcf61aaa2"
CAJEWF010000056.1	RepeatMasker	Unknown	588771	589011	1544	-	.	ID="RND-1_FAMILY-40";Tend="1207";Tstart="967";shortTE="F";uid="11294d32-f7d3-484b-b35f-15c8972a4ad2"
CAJEWF010000056.1	RepeatMasker	Unknown	1227337	1227485	1154	-	.	ID="RND-1_FAMILY-27";Tend="1051";Tstart="903";shortTE="F";uid="9a422219-8abe-41c3-bfcd-db5a2babbe41"
CAJEWF010000056.1	RepeatMasker	DNA/CMC-Transib	564686	564848	1267	-	.	ID="RND-5_FAMILY-2303";Tend="930";Tstart="766";shortTE="F";uid="e58b281c-5120-4cef-8842-7418a2c2cb0c"
CAJEWF010000056.1	RepeatMasker	Unknown	1537008	1537114	594	-	.	ID="RND-3_FAMILY-243";Tend="2589";Tstart="2258";shortTE="F";uid="7c7e817e-4a58-4e4e-9d48-ae81079f5111"
CAJEWF010000056.1	RepeatMasker	Unknown	1024903	1025185	1634	-	.	ID="RND-5_FAMILY-38";Tend="1230";Tstart="950";shortTE="F";uid="89e7ef5d-13f0-430a-af31-2af60e1a36d2"
CAJEWF010000056.1	RepeatMasker	Unknown	1336864	1337065	748	-	.	ID="RND-1_FAMILY-36";Tend="1206";Tstart="1012";shortTE="F";uid="a78a989f-1fdc-4d07-be03-cf25e10288cd"
CAJEWF010000056.1	RepeatMasker	DNA/TcMar-Tc1	1562241	1562433	1157	-	.	ID="RND-4_FAMILY-1919";Tend="1112";Tstart="908";shortTE="F";uid="3da03595-aa1b-4e44-8372-97b0589f5d52"
CAJEWF010000056.1	RepeatMasker	DNA/PIF-Spy	2484110	2484280	760	-	.	ID="ISL2EU-7N1_BTA";Tend="819";Tstart="640";shortTE="F";uid="b5e6b7bd-e274-4c3a-b274-4e060dbda874"
CAJEWF010000056.1	RepeatMasker	DNA	2003616	2003842	1235	-	.	ID="DNA-5_BTA";Tend="233";Tstart="1";shortTE="F";uid="db87cb61-363f-43d7-8a56-727e69558a26"
CAJEWF010000056.1	RepeatMasker	RC/Helitron	948227	948644	1938	-	.	ID="RND-4_FAMILY-1349";Tend="1985";Tstart="1573";shortTE="F";uid="e705c5e3-29ca-4259-ba04-826e49ae11d3"
CAJEWF010000056.1	RepeatMasker	DNA/CMC-EnSpm	928583	928732	620	-	.	ID="RND-6_FAMILY-2037";Tend="1404";Tstart="1259";shortTE="F";uid="86d641d4-c12e-403f-8cd8-a9601faed62c"
CAJEWF010000056.1	RepeatMasker	LTR/Gypsy	285655	285990	675	-	.	ID="RND-6_FAMILY-4518";Tend="1137";Tstart="800";shortTE="F";uid="16bc7c57-cbde-4255-8b72-d36e85189733"
CAJEWF010000056.1	RepeatMasker	Unknown	1740275	1740417	948	-	.	ID="RND-1_FAMILY-27";Tend="1051";Tstart="909";shortTE="F";uid="c3215071-9de1-4a95-9a03-17fb85543a25"
CAJEWF010000056.1	RepeatMasker	DNA	518836	518942	509	-	.	ID="RND-6_FAMILY-2075";Tend="1378";Tstart="1275";shortTE="F";uid="aa983b14-56bc-4bdf-b5e2-e502540b4ff0"
CAJEWF010000056.1	RepeatMasker	Unknown	1677419	1677631	1670	-	.	ID="RND-1_FAMILY-119";Tend="1189";Tstart="972";shortTE="F";uid="05702ab1-2699-4d0e-9b74-db74c26bfb5f"
CAJEWF010000056.1	RepeatMasker	LTR/Gypsy	2510906	2511472	4236	-	.	ID="GYPSY-8_BTA-I";Tend="2666";Tstart="2094";shortTE="F";uid="6d1711ec-fe5e-4e82-bf65-bcb77956cfc7"
CAJEWF010000056.1	RepeatMasker	DNA	2294084	2294961	3757	-	.	ID="rnd-5_family-971";Tend="1539";Tstart="1";shortTE="F";uid="0fbbc9cb-b933-485b-b569-b36c819d65c3"
CAJEWF010000056.1	RepeatMasker	Unknown	910087	910415	2513	-	.	ID="RND-6_FAMILY-20078";Tend="1272";Tstart="954";shortTE="F";uid="c0865a30-3c77-4294-aaa1-043cb843a122"
CAJEWF010000056.1	RepeatMasker	LTR/Gypsy	962055	962323	1825	-	.	ID="RND-4_FAMILY-31";Tend="1114";Tstart="846";shortTE="F";uid="24bb91cc-f097-48f4-adf3-ec4759f3029a"
CAJEWF010000056.1	RepeatMasker	LTR/Gypsy	1498158	1498473	1941	-	.	ID="RND-4_FAMILY-369";Tend="1182";Tstart="918";shortTE="F";uid="112229c6-6da2-4799-adab-4c68750bb3cd"
CAJEWF010000056.1	RepeatMasker	DNA	2164347	2164474	877	-	.	ID="RND-1_FAMILY-59";Tend="1111";Tstart="984";shortTE="F";uid="5e9199d2-8f82-41e9-b595-fc16eda372f2"
CAJEWF010000056.1	RepeatMasker	DNA	1059330	1059595	1235	-	.	ID="DNA-11_BTA";Tend="274";Tstart="1";shortTE="F";uid="1fdd6f92-7818-4e68-b5de-42be2a4af281"
CAJEWF010000056.1	RepeatMasker	DNA	2298048	2298296	973	-	.	ID="RND-4_FAMILY-1911";Tend="1084";Tstart="834";shortTE="F";uid="87fd66c0-636f-47c8-b1fa-d6b6575703d8"
CAJEWF010000056.1	RepeatMasker	Unknown	1344308	1344437	675	-	.	ID="RND-1_FAMILY-78";Tend="1078";Tstart="951";shortTE="F";uid="427dc1e7-c351-4eea-9dee-ebc9e301b707"
CAJEWF010000056.1	RepeatMasker	DNA/hAT-Tip100	776991	777604	5583	-	.	ID="RND-6_FAMILY-3752";Tend="1520";Tstart="906";shortTE="F";uid="d4f24583-7222-4004-891a-555acee33263"
CAJEWF010000056.1	RepeatMasker	Unknown	1492766	1492950	715	-	.	ID="RND-6_FAMILY-16091";Tend="1116";Tstart="819";shortTE="F";uid="2e0ffa81-210c-4a31-bddd-2d176d5db443"
CAJEWF010000056.1	RepeatMasker	Unknown	1715762	1716101	2230	-	.	ID="RND-1_FAMILY-199";Tend="1323";Tstart="983";shortTE="F";uid="47038d50-1136-40e6-8fa2-24977575ad1f"
CAJEWF010000056.1	RepeatMasker	DNA/CMC-EnSpm	305853	306171	1366	-	.	ID="RND-4_FAMILY-2404";Tend="1238";Tstart="924";shortTE="F";uid="abaeffa3-6ad6-47c8-9663-6c3a945b0784"
CAJEWF010000056.1	RepeatMasker	Unknown	965051	965215	778	-	.	ID="RND-6_FAMILY-8947";Tend="1056";Tstart="891";shortTE="F";uid="c1ac5ff2-fccb-432d-b933-069a063b23eb"
CAJEWF010000056.1	RepeatMasker	DNA/TcMar-Tigger	523257	523473	1392	-	.	ID="RND-1_FAMILY-244";Tend="1062";Tstart="841";shortTE="F";uid="1e269ee5-1e39-4761-98f2-a0c406c06781"
CAJEWF010000056.1	RepeatMasker	DNA/Sola-1	1764392	1764553	514	-	.	ID="RND-5_FAMILY-2241";Tend="1084";Tstart="923";shortTE="F";uid="27c786e5-fd08-4afc-a299-919a8c36c93b"
CAJEWF010000056.1	RepeatMasker	DNA	316360	316619	1579	-	.	ID="RND-1_FAMILY-59";Tend="1244";Tstart="983";shortTE="F";uid="a6fa07ee-a9e3-4020-8dae-39818f67f2ba"
CAJEWF010000056.1	RepeatMasker	Unknown	1304427	1305177	6386	-	.	ID="RND-1_FAMILY-706";Tend="2462";Tstart="1715";shortTE="F";uid="5c5312cc-d1e2-4522-98a3-f773ddf93203"
CAJEWF010000056.1	RepeatMasker	LTR/Gypsy	1722354	1722825	1920	-	.	ID="RND-5_FAMILY-1051";Tend="1452";Tstart="940";shortTE="F";uid="22c92769-d710-46a7-a03b-7d05827ae7c2"
CAJEWF010000056.1	RepeatMasker	Unknown	736673	737000	1473	-	.	ID="RND-6_FAMILY-1708";Tend="1271";Tstart="965";shortTE="F";uid="3a8cc31d-9c7e-4766-9c21-9829f87b5009"
CAJEWF010000056.1	RepeatMasker	Unknown	1515329	1515437	567	-	.	ID="RND-6_FAMILY-1752";Tend="1234";Tstart="1126";shortTE="F";uid="478dce06-2f6c-4ce6-8b02-18fbc3a8da31"
CAJEWF010000056.1	RepeatMasker	DNA/PIF-Spy	1290985	1291135	861	-	.	ID="RND-6_FAMILY-7525";Tend="1176";Tstart="1029";shortTE="F";uid="b8408b16-9a68-445e-bca8-4e3c356d905e"
CAJEWF010000056.1	RepeatMasker	DNA/PIF-Harbinger	851756	852003	1590	-	.	ID="RND-4_FAMILY-1090";Tend="1198";Tstart="953";shortTE="F";uid="92e88983-cc55-497d-acbc-15a6e06eac99"
CAJEWF010000056.1	RepeatMasker	Unknown	951118	951273	466	-	.	ID="RND-1_FAMILY-223";Tend="1218";Tstart="1067";shortTE="F";uid="77fb856c-e66a-4584-ac41-83348016af91"
CAJEWF010000056.1	RepeatMasker	DNA/TcMar-Tc1	787152	788495	2400	-	.	ID="rnd-5_family-3206";TEgroup="ctg_56%7Crnd-5_family-3206%7C1";Tend="2461";Tstart="1110";shortTE="F";uid="ecd55b3b-b770-4a9e-9197-0275ee2b14b4"
CAJEWF010000056.1	RepeatMasker	LTR/Gypsy	755671	755970	1534	-	.	ID="RND-3_FAMILY-25";Tend="1342";Tstart="811";shortTE="F";uid="42459cd1-4015-4d71-a48b-f0a82fff4656"
CAJEWF010000056.1	RepeatMasker	DNA	1892113	1892268	859	-	.	ID="RND-5_FAMILY-312";Tend="1071";Tstart="917";shortTE="F";uid="2b19f106-98bc-48d9-bc78-af9acd24d011"
CAJEWF010000056.1	RepeatMasker	DNA	1513324	1513432	657	-	.	ID="RND-5_FAMILY-312";Tend="1530";Tstart="1426";shortTE="F";uid="95404c50-de6d-4a2a-be63-3e8ad9e537b6"
CAJEWF010000056.1	RepeatMasker	Unknown	324331	324534	1088	-	.	ID="RND-6_FAMILY-1734";Tend="1167";Tstart="963";shortTE="F";uid="9febc0e8-cb54-4010-918c-3815f17c18de"
CAJEWF010000056.1	RepeatMasker	Unknown	1447162	1447409	2044	-	.	ID="RND-6_FAMILY-1247";Tend="1292";Tstart="1045";shortTE="F";uid="df19f8ee-439c-400a-9d78-7ba676fb6cda"
CAJEWF010000056.1	RepeatMasker	DNA	1657825	1657935	734	-	.	ID="RND-4_FAMILY-441";Tend="1136";Tstart="922";shortTE="F";uid="2b770eca-8e47-4df0-900f-c56004371444"
CAJEWF010000056.1	RepeatMasker	DNA/CMC-EnSpm	2235611	2235880	1624	-	.	ID="RND-6_FAMILY-737";Tend="1152";Tstart="883";shortTE="F";uid="30e3a2c4-ed94-4e5b-9d3d-155912a201ef"
CAJEWF010000056.1	RepeatMasker	DNA/TcMar-Tc1	975671	976359	5405	-	.	ID="RND-1_FAMILY-483";Tend="5253";Tstart="4565";shortTE="F";uid="6cf91253-0789-4d85-bdea-50a26394e757"
CAJEWF010000056.1	RepeatMasker	DNA	1278718	1278844	943	-	.	ID="DNA4-17B_BTA";Tend="127";Tstart="1";shortTE="F";uid="f2ef94f7-8a71-40df-a59c-1a4a4a7d2582"
CAJEWF010000056.1	RepeatMasker	DNA/CMC-EnSpm	869414	869605	1038	-	.	ID="RND-6_FAMILY-737";Tend="1098";Tstart="889";shortTE="F";uid="1bed5f4c-685f-463d-9afc-e9d21ffa598c"
CAJEWF010000056.1	RepeatMasker	DNA	1489187	1489439	1587	-	.	ID="DNA-11_BTA";Tend="542";Tstart="275";shortTE="F";uid="2ca9f637-ccc2-48e0-a3dd-a1d935740d56"
CAJEWF010000056.1	RepeatMasker	Unknown	2548329	2548560	1869	-	.	ID="RND-1_FAMILY-399";Tend="1173";Tstart="941";shortTE="F";uid="383e8bc5-86a3-469e-8573-6c54a1308eae"
CAJEWF010000056.1	RepeatMasker	DNA	515955	516452	4214	-	.	ID="DNA-1_BTA";Tend="504";Tstart="6";shortTE="F";uid="5530edee-cbfc-4a57-a8dc-ae5a6d86f94b"
CAJEWF010000056.1	RepeatMasker	Unknown	1222332	1222495	846	-	.	ID="RND-1_FAMILY-27";Tend="1051";Tstart="907";shortTE="F";uid="171d6107-b6cf-498e-91fb-d8b2e04978e2"
CAJEWF010000056.1	RepeatMasker	Unknown	700298	700813	977	-	.	ID="RND-6_FAMILY-3800";Tend="994";Tstart="452";shortTE="F";uid="2b1b25e9-9e8b-40f0-8289-50a863c8c27e"
CAJEWF010000056.1	RepeatMasker	Unknown	2544341	2545337	8621	-	.	ID="RND-1_FAMILY-614";Tend="1883";Tstart="887";shortTE="F";uid="28ff9ed7-7513-4086-93fe-b8e7c1d76d26"
CAJEWF010000056.1	RepeatMasker	Unknown	2379437	2379606	589	-	.	ID="RND-1_FAMILY-331";Tend="946";Tstart="783";shortTE="F";uid="0697e60e-1a3e-47aa-a09e-24e58589553e"
CAJEWF010000056.1	RepeatMasker	LTR/Copia	31178	31311	449	-	.	ID="RND-4_FAMILY-537";Tend="1741";Tstart="1622";shortTE="F";uid="ec720b8b-c1ea-4551-9517-cd8cee7ecc94"
CAJEWF010000056.1	RepeatMasker	DNA/TcMar-Tc1	2297865	2298046	1288	-	.	ID="RND-4_FAMILY-1919";Tend="1092";Tstart="911";shortTE="F";uid="299037ba-3671-4c88-9165-ba63821cb89f"
CAJEWF010000056.1	RepeatMasker	LTR/Gypsy	569344	569891	2736	-	.	ID="RND-6_FAMILY-417";Tend="1397";Tstart="911";shortTE="F";uid="cd8714fd-6321-422b-8519-68bf5e600acd"
CAJEWF010000056.1	RepeatMasker	Unknown	102800	102971	452	-	.	ID="RND-1_FAMILY-37";Tend="1058";Tstart="914";shortTE="F";uid="7ea2b90a-fb08-4527-aaab-591818aea106"
CAJEWF010000056.1	RepeatMasker	DNA	1372265	1372406	541	-	.	ID="RND-5_FAMILY-149";Tend="1359";Tstart="1223";shortTE="F";uid="bd104a15-2e77-4ef6-88ed-9fab8ffc35a3"
CAJEWF010000056.1	RepeatMasker	DNA/CMC	624226	624449	1542	-	.	ID="ENSPM-N1_BTA";Tend="222";Tstart="1";shortTE="F";uid="d126b33c-0f4d-4014-a8ba-3a2989cfc7f3"
CAJEWF010000056.1	RepeatMasker	DNA	883821	884367	2495	-	.	ID="DNA-4_BTA";Tend="554";Tstart="1";shortTE="F";uid="1fcfc9a9-16bf-4360-b7b9-6367f07a2e15"
CAJEWF010000056.1	RepeatMasker	DNA	2377574	2377832	1770	-	.	ID="RND-1_FAMILY-59";Tend="1241";Tstart="981";shortTE="F";uid="8b4d49e7-ebea-40f1-bca4-6504124f89b0"
CAJEWF010000056.1	RepeatMasker	DNA/Sola-1	2213720	2213834	926	-	.	ID="RND-1_FAMILY-704";Tend="1068";Tstart="954";shortTE="F";uid="8c3bb970-230a-49d2-baea-be6063fbac52"
CAJEWF010000056.1	RepeatMasker	Unknown	1447636	1447739	753	-	.	ID="RND-1_FAMILY-96";Tend="1003";Tstart="902";shortTE="F";uid="5eb527cd-8929-4eeb-b522-16723b805e11"
CAJEWF010000056.1	RepeatMasker	LTR/Gypsy	179016	179711	1792	-	.	ID="RND-3_FAMILY-488";Tend="1093";Tstart="420";shortTE="F";uid="38e01660-e93b-46ff-80e6-23332aad0a99"
CAJEWF010000056.1	RepeatMasker	DNA/CMC	2270937	2271191	2038	-	.	ID="RND-5_FAMILY-844";Tend="1104";Tstart="850";shortTE="F";uid="df506788-3bf7-41bf-9f5e-24ac842a8820"
CAJEWF010000056.1	RepeatMasker	DNA	957805	958308	3792	-	.	ID="DNA-1_BTA";Tend="504";Tstart="1";shortTE="F";uid="534fbbf0-0e88-4abe-b499-0e17909c47f6"
CAJEWF010000056.1	RepeatMasker	DNA	1695524	1695656	1110	-	.	ID="RND-6_FAMILY-11069";Tend="1031";Tstart="900";shortTE="F";uid="f26c1468-ddb3-4b04-a0a4-1effcf7ca084"
CAJEWF010000056.1	RepeatMasker	LINE/RTE-BovB	535530	535729	600	-	.	ID="RND-1_FAMILY-722";Tend="1288";Tstart="1106";shortTE="F";uid="8fc6b11e-dbed-486c-bfde-1373a4a22593"
CAJEWF010000056.1	RepeatMasker	DNA/TcMar-Tigger	523453	523560	578	-	.	ID="RND-1_FAMILY-236";Tend="1114";Tstart="1007";shortTE="F";uid="dab6c670-f025-424f-b1b1-52d3f14d5788"
CAJEWF010000056.1	RepeatMasker	DNA	1754785	1754947	791	-	.	ID="rnd-6_family-11069";Tend="1028";Tstart="905";shortTE="F";uid="f5b448f0-bcc8-4314-b514-f99dfb624244"
CAJEWF010000056.1	RepeatMasker	DNA/CMC	616515	616719	832	-	.	ID="RND-1_FAMILY-116";Tend="2549";Tstart="2342";shortTE="F";uid="79d01c5c-35a5-4a40-9d57-0f23ec441ce9"
CAJEWF010000056.1	RepeatMasker	Unknown	1415137	1415410	1607	-	.	ID="RND-1_FAMILY-561";Tend="1259";Tstart="964";shortTE="F";uid="ee672de0-4f75-4673-b783-d92b535f6679"
CAJEWF010000056.1	RepeatMasker	DNA	824862	825033	566	-	.	ID="RND-1_FAMILY-769";Tend="4251";Tstart="4057";shortTE="F";uid="482846ac-240e-4a3b-849e-9edd1b7b7ec6"
CAJEWF010000056.1	RepeatMasker	DNA/PIF-Harbinger	776500	776694	609	-	.	ID="RND-4_FAMILY-1090";Tend="1144";Tstart="950";shortTE="F";uid="97f111b8-7f8b-4407-86c1-0b49d1da45b1"
CAJEWF010000056.1	RepeatMasker	DNA/Sola-2	1538495	1539310	7097	-	.	ID="RND-6_FAMILY-3279";Tend="1537";Tstart="733";shortTE="F";uid="21705655-85d7-4a33-9b7e-57998dbb63c8"
CAJEWF010000056.1	RepeatMasker	DNA	2000686	2000835	636	-	.	ID="RND-6_FAMILY-7379";Tend="372";Tstart="228";shortTE="F";uid="b71b55ef-0e15-4b34-8023-b2dfc5e6fa89"
CAJEWF010000056.1	RepeatMasker	DNA	1453116	1453350	833	-	.	ID="dna-5_bta";Tend="249";Tstart="1";shortTE="F";uid="60ffd09e-7746-4793-94db-b52ba4485af5"
CAJEWF010000056.1	RepeatMasker	Unknown	1725624	1725809	1023	-	.	ID="RND-1_FAMILY-720";Tend="1180";Tstart="997";shortTE="F";uid="fae74c19-df33-4032-88f5-dd972b50e4ff"
CAJEWF010000056.1	RepeatMasker	DNA	1546936	1547088	1016	-	.	ID="RND-1_FAMILY-59";Tend="1164";Tstart="1009";shortTE="F";uid="7a07d05e-e63e-4d01-8812-292f09880418"
CAJEWF010000056.1	RepeatMasker	DNA	517219	517495	903	-	.	ID="rnd-6_family-26";Tend="1359";Tstart="1047";shortTE="F";uid="59187423-8bbb-43a4-906c-2fe22a7d1243"
CAJEWF010000056.1	RepeatMasker	DNA/hAT?	1345746	1346056	2801	-	.	ID="HAT-N6_BTA";Tend="311";Tstart="1";shortTE="F";uid="05e98b93-582d-4f6c-9f2c-d30843ef0f48"
CAJEWF010000056.1	RepeatMasker	DNA/CMC	230755	231163	3135	-	.	ID="RND-1_FAMILY-93";Tend="1273";Tstart="869";shortTE="F";uid="6238304d-4b1a-4bc7-a46a-9d30ed0c95e5"
CAJEWF010000056.1	RepeatMasker	DNA	273095	273311	1638	-	.	ID="RND-4_FAMILY-183";Tend="1113";Tstart="892";shortTE="F";uid="8b705207-cefe-44d7-9d20-c2bf8f977506"
CAJEWF010000056.1	RepeatMasker	DNA	930505	930885	1929	-	.	ID="RND-5_FAMILY-149";TEgroup="ctg_56%7CRND-5_FAMILY-149%7C2";Tend="1367";Tstart="990";shortTE="F";uid="01284792-8d23-40fc-acf3-636e5ba788c0"
CAJEWF010000056.1	RepeatMasker	LTR/Pao	367252	367500	1429	-	.	ID="RND-5_FAMILY-543";Tend="1383";Tstart="1098";shortTE="F";uid="7641a9cb-b3c3-4eeb-a02d-3e67170d6f9a"
CAJEWF010000056.1	RepeatMasker	DNA	278086	278340	1713	-	.	ID="DNA-5_BTA";Tend="255";Tstart="1";shortTE="F";uid="eb5b961a-0fcd-4b52-a191-ebc827ac3622"
CAJEWF010000056.1	RepeatMasker	DNA	1162702	1162949	794	-	.	ID="DNA-5_BTA";Tend="255";Tstart="7";shortTE="F";uid="230a6f63-df49-4135-8b4b-ceba0a355dc8"
CAJEWF010000056.1	RepeatMasker	LTR/Pao	1429908	1430197	1254	-	.	ID="RND-4_FAMILY-3020";Tend="1185";Tstart="897";shortTE="F";uid="5841cdca-5890-4dd7-a466-2ce094f711c2"
CAJEWF010000056.1	RepeatMasker	RC/Helitron	1933937	1934078	483	-	.	ID="RND-4_FAMILY-309";Tend="1483";Tstart="1340";shortTE="F";uid="b86437ed-e70f-4ff5-9ada-ce3542ef49b7"
CAJEWF010000056.1	RepeatMasker	Unknown	2525817	2525918	799	-	.	ID="RND-5_FAMILY-652";Tend="1017";Tstart="916";shortTE="F";uid="d5731a2d-946d-41ae-b4fe-41503db6e4bf"
CAJEWF010000056.1	RepeatMasker	LTR/Gypsy	2031457	2031917	2119	-	.	ID="RND-6_FAMILY-1649";Tend="1399";Tstart="974";shortTE="F";uid="82c798d7-899d-476e-966b-b887f051f6d7"
CAJEWF010000056.1	RepeatMasker	DNA/Crypton-V	1898507	1898689	1316	-	.	ID="CRYPTONV-N1_BTA";Tend="2423";Tstart="2244";shortTE="F";uid="ec3c67d2-f78e-43c5-92d6-25d718fc2bd6"
CAJEWF010000056.1	RepeatMasker	DNA/CMC-EnSpm	2188980	2189260	1523	-	.	ID="RND-6_FAMILY-7144";Tend="1228";Tstart="960";shortTE="F";uid="ec1469c0-3d9d-42a5-96c5-b5f4fcef6a86"
CAJEWF010000056.1	RepeatMasker	DNA/TcMar-Tc1	89723	90034	1082	-	.	ID="RND-6_FAMILY-5918";Tend="2386";Tstart="2084";shortTE="F";uid="985c62b3-92e7-4cf9-83a6-a70a68fa3dc7"
CAJEWF010000056.1	RepeatMasker	DNA/CMC-EnSpm	2531070	2531318	1578	-	.	ID="RND-6_FAMILY-1077";Tend="1167";Tstart="912";shortTE="F";uid="9478801f-52fa-42d8-87ad-8ac4fb433e98"
CAJEWF010000056.1	RepeatMasker	DNA/CMC-EnSpm	1253268	1253549	1664	-	.	ID="RND-2_FAMILY-41";Tend="1278";Tstart="1002";shortTE="F";uid="90ad8ca7-8c06-4acf-9657-7c1df89386c3"
CAJEWF010000056.1	RepeatMasker	DNA/Sola-2	2077552	2077766	772	-	.	ID="RND-6_FAMILY-443";Tend="2575";Tstart="2360";shortTE="F";uid="d3df2044-690c-4f1b-9c4c-c89801f5c5cf"
CAJEWF010000056.1	RepeatMasker	LTR/Gypsy	1141588	1141845	1810	-	.	ID="RND-3_FAMILY-488";Tend="1072";Tstart="813";shortTE="F";uid="8179ae5f-c35b-49dc-8662-0d66bac9f9b9"
CAJEWF010000056.1	RepeatMasker	LINE/I	451755	452015	740	-	.	ID="RND-6_FAMILY-27";Tend="1193";Tstart="927";shortTE="F";uid="9ab317f4-1b0c-43b4-bc87-bfd47b414f9c"
CAJEWF010000056.1	RepeatMasker	LINE/RTE-BovB	2109688	2110059	1674	-	.	ID="RND-6_FAMILY-5298";Tend="4017";Tstart="3694";shortTE="F";uid="22a9173f-bd6d-4009-bf56-28f0cfbc1756"
CAJEWF010000056.1	RepeatMasker	DNA/CMC-EnSpm	1714744	1714884	612	-	.	ID="RND-6_FAMILY-6392";Tend="840";Tstart="701";shortTE="F";uid="cd182fe3-669a-4230-b7eb-00a49655a3a8"
CAJEWF010000056.1	RepeatMasker	Unknown	918765	920656	14654	-	.	ID="RND-6_FAMILY-1825";Tend="2695";Tstart="805";shortTE="F";uid="7033ec82-49f7-4a8b-a2ba-7c8d1b4c7b9c"
CAJEWF010000056.1	RepeatMasker	DNA	2215848	2216567	452	-	.	ID="RND-5_FAMILY-971";TEgroup="ctg_56%7CRND-5_FAMILY-971%7C1";Tend="1556";Tstart="872";shortTE="T";uid="47069663-9077-468b-8691-873f2b6953c7"
CAJEWF010000056.1	RepeatMasker	Unknown	1245225	1245371	453	-	.	ID="RND-6_FAMILY-694";Tend="1209";Tstart="1065";shortTE="F";uid="636873c7-927b-4936-8d86-534189002254"
CAJEWF010000056.1	RepeatMasker	DNA/Sola-2	872402	872931	1669	-	.	ID="RND-6_FAMILY-4127";Tend="1231";Tstart="701";shortTE="F";uid="56a07bb5-0a60-4846-a626-5ac94e625d02"
CAJEWF010000056.1	RepeatMasker	DNA/hAT-hAT5	1135998	1136135	767	-	.	ID="RND-6_FAMILY-4913";Tend="969";Tstart="834";shortTE="F";uid="81f456d9-d479-4dba-8cdc-fa05e33175cd"
CAJEWF010000056.1	RepeatMasker	DNA	853999	854288	1507	-	.	ID="RND-3_FAMILY-135";Tend="1167";Tstart="886";shortTE="F";uid="c7c5f304-ccaf-442d-ac1f-dc24c9b0889c"
CAJEWF010000056.1	RepeatMasker	Unknown	233148	233445	1990	-	.	ID="RND-5_FAMILY-39";Tend="1247";Tstart="937";shortTE="F";uid="ba7e0e30-1749-430a-b1a7-2f277d0402ea"
CAJEWF010000056.1	RepeatMasker	LTR/Gypsy	2336524	2336781	1231	-	.	ID="RND-5_FAMILY-1051";Tend="1191";Tstart="937";shortTE="F";uid="ac0edf6d-58dc-4f8a-9f05-49ed587f2461"
CAJEWF010000056.1	RepeatMasker	DNA	484808	485050	1142	-	.	ID="RND-6_FAMILY-3529";Tend="4269";Tstart="4017";shortTE="F";uid="2c824585-14f9-432d-90cb-82e95dfae12c"
CAJEWF010000056.1	RepeatMasker	Unknown	641763	642006	1802	-	.	ID="RND-3_FAMILY-154";Tend="1203";Tstart="960";shortTE="F";uid="505a9da3-d20e-4f6f-a1c6-5fbd39ebf22a"
CAJEWF010000056.1	RepeatMasker	Unknown	530835	530981	2196	-	.	ID="RND-3_FAMILY-243";Tend="2618";Tstart="2172";shortTE="F";uid="9e0a3698-61c9-40bd-b2e9-b475a2d41ed7"
CAJEWF010000056.1	RepeatMasker	Unknown	798675	798847	1017	-	.	ID="RND-1_FAMILY-4";Tend="3636";Tstart="3470";shortTE="F";uid="24d28d0d-398a-4742-900e-57de9e328a02"
CAJEWF010000056.1	RepeatMasker	DNA/hAT-Tip100	92388	92543	471	-	.	ID="rnd-6_family-2085";TEgroup="ctg_56%7Crnd-6_family-2085%7C1";Tend="1246";Tstart="1095";shortTE="T";uid="10af000a-bc9f-4b15-8e48-c72c34eba27d"
CAJEWF010000056.1	RepeatMasker	LINE/RTE-BovB	1797869	1798103	1154	-	.	ID="RND-6_FAMILY-5298";Tend="3866";Tstart="3640";shortTE="F";uid="13cd16d5-d9ef-4795-82f1-456ffb857957"
CAJEWF010000056.1	RepeatMasker	LTR/Gypsy	1631635	1632135	1711	-	.	ID="RND-6_FAMILY-1646";Tend="1241";Tstart="729";shortTE="F";uid="9cde1352-8ffd-447c-82d0-ab371840a25b"
CAJEWF010000056.1	RepeatMasker	DNA/CMC-EnSpm	1815868	1816125	1682	-	.	ID="RND-2_FAMILY-41";Tend="1263";Tstart="1001";shortTE="F";uid="3476e024-4b17-4e22-abe4-465a896459c7"
CAJEWF010000056.1	RepeatMasker	LTR/Gypsy	1293086	1293292	875	-	.	ID="RND-5_FAMILY-1051";Tend="1202";Tstart="1024";shortTE="F";uid="945ed0b4-53c8-4fbb-9525-bb435caba5ca"
CAJEWF010000056.1	RepeatMasker	Unknown	2379089	2379420	890	-	.	ID="RND-4_FAMILY-315";Tend="1338";Tstart="1046";shortTE="F";uid="1386fc15-13dc-42af-a433-a7cb2d990cac"
CAJEWF010000056.1	RepeatMasker	LTR/Gypsy	2275790	2276051	1292	-	.	ID="RND-3_FAMILY-25";Tend="1342";Tstart="1081";shortTE="F";uid="bc9696d1-c09c-4e47-9f7c-6dc227f1ac75"
CAJEWF010000056.1	RepeatMasker	DNA/hAT-Tip100	1893019	1893374	660	-	.	ID="RND-5_FAMILY-3189";Tend="1419";Tstart="1034";shortTE="F";uid="b40eb0e9-fa86-4b03-972a-7aee6e75ca2e"
CAJEWF010000056.1	RepeatMasker	DNA/hAT-Tip100	354803	355367	4863	-	.	ID="RND-6_FAMILY-1923";Tend="1811";Tstart="1251";shortTE="F";uid="2e59e708-8053-4153-bd52-a233762283f1"
CAJEWF010000056.1	RepeatMasker	DNA/CMC-EnSpm	1488498	1488696	697	-	.	ID="RND-6_FAMILY-1165";Tend="442";Tstart="245";shortTE="F";uid="7f9a2794-bb77-45a5-8677-2613c8592a6d"
CAJEWF010000056.1	RepeatMasker	LTR/Gypsy	468752	469009	1937	-	.	ID="RND-4_FAMILY-31";Tend="1365";Tstart="1107";shortTE="F";uid="fd05bdb6-02c0-47af-8f1b-2cdd5846bbc2"
CAJEWF010000056.1	RepeatMasker	Unknown	2195018	2195323	627	-	.	ID="RND-6_FAMILY-2086";TEgroup="ctg_56%7CRND-6_FAMILY-2086%7C1";Tend="1428";Tstart="992";shortTE="F";uid="a38bd5f4-1791-47ec-9981-fbaa6e37bb91"
CAJEWF010000056.1	RepeatMasker	LINE/I	1535281	1535492	637	-	.	ID="RND-6_FAMILY-27";Tend="1187";Tstart="949";shortTE="F";uid="99812c6a-3b84-4f96-a359-aeacd8c9bbf3"
CAJEWF010000056.1	RepeatMasker	DNA	2518844	2519246	2856	-	.	ID="RND-5_FAMILY-1477";Tend="1315";Tstart="907";shortTE="F";uid="9170479f-cff6-4fd2-aa17-bddbdc9ea8ba"
CAJEWF010000056.1	RepeatMasker	LINE/I-Jockey	1621082	1621223	822	-	.	ID="RND-4_FAMILY-1190";Tend="1072";Tstart="932";shortTE="F";uid="041f0d21-7d4a-430f-ba6c-9c42c5e1903e"
CAJEWF010000056.1	RepeatMasker	DNA/CMC-EnSpm	2280472	2280636	655	-	.	ID="RND-1_FAMILY-61";Tend="2173";Tstart="2011";shortTE="F";uid="9065bd8e-eae6-48d9-a8b7-0c03804f14e0"
CAJEWF010000056.1	RepeatMasker	Unknown	962584	962690	446	-	.	ID="RND-6_FAMILY-1247";Tend="1268";Tstart="1160";shortTE="F";uid="730380a4-2420-4d1f-b178-e65de2e68cbc"
CAJEWF010000056.1	RepeatMasker	DNA	2399402	2399681	964	-	.	ID="RND-4_FAMILY-1911";Tend="1119";Tstart="856";shortTE="F";uid="1450d8d6-9165-4ea3-aa47-a4102fab2700"
CAJEWF010000056.1	RepeatMasker	DNA	1250082	1250305	1340	-	.	ID="DNA-11_BTA";Tend="519";Tstart="293";shortTE="F";uid="d224b272-2af1-4836-bba3-5c5f74783e80"
CAJEWF010000056.1	RepeatMasker	DNA/CMC-Transib	1254114	1254265	677	-	.	ID="RND-5_FAMILY-2303";Tend="937";Tstart="764";shortTE="F";uid="0de213f5-b7e5-457d-a0b0-7ea63c7995ad"
CAJEWF010000056.1	RepeatMasker	LTR/Gypsy	464004	464294	827	-	.	ID="RND-5_FAMILY-1051";Tend="1483";Tstart="1197";shortTE="F";uid="b692a7d5-fa11-4de9-a6d9-444071189390"
CAJEWF010000056.1	RepeatMasker	LTR/Gypsy	691045	691207	648	-	.	ID="RND-6_FAMILY-417";Tend="1164";Tstart="1004";shortTE="F";uid="3081ce4d-cdf8-480b-b192-6d65a042f9d8"
CAJEWF010000056.1	RepeatMasker	Unknown	867738	867902	1122	-	.	ID="RND-1_FAMILY-381";Tend="959";Tstart="796";shortTE="F";uid="cc055ee1-c43b-4037-b9c9-1bb33b38ec7d"
CAJEWF010000056.1	RepeatMasker	DNA/PIF-Spy	750230	750347	722	-	.	ID="RND-5_FAMILY-827";Tend="2726";Tstart="2610";shortTE="F";uid="631f9493-b3a4-46c7-b8fd-df3dfa38dec5"
CAJEWF010000056.1	RepeatMasker	Unknown	2068456	2068810	1820	-	.	ID="RND-6_FAMILY-6020";Tend="1541";Tstart="1197";shortTE="F";uid="9b343020-7c5e-4fc7-9ee5-069340484eb9"
CAJEWF010000056.1	RepeatMasker	Unknown	801550	801835	2080	-	.	ID="RND-1_FAMILY-233";Tend="1174";Tstart="900";shortTE="F";uid="07da9552-4588-4e5a-97f1-15b05a1c317e"
CAJEWF010000056.1	RepeatMasker	LTR/Gypsy	793795	794227	2881	-	.	ID="RND-6_FAMILY-9105";Tend="1362";Tstart="925";shortTE="F";uid="7d8a2554-6191-4c9e-9dad-cc86b3b66868"
CAJEWF010000056.1	RepeatMasker	Unknown	1838460	1838633	690	-	.	ID="RND-3_FAMILY-763";Tend="1238";Tstart="1066";shortTE="F";uid="1bb1fe4f-a1ba-4d3c-bbef-585ecb737e97"
CAJEWF010000056.1	RepeatMasker	DNA/CMC-EnSpm	1987788	1987975	1033	-	.	ID="RND-6_FAMILY-737";Tend="1146";Tstart="956";shortTE="F";uid="4cac5751-4c12-4e15-8d1b-b2270fd957f9"
CAJEWF010000056.1	RepeatMasker	LTR/Pao	1639928	1640246	1622	-	.	ID="RND-4_FAMILY-3020";Tend="1184";Tstart="899";shortTE="F";uid="7475d70a-a8ed-40d1-8560-5f606bf3b6a1"
CAJEWF010000056.1	RepeatMasker	Unknown	1939778	1940040	1224	-	.	ID="RND-4_FAMILY-315";Tend="1335";Tstart="1072";shortTE="F";uid="1ca0aca4-8c3a-4944-9ef3-bc4ce59c602d"
CAJEWF010000056.1	RepeatMasker	DNA	533222	533492	1639	-	.	ID="RND-1_FAMILY-59";Tend="1249";Tstart="984";shortTE="F";uid="25e441af-e269-4100-b324-ff7c5719bb20"
CAJEWF010000056.1	RepeatMasker	DNA/TcMar-Tc1	1809544	1809748	1084	-	.	ID="RND-4_FAMILY-1919";Tend="1110";Tstart="902";shortTE="F";uid="3ef7efad-9f3f-49a7-b0cf-a7786ab048c3"
CAJEWF010000056.1	RepeatMasker	DNA	1880669	1881206	3889	-	.	ID="DNA-4_BTA";Tend="554";Tstart="1";shortTE="F";uid="c11a53eb-fad5-4e4b-854f-44d2f0d40022"
CAJEWF010000056.1	RepeatMasker	Unknown	314120	314315	886	-	.	ID="RND-5_FAMILY-674";Tend="1018";Tstart="833";shortTE="F";uid="ab3eafd2-9243-4cb5-8893-723d27881515"
CAJEWF010000056.1	RepeatMasker	DNA/TcMar-Mariner	2522777	2523583	4835	-	.	ID="RND-6_FAMILY-20396";Tend="1861";Tstart="986";shortTE="F";uid="31f94b6d-d093-4ea6-a03f-56f2d805e0f4"
CAJEWF010000056.1	RepeatMasker	DNA/Sola-2	1331930	1332078	836	-	.	ID="RND-5_FAMILY-866";Tend="8510";Tstart="8341";shortTE="F";uid="c6c1596f-453c-475a-9c96-0e92b29938fb"
CAJEWF010000056.1	RepeatMasker	DNA/Kolobok	571532	574900	27430	-	.	ID="RND-1_FAMILY-747";Tend="4155";Tstart="791";shortTE="F";uid="0dd58c61-46bb-4d19-930f-9974797e91c6"
CAJEWF010000056.1	RepeatMasker	LTR/Gypsy	2017613	2017778	1415	-	.	ID="RND-6_FAMILY-1649";Tend="1137";Tstart="972";shortTE="F";uid="7c7b4134-e674-4174-abe6-ed2cfe05e5f5"
CAJEWF010000056.1	RepeatMasker	LTR/Gypsy	366589	366732	1126	-	.	ID="RND-1_FAMILY-255";Tend="1118";Tstart="975";shortTE="F";uid="78f9cdad-fee1-4eaf-95ae-b3ef2de7120c"
CAJEWF010000056.1	RepeatMasker	DNA/CMC-EnSpm	1254172	1254285	472	-	.	ID="RND-6_FAMILY-1165";Tend="320";Tstart="203";shortTE="F";uid="486a7443-18fc-4ab6-b829-d36b99e731d8"
CAJEWF010000056.1	RepeatMasker	Unknown	253661	253806	407	-	.	ID="RND-6_FAMILY-6753";Tend="1595";Tstart="1451";shortTE="F";uid="069e3f28-e8ed-4b77-a669-7dc170b9bd0c"
CAJEWF010000056.1	RepeatMasker	RC/Helitron	1589530	1589784	663	-	.	ID="RND-6_FAMILY-9451";Tend="2359";Tstart="2065";shortTE="F";uid="3ed21d4b-bc75-40e3-8b3c-ad7815ff53fa"
CAJEWF010000056.1	RepeatMasker	DNA/TcMar-Mariner	1281169	1281298	965	-	.	ID="RND-5_FAMILY-2739";Tend="1088";Tstart="955";shortTE="F";uid="b4c005b7-610b-4025-ab2a-79e1f23c618a"
CAJEWF010000056.1	RepeatMasker	RC/Helitron	2125467	2128911	25821	-	.	ID="RND-6_FAMILY-11328";TEgroup="ctg_56%7CRND-6_FAMILY-11328%7C1";Tend="3755";Tstart="442";shortTE="F";uid="9ee0ba78-e234-4ce7-94f1-f01694fca0b1"
CAJEWF010000056.1	RepeatMasker	DNA/TcMar-Tc1	1986143	1986473	1395	-	.	ID="RND-6_FAMILY-576";Tend="1377";Tstart="908";shortTE="F";uid="53e7aa93-0d9f-447b-99a1-a65a8d56eb9a"
CAJEWF010000056.1	RepeatMasker	LTR/Gypsy	2061746	2062048	896	-	.	ID="RND-6_FAMILY-1646";Tend="1425";Tstart="978";shortTE="F";uid="b08f5450-de3d-474b-b1cb-ece07b647604"
CAJEWF010000056.1	RepeatMasker	DNA/Kolobok	1778086	1778255	960	-	.	ID="RND-6_FAMILY-2985";Tend="2809";Tstart="2634";shortTE="F";uid="499a0f1c-bb96-4f0a-8bef-d8e588bc1555"
CAJEWF010000056.1	RepeatMasker	DNA/hAT-Tip100	1738053	1738631	3370	-	.	ID="RND-1_FAMILY-809";Tend="1539";Tstart="950";shortTE="F";uid="2d0cd6c8-48df-4a3d-b896-dc69d7ce7ca3"
CAJEWF010000056.1	RepeatMasker	DNA/CMC-EnSpm	1305929	1306144	547	-	.	ID="RND-6_FAMILY-2124";TEgroup="ctg_56%7CRND-6_FAMILY-2124%7C1";Tend="1640";Tstart="1459";shortTE="F";uid="16e22603-274c-417b-ba37-4376ff3be150"
CAJEWF010000056.1	RepeatMasker	DNA	1537350	1538391	6618	-	.	ID="RND-1_FAMILY-251";Tend="2237";Tstart="1207";shortTE="F";uid="329e82e8-a52d-4175-a319-8ef7bc452c91"
CAJEWF010000056.1	RepeatMasker	DNA/Academ-1	2229988	2230182	1491	-	.	ID="RND-6_FAMILY-2108";Tend="2222";Tstart="2028";shortTE="F";uid="6111770d-f97d-408a-8059-43f59745db4e"
CAJEWF010000056.1	RepeatMasker	DNA/Crypton-V	1178928	1179129	1550	-	.	ID="RND-5_FAMILY-7872";Tend="2091";Tstart="1889";shortTE="F";uid="a17943b4-d604-4730-b1e3-f659df2447b2"
CAJEWF010000056.1	RepeatMasker	DNA	2315324	2315460	774	-	.	ID="DNA-9_BTA";Tend="139";Tstart="3";shortTE="F";uid="aec90829-4100-4c9a-bd0a-aef7e83f85ba"
CAJEWF010000056.1	RepeatMasker	LTR/Gypsy	2273315	2273566	1682	-	.	ID="RND-3_FAMILY-29";Tend="1335";Tstart="1083";shortTE="F";uid="fc6e9ca1-b799-4387-bb56-5fb2bf91796d"
CAJEWF010000056.1	RepeatMasker	DNA	562532	562711	1362	-	.	ID="RND-1_FAMILY-59";Tend="1161";Tstart="982";shortTE="F";uid="706b1dac-b725-4757-b552-c220397b1d4d"
CAJEWF010000056.1	RepeatMasker	Unknown	314370	314578	1322	-	.	ID="RND-6_FAMILY-1734";Tend="1165";Tstart="960";shortTE="F";uid="ecb5c0d6-fe0b-48a4-861e-66d695323605"
CAJEWF010000056.1	RepeatMasker	Unknown	1860547	1860698	848	-	.	ID="RND-6_FAMILY-1734";Tend="1167";Tstart="1011";shortTE="F";uid="6e76a9f9-d414-43c9-ae2c-337bfb60a893"
CAJEWF010000056.1	RepeatMasker	Unknown	2025526	2026150	1836	-	.	ID="RND-1_FAMILY-250";TEgroup="ctg_56%7CRND-1_FAMILY-250%7C1";Tend="1388";Tstart="956";shortTE="F";uid="dea3af63-225a-4517-b83a-8b0633f54bb1"
CAJEWF010000056.1	RepeatMasker	Unknown	2194151	2194404	1504	-	.	ID="RND-1_FAMILY-36";Tend="1211";Tstart="954";shortTE="F";uid="2e9ac2f6-abe6-46d6-ab4b-dc400c4fe393"
CAJEWF010000056.1	RepeatMasker	DNA/MULE-MuDR	817602	817768	799	-	.	ID="RND-5_FAMILY-1752";Tend="589";Tstart="421";shortTE="F";uid="5a65636b-70d0-4d5c-902c-76e74065d870"
CAJEWF010000056.1	RepeatMasker	DNA/TcMar-Tc1	2245149	2246201	6042	-	.	ID="MARINER-N1_BTA";TEgroup="ctg_56%7CMARINER-N1_BTA%7C1";Tend="998";Tstart="255";shortTE="F";uid="dc287dd6-4fab-482d-a083-e9b1dcfd73ae"
CAJEWF010000056.1	RepeatMasker	DNA	584100	584247	866	-	.	ID="dna4-17b_bta";Tend="126";Tstart="2";shortTE="F";uid="d43e6bc8-c9e8-4b65-947d-68a64c1c5302"
CAJEWF010000056.1	RepeatMasker	Unknown	1322013	1322290	1657	-	.	ID="RND-5_FAMILY-38";Tend="1229";Tstart="948";shortTE="F";uid="9592e831-a845-4773-988a-7e624ccc4d1f"
CAJEWF010000056.1	RepeatMasker	DNA/Kolobok	1513862	1514319	3792	-	.	ID="RND-6_FAMILY-6547";Tend="1102";Tstart="645";shortTE="F";uid="bddf8d91-e905-4cfa-ac08-7b1b7273f0b7"
CAJEWF010000056.1	RepeatMasker	DNA	327634	327829	572	-	.	ID="RND-2_FAMILY-6";Tend="1294";Tstart="1092";shortTE="F";uid="c32278eb-93ea-4c54-8acf-963acc0d1090"
CAJEWF010000056.1	RepeatMasker	DNA	138758	139148	3027	-	.	ID="RND-4_FAMILY-244";Tend="1276";Tstart="888";shortTE="F";uid="a7815333-37bd-47cc-bd1d-7c6b61cd7442"
CAJEWF010000056.1	RepeatMasker	DNA/CMC-Transib	870057	870218	1269	-	.	ID="RND-5_FAMILY-2303";Tend="929";Tstart="768";shortTE="F";uid="5d47dcf3-82e2-4e7c-8e4c-475679f7aeb4"
CAJEWF010000056.1	RepeatMasker	DNA	243422	243579	975	-	.	ID="dna4-17b_bta";Tend="134";Tstart="1";shortTE="F";uid="f92b758d-e9e7-497f-b64c-43016063c9f4"
CAJEWF010000056.1	RepeatMasker	LTR/Pao	2488458	2488878	1134	-	.	ID="RND-1_FAMILY-961";Tend="1393";Tstart="975";shortTE="F";uid="73b9ab0f-7a15-41a1-9e1f-af94ffd68580"
CAJEWF010000056.1	RepeatMasker	LTR/Pao	246236	246573	1650	-	.	ID="RND-4_FAMILY-3020";Tend="1184";Tstart="885";shortTE="F";uid="1d141c38-629f-498a-95a2-60aa901b0106"
CAJEWF010000056.1	RepeatMasker	Unknown	663631	664009	1621	-	.	ID="RND-3_FAMILY-330";Tend="1323";Tstart="938";shortTE="F";uid="9be53a69-d90b-4ed5-9576-efd94b90da1e"
CAJEWF010000056.1	RepeatMasker	Unknown	471857	471992	713	-	.	ID="RND-1_FAMILY-131";Tend="1070";Tstart="935";shortTE="F";uid="8f149a03-a3c9-4722-ba88-f7e64a806790"
CAJEWF010000056.1	RepeatMasker	LTR/Gypsy	790725	790997	1939	-	.	ID="RND-6_FAMILY-43";Tend="1173";Tstart="901";shortTE="F";uid="6268001b-36cb-4208-8db3-f76da200081e"
CAJEWF010000056.1	RepeatMasker	Unknown	255650	255928	1268	-	.	ID="RND-5_FAMILY-39";Tend="1199";Tstart="931";shortTE="F";uid="2140c3e5-bae4-4381-ad56-a718d635d685"
CAJEWF010000056.1	RepeatMasker	LTR/Gypsy	1360269	1360824	2554	-	.	ID="RND-6_FAMILY-417";Tend="1401";Tstart="907";shortTE="F";uid="1ef6a09b-0d11-46f4-95a3-c4f9a9531072"
CAJEWF010000056.1	RepeatMasker	Unknown	1523159	1523358	441	-	.	ID="RND-5_FAMILY-2442";Tend="2122";Tstart="1927";shortTE="F";uid="01e7435b-6805-4904-ace5-1ad977566c45"
CAJEWF010000056.1	RepeatMasker	RC/Helitron	2345918	2347948	2650	-	.	ID="RND-1_FAMILY-613";TEgroup="ctg_56%7CRND-1_FAMILY-613%7C1";Tend="2927";Tstart="755";shortTE="F";uid="fa7eff80-ffa3-4324-9bb4-5470ccfc13a8"
CAJEWF010000056.1	RepeatMasker	DNA	1179129	1180067	6166	-	.	ID="RND-6_FAMILY-2441";Tend="1700";Tstart="746";shortTE="F";uid="9c042d6c-90e9-48fc-a715-82eff62a5544"
CAJEWF010000056.1	RepeatMasker	DNA	1786403	1786511	823	-	.	ID="DNA4-17B_BTA";Tend="255";Tstart="147";shortTE="F";uid="73250fef-90ae-421d-8f21-e8558594dd1b"
CAJEWF010000056.1	RepeatMasker	LINE/Dong-R4	478497	478675	1045	-	.	ID="RND-6_FAMILY-3574";Tend="896";Tstart="723";shortTE="F";uid="194eba08-7f9c-4a24-8af1-ae5a6b2294ca"
CAJEWF010000056.1	RepeatMasker	DNA/TcMar-Mariner	2411504	2412517	8714	-	.	ID="RND-1_FAMILY-703";Tend="1846";Tstart="833";shortTE="F";uid="c03474d4-7189-4f7b-a5c8-930cedec7d91"
CAJEWF010000056.1	RepeatMasker	LTR/DIRS	1798199	1798314	446	-	.	ID="RND-6_FAMILY-2925";Tend="1067";Tstart="953";shortTE="F";uid="6ea03168-c1f8-477a-a56c-ee2cb53e8109"
CAJEWF010000056.1	RepeatMasker	Unknown	245756	245998	1394	-	.	ID="RND-1_FAMILY-40";Tend="1208";Tstart="965";shortTE="F";uid="4e5fcdca-4e57-40e4-a68b-d1d1f80f15a4"
CAJEWF010000056.1	RepeatMasker	DNA/CMC-Transib	234277	234402	788	-	.	ID="RND-5_FAMILY-2303";Tend="893";Tstart="767";shortTE="F";uid="b106cfe6-f42f-4e69-a434-c4d118ece2b4"
CAJEWF010000056.1	RepeatMasker	DNA/CMC-EnSpm	382181	382443	1471	-	.	ID="RND-6_FAMILY-7144";Tend="1230";Tstart="967";shortTE="F";uid="d40e0d6a-dbb5-43b0-b21a-821dead6c6b1"
CAJEWF010000056.1	RepeatMasker	DNA/CMC-EnSpm	1220806	1220967	1281	-	.	ID="RND-6_FAMILY-1912";Tend="1116";Tstart="955";shortTE="F";uid="14e5cdda-06ad-4570-9c27-cb566def53bf"
CAJEWF010000056.1	RepeatMasker	LTR/Gypsy	1369224	1369423	767	-	.	ID="RND-6_FAMILY-1649";Tend="1146";Tstart="950";shortTE="F";uid="ed658a36-0ede-4a9c-b771-80f9ddcb1910"
CAJEWF010000056.1	RepeatMasker	DNA	2106508	2106712	1058	-	.	ID="RND-5_FAMILY-1477";Tend="1164";Tstart="957";shortTE="F";uid="24b87bad-8bed-4bdb-8180-839bfbf01c09"
CAJEWF010000056.1	RepeatMasker	DNA	188357	188711	1195	-	.	ID="RND-4_FAMILY-746";Tend="1209";Tstart="861";shortTE="F";uid="5dab7aad-fbbc-434a-86fe-91c1b85b2103"
CAJEWF010000056.1	RepeatMasker	DNA/Sola-2	281742	282034	629	-	.	ID="RND-6_FAMILY-7106";Tend="2386";Tstart="2097";shortTE="F";uid="989b9cb9-9f92-4318-b74f-6ee4007c73d6"
CAJEWF010000056.1	RepeatMasker	DNA/hAT-Tip100	90241	90503	1951	-	.	ID="RND-6_FAMILY-968";Tend="5452";Tstart="5190";shortTE="F";uid="83759cbc-b77a-4b7e-9208-4d6ab617bf52"
CAJEWF010000056.1	RepeatMasker	Unknown	350903	351033	1040	-	.	ID="RND-1_FAMILY-404";Tend="906";Tstart="776";shortTE="F";uid="a30c4593-51b5-4ad5-b60f-93e5a1dbac59"
CAJEWF010000056.1	RepeatMasker	DNA/CMC-EnSpm	1389344	1389466	674	-	.	ID="RND-6_FAMILY-6392";Tend="823";Tstart="701";shortTE="F";uid="ade7165c-be1c-4874-a09a-e8dcd3c005cc"
CAJEWF010000056.1	RepeatMasker	DNA	2229237	2229358	425	-	.	ID="RND-1_FAMILY-110";Tend="1398";Tstart="1278";shortTE="F";uid="ab6e2769-fee8-451e-92fb-9603f7a6ab82"
CAJEWF010000056.1	RepeatMasker	LINE/L2	1336186	1336384	981	-	.	ID="RND-4_FAMILY-328";Tend="1156";Tstart="899";shortTE="F";uid="49770d11-33b3-454f-8a68-2b9b9730cb84"
CAJEWF010000056.1	RepeatMasker	Unknown	1950147	1950380	1129	-	.	ID="RND-4_FAMILY-1003";Tend="1211";Tstart="975";shortTE="F";uid="1b37f06a-098c-4935-aabb-d9ab8abfa9a2"
CAJEWF010000056.1	RepeatMasker	DNA	1755945	1756088	1001	-	.	ID="RND-6_FAMILY-11069";Tend="1032";Tstart="891";shortTE="F";uid="6017db9c-7bd3-481e-a2e8-6fd637b6f5fa"
CAJEWF010000056.1	RepeatMasker	Unknown	2417217	2417464	789	-	.	ID="RND-2_FAMILY-342";Tend="1027";Tstart="777";shortTE="F";uid="b90c8a6a-c532-43a7-9434-681be9449526"
CAJEWF010000056.1	RepeatMasker	LTR/Gypsy	1870370	1870502	493	-	.	ID="RND-5_FAMILY-4600";Tend="1088";Tstart="954";shortTE="F";uid="592458a2-d7c3-4599-bf57-6a6fe89633a0"
CAJEWF010000056.1	RepeatMasker	DNA/CMC-EnSpm	1812804	1813116	1709	-	.	ID="rnd-2_family-41";Tend="1262";Tstart="927";shortTE="F";uid="34e7e1a7-dc84-4ec7-a026-8397167e68a7"
CAJEWF010000056.1	RepeatMasker	DNA	2531395	2531668	1001	-	.	ID="RND-6_FAMILY-1976";Tend="665";Tstart="368";shortTE="F";uid="123ea2dd-207c-469c-a688-3f951a68621e"
CAJEWF010000056.1	RepeatMasker	DNA/CMC-EnSpm	242954	243213	1638	-	.	ID="RND-6_FAMILY-737";Tend="1150";Tstart="899";shortTE="F";uid="a60dfcf5-8714-4687-93c0-d3308fcf3fb8"
CAJEWF010000056.1	RepeatMasker	DNA/hAT-Tip100	1509725	1510182	2797	-	.	ID="RND-1_FAMILY-673";Tend="1392";Tstart="925";shortTE="F";uid="d73e4f5a-cf39-4fa0-9fc7-fa464ae7799c"
CAJEWF010000056.1	RepeatMasker	Unknown	369497	369744	895	-	.	ID="RND-1_FAMILY-36";Tend="1209";Tstart="951";shortTE="F";uid="4254c33b-6857-48d9-8acb-a58e3cefbfc0"
CAJEWF010000056.1	RepeatMasker	DNA/CMC-EnSpm	140958	141089	648	-	.	ID="RND-6_FAMILY-6392";Tend="826";Tstart="695";shortTE="F";uid="23462ea2-d2b7-47bd-b067-a9615d808301"
CAJEWF010000056.1	RepeatMasker	DNA	2337248	2337619	1516	-	.	ID="RND-3_FAMILY-28";Tend="1286";Tstart="899";shortTE="F";uid="4ca15584-523f-4ef6-87ca-ead23f193496"
CAJEWF010000056.1	RepeatMasker	DNA	1580804	1581061	1711	-	.	ID="DNA-11_BTA";Tend="537";Tstart="280";shortTE="F";uid="865f41e8-48ab-48d0-8819-4701f2d1ce9b"
CAJEWF010000056.1	RepeatMasker	Unknown	954888	955167	1016	-	.	ID="RND-1_FAMILY-223";Tend="1208";Tstart="920";shortTE="F";uid="cd5f9ed9-2deb-454f-aa3b-e9858487b12e"
CAJEWF010000056.1	RepeatMasker	Unknown	138024	138290	1286	-	.	ID="RND-5_FAMILY-1921";Tend="1247";Tstart="947";shortTE="F";uid="ba0b3cb1-e386-4bf7-a112-7d324d3f632e"
CAJEWF010000056.1	RepeatMasker	DNA	2279641	2279996	2340	-	.	ID="DNA-10_BTA";Tend="355";Tstart="1";shortTE="F";uid="ae3ceacb-4b05-411d-89cb-3c0fa986c7e0"
CAJEWF010000056.1	RepeatMasker	LTR/Gypsy	635244	635525	1552	-	.	ID="RND-5_FAMILY-1051";Tend="1455";Tstart="1172";shortTE="F";uid="56cd8a0f-cb8c-4124-8392-d9f8441f4a79"
CAJEWF010000056.1	RepeatMasker	DNA/CMC	2059745	2059942	1203	-	.	ID="RND-1_FAMILY-303";Tend="1124";Tstart="926";shortTE="F";uid="f646ca88-5a92-4f80-8d8b-d0372e8ee132"
CAJEWF010000056.1	RepeatMasker	DNA	812466	812705	1470	-	.	ID="RND-4_FAMILY-211";Tend="1090";Tstart="842";shortTE="F";uid="94b2c9a6-b205-4091-9094-0c0d34a54b00"
CAJEWF010000056.1	RepeatMasker	DNA	203507	203700	1087	-	.	ID="RND-2_FAMILY-6";Tend="1158";Tstart="965";shortTE="F";uid="a269afc0-bdd4-4126-97bf-743dcb9c5220"
CAJEWF010000056.1	RepeatMasker	Unknown	824070	824225	765	-	.	ID="RND-1_FAMILY-40";Tend="1204";Tstart="1049";shortTE="F";uid="86e1cdfc-425d-4271-b2ab-669dff494b5f"
CAJEWF010000056.1	RepeatMasker	LINE/L2	193086	194855	16258	-	.	ID="RND-1_FAMILY-232";Tend="2564";Tstart="788";shortTE="F";uid="5eeef61e-67e1-475f-9b29-25463cbfc652"
CAJEWF010000056.1	RepeatMasker	LTR/Gypsy	537567	537865	1066	-	.	ID="RND-4_FAMILY-31";Tend="699";Tstart="400";shortTE="F";uid="82b18bbc-646f-4490-a7f9-0e8e75b60597"
CAJEWF010000056.1	RepeatMasker	Unknown	1560042	1560203	1173	-	.	ID="RND-1_FAMILY-22";Tend="989";Tstart="830";shortTE="F";uid="a4ae51b1-5047-4700-b826-055d031844fa"
CAJEWF010000056.1	RepeatMasker	DNA	938643	938863	1598	-	.	ID="RND-1_FAMILY-194";Tend="1062";Tstart="841";shortTE="F";uid="f97afc58-d98c-41d7-b0f0-31299378db63"
CAJEWF010000056.1	RepeatMasker	Unknown	1491090	1491213	789	-	.	ID="RND-6_FAMILY-1734";Tend="1084";Tstart="960";shortTE="F";uid="1a56909a-8d6c-4287-a440-5b51ff37f99e"
CAJEWF010000056.1	RepeatMasker	LINE/R1	210569	210762	955	-	.	ID="RND-6_FAMILY-1163";Tend="2894";Tstart="2698";shortTE="F";uid="3e29c0db-8499-4822-8b4b-0080e43b7fb8"
CAJEWF010000056.1	RepeatMasker	Unknown	71149	71872	1046	-	.	ID="RND-6_FAMILY-1236";Tend="593";Tstart="15";shortTE="F";uid="e6309d8b-4b7d-4a80-9880-428c762b19e5"
CAJEWF010000056.1	RepeatMasker	RC/Helitron	1276105	1276762	5134	-	.	ID="RND-1_FAMILY-758";Tend="1730";Tstart="1072";shortTE="F";uid="e34ee50d-4806-4ad4-831a-32f1cb2b1b90"
CAJEWF010000056.1	RepeatMasker	Unknown	2405700	2405832	833	-	.	ID="RND-1_FAMILY-27";Tend="1041";Tstart="909";shortTE="F";uid="7669527f-2ee1-43f8-8270-3aabeda3190b"
CAJEWF010000056.1	RepeatMasker	Unknown	2366076	2366883	3187	-	.	ID="RND-1_FAMILY-510";TEgroup="ctg_56%7CRND-1_FAMILY-510%7C1";Tend="1597";Tstart="930";shortTE="F";uid="ce7283aa-9066-4dcb-970d-798b50f71cff"
CAJEWF010000056.1	RepeatMasker	DNA/TcMar-Tc1	1967203	1967474	1381	-	.	ID="RND-6_FAMILY-576";Tend="1647";Tstart="1372";shortTE="F";uid="ea736755-6f7e-44f7-a16a-3f4b6121092d"
CAJEWF010000056.1	RepeatMasker	DNA	774827	775022	419	-	.	ID="DNA-10_BTA";Tend="262";Tstart="75";shortTE="F";uid="02ef9f66-6fce-4922-8fb3-71ef1fcc87b3"
CAJEWF010000056.1	RepeatMasker	DNA	738061	738533	2313	-	.	ID="DNA-10_BTA";Tend="432";Tstart="2";shortTE="F";uid="d57453e5-6c42-443c-8762-488319e162ac"
CAJEWF010000056.1	RepeatMasker	DNA	1200077	1200333	1121	-	.	ID="RND-1_FAMILY-136";Tend="1176";Tstart="910";shortTE="F";uid="40a3adcd-da6c-4a20-8279-87d0dfd5d1bb"
CAJEWF010000056.1	RepeatMasker	DNA/CMC-EnSpm	770095	770328	1501	-	.	ID="RND-1_FAMILY-56";Tend="1113";Tstart="893";shortTE="F";uid="8bfcd6e2-8585-425b-a513-3e549a542501"
CAJEWF010000056.1	RepeatMasker	LTR/Copia	1481833	1482621	3400	-	.	ID="RND-4_FAMILY-537";Tend="1839";Tstart="1022";shortTE="F";uid="4260cc56-13de-4a29-ba8d-00caf5362505"
CAJEWF010000056.1	RepeatMasker	DNA	1809921	1810170	1430	-	.	ID="RND-1_FAMILY-59";Tend="1240";Tstart="987";shortTE="F";uid="5852d79e-1ce7-4c30-9c82-3f93b888fb60"
CAJEWF010000056.1	RepeatMasker	DNA	389046	389227	424	-	.	ID="RND-6_FAMILY-4591";Tend="4899";Tstart="4713";shortTE="F";uid="9d9782f8-d6de-4484-b4d9-cfaf91a3f974"
CAJEWF010000056.1	RepeatMasker	DNA/CMC-EnSpm	1579772	1579916	1153	-	.	ID="RND-6_FAMILY-6354";Tend="1910";Tstart="1765";shortTE="F";uid="73a573cb-1afe-4418-bcc6-3533147d3450"
CAJEWF010000056.1	RepeatMasker	LINE/L2	1187517	1187780	1545	-	.	ID="RND-4_FAMILY-328";Tend="1158";Tstart="900";shortTE="F";uid="6b80386d-0d73-47f9-9932-895f5230b2f6"
CAJEWF010000056.1	RepeatMasker	DNA	1936166	1936303	905	-	.	ID="RND-6_FAMILY-11069";Tend="1031";Tstart="893";shortTE="F";uid="7011e66d-6870-4808-a08d-fdc2f1544c3a"
CAJEWF010000056.1	RepeatMasker	DNA/CMC-EnSpm	2332937	2333195	1547	-	.	ID="RND-6_FAMILY-1077";Tend="1167";Tstart="912";shortTE="F";uid="079ec5f8-d42e-4bec-84ba-109ee38da253"
CAJEWF010000056.1	RepeatMasker	DNA/CMC-EnSpm	2480679	2480811	748	-	.	ID="rnd-1_family-56";Tend="1140";Tstart="1022";shortTE="F";uid="5d82e3c3-b654-4be6-837d-fcc893be41a2"
CAJEWF010000056.1	RepeatMasker	DNA	246806	246976	437	-	.	ID="RND-1_FAMILY-929";Tend="1247";Tstart="1074";shortTE="F";uid="be6f5eb9-5578-4e4c-ae1f-7d9821573c86"
CAJEWF010000056.1	RepeatMasker	Unknown	129508	129667	503	-	.	ID="RND-1_FAMILY-37";Tend="1059";Tstart="897";shortTE="F";uid="71837d55-1e82-496a-99f0-49c88a5e4099"
CAJEWF010000056.1	RepeatMasker	LTR/Gypsy	1876226	1876474	1663	-	.	ID="RND-6_FAMILY-1649";Tend="1387";Tstart="1140";shortTE="F";uid="2d74a485-8eab-45a4-a078-0a7a7dc51360"
CAJEWF010000056.1	RepeatMasker	LINE/CR1-Zenon	48173	48596	3478	-	.	ID="RND-6_FAMILY-1306";Tend="1395";Tstart="972";shortTE="F";uid="30213b0a-c9cc-4134-9d46-1fe55d25131c"
CAJEWF010000056.1	RepeatMasker	LTR/Gypsy	1176400	1176663	1675	-	.	ID="RND-6_FAMILY-1646";Tend="1241";Tstart="978";shortTE="F";uid="dc66b9bf-7c1c-49c0-9b92-db9190da6adb"
CAJEWF010000056.1	RepeatMasker	Unknown	399579	399829	1954	-	.	ID="RND-5_FAMILY-500";Tend="995";Tstart="745";shortTE="F";uid="b9cc5885-e190-4b49-a344-69a433826e4e"
CAJEWF010000056.1	RepeatMasker	DNA	1028940	1029237	1912	-	.	ID="RND-1_FAMILY-234";Tend="1275";Tstart="964";shortTE="F";uid="bb62efa8-4fc7-4103-ab73-a8c0787dfab8"
CAJEWF010000056.1	RepeatMasker	Unknown	1246826	1246952	630	-	.	ID="RND-6_FAMILY-6020";Tend="1100";Tstart="976";shortTE="F";uid="c9693200-154e-4584-8482-d3c439c8f7ac"
CAJEWF010000056.1	RepeatMasker	LTR/Gypsy	2521171	2521642	3800	-	.	ID="RND-6_FAMILY-456";Tend="1453";Tstart="983";shortTE="F";uid="af1640e0-a89d-47d4-9fc9-ab3f932aeb66"
CAJEWF010000056.1	RepeatMasker	DNA	2029150	2029366	552	-	.	ID="DNA-5_BTA";Tend="232";Tstart="15";shortTE="F";uid="7d87fb4b-83b8-44e1-9500-2800b783a9a8"
CAJEWF010000056.1	RepeatMasker	DNA	1885233	1885653	2913	-	.	ID="DNA-10_BTA";Tend="421";Tstart="1";shortTE="F";uid="1a486052-9c28-4cbe-b1f1-96bbace9bcd3"
CAJEWF010000056.1	RepeatMasker	DNA	2085172	2087099	12652	-	.	ID="DNA-3_BTA";Tend="1977";Tstart="1";shortTE="F";uid="b773553d-ca1f-4b10-bb82-5a5ad293d6c0"
CAJEWF010000056.1	RepeatMasker	Unknown	294022	294249	708	-	.	ID="RND-5_FAMILY-5156";Tend="1434";Tstart="1205";shortTE="F";uid="4c0efbda-51d3-4ca7-8fca-b085cf22a49b"
CAJEWF010000056.1	RepeatMasker	DNA/hAT-Tip100	413351	413627	1280	-	.	ID="RND-5_FAMILY-4888";Tend="1432";Tstart="1171";shortTE="F";uid="e6ea1f21-6ae4-4f38-8c3b-2ed6860485d9"
CAJEWF010000056.1	RepeatMasker	LINE/Dong-R4	1865572	1865758	584	-	.	ID="RND-6_FAMILY-10729";Tend="1146";Tstart="966";shortTE="F";uid="31c79467-dfca-412a-a5b0-444e58fdae7d"
CAJEWF010000056.1	RepeatMasker	Unknown	1501691	1501821	756	-	.	ID="RND-6_FAMILY-2397";Tend="1531";Tstart="1402";shortTE="F";uid="4d54521f-f469-40b2-873f-68fdf7a3796b"
CAJEWF010000056.1	RepeatMasker	LTR/Gypsy	492748	493007	1878	-	.	ID="RND-4_FAMILY-31";Tend="1365";Tstart="1106";shortTE="F";uid="24458992-cb26-4c92-ae45-61be737777ea"
CAJEWF010000056.1	RepeatMasker	Unknown	398370	398478	828	-	.	ID="RND-2_FAMILY-63";Tend="1032";Tstart="924";shortTE="F";uid="1e7a7ca3-de5e-4257-a512-167be8464bdd"
CAJEWF010000056.1	RepeatMasker	LTR/Gypsy	454089	454600	1457	-	.	ID="RND-6_FAMILY-1646";Tend="1505";Tstart="980";shortTE="F";uid="4d6deb0e-ff07-4238-b657-001297664c2e"
CAJEWF010000056.1	RepeatMasker	Unknown	2248031	2248320	1352	-	.	ID="RND-5_FAMILY-38";Tend="1233";Tstart="947";shortTE="F";uid="13ff7494-7ce9-45de-a13a-71fa597e033e"
CAJEWF010000056.1	RepeatMasker	RC/Helitron	185619	186437	7172	-	.	ID="HELITRON-N2_BTA";Tend="821";Tstart="2";shortTE="F";uid="3afdf2a4-f415-4a18-8a85-d58ada022b02"
CAJEWF010000056.1	RepeatMasker	DNA/Maverick	2254098	2254341	734	-	.	ID="RND-2_FAMILY-28";Tend="1045";Tstart="803";shortTE="F";uid="aa24e68f-c7e2-4535-87c4-680b1c9eb53f"
CAJEWF010000056.1	RepeatMasker	DNA/hAT-Tip100	32018	32817	4806	-	.	ID="RND-1_FAMILY-49";TEgroup="ctg_56%7CRND-1_FAMILY-49%7C1";Tend="1876";Tstart="910";shortTE="F";uid="d4f5ca4f-4c2a-43e8-8fe3-ee890faa7415"
CAJEWF010000056.1	RepeatMasker	LTR/Gypsy	2388464	2388726	1412	-	.	ID="RND-4_FAMILY-31";Tend="1369";Tstart="1107";shortTE="F";uid="b1c33370-0017-4a94-bc41-e90a0b4223d9"
CAJEWF010000056.1	RepeatMasker	DNA/CMC	838483	838711	1561	-	.	ID="RND-5_FAMILY-957";Tend="1087";Tstart="859";shortTE="F";uid="3a53919a-551b-494e-bfe2-6349334ce140"
CAJEWF010000056.1	RepeatMasker	DNA/hAT-Tip100	529032	529999	5175	-	.	ID="RND-6_FAMILY-5722";Tend="2620";Tstart="1651";shortTE="F";uid="d5c0fb15-73d6-43ae-9a46-96c2d2a465fe"
CAJEWF010000056.1	RepeatMasker	DNA	989517	989764	1881	-	.	ID="RND-4_FAMILY-211";Tend="1081";Tstart="834";shortTE="F";uid="ac87102e-7f20-480b-b8d4-956071a8bbb3"
CAJEWF010000056.1	RepeatMasker	DNA	328975	329092	438	-	.	ID="RND-2_FAMILY-6";Tend="1074";Tstart="958";shortTE="F";uid="5c2896e9-fb46-4a0b-8dc4-dad7c83aac99"
CAJEWF010000056.1	RepeatMasker	Unknown	1534340	1534597	1173	-	.	ID="RND-1_FAMILY-36";Tend="1209";Tstart="951";shortTE="F";uid="84618b67-a3ae-41a6-9e5b-25712e333fb8"
CAJEWF010000056.1	RepeatMasker	RC/Helitron	2483146	2484020	6024	-	.	ID="HELITRON-1N1_BTA";Tend="846";Tstart="1";shortTE="F";uid="20a17573-532a-4225-aaa3-0385d772362b"
CAJEWF010000056.1	RepeatMasker	DNA	1295659	1297608	17812	-	.	ID="RND-6_FAMILY-2572";Tend="2744";Tstart="792";shortTE="F";uid="ca8f029d-51db-4195-92b9-a711b2e6c80c"
CAJEWF010000056.1	RepeatMasker	DNA/CMC-Chapaev-3	432943	433092	771	-	.	ID="RND-6_FAMILY-649";Tend="1911";Tstart="1762";shortTE="F";uid="dfbf0bc0-8263-45cd-88a4-551be46f3347"
CAJEWF010000056.1	RepeatMasker	DNA	1139218	1139509	1210	-	.	ID="RND-2_FAMILY-6";Tend="1270";Tstart="963";shortTE="F";uid="eabebbff-df41-4e42-a0eb-ecd65286b71e"
CAJEWF010000056.1	RepeatMasker	DNA/CMC	205692	205839	515	-	.	ID="RND-6_FAMILY-10979";Tend="770";Tstart="622";shortTE="F";uid="af30a5b5-9a1f-41fe-8abb-9d4427f7f381"
CAJEWF010000056.1	RepeatMasker	DNA	372645	372776	1069	-	.	ID="RND-6_FAMILY-11069";Tend="1028";Tstart="898";shortTE="F";uid="c533066b-35fd-4f81-b1e6-8284707c294e"
CAJEWF010000056.1	RepeatMasker	DNA/CMC-EnSpm	108663	108915	1604	-	.	ID="RND-1_FAMILY-56";Tend="1148";Tstart="895";shortTE="F";uid="0b1d0ab4-119f-42c6-8d37-ae7a04858867"
CAJEWF010000056.1	RepeatMasker	Unknown	2546447	2546691	1439	-	.	ID="RND-1_FAMILY-514";Tend="1120";Tstart="862";shortTE="F";uid="87d0d04a-5afa-48da-a0d4-409d7a36a01e"
CAJEWF010000056.1	RepeatMasker	LINE/L2	552359	552539	1125	-	.	ID="RND-1_FAMILY-164";Tend="1086";Tstart="888";shortTE="F";uid="2cd18c95-b3ac-401c-b663-8373bdb334a3"
CAJEWF010000056.1	RepeatMasker	DNA/CMC-Transib	1248126	1248263	910	-	.	ID="RND-5_FAMILY-2303";Tend="903";Tstart="766";shortTE="F";uid="d42b7636-a776-4c08-83b5-22e139060f14"
CAJEWF010000056.1	RepeatMasker	DNA/CMC-EnSpm	220784	221094	1551	-	.	ID="RND-6_FAMILY-1077";Tend="1195";Tstart="878";shortTE="F";uid="6475ef1c-a583-453f-9556-74191c8be34f"
CAJEWF010000056.1	RepeatMasker	RC/Helitron	2100382	2100744	1485	-	.	ID="RND-4_FAMILY-83";Tend="2462";Tstart="2101";shortTE="F";uid="17dfb6c3-3248-485a-8980-fc9fba2fa471"
CAJEWF010000056.1	RepeatMasker	DNA/CMC-EnSpm	1164482	1164703	1034	-	.	ID="RND-1_FAMILY-516";Tend="1149";Tstart="925";shortTE="F";uid="a3df02b0-8a57-4205-b472-95c0563f976c"
CAJEWF010000056.1	RepeatMasker	DNA	771760	772050	1657	-	.	ID="DNA-11_BTA";Tend="275";Tstart="1";shortTE="F";uid="8e6fc7a8-28a0-43ee-9f45-133863f8bd02"
CAJEWF010000056.1	RepeatMasker	LTR/Gypsy	472879	473331	3406	-	.	ID="RND-6_FAMILY-9105";Tend="1379";Tstart="929";shortTE="F";uid="dd50d4b8-7b21-497a-878b-912208d4f12e"
CAJEWF010000056.1	RepeatMasker	Unknown	2321850	2321994	828	-	.	ID="RND-6_FAMILY-1750";Tend="1004";Tstart="857";shortTE="F";uid="0811230b-5e18-475a-835a-cf6e03595ba3"
CAJEWF010000056.1	RepeatMasker	DNA	1366892	1367018	1001	-	.	ID="DNA4-17B_BTA";Tend="276";Tstart="150";shortTE="F";uid="de110b1f-6681-4986-b303-23e3b81ccae5"
CAJEWF010000056.1	RepeatMasker	DNA/hAT-Tip100	1821988	1822780	3685	-	.	ID="RND-5_FAMILY-1916";Tend="2668";Tstart="1847";shortTE="F";uid="431950ca-990e-4adb-b8b7-7a44e4987f0e"
CAJEWF010000056.1	RepeatMasker	LTR/Gypsy	143005	143241	1600	-	.	ID="RND-1_FAMILY-255";Tend="1221";Tstart="975";shortTE="F";uid="db5298ac-0766-4793-8415-7a2296d93f45"
CAJEWF010000056.1	RepeatMasker	DNA	485082	485234	1022	-	.	ID="rnd-5_family-1857";Tend="4718";Tstart="4581";shortTE="F";uid="18090127-a679-4b9c-9589-52cd40273375"
CAJEWF010000056.1	RepeatMasker	DNA	2153392	2153676	2372	-	.	ID="RND-6_FAMILY-5735";Tend="1086";Tstart="803";shortTE="F";uid="aba38100-0e74-480e-a0a5-ec5a4c991f78"
CAJEWF010000056.1	RepeatMasker	Unknown	1067690	1067881	743	-	.	ID="RND-4_FAMILY-384";Tend="1030";Tstart="840";shortTE="F";uid="8f43ebc6-f6e9-4594-a219-e113f75ea56c"
CAJEWF010000056.1	RepeatMasker	DNA	1737787	1738054	1421	-	.	ID="RND-1_FAMILY-59";Tend="1244";Tstart="989";shortTE="F";uid="49c3f9c2-8d6e-4e10-8941-a07f9ade7411"
CAJEWF010000056.1	RepeatMasker	DNA	1130280	1130411	901	-	.	ID="RND-6_FAMILY-11069";Tend="1031";Tstart="900";shortTE="F";uid="ea3485b9-baa6-485d-a720-d06c94e6c08a"
CAJEWF010000056.1	RepeatMasker	DNA/CMC-EnSpm	1400733	1400897	1181	-	.	ID="RND-6_FAMILY-1912";Tend="1116";Tstart="952";shortTE="F";uid="302d56ae-5ff4-492c-b555-519b68df8855"
CAJEWF010000056.1	RepeatMasker	Unknown	793589	793797	1562	-	.	ID="RND-1_FAMILY-720";Tend="1176";Tstart="980";shortTE="F";uid="5a8d0255-0b1d-476e-a5b3-766b22cdd2ab"
CAJEWF010000056.1	RepeatMasker	Unknown	1715422	1715625	611	-	.	ID="RND-5_FAMILY-1951";Tend="1543";Tstart="1335";shortTE="F";uid="6165be6b-2139-4e84-a9fa-8d7e2aaacf96"
CAJEWF010000056.1	RepeatMasker	Unknown	2354352	2354522	639	-	.	ID="RND-5_FAMILY-652";Tend="1098";Tstart="925";shortTE="F";uid="90a290a2-1269-4fcf-84b2-b47a9350f550"
CAJEWF010000056.1	RepeatMasker	DNA/TcMar-Tc1	820919	821051	898	-	.	ID="RND-4_FAMILY-1919";Tend="1103";Tstart="971";shortTE="F";uid="5a3a00dc-1695-4846-a18f-93de4de60a0b"
CAJEWF010000056.1	RepeatMasker	RC/Helitron	1146594	1147135	3421	-	.	ID="RND-1_FAMILY-408";Tend="2043";Tstart="1484";shortTE="F";uid="1c1b50a5-e08f-4a5a-b0ec-7b8c6b2be021"
CAJEWF010000056.1	RepeatMasker	Unknown	37275	37492	1451	-	.	ID="RND-5_FAMILY-1778";Tend="1123";Tstart="906";shortTE="F";uid="89c65d34-5240-468a-8cf8-fb2c05b4bc40"
CAJEWF010000056.1	RepeatMasker	Unknown	244427	244682	1396	-	.	ID="RND-4_FAMILY-384";Tend="1076";Tstart="840";shortTE="F";uid="570feda7-3ac7-4520-8827-32f780d1b682"
CAJEWF010000056.1	RepeatMasker	Unknown	148927	149215	1401	-	.	ID="RND-5_FAMILY-2997";TEgroup="ctg_56%7CRND-5_FAMILY-2997%7C1";Tend="1246";Tstart="723";shortTE="F";uid="9b69e0c1-1f27-4225-94d5-db7257d7a3e0"
CAJEWF010000056.1	RepeatMasker	DNA	187588	187819	1140	-	.	ID="RND-3_FAMILY-28";Tend="1290";Tstart="1062";shortTE="F";uid="327a54f0-8849-4001-b598-c4908a3eacf4"
CAJEWF010000056.1	RepeatMasker	DNA/PIF-Spy	1961851	1962093	596	-	.	ID="RND-6_FAMILY-9771";Tend="3867";Tstart="3648";shortTE="F";uid="b74e3ba1-dbdc-4349-88c2-4eda92eed395"
CAJEWF010000056.1	RepeatMasker	DNA/CMC	656649	656899	420	-	.	ID="RND-5_FAMILY-844";Tend="1120";Tstart="869";shortTE="F";uid="4322813d-a57d-4dcb-abe3-c07455345521"
CAJEWF010000056.1	RepeatMasker	DNA/PIF-Spy	832235	832537	2355	-	.	ID="ISL2EU-7N1_BTA";Tend="298";Tstart="1";shortTE="F";uid="9a0e5400-301b-4a9f-a935-8fd21a447f92"
CAJEWF010000056.1	RepeatMasker	Unknown	37032	37277	2033	-	.	ID="RND-1_FAMILY-266";Tend="1115";Tstart="869";shortTE="F";uid="e1047de1-bc8d-4c40-a792-fe4355732d2a"
CAJEWF010000056.1	RepeatMasker	Unknown	1405088	1405289	432	-	.	ID="RND-5_FAMILY-5134";Tend="1108";Tstart="927";shortTE="F";uid="5db2dea6-d6ef-42db-8930-b2389d809c54"
CAJEWF010000056.1	RepeatMasker	DNA/PIF-Spy	991863	991969	442	-	.	ID="RND-6_FAMILY-1161";Tend="7135";Tstart="7028";shortTE="F";uid="59bd8914-70ee-47a9-af98-f0d434c5589b"
CAJEWF010000056.1	RepeatMasker	DNA/PIF-Harbinger	303322	303595	1125	-	.	ID="RND-4_FAMILY-1090";Tend="1456";Tstart="1187";shortTE="F";uid="91120d50-9bee-4a26-91ed-b95c4fd0b01b"
CAJEWF010000056.1	RepeatMasker	Unknown	1983935	1984068	625	-	.	ID="RND-1_FAMILY-27";Tend="1048";Tstart="910";shortTE="F";uid="35ef06e0-f742-41ad-86aa-cadc0a0db913"
CAJEWF010000056.1	RepeatMasker	Unknown	2414314	2414643	1294	-	.	ID="RND-1_FAMILY-223";Tend="1252";Tstart="914";shortTE="F";uid="cf0fb0aa-a8f9-4893-b8e2-c1099db66827"
CAJEWF010000056.1	RepeatMasker	DNA	1588010	1588407	2190	-	.	ID="rnd-3_family-28";Tend="1300";Tstart="895";shortTE="F";uid="21156d8c-2820-437f-aeb8-9e019baf9d1f"
CAJEWF010000056.1	RepeatMasker	DNA/CMC	535222	535436	1772	-	.	ID="RND-1_FAMILY-383";Tend="1074";Tstart="863";shortTE="F";uid="16abda86-aca1-48ae-886b-a6370fae07d1"
CAJEWF010000056.1	RepeatMasker	DNA	2499162	2499413	1132	-	.	ID="DNA-5_BTA";Tend="255";Tstart="4";shortTE="F";uid="44f5c547-0a0d-45d6-9274-b6ebd76101ea"
CAJEWF010000056.1	RepeatMasker	DNA/hAT-Tip100	7295	8482	7582	-	.	ID="RND-5_FAMILY-413";Tend="1761";Tstart="534";shortTE="F";uid="73d96142-ea3d-4d82-a2fb-13aa7735c852"
CAJEWF010000056.1	RepeatMasker	DNA	1123393	1123946	4128	-	.	ID="DNA-4_BTA";Tend="554";Tstart="1";shortTE="F";uid="3f1b2f9f-60e5-4d10-b28c-3242d85bd70b"
CAJEWF010000056.1	RepeatMasker	DNA	2177575	2177707	822	-	.	ID="RND-5_FAMILY-3187";Tend="997";Tstart="865";shortTE="F";uid="3351bd5f-5eae-4f08-8cf7-e625dd07f30a"
CAJEWF010000056.1	RepeatMasker	DNA/TcMar-Tigger	1287262	1287440	1399	-	.	ID="RND-1_FAMILY-236";Tend="1090";Tstart="913";shortTE="F";uid="c886c24b-9838-4519-83ca-490dfff42e81"
CAJEWF010000056.1	RepeatMasker	DNA	374573	374835	2325	-	.	ID="RND-1_FAMILY-59";Tend="1244";Tstart="982";shortTE="F";uid="1d7ce83e-775f-438f-8172-64a367a40551"
CAJEWF010000056.1	RepeatMasker	Unknown	230186	230330	638	-	.	ID="RND-1_FAMILY-37";Tend="1058";Tstart="905";shortTE="F";uid="88de7c76-caa4-477a-89fe-a612cc4598ec"
CAJEWF010000056.1	RepeatMasker	DNA/CMC-EnSpm	1571172	1571330	1121	-	.	ID="RND-6_FAMILY-1912";Tend="1128";Tstart="972";shortTE="F";uid="db1de778-c9cf-4743-9de0-dce55e419b7e"
CAJEWF010000056.1	RepeatMasker	LTR/Gypsy	638895	639165	1800	-	.	ID="RND-6_FAMILY-1649";Tend="1409";Tstart="1140";shortTE="F";uid="ffd45d6e-7e37-4f07-9c1d-d03df65d01c0"
CAJEWF010000056.1	RepeatMasker	DNA	1568673	1568811	635	-	.	ID="DNA4-17B_BTA";Tend="139";Tstart="1";shortTE="F";uid="7f040aae-ee7b-457f-ac57-31f8a85b0539"
CAJEWF010000056.1	RepeatMasker	DNA	505321	505428	836	-	.	ID="RND-6_FAMILY-11069";Tend="1033";Tstart="926";shortTE="F";uid="e03f6394-e79f-4d9f-8718-0d95b49ba921"
CAJEWF010000056.1	RepeatMasker	DNA	1739560	1739884	978	-	.	ID="RND-2_FAMILY-6";Tend="1298";Tstart="965";shortTE="F";uid="b2e9fcdd-20e3-4fac-81cb-5473a7b4a10c"
CAJEWF010000056.1	RepeatMasker	DNA/hAT-Tip100	2095113	2095272	851	-	.	ID="RND-5_FAMILY-4888";Tend="1440";Tstart="1280";shortTE="F";uid="acd1757d-024f-4bc7-814b-4ac33a0b3ae7"
CAJEWF010000056.1	RepeatMasker	Unknown	1844278	1844579	1403	-	.	ID="RND-3_FAMILY-763";Tend="1241";Tstart="939";shortTE="F";uid="d3a3aed2-ff93-481d-81dd-45105bf771c5"
CAJEWF010000056.1	RepeatMasker	DNA	675133	675395	1622	-	.	ID="RND-1_FAMILY-194";Tend="1069";Tstart="832";shortTE="F";uid="dc910c47-348d-446a-bbd0-70f5c82ccf7f"
CAJEWF010000056.1	RepeatMasker	DNA	1984955	1985133	638	-	.	ID="RND-1_FAMILY-23";Tend="2792";Tstart="2617";shortTE="F";uid="a8eff148-3e33-4a67-869f-e4ddc328092e"
CAJEWF010000056.1	RepeatMasker	Unknown	1950884	1950989	501	-	.	ID="RND-6_FAMILY-7438";Tend="1018";Tstart="921";shortTE="F";uid="b5f80d8c-863b-4411-a80f-21629de44c80"
CAJEWF010000056.1	RepeatMasker	DNA/Sola-2	2526368	2527961	11225	-	.	ID="RND-1_FAMILY-349";Tend="2452";Tstart="860";shortTE="F";uid="a711852a-9675-41d8-80f4-7a3ec655d0c9"
CAJEWF010000056.1	RepeatMasker	DNA/hAT-hATm	1219602	1220267	819	-	.	ID="RND-6_FAMILY-448";TEgroup="ctg_56%7CRND-6_FAMILY-448%7C1";Tend="3354";Tstart="2453";shortTE="F";uid="c3f5acaf-12fd-4380-9b40-bb7535c57560"
CAJEWF010000056.1	RepeatMasker	DNA/CMC-EnSpm	413623	413886	1951	-	.	ID="RND-6_FAMILY-7144";Tend="1227";Tstart="964";shortTE="F";uid="162ff7c5-26d6-49df-91ef-9b2ec35dce84"
CAJEWF010000056.1	RepeatMasker	DNA/TcMar-Tc1	55316	58881	20637	-	.	ID="RND-1_FAMILY-487";Tend="4765";Tstart="1259";shortTE="F";uid="59e337ae-c3dc-4053-bca4-9663f1ae1907"
CAJEWF010000056.1	RepeatMasker	DNA/TcMar-Tc1	342143	342347	1390	-	.	ID="RND-4_FAMILY-1919";Tend="1104";Tstart="901";shortTE="F";uid="9c0943ba-5bc0-4631-9050-bcafd2bef2e9"
CAJEWF010000056.1	RepeatMasker	LTR/Gypsy	841208	841437	1270	-	.	ID="RND-6_FAMILY-1646";Tend="1257";Tstart="1028";shortTE="F";uid="6d8ef320-b58b-4a01-847f-24bd2612ffe5"
CAJEWF010000056.1	RepeatMasker	DNA	777875	778106	1837	-	.	ID="RND-5_FAMILY-2843";Tend="1246";Tstart="1014";shortTE="F";uid="ad9e5a5c-eca9-4d59-aa5f-f784ca9f8b07"
CAJEWF010000056.1	RepeatMasker	DNA/hAT?	731032	731349	2137	-	.	ID="RND-6_FAMILY-2385";Tend="1313";Tstart="1002";shortTE="F";uid="61cef263-56ee-4996-abff-1c2b02993c3e"
CAJEWF010000056.1	RepeatMasker	DNA	1075232	1078689	29500	-	.	ID="RND-6_FAMILY-3529";Tend="5968";Tstart="2526";shortTE="F";uid="f62db063-665c-47fb-82c7-f346feec8bbb"
CAJEWF010000056.1	RepeatMasker	Unknown	1066616	1066780	1243	-	.	ID="RND-4_FAMILY-384";Tend="1004";Tstart="840";shortTE="F";uid="ba356536-7bba-4443-a38c-aa99a089719f"
CAJEWF010000056.1	RepeatMasker	DNA/CMC-EnSpm	1068214	1068471	1619	-	.	ID="RND-6_FAMILY-1077";Tend="1170";Tstart="909";shortTE="F";uid="cb7043d0-a001-4065-802b-7ed19d7ff89f"
CAJEWF010000056.1	RepeatMasker	DNA	1445829	1446205	1445	-	.	ID="RND-3_FAMILY-28";Tend="1286";Tstart="898";shortTE="F";uid="3bc90751-1fe3-434d-accc-6529e283be56"
CAJEWF010000056.1	RepeatMasker	RC/Helitron	2392461	2393861	6017	-	.	ID="HELITRON-N1_BTA";TEgroup="ctg_56%7CHELITRON-N1_BTA%7C1";Tend="1796";Tstart="1";shortTE="F";uid="ca51d6b4-3ca3-454d-9d98-4d8dfde7ff3d"
CAJEWF010000056.1	RepeatMasker	LTR/Gypsy	2290544	2290801	971	-	.	ID="RND-5_FAMILY-1051";Tend="1190";Tstart="933";shortTE="F";uid="cdb2dd0d-2621-47e8-bc44-b2dc66208f9c"
CAJEWF010000056.1	RepeatMasker	DNA/CMC-EnSpm	1199146	1199389	1585	-	.	ID="RND-6_FAMILY-7144";Tend="1224";Tstart="975";shortTE="F";uid="c38364d6-648c-49f6-9c57-27d70224b826"
CAJEWF010000056.1	RepeatMasker	DNA/PIF-Spy	2513264	2513533	1775	-	.	ID="RND-5_FAMILY-1569";Tend="1243";Tstart="974";shortTE="F";uid="73e729e9-a547-4315-b8cb-5fc2278cf1c1"
CAJEWF010000056.1	RepeatMasker	RC/Helitron	1007745	1008004	689	-	.	ID="RND-1_FAMILY-758";Tend="1418";Tstart="1162";shortTE="F";uid="c61f07c5-f7b5-4f13-8be3-6b4d104e16ef"
CAJEWF010000056.1	RepeatMasker	DNA	1997442	1998221	7098	-	.	ID="RND-1_FAMILY-535";Tend="1579";Tstart="800";shortTE="F";uid="f703c174-3e98-4d25-b902-b9bbfa846f23"
CAJEWF010000056.1	RepeatMasker	DNA/CMC	2262692	2262884	445	-	.	ID="RND-1_FAMILY-3";Tend="1141";Tstart="945";shortTE="F";uid="1248ca08-69aa-48e4-96e1-ac63f38227e3"
CAJEWF010000056.1	RepeatMasker	DNA/CMC	730694	730958	1505	-	.	ID="RND-1_FAMILY-116";Tend="2558";Tstart="2291";shortTE="F";uid="32dbc49a-9e98-4baf-9c43-3f816d11992f"
CAJEWF010000056.1	RepeatMasker	LTR/Gypsy	1886132	1886387	1303	-	.	ID="RND-6_FAMILY-417";Tend="1164";Tstart="907";shortTE="F";uid="1daf0e6b-a619-4b16-96dd-ce22d2ecef5c"
CAJEWF010000056.1	RepeatMasker	DNA/CMC-EnSpm	646059	646304	1830	-	.	ID="RND-1_FAMILY-56";Tend="1150";Tstart="903";shortTE="F";uid="a429a918-1922-4d79-b544-ec9579737083"
CAJEWF010000056.1	RepeatMasker	LINE/L2	1778261	1778537	1530	-	.	ID="RND-4_FAMILY-328";Tend="1172";Tstart="899";shortTE="F";uid="2d3f1470-6b2c-43f7-b304-9cae5fa2943e"
CAJEWF010000056.1	RepeatMasker	DNA	1600995	1601319	1543	-	.	ID="RND-2_FAMILY-6";Tend="1300";Tstart="973";shortTE="F";uid="ec471200-d2c3-4a65-bbba-ec3779f0a528"
CAJEWF010000056.1	RepeatMasker	DNA/TcMar-Tc4	733044	733592	3180	-	.	ID="RND-6_FAMILY-5365";Tend="1413";Tstart="829";shortTE="F";uid="fc0adff9-ee36-4631-8a7f-5ada79d625eb"
CAJEWF010000056.1	RepeatMasker	DNA/CMC-EnSpm	563701	564038	634	-	.	ID="RND-5_FAMILY-1231";TEgroup="ctg_56%7CRND-5_FAMILY-1231%7C1";Tend="1937";Tstart="984";shortTE="F";uid="1f237d6c-a832-44d7-bb53-5be3d4b99664"
CAJEWF010000056.1	RepeatMasker	DNA/CMC-EnSpm	1545218	1545415	1015	-	.	ID="RND-4_FAMILY-447";Tend="1215";Tstart="1011";shortTE="F";uid="8515dcbb-3996-4535-8bd3-9556862c1844"
CAJEWF010000056.1	RepeatMasker	Unknown	1007587	1007719	584	-	.	ID="RND-6_FAMILY-201";Tend="1221";Tstart="1073";shortTE="F";uid="595255dc-6a0b-41c9-bdae-92f790882aef"
CAJEWF010000056.1	RepeatMasker	Unknown	699647	700184	641	-	.	ID="RND-6_FAMILY-3800";TEgroup="ctg_56%7CRND-6_FAMILY-3800%7C1";Tend="1090";Tstart="764";shortTE="F";uid="2d014993-210c-4e7a-955a-f654e08189e1"
CAJEWF010000056.1	RepeatMasker	Unknown	2547839	2548298	3725	-	.	ID="RND-5_FAMILY-914";Tend="1364";Tstart="910";shortTE="F";uid="e5ca5685-956c-4346-b87a-5168bd1f61cf"
CAJEWF010000056.1	RepeatMasker	DNA	1278953	1279219	1695	-	.	ID="DNA-11_BTA";Tend="275";Tstart="2";shortTE="F";uid="47b1eac1-ffbc-46cc-bc5d-2ec1432e1de5"
CAJEWF010000056.1	RepeatMasker	LTR/Gypsy	334968	335360	1493	-	.	ID="RND-6_FAMILY-1646";Tend="1497";Tstart="447";shortTE="F";uid="350fc023-8989-4604-8bcc-fee2689be63e"
CAJEWF010000056.1	RepeatMasker	LINE/RTE-BovB	1263942	1264210	1269	-	.	ID="RND-6_FAMILY-7272";Tend="4011";Tstart="3746";shortTE="F";uid="4e1a8d04-1816-4ef1-8ec1-1caf831821f9"
CAJEWF010000056.1	RepeatMasker	Unknown	2389971	2391350	11885	-	.	ID="RND-5_FAMILY-3575";Tend="2176";Tstart="799";shortTE="F";uid="b1394626-2726-4fcd-b9c8-ac530cabf398"
CAJEWF010000056.1	RepeatMasker	Unknown	634881	635045	882	-	.	ID="RND-1_FAMILY-381";Tend="956";Tstart="795";shortTE="F";uid="8d47f185-7f36-4f11-b9c5-2722b636c843"
CAJEWF010000056.1	RepeatMasker	DNA/hAT-Tip100	336757	337119	1775	-	.	ID="RND-5_FAMILY-4888";Tend="1417";Tstart="1065";shortTE="F";uid="9e97cdec-7fc6-45cd-95a3-4f5e5c3bd291"
CAJEWF010000056.1	RepeatMasker	Unknown	2368542	2368648	453	-	.	ID="RND-6_FAMILY-1734";Tend="1059";Tstart="954";shortTE="F";uid="50cc79f7-aa56-4bfd-8cab-7dca5c935a43"
CAJEWF010000056.1	RepeatMasker	DNA/CMC-Transib	2103079	2103244	901	-	.	ID="RND-5_FAMILY-2303";Tend="929";Tstart="762";shortTE="F";uid="2e6b90ac-3d91-44d5-91b0-e60f0ab23307"
CAJEWF010000056.1	RepeatMasker	DNA	1485450	1485588	612	-	.	ID="DNA-11_BTA";Tend="263";Tstart="124";shortTE="F";uid="e98eb497-df7b-429a-b65c-e35fe5eb37ad"
CAJEWF010000056.1	RepeatMasker	Unknown	2482262	2482422	443	-	.	ID="RND-5_FAMILY-841";Tend="1441";Tstart="1289";shortTE="F";uid="c308f210-3f68-4972-8f5e-13a48b6419f8"
CAJEWF010000056.1	RepeatMasker	Unknown	2534909	2535647	1196	-	.	ID="RND-1_FAMILY-606";Tend="1799";Tstart="1024";shortTE="F";uid="296fbe26-7345-45b0-a76b-7fe8bb8637fa"
CAJEWF010000056.1	RepeatMasker	LTR/Gypsy	146007	146161	1007	-	.	ID="RND-1_FAMILY-321";Tend="1170";Tstart="1018";shortTE="F";uid="83ff4d1e-6281-457b-b4ad-f1e744f0edba"
CAJEWF010000056.1	RepeatMasker	LTR/Gypsy	1164709	1164960	1347	-	.	ID="RND-6_FAMILY-1646";Tend="1504";Tstart="1243";shortTE="F";uid="5b144264-45c4-4efb-9898-b2399aeb4bf2"
CAJEWF010000056.1	RepeatMasker	DNA/hAT-Tip100	375646	376026	2036	-	.	ID="RND-5_FAMILY-4888";Tend="1551";Tstart="1161";shortTE="F";uid="e9bed0c7-a87c-4ad0-9d42-b0d022bafe64"
CAJEWF010000056.1	RepeatMasker	LTR/Gypsy	1266725	1266884	1069	-	.	ID="RND-5_FAMILY-1051";Tend="1108";Tstart="939";shortTE="F";uid="82912274-4cc6-4b4c-89d1-bced45e68181"
CAJEWF010000056.1	RepeatMasker	DNA/CMC-EnSpm	2003473	2003605	442	-	.	ID="RND-6_FAMILY-6392";Tend="829";Tstart="697";shortTE="F";uid="d5630a59-2399-47ec-8758-f9151f8a722d"
CAJEWF010000056.1	RepeatMasker	Unknown	638351	638580	2060	-	.	ID="RND-6_FAMILY-778";Tend="1181";Tstart="952";shortTE="F";uid="90bc01df-9e53-4a84-96f3-ce0e9b2ad372"
CAJEWF010000056.1	RepeatMasker	Unknown	1798366	1809227	38920	-	.	ID="RND-1_FAMILY-17";TEgroup="ctg_56%7CRND-1_FAMILY-17%7C1";Tend="5428";Tstart="65";shortTE="F";uid="29113b16-f944-4f00-96a1-a85015bd7485"
CAJEWF010000056.1	RepeatMasker	DNA	1226757	1226927	901	-	.	ID="dna4-17b_bta";Tend="276";Tstart="137";shortTE="F";uid="11deb0a3-b6e1-4501-845d-057a2f8a8fc9"
CAJEWF010000056.1	RepeatMasker	Unknown	852761	852911	1153	-	.	ID="RND-1_FAMILY-27";Tend="1062";Tstart="910";shortTE="F";uid="897f7197-d09c-482f-a010-371333efbfdf"
CAJEWF010000056.1	RepeatMasker	Unknown	2116452	2116575	419	-	.	ID="RND-1_FAMILY-27";Tend="1052";Tstart="933";shortTE="F";uid="24cff826-76db-49b2-831b-e881b083558a"
CAJEWF010000056.1	RepeatMasker	Unknown	294408	294625	1240	-	.	ID="RND-1_FAMILY-252";Tend="1531";Tstart="1313";shortTE="F";uid="b8583d6d-c076-45d5-8d9d-a89d4c2fb441"
CAJEWF010000056.1	RepeatMasker	Unknown	1203757	1203892	820	-	.	ID="RND-1_FAMILY-37";Tend="1054";Tstart="898";shortTE="F";uid="c973022f-1ff6-41c8-b6ef-b0e6bf0ec3e4"
CAJEWF010000056.1	RepeatMasker	Unknown	330880	331351	1797	-	.	ID="RND-6_FAMILY-12228";Tend="1157";Tstart="724";shortTE="F";uid="4c2f2cec-a386-47d3-9b00-58b192e6411a"
CAJEWF010000056.1	RepeatMasker	DNA/CMC	95507	95739	1408	-	.	ID="RND-5_FAMILY-957";Tend="1087";Tstart="859";shortTE="F";uid="6632f905-4c85-4320-a803-51e91d585417"
CAJEWF010000056.1	RepeatMasker	Unknown	1819759	1820008	1492	-	.	ID="RND-4_FAMILY-1179";Tend="1191";Tstart="941";shortTE="F";uid="5cdeb86d-98a7-49d4-a089-b13fd12a72d0"
CAJEWF010000056.1	RepeatMasker	Unknown	1065790	1065974	1021	-	.	ID="RND-1_FAMILY-37";Tend="1058";Tstart="843";shortTE="F";uid="d9a31d86-0db0-43db-beca-0180b6a85a68"
CAJEWF010000056.1	RepeatMasker	LINE/R1	497082	497277	516	-	.	ID="RND-6_FAMILY-1164";Tend="6938";Tstart="6710";shortTE="F";uid="8b050e8e-e6ec-40ab-b588-a8a1d5e3ca29"
CAJEWF010000056.1	RepeatMasker	DNA	487760	487886	1028	-	.	ID="RND-5_FAMILY-1857";Tend="4711";Tstart="4584";shortTE="F";uid="85783870-ac5f-4f84-887a-7fad9fd2a11f"
CAJEWF010000056.1	RepeatMasker	Unknown	23346	23807	2178	-	.	ID="RND-3_FAMILY-243";Tend="2680";Tstart="2210";shortTE="F";uid="5753f7ef-265b-4a3f-89f1-564f782325c3"
CAJEWF010000056.1	RepeatMasker	DNA	1608153	1608806	2358	-	.	ID="rnd-5_family-149";Tend="1355";Tstart="273";shortTE="F";uid="5fa5ca84-114e-442e-ba3e-c47ed70f9b00"
CAJEWF010000056.1	RepeatMasker	DNA	552208	552381	998	-	.	ID="RND-5_FAMILY-3441";TEgroup="ctg_56%7CRND-5_FAMILY-3441%7C1";Tend="2631";Tstart="2458";shortTE="T";uid="bc6e94b6-dbc7-41ba-9cac-743dd2123547"
CAJEWF010000056.1	RepeatMasker	LTR/Gypsy	1600573	1600840	1639	-	.	ID="RND-4_FAMILY-31";Tend="1115";Tstart="848";shortTE="F";uid="3bae648f-c762-40e4-9fc9-f9251b675c35"
CAJEWF010000056.1	RepeatMasker	Unknown	287547	287689	829	-	.	ID="RND-6_FAMILY-5162";Tend="4201";Tstart="4062";shortTE="F";uid="e7c3d587-120b-43a3-b683-f355a53aaf88"
CAJEWF010000056.1	RepeatMasker	DNA/hAT-Tip100	522998	523115	522	-	.	ID="RND-5_FAMILY-4888";Tend="1255";Tstart="1139";shortTE="F";uid="7ebd728b-7e72-4d69-86c6-871da1666608"
CAJEWF010000056.1	RepeatMasker	DNA/Maverick	2046637	2049714	25026	-	.	ID="RND-1_FAMILY-579";Tend="3548";Tstart="563";shortTE="F";uid="b82e49a5-24ab-4e85-b988-f38ccb01b6d1"
CAJEWF010000056.1	RepeatMasker	Unknown	1341012	1341255	683	-	.	ID="RND-6_FAMILY-2709";Tend="1257";Tstart="992";shortTE="F";uid="98f4828e-f7cf-45e6-b743-81072bd62d30"
CAJEWF010000056.1	RepeatMasker	Unknown	1248301	1248554	446	-	.	ID="RND-5_FAMILY-5134";Tend="1109";Tstart="846";shortTE="F";uid="21e32015-02a4-4801-b656-6297ee853fd8"
CAJEWF010000056.1	RepeatMasker	DNA	1620433	1620604	1082	-	.	ID="RND-6_FAMILY-11069";Tend="1031";Tstart="859";shortTE="F";uid="8cab7db7-16a9-4446-9051-a36c7bcf9299"
CAJEWF010000056.1	RepeatMasker	LTR/Gypsy	991654	991948	1297	-	.	ID="RND-6_FAMILY-417";Tend="1165";Tstart="907";shortTE="F";uid="a12c4a43-8c5a-41a7-ac76-1e9ab76dbfcd"
CAJEWF010000056.1	RepeatMasker	DNA	1087725	1087868	496	-	.	ID="DNA-5_BTA";Tend="175";Tstart="1";shortTE="F";uid="216b4507-b8cc-49dd-8095-bfc686f2d7a0"
CAJEWF010000056.1	RepeatMasker	Unknown	2536876	2537098	654	-	.	ID="RND-1_FAMILY-606";Tend="1027";Tstart="795";shortTE="F";uid="3e09c496-c8a1-4437-9ae6-8e4ff905a623"
CAJEWF010000056.1	RepeatMasker	Unknown	2077970	2079840	12222	-	.	ID="RND-6_FAMILY-4564";Tend="1869";Tstart="27";shortTE="F";uid="35f42f12-e60b-435e-b56b-64288de9600a"
CAJEWF010000056.1	RepeatMasker	DNA/CMC-Transib	1394048	1394200	1094	-	.	ID="RND-5_FAMILY-2303";Tend="918";Tstart="766";shortTE="F";uid="fd21fc8e-82a0-4ce3-a5ae-297407791716"
CAJEWF010000056.1	RepeatMasker	DNA/CMC	749957	750184	1711	-	.	ID="ENSPM-N1_BTA";Tend="228";Tstart="1";shortTE="F";uid="7d0a3277-f4a9-41e7-9f10-f5e64f4c71a8"
CAJEWF010000056.1	RepeatMasker	DNA/CMC-EnSpm	1606201	1606464	1594	-	.	ID="RND-2_FAMILY-41";Tend="1262";Tstart="1004";shortTE="F";uid="75ece41e-3089-4ded-84b1-1300ee80b20a"
CAJEWF010000056.1	RepeatMasker	Unknown	2165931	2166533	3703	-	.	ID="RND-4_FAMILY-1405";Tend="1451";Tstart="782";shortTE="F";uid="ef90294e-344e-46f2-8191-5ca18fe66f73"
CAJEWF010000056.1	RepeatMasker	DNA	2276947	2277215	1610	-	.	ID="RND-6_FAMILY-9939";Tend="1356";Tstart="1082";shortTE="F";uid="9899191b-6964-4b28-9e24-116b261a2047"
CAJEWF010000056.1	RepeatMasker	DNA/CMC	769896	770109	1241	-	.	ID="RND-1_FAMILY-116";Tend="2550";Tstart="2334";shortTE="F";uid="b40a005d-e859-4afc-a56c-9c14ab5d2051"
CAJEWF010000056.1	RepeatMasker	Unknown	1252463	1252900	2815	-	.	ID="RND-6_FAMILY-6020";Tend="1539";Tstart="1102";shortTE="F";uid="dc06045b-724f-4f4f-a880-2d079440dba2"
CAJEWF010000056.1	RepeatMasker	DNA	1375861	1376087	1233	-	.	ID="DNA-11_BTA";Tend="544";Tstart="278";shortTE="F";uid="eda899a8-9155-476a-a873-a2fb9c6861c6"
CAJEWF010000056.1	RepeatMasker	DNA/CMC-EnSpm	1494483	1494749	1690	-	.	ID="RND-1_FAMILY-56";Tend="1150";Tstart="886";shortTE="F";uid="7b9b9ee9-0d37-4fd0-ae92-d4a2b9cff1f4"
CAJEWF010000056.1	RepeatMasker	Unknown	1496849	1497114	1646	-	.	ID="RND-6_FAMILY-694";Tend="1203";Tstart="928";shortTE="F";uid="1d55146a-44f5-4043-ac65-ad43296925cc"
CAJEWF010000056.1	RepeatMasker	DNA	1445067	1445201	1023	-	.	ID="RND-1_FAMILY-110";Tend="1419";Tstart="1284";shortTE="F";uid="74a9dd80-fc2f-4831-b836-aebcfb73a0b7"
CAJEWF010000056.1	RepeatMasker	DNA/hAT?	1167620	1167750	641	-	.	ID="RND-5_FAMILY-270";Tend="977";Tstart="850";shortTE="F";uid="9bbcd5b7-8f0a-4647-986f-02fe8cd97f60"
CAJEWF010000056.1	RepeatMasker	LTR/Gypsy	845193	845420	1150	-	.	ID="RND-5_FAMILY-4600";Tend="1204";Tstart="953";shortTE="F";uid="3117da73-7344-49b1-a395-9349f2940724"
CAJEWF010000056.1	RepeatMasker	DNA/CMC-Transib	1644178	1644350	1078	-	.	ID="RND-5_FAMILY-2303";Tend="929";Tstart="757";shortTE="F";uid="e7c0a193-a199-4ed2-babf-5bc197e2d6f7"
CAJEWF010000056.1	RepeatMasker	DNA/CMC-EnSpm	1159898	1160026	812	-	.	ID="RND-6_FAMILY-6392";Tend="825";Tstart="697";shortTE="F";uid="b096113c-92ac-4c7d-89f3-9df8804298f4"
CAJEWF010000056.1	RepeatMasker	DNA/CMC	2409718	2409853	674	-	.	ID="RND-1_FAMILY-179";Tend="1663";Tstart="1531";shortTE="F";uid="48908c12-8dd2-4a72-9d94-db5b84ff4861"
CAJEWF010000056.1	RepeatMasker	DNA/Kolobok	1284844	1285013	491	-	.	ID="RND-6_FAMILY-8584";Tend="2609";Tstart="2445";shortTE="F";uid="865ec334-13be-4ce5-a0b7-2ee403fed265"
CAJEWF010000056.1	RepeatMasker	DNA	914285	914394	479	-	.	ID="RND-2_FAMILY-6";Tend="1299";Tstart="1193";shortTE="F";uid="100bd4b4-3ee2-4182-b57d-2a716bdaedf6"
CAJEWF010000056.1	RepeatMasker	Unknown	135741	136024	1791	-	.	ID="RND-6_FAMILY-1752";Tend="1257";Tstart="975";shortTE="F";uid="31ee72fd-e4d3-47b5-8354-8b77ed203a10"
CAJEWF010000056.1	RepeatMasker	Unknown	1267947	1268944	5692	-	.	ID="RND-6_FAMILY-749";Tend="4192";Tstart="3174";shortTE="F";uid="9522a92c-2ccc-4afd-a9e6-aa9c83fc2b21"
CAJEWF010000056.1	RepeatMasker	DNA	676381	677035	5142	-	.	ID="RND-1_FAMILY-711";Tend="1921";Tstart="1266";shortTE="F";uid="a508653e-e152-4143-b8ab-6b5617d9649c"
CAJEWF010000056.1	RepeatMasker	Unknown	1875970	1876194	1577	-	.	ID="RND-4_FAMILY-336";Tend="1203";Tstart="978";shortTE="F";uid="28bc3edd-eade-4500-b338-fe185bae71e4"
CAJEWF010000056.1	RepeatMasker	DNA/hAT-Tip100	178326	179012	5324	-	.	ID="RND-6_FAMILY-1923";Tend="2375";Tstart="1677";shortTE="F";uid="b11818d6-04ba-4fee-822e-39960dd8fb18"
CAJEWF010000056.1	RepeatMasker	DNA	480223	480444	1846	-	.	ID="RND-4_FAMILY-183";Tend="1114";Tstart="893";shortTE="F";uid="eed57ef2-99a9-4c9f-8d86-74b512f031dc"
CAJEWF010000056.1	RepeatMasker	Unknown	568458	568605	1067	-	.	ID="RND-1_FAMILY-27";Tend="1049";Tstart="905";shortTE="F";uid="0a75fe1f-f974-4d56-a4e6-8bebbf5f5ee7"
CAJEWF010000056.1	RepeatMasker	DNA	1154283	1154510	1717	-	.	ID="RND-4_FAMILY-183";Tend="1122";Tstart="893";shortTE="F";uid="d36faa15-fbeb-4759-b216-d7400a2aef39"
CAJEWF010000056.1	RepeatMasker	DNA/Kolobok-Hydra	2480946	2481696	5810	-	.	ID="RND-1_FAMILY-473";Tend="1714";Tstart="937";shortTE="F";uid="f1088e53-0d2d-4522-9353-2dae830d0a00"
CAJEWF010000056.1	RepeatMasker	DNA	528305	528559	2040	-	.	ID="DNA-5_BTA";Tend="255";Tstart="1";shortTE="F";uid="a5d60de4-a1f8-4ea9-852f-0d36933fc590"
CAJEWF010000056.1	RepeatMasker	DNA/PIF-Spy	2216571	2216888	472	-	.	ID="ISL2EU-2_BTA";TEgroup="ctg_56%7CISL2EU-2_BTA%7C1";Tend="199";Tstart="8";shortTE="F";uid="c4f9ace2-5932-49e8-bca9-71758fa1b4d0"
CAJEWF010000056.1	RepeatMasker	LINE/L2	198044	198306	1860	-	.	ID="RND-4_FAMILY-328";Tend="1160";Tstart="894";shortTE="F";uid="0b4ba578-774d-44f7-9183-a08378447818"
CAJEWF010000056.1	RepeatMasker	DNA	2525333	2525594	1687	-	.	ID="RND-1_FAMILY-781";Tend="1851";Tstart="1599";shortTE="F";uid="27e07ac7-f817-4952-b130-02e11db9eb6d"
CAJEWF010000056.1	RepeatMasker	Unknown	1255398	1255522	508	-	.	ID="RND-1_FAMILY-27";Tend="1050";Tstart="927";shortTE="F";uid="78156aed-df76-4d80-bc15-0ecd1e3a309c"
CAJEWF010000056.1	RepeatMasker	LTR/Gypsy	551337	551573	696	-	.	ID="RND-4_FAMILY-369";Tend="1177";Tstart="880";shortTE="F";uid="69a13ffe-8789-40c0-b001-e47b7ffe1c02"
CAJEWF010000056.1	RepeatMasker	Unknown	1452544	1452832	617	-	.	ID="RND-6_FAMILY-9617";Tend="787";Tstart="510";shortTE="F";uid="6610d4a5-6a27-4b2e-8219-68639ec7ec5b"
CAJEWF010000056.1	RepeatMasker	LTR/Gypsy	2285660	2285997	1560	-	.	ID="RND-6_FAMILY-1646";Tend="1505";Tstart="1172";shortTE="F";uid="13f6f929-b060-4882-a2c2-982f93b0d004"
CAJEWF010000056.1	RepeatMasker	DNA/PIF-Spy	674928	675143	943	-	.	ID="RND-1_FAMILY-203";Tend="2243";Tstart="2026";shortTE="F";uid="88e6fd0a-eeaa-48e9-a631-a517a9eccfcb"
CAJEWF010000056.1	RepeatMasker	Unknown	1353267	1353584	1494	-	.	ID="RND-1_FAMILY-223";Tend="1221";Tstart="901";shortTE="F";uid="518daa39-9ac3-475d-8b12-f9e424a3aeec"
CAJEWF010000056.1	RepeatMasker	DNA	1740961	1741180	1198	-	.	ID="RND-1_FAMILY-59";Tend="1234";Tstart="984";shortTE="F";uid="872d8a3a-3293-4a90-9aea-98735b774abd"
CAJEWF010000056.1	RepeatMasker	Unknown	1178583	1178845	1591	-	.	ID="RND-1_FAMILY-137";Tend="1151";Tstart="889";shortTE="F";uid="ec16cac7-48ad-49d6-9e85-a5bc0b0f47c5"
CAJEWF010000056.1	RepeatMasker	DNA/hAT-Tip100	2267324	2267809	1760	-	.	ID="RND-5_FAMILY-4888";Tend="1567";Tstart="1065";shortTE="F";uid="bce88da0-37f3-4ffc-bc61-9da3699284bb"
CAJEWF010000056.1	RepeatMasker	LINE/I	2350354	2350515	661	-	.	ID="RND-6_FAMILY-27";Tend="1093";Tstart="922";shortTE="F";uid="afcf328f-dc33-4453-9cd7-efc46aac2ab7"
CAJEWF010000056.1	RepeatMasker	DNA	1182144	1182648	3651	-	.	ID="DNA-1_BTA";Tend="504";Tstart="1";shortTE="F";uid="c6c33fc2-6af1-4f7e-900f-b202f678be0d"
CAJEWF010000056.1	RepeatMasker	DNA	1160861	1161420	2628	-	.	ID="DNA-4_BTA";Tend="554";Tstart="1";shortTE="F";uid="4c231246-4936-46ed-88a7-102d07682a2c"
CAJEWF010000056.1	RepeatMasker	LTR/Gypsy	141917	142381	1506	-	.	ID="RND-6_FAMILY-1646";Tend="1241";Tstart="812";shortTE="F";uid="c952074b-777b-4521-93d9-7bed288a3117"
CAJEWF010000056.1	RepeatMasker	DNA	1545408	1545539	1069	-	.	ID="RND-5_FAMILY-1857";Tend="4719";Tstart="4586";shortTE="F";uid="137dd1fb-86f7-4b3f-a01d-8c16c05bb5b7"
CAJEWF010000056.1	RepeatMasker	DNA	300349	300737	425	-	.	ID="DNA-11_BTA";TEgroup="ctg_56%7CDNA-11_BTA%7C1";Tend="459";Tstart="37";shortTE="T";uid="0b4a1be1-ab49-4a00-a241-9a93384ba0e4"
CAJEWF010000056.1	RepeatMasker	DNA	1071515	1071671	924	-	.	ID="DNA-11_BTA";Tend="277";Tstart="121";shortTE="F";uid="000b9ac2-3819-4457-b009-f7a6af03c2f5"
CAJEWF010000056.1	RepeatMasker	LTR/Gypsy	1258295	1258548	1780	-	.	ID="RND-6_FAMILY-1646";Tend="1496";Tstart="1243";shortTE="F";uid="cd8b1043-7eeb-4078-96ac-84f21c3cbe13"
CAJEWF010000056.1	RepeatMasker	Unknown	1074930	1075236	1939	-	.	ID="RND-3_FAMILY-763";Tend="1241";Tstart="941";shortTE="F";uid="59acaea9-fa7a-4c31-a2ce-478f82563aaa"
CAJEWF010000056.1	RepeatMasker	DNA	1784645	1784800	815	-	.	ID="DNA-5_BTA";Tend="160";Tstart="2";shortTE="F";uid="5d29ce19-a165-4037-8fa9-2b8181cd4c08"
CAJEWF010000056.1	RepeatMasker	DNA/hAT?	1241457	1241799	2148	-	.	ID="RND-5_FAMILY-1268";Tend="1212";Tstart="839";shortTE="F";uid="3cf61a27-4923-49a3-b757-efbe7db77a5a"
CAJEWF010000056.1	RepeatMasker	DNA	1825042	1825174	879	-	.	ID="RND-1_FAMILY-59";Tend="1244";Tstart="1113";shortTE="F";uid="88ef4e96-4eca-43b8-80e6-b9fc57238eea"
CAJEWF010000056.1	RepeatMasker	DNA/CMC-EnSpm	43490	43649	1113	-	.	ID="RND-6_FAMILY-813";Tend="592";Tstart="437";shortTE="F";uid="cd797215-bbc8-42f8-af50-12ecc0494559"
CAJEWF010000056.1	RepeatMasker	DNA	905522	905887	2390	-	.	ID="RND-5_FAMILY-149";Tend="1356";Tstart="991";shortTE="F";uid="eb72cf6b-3be8-48f4-b712-144274898f2f"
CAJEWF010000056.1	RepeatMasker	Unknown	1778526	1778718	1438	-	.	ID="RND-6_FAMILY-11";Tend="1090";Tstart="911";shortTE="F";uid="868096c7-9673-44ed-b707-63e12843cdb2"
CAJEWF010000056.1	RepeatMasker	DNA	517852	518058	1275	-	.	ID="DNA-11_BTA";Tend="278";Tstart="73";shortTE="F";uid="48da2451-7a99-4b26-a309-1831f78a6d3b"
CAJEWF010000056.1	RepeatMasker	Unknown	2262410	2262590	1076	-	.	ID="RND-6_FAMILY-6020";Tend="1541";Tstart="1361";shortTE="F";uid="dececd6b-4745-4ddf-8a3c-ec313168d0ba"
CAJEWF010000056.1	RepeatMasker	DNA	1159379	1159500	816	-	.	ID="DNA4-17B_BTA";Tend="124";Tstart="1";shortTE="F";uid="032fbf85-8abe-4041-96fa-664b74ad44bf"
CAJEWF010000056.1	RepeatMasker	DNA	1499473	1499861	1537	-	.	ID="RND-6_FAMILY-26";Tend="1294";Tstart="906";shortTE="F";uid="9e0f4cb5-11fe-4da6-8e98-94106804b66a"
CAJEWF010000056.1	RepeatMasker	DNA/hAT-Tip100	1116782	1118272	12377	-	.	ID="RND-1_FAMILY-5";Tend="2366";Tstart="881";shortTE="F";uid="a09d848e-3720-4b48-82ce-092cf642675d"
CAJEWF010000056.1	RepeatMasker	LINE/I	2386574	2386727	597	-	.	ID="RND-6_FAMILY-3086";Tend="2820";Tstart="2669";shortTE="F";uid="64bffaf4-566c-4b5c-ae37-569d8cc1cf57"
CAJEWF010000056.1	RepeatMasker	DNA/PIF-Harbinger	298956	299190	1509	-	.	ID="RND-4_FAMILY-1090";Tend="1183";Tstart="950";shortTE="F";uid="e2fc1f15-8353-43ed-a7a8-f098ece97ff1"
CAJEWF010000056.1	RepeatMasker	DNA/hAT-Tip100	460673	460875	1308	-	.	ID="RND-1_FAMILY-474";Tend="1091";Tstart="898";shortTE="F";uid="d6550373-2896-4fc6-a081-1b92d3b06205"
CAJEWF010000056.1	RepeatMasker	DNA/CMC-EnSpm	1286818	1286983	634	-	.	ID="RND-6_FAMILY-2037";Tend="1574";Tstart="1414";shortTE="F";uid="8da11657-0979-42ef-8afd-e2d298dc864a"
CAJEWF010000056.1	RepeatMasker	Unknown	191665	191875	608	-	.	ID="RND-1_FAMILY-217";Tend="1215";Tstart="1002";shortTE="F";uid="56555e9f-a942-4720-8026-8fa01f00c9ff"
CAJEWF010000056.1	RepeatMasker	LTR/Gypsy	1655923	1656142	1381	-	.	ID="RND-1_FAMILY-321";Tend="1164";Tstart="929";shortTE="F";uid="5e8d9e5f-15d2-4598-b17f-d66965176f57"
CAJEWF010000056.1	RepeatMasker	DNA/TcMar-Tc1	1425965	1426190	1166	-	.	ID="RND-4_FAMILY-1919";Tend="1097";Tstart="901";shortTE="F";uid="02ea916d-3a52-4767-af44-527cc41b22ed"
CAJEWF010000056.1	RepeatMasker	LTR/Gypsy	2363619	2363786	1433	-	.	ID="RND-6_FAMILY-1649";Tend="1137";Tstart="970";shortTE="F";uid="28a3b4f2-f44b-4511-8954-3ba694ab40f2"
CAJEWF010000056.1	RepeatMasker	LINE/RTE-BovB	2062038	2062268	1002	-	.	ID="RND-1_FAMILY-550";Tend="1877";Tstart="1648";shortTE="F";uid="5c5529ed-8f9f-4f33-9df9-68dedf52a20f"
CAJEWF010000056.1	RepeatMasker	LTR/Gypsy	27536	27792	1655	-	.	ID="RND-1_FAMILY-255";Tend="1233";Tstart="966";shortTE="F";uid="c4cd6f58-3292-4b2f-9244-e60b347c69d2"
CAJEWF010000056.1	RepeatMasker	DNA	795140	795269	1057	-	.	ID="RND-6_FAMILY-11069";Tend="1031";Tstart="902";shortTE="F";uid="bd929f8c-8369-408c-ac00-cf19f1b81633"
CAJEWF010000056.1	RepeatMasker	DNA	2318884	2319136	1033	-	.	ID="RND-1_FAMILY-59";Tend="1242";Tstart="987";shortTE="F";uid="0581de27-89a1-476b-a185-10ab6ea3db60"
CAJEWF010000056.1	RepeatMasker	DNA/PIF-Harbinger	641948	642248	748	-	.	ID="RND-4_FAMILY-1090";Tend="782";Tstart="471";shortTE="F";uid="9f433533-7e93-470e-b463-67416679f8fc"
CAJEWF010000056.1	RepeatMasker	DNA/CMC	186599	186745	417	-	.	ID="RND-6_FAMILY-10979";Tend="767";Tstart="623";shortTE="F";uid="2d2876ff-d0f8-4dc0-bbec-a7e267696e20"
CAJEWF010000056.1	RepeatMasker	DNA	848935	849310	1778	-	.	ID="RND-4_FAMILY-1911";Tend="1189";Tstart="816";shortTE="F";uid="68e372a9-84c2-49dc-9e92-17bc344f003a"
CAJEWF010000056.1	RepeatMasker	DNA/CMC-EnSpm	2172464	2172776	869	-	.	ID="RND-6_FAMILY-10526";Tend="1244";Tstart="931";shortTE="F";uid="d6715461-43ac-4be4-8574-2bf11b711ab6"
CAJEWF010000056.1	RepeatMasker	DNA	2088272	2088513	816	-	.	ID="RND-4_FAMILY-183";Tend="1129";Tstart="892";shortTE="F";uid="2ba6d8d5-f6e7-443d-86e0-cf1dfa331a55"
CAJEWF010000056.1	RepeatMasker	Unknown	327795	328072	1019	-	.	ID="RND-6_FAMILY-1734";Tend="1219";Tstart="871";shortTE="F";uid="f97d15c3-ad78-45a8-8fbe-2581cbd88ea0"
CAJEWF010000056.1	RepeatMasker	RC/Helitron	2424697	2425019	1757	-	.	ID="HELITRON-1N1B_BTA";Tend="745";Tstart="390";shortTE="F";uid="e674e438-83c0-435e-83c4-234d02498ec6"
CAJEWF010000056.1	RepeatMasker	DNA/Academ-1	2521805	2522354	1686	-	.	ID="RND-6_FAMILY-500";Tend="721";Tstart="186";shortTE="F";uid="2d3e7bd9-7061-4b5f-aab6-cab5398a6683"
CAJEWF010000056.1	RepeatMasker	DNA/CMC-Transib	316825	316994	1061	-	.	ID="RND-5_FAMILY-2303";Tend="930";Tstart="762";shortTE="F";uid="6cea0c38-bd9a-4fd3-95ee-f8de03ccbba1"
CAJEWF010000056.1	RepeatMasker	Unknown	500143	500305	412	-	.	ID="RND-6_FAMILY-2824";Tend="1092";Tstart="930";shortTE="F";uid="0e9877a9-7648-404f-973f-ed8e013ac6e8"
CAJEWF010000056.1	RepeatMasker	DNA	710345	710611	622	-	.	ID="RND-6_FAMILY-3529";Tend="4274";Tstart="4016";shortTE="F";uid="61372a98-7d09-4264-bf75-e8c29e09b53c"
CAJEWF010000056.1	RepeatMasker	Unknown	366419	366594	616	-	.	ID="RND-6_FAMILY-2148";Tend="1180";Tstart="1006";shortTE="F";uid="f5b9019c-df0a-4e5b-a8da-29b3ec82a502"
CAJEWF010000056.1	RepeatMasker	Unknown	854906	855138	979	-	.	ID="RND-1_FAMILY-223";TEgroup="ctg_56%7CRND-1_FAMILY-223%7C2";Tend="1258";Tstart="901";shortTE="F";uid="ba678d24-c7c4-4e3a-9fe0-d6568d2456a9"
CAJEWF010000056.1	RepeatMasker	Unknown	1605038	1605229	1082	-	.	ID="RND-4_FAMILY-384";Tend="1033";Tstart="840";shortTE="F";uid="d27d80f1-b70f-4d78-948e-d3badfe75f7d"
CAJEWF010000056.1	RepeatMasker	DNA	953613	953726	478	-	.	ID="RND-6_FAMILY-2075";Tend="1381";Tstart="1275";shortTE="F";uid="97f65d10-7247-411c-8b02-5146a757fc85"
CAJEWF010000056.1	RepeatMasker	DNA/hAT-hAT5	1937605	1938021	2937	-	.	ID="RND-6_FAMILY-700";Tend="1643";Tstart="1227";shortTE="F";uid="a175c3da-8551-470d-8bd8-59ea1672e463"
CAJEWF010000056.1	RepeatMasker	DNA/Maverick	1970684	1982077	78139	-	.	ID="rnd-6_family-4257";Tend="11049";Tstart="1";shortTE="F";uid="41c5582c-70f4-49dd-b140-3b2c935dce62"
CAJEWF010000056.1	RepeatMasker	DNA/CMC-EnSpm	2176033	2176175	923	-	.	ID="RND-4_FAMILY-447";Tend="1094";Tstart="952";shortTE="F";uid="3ab26ccf-820c-4b68-84e5-8d86906d427b"
CAJEWF010000056.1	RepeatMasker	DNA	2248798	2248949	486	-	.	ID="RND-5_FAMILY-149";Tend="1284";Tstart="1125";shortTE="F";uid="8e413661-15d1-40bd-9dcf-f4058a4f85ca"
CAJEWF010000056.1	RepeatMasker	Unknown	406540	406689	657	-	.	ID="RND-1_FAMILY-36";Tend="1206";Tstart="1057";shortTE="F";uid="7eae2315-3aa8-4216-a447-65486066f3a0"
CAJEWF010000056.1	RepeatMasker	Unknown	462150	462408	789	-	.	ID="RND-1_FAMILY-36";Tend="1209";Tstart="952";shortTE="F";uid="c795ec8c-9dcb-4538-a65a-abe30b1589e8"
CAJEWF010000056.1	RepeatMasker	DNA/CMC-EnSpm	538875	539132	1386	-	.	ID="RND-2_FAMILY-41";Tend="1270";Tstart="1002";shortTE="F";uid="9328a520-bc1e-47f9-8f5b-dd1b062e3479"
CAJEWF010000056.1	RepeatMasker	LTR/Gypsy	303955	304207	1819	-	.	ID="RND-6_FAMILY-6215";Tend="1231";Tstart="978";shortTE="F";uid="87f36dd4-f69b-4a24-bd09-b6be1e34fd13"
CAJEWF010000056.1	RepeatMasker	DNA	309608	309805	743	-	.	ID="RND-1_FAMILY-713";Tend="6880";Tstart="6682";shortTE="F";uid="de1d3b78-fa57-4ef4-a460-4c8cd9b45ad6"
CAJEWF010000056.1	RepeatMasker	DNA/hAT?	1490880	1491076	1013	-	.	ID="HAT-N6_BTA";Tend="294";Tstart="99";shortTE="F";uid="b30208c4-9b7a-4653-b529-67a588bdb632"
CAJEWF010000056.1	RepeatMasker	Unknown	1193466	1193596	613	-	.	ID="RND-4_FAMILY-1879";Tend="953";Tstart="823";shortTE="F";uid="3e595121-bc67-4ed2-ba2c-ca957e1513f4"
CAJEWF010000056.1	RepeatMasker	DNA/CMC	1730774	1731017	1368	-	.	ID="RND-5_FAMILY-957";Tend="1081";Tstart="860";shortTE="F";uid="98a972ee-1d56-4d55-86d9-840cc0e09523"
CAJEWF010000056.1	RepeatMasker	Unknown	1938652	1938786	631	-	.	ID="RND-1_FAMILY-37";Tend="1035";Tstart="898";shortTE="F";uid="5f1f7245-c923-4601-87b0-53cce812c0fb"
CAJEWF010000056.1	RepeatMasker	DNA/CMC	354511	354810	2013	-	.	ID="rnd-1_family-3";Tend="1162";Tstart="899";shortTE="F";uid="3b41887b-0378-4cb8-9769-891818173d78"
CAJEWF010000056.1	RepeatMasker	LTR/Gypsy	1867598	1867910	1599	-	.	ID="RND-5_FAMILY-4600";Tend="1391";Tstart="955";shortTE="F";uid="84cf129d-cc82-4dc4-a104-6cdd76c1d194"
CAJEWF010000056.1	RepeatMasker	DNA/CMC-Chapaev-3	1387076	1387235	1179	-	.	ID="RND-6_FAMILY-649";Tend="1930";Tstart="1768";shortTE="F";uid="5ec22e6e-10cd-4366-b0e1-c31daf519b79"
CAJEWF010000056.1	RepeatMasker	DNA/Sola-2	266655	266758	891	-	.	ID="RND-6_FAMILY-755";Tend="765";Tstart="661";shortTE="F";uid="7530e8a6-50fd-4d79-a716-5e4a52c92acf"
CAJEWF010000056.1	RepeatMasker	DNA	1423180	1423728	3633	-	.	ID="DNA-11_BTA";Tend="549";Tstart="10";shortTE="F";uid="b8d87ac2-76b2-4807-a56c-57a55e142528"
CAJEWF010000056.1	RepeatMasker	Unknown	721450	721751	1647	-	.	ID="RND-6_FAMILY-5187";Tend="1258";Tstart="913";shortTE="F";uid="2962e532-91f5-4f41-9138-74bdeeb8226d"
CAJEWF010000056.1	RepeatMasker	DNA/hAT?	2358534	2358792	1193	-	.	ID="RND-5_FAMILY-270";Tend="1095";Tstart="850";shortTE="F";uid="e77aa9a4-67cc-43c8-9bc2-f8c7ac464a77"
CAJEWF010000056.1	RepeatMasker	Unknown	997049	997379	1752	-	.	ID="RND-6_FAMILY-1247";Tend="1294";Tstart="957";shortTE="F";uid="9a71ac30-d172-4809-99b6-e886d2229027"
CAJEWF010000056.1	RepeatMasker	DNA/Kolobok	2328490	2328622	467	-	.	ID="RND-6_FAMILY-8584";Tend="2566";Tstart="2435";shortTE="F";uid="6ba1f54f-c6da-48ec-aa98-4db02db7b397"
CAJEWF010000056.1	RepeatMasker	LTR/Gypsy	211642	211864	1128	-	.	ID="RND-6_FAMILY-417";Tend="1164";Tstart="928";shortTE="F";uid="4dc3a0b3-0bda-4b39-98f3-b012166f63a9"
CAJEWF010000056.1	RepeatMasker	DNA/Sola-2	372829	373061	502	-	.	ID="RND-6_FAMILY-443";Tend="2594";Tstart="2354";shortTE="F";uid="7ee267f8-98c1-4784-82c0-5a5230154281"
CAJEWF010000056.1	RepeatMasker	DNA	1537179	1537344	1158	-	.	ID="RND-1_FAMILY-769";Tend="1134";Tstart="968";shortTE="F";uid="8b10e1ff-2e11-4f05-b730-c74b03ac5178"
CAJEWF010000056.1	RepeatMasker	Unknown	251650	251799	632	-	.	ID="RND-1_FAMILY-27";Tend="1048";Tstart="907";shortTE="F";uid="227167e4-397c-46b1-bedb-22cd80dab4af"
CAJEWF010000056.1	RepeatMasker	DNA	380963	381076	994	-	.	ID="RND-1_FAMILY-110";Tend="1397";Tstart="1284";shortTE="F";uid="5da79b89-0f98-4cbe-bb11-b025f191ce73"
CAJEWF010000056.1	RepeatMasker	DNA/CMC-EnSpm	505597	505705	432	-	.	ID="RND-6_FAMILY-6392";Tend="810";Tstart="702";shortTE="F";uid="9282c07e-7d31-487a-aff1-519cdfb3451f"
CAJEWF010000056.1	RepeatMasker	Unknown	2509829	2510518	5398	-	.	ID="RND-1_FAMILY-521";Tend="1658";Tstart="957";shortTE="F";uid="c40fe1a3-d5a5-426a-8480-6db9ca19e7c1"
CAJEWF010000056.1	RepeatMasker	Unknown	624542	624802	1437	-	.	ID="RND-5_FAMILY-5134";Tend="1106";Tstart="846";shortTE="F";uid="f44846fe-e6f6-48fb-b505-03d6d1daed69"
CAJEWF010000056.1	RepeatMasker	DNA/PIF-Spy	856258	857930	9008	-	.	ID="ISL2EU-8N1_BTA";TEgroup="ctg_56%7CISL2EU-8N1_BTA%7C1";Tend="2066";Tstart="1";shortTE="F";uid="08ba238b-863d-44de-af19-fb98045e927b"
CAJEWF010000056.1	RepeatMasker	DNA/hAT-Tip100	1843234	1844193	6709	-	.	ID="RND-1_FAMILY-49";Tend="1869";Tstart="910";shortTE="F";uid="e96daffd-fb76-417b-995e-3440a07602f2"
CAJEWF010000056.1	RepeatMasker	DNA/hAT-Tip100	1868613	1868778	1178	-	.	ID="RND-1_FAMILY-474";Tend="1091";Tstart="926";shortTE="F";uid="68b636e0-84b0-43ed-adbf-fc11153f83a4"
CAJEWF010000056.1	RepeatMasker	DNA	332496	332626	1063	-	.	ID="DNA4-17B_BTA";Tend="130";Tstart="1";shortTE="F";uid="8f2c002d-a3fd-425d-8293-741e33dc6dd1"
CAJEWF010000056.1	RepeatMasker	Unknown	1243651	1243875	1174	-	.	ID="RND-1_FAMILY-246";Tend="1106";Tstart="865";shortTE="F";uid="03201d0f-90e9-4924-9abc-c535256553ed"
CAJEWF010000056.1	RepeatMasker	Unknown	1210663	1210846	1221	-	.	ID="RND-2_FAMILY-63";Tend="1061";Tstart="870";shortTE="F";uid="d13bf983-e0c1-4586-98d8-3792718b754b"
CAJEWF010000056.1	RepeatMasker	LINE/R1	174983	175249	1090	-	.	ID="RND-6_FAMILY-1163";Tend="7231";Tstart="6919";shortTE="F";uid="598638bf-aced-4e61-9326-dc113ae95112"
CAJEWF010000056.1	RepeatMasker	Unknown	586918	587356	635	-	.	ID="RND-1_FAMILY-197";TEgroup="ctg_56%7CRND-1_FAMILY-197%7C1";Tend="1236";Tstart="927";shortTE="F";uid="7447f024-e481-4cdf-818c-0b9b30ad71ba"
CAJEWF010000056.1	RepeatMasker	DNA/hAT-hATm	2340310	2341536	2234	-	.	ID="RND-1_FAMILY-578";TEgroup="ctg_56%7CRND-1_FAMILY-578%7C2";Tend="1601";Tstart="706";shortTE="F";uid="b08d70a5-fe9c-405c-bf41-cfab6314ccb6"
CAJEWF010000056.1	RepeatMasker	Unknown	2482672	2483015	1024	-	.	ID="RND-6_FAMILY-2086";Tend="1364";Tstart="992";shortTE="F";uid="edff8732-321d-4b66-b499-ce5e7708b6fc"
CAJEWF010000056.1	RepeatMasker	DNA/CMC	1902786	1902931	792	-	.	ID="RND-6_FAMILY-5287";Tend="1070";Tstart="925";shortTE="F";uid="10a0b189-1646-43ab-a57b-b5cb27239863"
CAJEWF010000056.1	RepeatMasker	DNA/CMC	644240	644474	1692	-	.	ID="RND-5_FAMILY-957";Tend="1089";Tstart="858";shortTE="F";uid="db74addd-c37e-4d9b-9d82-8db47b8e0ac7"
CAJEWF010000056.1	RepeatMasker	Unknown	1069871	1070025	1104	-	.	ID="RND-1_FAMILY-200";Tend="1015";Tstart="870";shortTE="F";uid="eb788403-dcb4-46e6-ba64-92be2810ac2d"
CAJEWF010000056.1	RepeatMasker	DNA/hAT?	688557	689228	4221	-	.	ID="HAT-N5_BTA";Tend="671";Tstart="1";shortTE="F";uid="1f34b87d-445b-4159-b43f-f9ba01704ca6"
CAJEWF010000056.1	RepeatMasker	Unknown	997960	998230	1745	-	.	ID="RND-4_FAMILY-3038";Tend="1146";Tstart="851";shortTE="F";uid="821e1540-365a-486b-b05a-3f2578988512"
CAJEWF010000056.1	RepeatMasker	LTR/Gypsy	422211	422471	1825	-	.	ID="RND-3_FAMILY-25";Tend="1341";Tstart="1081";shortTE="F";uid="fea0673f-5d2e-4521-94ac-0ea9a0bed0df"
CAJEWF010000056.1	RepeatMasker	DNA	250488	250743	738	-	.	ID="DNA-5_BTA";Tend="238";Tstart="1";shortTE="F";uid="ea8502c7-3538-41fa-b84f-94b264a2f987"
CAJEWF010000056.1	RepeatMasker	LINE/Dong-R4	2150784	2151298	1752	-	.	ID="RND-6_FAMILY-1027";Tend="1505";Tstart="1024";shortTE="F";uid="0dc28f47-1f35-44f9-bd00-bb875cc7b7be"
CAJEWF010000056.1	RepeatMasker	DNA/hAT-hATm	2517353	2517733	635	-	.	ID="RND-6_FAMILY-733";Tend="1900";Tstart="1496";shortTE="F";uid="7789ca19-d9cb-4cbb-9573-130e80f9e3c9"
CAJEWF010000056.1	RepeatMasker	DNA/CMC-EnSpm	1308826	1308994	1108	-	.	ID="RND-6_FAMILY-1077";Tend="1080";Tstart="912";shortTE="F";uid="db6b05cd-a510-4356-a739-7eb73e9797c9"
CAJEWF010000056.1	RepeatMasker	LINE/R1	110419	110974	2280	-	.	ID="RND-6_FAMILY-5703";Tend="2703";Tstart="2207";shortTE="F";uid="61e50eb9-0109-4750-9363-ae17503b5b1d"
CAJEWF010000056.1	RepeatMasker	DNA/TcMar-Tigger	1455520	1455755	1400	-	.	ID="RND-1_FAMILY-236";Tend="1157";Tstart="912";shortTE="F";uid="90536c10-17db-4cd0-af31-ee933126ce1d"
CAJEWF010000056.1	RepeatMasker	LTR/Gypsy	765061	765323	1732	-	.	ID="RND-3_FAMILY-25";Tend="1343";Tstart="1081";shortTE="F";uid="23aa165f-438d-4bad-9999-987cb9d4a643"
CAJEWF010000056.1	RepeatMasker	RC/Helitron	2363777	2365054	10314	-	.	ID="RND-1_FAMILY-177";Tend="1876";Tstart="588";shortTE="F";uid="6ffbe09f-d6b3-482d-ba9a-55262b9a2224"
CAJEWF010000056.1	RepeatMasker	Unknown	463131	463373	1528	-	.	ID="RND-1_FAMILY-40";Tend="1205";Tstart="963";shortTE="F";uid="9bed8cb3-1451-445e-81a8-17744c07aaf4"
CAJEWF010000056.1	RepeatMasker	Unknown	92565	93642	1865	-	.	ID="RND-1_FAMILY-447";TEgroup="ctg_56%7CRND-1_FAMILY-447%7C1";Tend="1967";Tstart="785";shortTE="F";uid="e73ef80e-086a-4ab4-8d49-eeaf614d1a74"
CAJEWF010000056.1	RepeatMasker	Unknown	948976	949490	3638	-	.	ID="RND-1_FAMILY-278";Tend="1335";Tstart="823";shortTE="F";uid="0cb1b183-b186-41a4-9948-7e0352edd4d8"
CAJEWF010000056.1	RepeatMasker	Unknown	828263	828725	2280	-	.	ID="RND-1_FAMILY-137";Tend="1177";Tstart="721";shortTE="F";uid="8e10082b-3a0f-47c0-9bdc-cc7fb6e84339"
CAJEWF010000056.1	RepeatMasker	LTR/Gypsy	1416179	1416300	753	-	.	ID="RND-6_FAMILY-1646";Tend="1522";Tstart="1401";shortTE="F";uid="8c2bf9f9-6aa9-43df-945f-25de0c214a9a"
CAJEWF010000056.1	RepeatMasker	DNA	804796	805337	3384	-	.	ID="DNA-11_BTA";Tend="551";Tstart="1";shortTE="F";uid="8356b3b2-bc28-4a4f-b9b9-5a957f8665f9"
CAJEWF010000056.1	RepeatMasker	Unknown	706604	706841	894	-	.	ID="RND-1_FAMILY-253";Tend="1136";Tstart="886";shortTE="F";uid="2c0783d7-ea55-4599-9647-c686ea17eee4"
CAJEWF010000056.1	RepeatMasker	Unknown	2538278	2538539	1700	-	.	ID="RND-5_FAMILY-6133";Tend="1167";Tstart="906";shortTE="F";uid="99195f56-33da-41fd-aca0-b061db27e089"
CAJEWF010000056.1	RepeatMasker	DNA/CMC-Transib	2197126	2197482	1116	-	.	ID="RND-5_FAMILY-2303";TEgroup="ctg_56%7CRND-5_FAMILY-2303%7C2";Tend="931";Tstart="757";shortTE="F";uid="537560c5-1a22-4b11-8025-82d7634b085d"
CAJEWF010000056.1	RepeatMasker	LINE/L2	1235586	1235848	1625	-	.	ID="RND-5_FAMILY-4972";Tend="1243";Tstart="980";shortTE="F";uid="14b3756b-aa4a-44e2-a87b-9f05bca95cad"
CAJEWF010000056.1	RepeatMasker	LTR/Gypsy	783723	783989	1685	-	.	ID="RND-6_FAMILY-1646";Tend="1247";Tstart="973";shortTE="F";uid="0a0a87f0-24cc-4f3e-9dc8-35aec966702a"
CAJEWF010000056.1	RepeatMasker	DNA/CMC-EnSpm	217061	217337	1499	-	.	ID="RND-6_FAMILY-737";Tend="1149";Tstart="890";shortTE="F";uid="4e7524ab-df2e-4814-869c-6a158f7913c4"
CAJEWF010000056.1	RepeatMasker	DNA/Kolobok	86276	86714	2945	-	.	ID="KOLOBOK-N2_BTA";Tend="442";Tstart="1";shortTE="F";uid="bef9614e-c674-4a7b-9a28-abb8eef46ad3"
CAJEWF010000056.1	RepeatMasker	DNA/CMC-EnSpm	1483512	1483770	1719	-	.	ID="RND-2_FAMILY-41";Tend="1262";Tstart="1000";shortTE="F";uid="8a2c0d95-588c-415b-9d07-75f68a8c0657"
CAJEWF010000056.1	RepeatMasker	Unknown	2217069	2217319	1055	-	.	ID="RND-1_FAMILY-36";Tend="1210";Tstart="952";shortTE="F";uid="291f79db-4a37-478b-8d29-67090eb4a8a0"
CAJEWF010000056.1	RepeatMasker	LTR/Gypsy	1043324	1043525	940	-	.	ID="RND-1_FAMILY-321";Tend="1150";Tstart="922";shortTE="F";uid="ed9cfdec-9ac1-4187-aa5a-c1c3a87de17f"
CAJEWF010000056.1	RepeatMasker	RC/Helitron	340313	340509	599	-	.	ID="RND-6_FAMILY-5434";Tend="4715";Tstart="4507";shortTE="F";uid="d658fda6-b238-4b01-b65b-add1ff8a30b2"
CAJEWF010000056.1	RepeatMasker	Unknown	14640	15065	3008	-	.	ID="RND-1_FAMILY-683";Tend="1517";Tstart="954";shortTE="F";uid="a82813fa-fe25-4759-87fa-04476392405a"
CAJEWF010000056.1	RepeatMasker	DNA	763982	764280	555	-	.	ID="RND-6_FAMILY-5164";Tend="3263";Tstart="2975";shortTE="F";uid="2de9c1d3-2697-4b59-a3e3-b02b52242f93"
CAJEWF010000056.1	RepeatMasker	LTR/Gypsy	257159	257402	1780	-	.	ID="RND-6_FAMILY-6215";Tend="1231";Tstart="987";shortTE="F";uid="d262a301-f85d-4b10-b3e9-a38a320edda3"
CAJEWF010000056.1	RepeatMasker	Unknown	944429	945176	4206	-	.	ID="RND-4_FAMILY-230";Tend="1501";Tstart="750";shortTE="F";uid="496e751a-1724-4777-b5e5-256950f5988a"
CAJEWF010000056.1	RepeatMasker	LINE/L2	398463	398738	2290	-	.	ID="RND-1_FAMILY-164";Tend="1191";Tstart="912";shortTE="F";uid="e065990b-d5c6-410b-ad5e-03df379abb46"
CAJEWF010000056.1	RepeatMasker	DNA	241580	241765	836	-	.	ID="DNA-11_BTA";Tend="277";Tstart="90";shortTE="F";uid="b4e9f392-77be-4d84-9e9a-f4f28ff902bc"
CAJEWF010000056.1	RepeatMasker	Unknown	1504481	1504732	1122	-	.	ID="RND-1_FAMILY-233";Tend="1173";Tstart="888";shortTE="F";uid="fdc97cde-6da9-4e2b-86e8-a7a3b336726b"
CAJEWF010000056.1	RepeatMasker	DNA/CMC-EnSpm	1510434	1510687	1745	-	.	ID="RND-1_FAMILY-56";Tend="1148";Tstart="895";shortTE="F";uid="1911d1aa-eac5-4b3c-9607-6795e34e2c26"
CAJEWF010000056.1	RepeatMasker	DNA	720754	721307	4260	-	.	ID="DNA-4_BTA";Tend="554";Tstart="1";shortTE="F";uid="d15b3742-c4cb-4152-80ea-d508af625863"
CAJEWF010000056.1	RepeatMasker	Unknown	1609194	1609498	1202	-	.	ID="RND-1_FAMILY-223";Tend="1256";Tstart="914";shortTE="F";uid="1de504c3-f485-4e99-ac1d-d39d30864189"
CAJEWF010000056.1	RepeatMasker	DNA	366180	366287	534	-	.	ID="RND-2_FAMILY-6";Tend="1072";Tstart="963";shortTE="F";uid="be4f7e04-9253-4d89-92c3-0ee855b5bada"
CAJEWF010000056.1	RepeatMasker	Unknown	1660320	1660674	503	-	.	ID="RND-4_FAMILY-336";TEgroup="ctg_56%7CRND-4_FAMILY-336%7C1";Tend="1293";Tstart="968";shortTE="T";uid="ea55696f-3671-45d1-a8fe-10988a143a7f"
CAJEWF010000056.1	RepeatMasker	DNA	2196390	2196711	1842	-	.	ID="RND-5_FAMILY-971";Tend="1554";Tstart="1241";shortTE="F";uid="14b8d823-6eef-4ec8-bd9f-af3c968670d5"
CAJEWF010000056.1	RepeatMasker	Unknown	807155	807398	1706	-	.	ID="RND-3_FAMILY-154";Tend="1203";Tstart="960";shortTE="F";uid="7b6c7200-87b3-4b42-a940-b253f2721556"
CAJEWF010000056.1	RepeatMasker	LINE/RTE-BovB	2237249	2237369	854	-	.	ID="RND-6_FAMILY-7272";Tend="4010";Tstart="3890";shortTE="F";uid="1b1b02f9-8bf9-491d-a35f-54be502b27a9"
CAJEWF010000056.1	RepeatMasker	DNA/hAT?	1638173	1638494	2644	-	.	ID="RND-6_FAMILY-2385";Tend="1310";Tstart="985";shortTE="F";uid="c83e12ce-9658-45a5-a30c-608db6508374"
CAJEWF010000056.1	RepeatMasker	LTR/Gypsy	40410	40609	473	-	.	ID="RND-6_FAMILY-4518";Tend="1137";Tstart="935";shortTE="F";uid="ca6c8d3b-4613-45a9-8968-0c230c5f7817"
CAJEWF010000056.1	RepeatMasker	LTR/Gypsy	327261	327429	1488	-	.	ID="RND-6_FAMILY-1649";Tend="1142";Tstart="974";shortTE="F";uid="e9645396-7133-4db4-8bc3-842455b5975c"
CAJEWF010000056.1	RepeatMasker	LTR/Gypsy	1389091	1389385	413	-	.	ID="RND-6_FAMILY-417";Tend="1399";Tstart="912";shortTE="F";uid="b9f25062-4027-4a26-b574-8c4c2cabbfab"
CAJEWF010000056.1	RepeatMasker	Unknown	2430938	2431071	431	-	.	ID="RND-6_FAMILY-5162";Tend="2914";Tstart="2785";shortTE="F";uid="b6a5d1c7-7dfc-4c4c-aa79-8991ba4afeff"
CAJEWF010000056.1	RepeatMasker	DNA/CMC-EnSpm	1201670	1201932	1325	-	.	ID="RND-2_FAMILY-41";Tend="1259";Tstart="1001";shortTE="F";uid="f9529564-6d30-48d6-a88d-4458fd80db1a"
CAJEWF010000056.1	RepeatMasker	DNA/hAT-hATm	941021	943383	4635	-	.	ID="RND-1_FAMILY-578";TEgroup="ctg_56%7CRND-1_FAMILY-578%7C1";Tend="2337";Tstart="697";shortTE="F";uid="bb9719ea-e4ad-422c-8161-ba1537f52671"
CAJEWF010000056.1	RepeatMasker	DNA/TcMar-Tc1	1010226	1011806	6639	-	.	ID="rnd-1_family-211";Tend="2054";Tstart="836";shortTE="F";uid="282fe336-9eb1-4c8c-8aec-e050dfd60ebe"
CAJEWF010000056.1	RepeatMasker	DNA/Kolobok	695555	696002	2761	-	.	ID="KOLOBOK-N2_BTA";Tend="442";Tstart="1";shortTE="F";uid="7b8bd691-c50e-4ffc-b407-ec3eb58fff17"
CAJEWF010000056.1	RepeatMasker	Unknown	284992	285140	825	-	.	ID="RND-1_FAMILY-363";Tend="1053";Tstart="904";shortTE="F";uid="f7376910-542a-4a90-9c8f-d9d8f2869620"
CAJEWF010000056.1	RepeatMasker	DNA/CMC-EnSpm	1516903	1517160	1860	-	.	ID="RND-1_FAMILY-56";Tend="1150";Tstart="893";shortTE="F";uid="72a4ca1d-61c0-4bb8-bf4c-4d3e638a0a18"
CAJEWF010000056.1	RepeatMasker	DNA/CMC	1206308	1206524	1792	-	.	ID="ENSPM-N1_BTA";Tend="222";Tstart="1";shortTE="F";uid="49eb6507-aa42-4f7d-a7f2-0b8c99b223f7"
CAJEWF010000056.1	RepeatMasker	Unknown	1854760	1856994	15308	-	.	ID="RND-5_FAMILY-634";Tend="2531";Tstart="356";shortTE="F";uid="ccd83f66-75ef-499b-a025-1a37e8617fcc"
CAJEWF010000056.1	RepeatMasker	DNA	1866417	1866862	2079	-	.	ID="DNA-10_BTA";Tend="430";Tstart="1";shortTE="F";uid="73384555-0c48-45a2-a0a8-8cce627992a7"
CAJEWF010000056.1	RepeatMasker	DNA/hAT-Tip100	402278	402592	1489	-	.	ID="RND-5_FAMILY-4888";Tend="1451";Tstart="1108";shortTE="F";uid="1f2d82de-6bcb-4306-9eae-814490c268d0"
CAJEWF010000056.1	RepeatMasker	DNA/hAT?	1938348	1938648	1588	-	.	ID="HAT-N6_BTA";Tend="311";Tstart="2";shortTE="F";uid="29d869da-9519-4670-816e-44c7d7e66f32"
CAJEWF010000056.1	RepeatMasker	Unknown	124335	124686	2120	-	.	ID="RND-1_FAMILY-337";Tend="1338";Tstart="987";shortTE="F";uid="66a1d2e4-b8d5-49b5-b8ae-9ee2e8c1a581"
CAJEWF010000056.1	RepeatMasker	RC/Helitron	969726	970976	4708	-	.	ID="RND-5_FAMILY-430";TEgroup="ctg_56%7CRND-5_FAMILY-430%7C1";Tend="2010";Tstart="540";shortTE="F";uid="2c3fc476-eb53-47e0-b156-58ab3bdcea5f"
CAJEWF010000056.1	RepeatMasker	LTR/Gypsy	1082904	1084442	459	-	.	ID="RND-6_FAMILY-9774";TEgroup="ctg_56%7CRND-6_FAMILY-9774%7C1";Tend="2148";Tstart="924";shortTE="T";uid="47e2a280-2132-4271-92b7-b2c3f92e5df4"
CAJEWF010000056.1	RepeatMasker	DNA	643288	643419	1002	-	.	ID="RND-5_FAMILY-1857";Tend="4713";Tstart="4582";shortTE="F";uid="531a146e-536f-4935-af19-b806d9e019c1"
CAJEWF010000056.1	RepeatMasker	Unknown	1725978	1726093	456	-	.	ID="RND-6_FAMILY-7494";Tend="710";Tstart="595";shortTE="F";uid="050f52ea-82bd-4609-8940-c89ee240d09d"
CAJEWF010000056.1	RepeatMasker	Unknown	31812	31976	1275	-	.	ID="RND-4_FAMILY-384";Tend="1004";Tstart="840";shortTE="F";uid="45bfcd0d-cc0d-4aa4-8f6c-4eef6c846dcd"
CAJEWF010000056.1	RepeatMasker	Unknown	2065165	2065329	1184	-	.	ID="RND-2_FAMILY-63";Tend="1034";Tstart="870";shortTE="F";uid="c200fc79-bd43-45a1-bf66-c268b721265c"
CAJEWF010000056.1	RepeatMasker	Unknown	205486	205650	1215	-	.	ID="RND-1_FAMILY-22";Tend="989";Tstart="827";shortTE="F";uid="03a6d8ec-a13b-4894-9dd7-3a0c715f95c6"
CAJEWF010000056.1	RepeatMasker	LINE/I	2306410	2306689	1359	-	.	ID="RND-6_FAMILY-27";Tend="1205";Tstart="919";shortTE="F";uid="bbcc1667-c6fe-47c9-a5c2-c510620c3ce7"
CAJEWF010000056.1	RepeatMasker	LTR/Gypsy	497889	498126	812	-	.	ID="RND-3_FAMILY-29";Tend="641";Tstart="395";shortTE="F";uid="c97b0fe8-cfbc-4061-9114-24a2c2ccad9e"
CAJEWF010000056.1	RepeatMasker	DNA/CMC-EnSpm	491743	492009	1289	-	.	ID="RND-2_FAMILY-41";Tend="1262";Tstart="1003";shortTE="F";uid="4d5a7a12-392f-446a-9338-6e020e7e1fbc"
CAJEWF010000056.1	RepeatMasker	DNA	910957	911099	741	-	.	ID="DNA-9_BTA";Tend="146";Tstart="1";shortTE="F";uid="b1602ed4-e0d7-45d3-91b6-ac0bb2fffe97"
CAJEWF010000056.1	RepeatMasker	LTR/Gypsy	588980	589270	1125	-	.	ID="RND-4_FAMILY-31";Tend="746";Tstart="451";shortTE="F";uid="04d8d0c4-dd64-4844-a9b2-c42e4c19685b"
CAJEWF010000056.1	RepeatMasker	RC/Helitron	973102	973363	846	-	.	ID="RND-6_FAMILY-894";Tend="1966";Tstart="1802";shortTE="F";uid="69f67c1e-eb38-4a8c-9130-db0689fe54b1"
CAJEWF010000056.1	RepeatMasker	DNA/hAT-Tip100	1487261	1487430	884	-	.	ID="RND-5_FAMILY-3189";Tend="1682";Tstart="1514";shortTE="F";uid="e27bf6c3-5f42-428e-8ecb-f7eb14b21c9c"
CAJEWF010000056.1	RepeatMasker	DNA/Sola-2	208491	208679	1393	-	.	ID="RND-1_FAMILY-512";Tend="928";Tstart="744";shortTE="F";uid="7e415ac4-7b44-4cb3-925f-ad1fe7de1f33"
CAJEWF010000056.1	RepeatMasker	DNA/PIF-Spy	2063315	2063529	880	-	.	ID="RND-6_FAMILY-7525";Tend="1130";Tstart="923";shortTE="F";uid="ced548e3-f264-49ab-a0ab-46bc1e8d7b9a"
CAJEWF010000056.1	RepeatMasker	DNA/TcMar-Tc1	2375084	2376423	1919	-	.	ID="RND-5_FAMILY-3206";TEgroup="ctg_56%7CRND-5_FAMILY-3206%7C1";Tend="2463";Tstart="1711";shortTE="F";uid="81222fa8-5589-4c0b-b208-4a327ad6c5ae"
CAJEWF010000056.1	RepeatMasker	DNA	1306117	1306283	522	-	.	ID="RND-6_FAMILY-2075";Tend="1030";Tstart="872";shortTE="F";uid="948f196f-30b3-4e4b-8d5a-351509d0af5a"
CAJEWF010000056.1	RepeatMasker	DNA	1465930	1466054	1006	-	.	ID="DNA4-17B_BTA";Tend="127";Tstart="3";shortTE="F";uid="c070733b-02a7-458a-9b50-79c965b75135"
CAJEWF010000056.1	RepeatMasker	Unknown	1154938	1157887	13495	-	.	ID="RND-6_FAMILY-120";Tend="2377";Tstart="358";shortTE="F";uid="7fd60345-54e3-4e62-975b-f2a66032eccb"
CAJEWF010000056.1	RepeatMasker	Unknown	1966340	1966566	1494	-	.	ID="RND-1_FAMILY-840";Tend="1181";Tstart="956";shortTE="F";uid="0c0dac3d-9869-49a1-bea7-68fe40267e3e"
CAJEWF010000056.1	RepeatMasker	RC/Helitron	2439577	2442823	5456	-	.	ID="RND-1_FAMILY-213";Tend="2839";Tstart="1679";shortTE="F";uid="260ec6f7-2523-40b3-8885-1d7381fa2652"
CAJEWF010000056.1	RepeatMasker	LTR/Gypsy	356838	357424	1936	-	.	ID="RND-4_FAMILY-31";Tend="1108";Tstart="513";shortTE="F";uid="f0338d7f-f543-42c0-91ed-18f9a40a4035"
CAJEWF010000056.1	RepeatMasker	DNA	2223573	2223799	714	-	.	ID="DNA-5_BTA";Tend="249";Tstart="23";shortTE="F";uid="27cf19ad-6785-44f1-b181-f3b8820c8ac3"
CAJEWF010000056.1	RepeatMasker	DNA/CMC-Chapaev-3	839519	839673	1295	-	.	ID="RND-6_FAMILY-649";Tend="1912";Tstart="1758";shortTE="F";uid="4fe2ed7f-92eb-452d-8359-487eb61e0711"
CAJEWF010000056.1	RepeatMasker	DNA/CMC-EnSpm	2368252	2368531	1516	-	.	ID="RND-6_FAMILY-7144";Tend="1230";Tstart="966";shortTE="F";uid="750d6a40-d852-4046-b868-c41cf74b6092"
CAJEWF010000056.1	RepeatMasker	LINE/I	2091388	2091667	1367	-	.	ID="NIMB-1_BTA";Tend="5570";Tstart="5287";shortTE="F";uid="6a57ab60-e40f-4734-b38a-696f2cf65275"
CAJEWF010000056.1	RepeatMasker	DNA/hAT-Tip100	1823497	1824084	3174	-	.	ID="RND-6_FAMILY-5722";Tend="1859";Tstart="1274";shortTE="F";uid="139af106-e93d-4ee6-82df-4ba9e0d948bd"
CAJEWF010000056.1	RepeatMasker	DNA/CMC-EnSpm	1147771	1147906	864	-	.	ID="RND-6_FAMILY-6392";Tend="836";Tstart="700";shortTE="F";uid="f7bb5076-21c8-451c-b02c-80e32d6db187"
CAJEWF010000056.1	RepeatMasker	DNA/hAT-Tip100	300915	301026	860	-	.	ID="RND-6_FAMILY-1923";Tend="1793";Tstart="1422";shortTE="F";uid="fae42846-6071-4c4f-a013-daf4861f30ab"
CAJEWF010000056.1	RepeatMasker	DNA	2393862	2394415	4249	-	.	ID="DNA-4_BTA";Tend="554";Tstart="1";shortTE="F";uid="fb7bcde8-a230-4204-89db-9f4df957cdbc"
CAJEWF010000056.1	RepeatMasker	Unknown	43648	44065	1899	-	.	ID="RND-6_FAMILY-2817";Tend="1380";Tstart="842";shortTE="F";uid="1006c855-06f0-40f7-a382-cdcc45dae6a3"
CAJEWF010000056.1	RepeatMasker	LTR/Gypsy	565206	565336	439	-	.	ID="RND-6_FAMILY-417";Tend="1158";Tstart="955";shortTE="F";uid="548aed55-1239-4be8-ae69-447af6fa5944"
CAJEWF010000056.1	RepeatMasker	DNA	1331799	1331929	965	-	.	ID="DNA4-17B_BTA";Tend="133";Tstart="1";shortTE="F";uid="7e325ebf-5932-4643-90e1-cc8442d23b2a"
CAJEWF010000056.1	RepeatMasker	DNA/hAT-Tip100	28415	28676	1698	-	.	ID="RND-6_FAMILY-968";Tend="5449";Tstart="5190";shortTE="F";uid="06392a23-599d-4cfa-906f-47bf32251f5c"
CAJEWF010000056.1	RepeatMasker	LTR/Gypsy	275338	275631	1291	-	.	ID="RND-5_FAMILY-1051";Tend="1452";Tstart="1158";shortTE="F";uid="b788c436-dd24-4b14-9dd0-2c7f7232eec4"
CAJEWF010000056.1	RepeatMasker	DNA/hAT-Tip100	1358931	1359240	3146	-	.	ID="hat-n2_bta";Tend="401";Tstart="1";shortTE="F";uid="2e5faabe-b02d-49b0-9d09-d4c26593b84e"
CAJEWF010000056.1	RepeatMasker	LINE/I	708568	708731	533	-	.	ID="RND-6_FAMILY-27";TEgroup="ctg_56%7CRND-6_FAMILY-27%7C1";Tend="1120";Tstart="1049";shortTE="T";uid="a591d5f1-3867-4e6c-82b6-6a6ee9e76aef"
CAJEWF010000056.1	RepeatMasker	DNA/CMC-EnSpm	1567952	1568121	1125	-	.	ID="RND-6_FAMILY-2037";Tend="1561";Tstart="1400";shortTE="F";uid="226c0b00-aa5f-486c-9f63-89ddd7409bc7"
CAJEWF010000056.1	RepeatMasker	LTR/Gypsy	1583468	1583730	1663	-	.	ID="RND-1_FAMILY-321";Tend="1172";Tstart="920";shortTE="F";uid="658aeea4-0573-40b4-88b7-02fbde38003e"
CAJEWF010000056.1	RepeatMasker	DNA/hAT-Tip100	1541279	1541488	634	-	.	ID="RND-6_FAMILY-6685";Tend="1058";Tstart="829";shortTE="F";uid="596b658f-07d8-49e8-ad2a-9396c21ee703"
CAJEWF010000056.1	RepeatMasker	LTR/Pao	211023	211604	1624	-	.	ID="RND-4_FAMILY-367";TEgroup="ctg_56%7CRND-4_FAMILY-367%7C1";Tend="1511";Tstart="1204";shortTE="F";uid="dfce976e-4dfc-476b-8d26-5517ae15ff94"
CAJEWF010000056.1	RepeatMasker	Unknown	1822880	1823500	4756	-	.	ID="RND-1_FAMILY-585";Tend="1582";Tstart="962";shortTE="F";uid="85c88192-437b-4245-9b55-c7c99bed2af5"
CAJEWF010000056.1	RepeatMasker	RC/Helitron	200348	200626	693	-	.	ID="RND-1_FAMILY-762";Tend="654";Tstart="382";shortTE="F";uid="d38c40b5-c3be-439d-b418-ab5b42bd806c"
CAJEWF010000056.1	RepeatMasker	LTR/Gypsy	1324641	1324859	1056	-	.	ID="RND-6_FAMILY-1649";Tend="1310";Tstart="976";shortTE="F";uid="24bf07c9-d1fb-4d66-8e93-5b590a3dc493"
CAJEWF010000056.1	RepeatMasker	DNA/hAT?	568720	569026	1842	-	.	ID="HAT-N6_BTA";Tend="311";Tstart="3";shortTE="F";uid="668d2685-75ea-4a01-b9e5-bedc8dc33ae7"
CAJEWF010000056.1	RepeatMasker	Unknown	465658	465872	609	-	.	ID="RND-1_FAMILY-36";Tend="1199";Tstart="968";shortTE="F";uid="04acdc00-eb03-43f2-93bc-d44d39dcd015"
CAJEWF010000056.1	RepeatMasker	DNA/Maverick	499349	499563	1689	-	.	ID="RND-2_FAMILY-28";Tend="1061";Tstart="846";shortTE="F";uid="1403c800-ebc7-47c9-8a1c-778f65577d8b"
CAJEWF010000056.1	RepeatMasker	DNA/Sola-2	626451	627727	9477	-	.	ID="rnd-6_family-7106";Tend="4981";Tstart="2969";shortTE="F";uid="e810374f-5136-480e-a349-3b6ea3e9a7fd"
CAJEWF010000056.1	RepeatMasker	DNA	791641	791805	510	-	.	ID="RND-5_FAMILY-244";Tend="5660";Tstart="5493";shortTE="F";uid="3d550d47-229c-47f5-a6e3-791aa428bd50"
CAJEWF010000056.1	RepeatMasker	DNA	700996	701945	4045	-	.	ID="RND-6_FAMILY-1278";Tend="1511";Tstart="579";shortTE="F";uid="ff56bd72-7cb6-4ac6-973d-46ab86fd98e6"
CAJEWF010000056.1	RepeatMasker	Unknown	514294	514559	1601	-	.	ID="RND-5_FAMILY-178";Tend="1219";Tstart="954";shortTE="F";uid="9236c244-aad8-4f99-8e53-4ba290f4c1cc"
CAJEWF010000056.1	RepeatMasker	DNA/Kolobok-E	1489803	1489913	434	-	.	ID="RND-4_FAMILY-462";Tend="1035";Tstart="925";shortTE="F";uid="dfa0a653-68bc-489d-80c1-f9d13da1008b"
CAJEWF010000056.1	RepeatMasker	LTR/Gypsy	1362210	1362516	1624	-	.	ID="RND-6_FAMILY-417";Tend="1203";Tstart="903";shortTE="F";uid="0a2e611b-7c0a-4645-bf87-5904d17f6593"
CAJEWF010000056.1	RepeatMasker	DNA	1289140	1289249	697	-	.	ID="DNA-11_BTA";Tend="398";Tstart="279";shortTE="F";uid="78d62c43-45d9-45b1-adda-343df376c04d"
CAJEWF010000056.1	RepeatMasker	LTR/Gypsy	2204335	2204590	894	-	.	ID="RND-3_FAMILY-29";Tend="1337";Tstart="1083";shortTE="F";uid="7b669151-af94-4f4e-99c9-7c6e9350dab9"
CAJEWF010000056.1	RepeatMasker	Unknown	1479563	1479703	411	-	.	ID="RND-6_FAMILY-6753";Tend="1593";Tstart="1452";shortTE="F";uid="a06d2ab2-a62d-4231-b63b-2580cd7d4f0d"
CAJEWF010000056.1	RepeatMasker	DNA	1279786	1280040	1510	-	.	ID="RND-1_FAMILY-136";Tend="1170";Tstart="917";shortTE="F";uid="23cb1a8d-504e-47c0-973e-0dc3e5e4e3c4"
CAJEWF010000056.1	RepeatMasker	Unknown	2343522	2343680	854	-	.	ID="RND-1_FAMILY-37";Tend="1058";Tstart="898";shortTE="F";uid="337fa9ea-d8ee-42a1-9b6b-692ebc6f7639"
CAJEWF010000056.1	RepeatMasker	DNA/CMC-EnSpm	2185193	2185452	1913	-	.	ID="RND-6_FAMILY-7144";Tend="1226";Tstart="966";shortTE="F";uid="ab366aa8-c014-4ef6-b7ff-1e04bb857b8c"
CAJEWF010000056.1	RepeatMasker	DNA/CMC-Transib	2272708	2272846	480	-	.	ID="RND-5_FAMILY-2303";Tend="929";Tstart="766";shortTE="F";uid="037ec22d-c8dd-4863-95d9-8165a2d5f352"
CAJEWF010000056.1	RepeatMasker	Unknown	2070053	2070200	853	-	.	ID="RND-1_FAMILY-27";Tend="1055";Tstart="908";shortTE="F";uid="e8af1619-7c9f-4d18-8971-413c537893c9"
CAJEWF010000056.1	RepeatMasker	DNA/Sola-2	1012523	1013004	1338	-	.	ID="RND-6_FAMILY-11392";Tend="3063";Tstart="2610";shortTE="F";uid="17c02d07-248d-4eef-8390-475ef7539084"
CAJEWF010000056.1	RepeatMasker	DNA	1648119	1648276	910	-	.	ID="rnd-6_family-11069";Tend="1034";Tstart="893";shortTE="F";uid="0ba5f321-b599-4a0c-81d9-48e7f0fe9cef"
CAJEWF010000056.1	RepeatMasker	DNA	895357	895655	1563	-	.	ID="RND-2_FAMILY-6";Tend="1284";Tstart="965";shortTE="F";uid="b906d234-b74c-42ae-b261-e7c2c96a2005"
CAJEWF010000056.1	RepeatMasker	DNA/CMC-EnSpm	1618568	1618981	3440	-	.	ID="ENSPM-N3_BTA";Tend="414";Tstart="1";shortTE="F";uid="27bcd738-e1e3-4a24-865e-381fbe402e47"
CAJEWF010000056.1	RepeatMasker	LINE/RTE-BovB	994696	994922	761	-	.	ID="RND-6_FAMILY-7272";Tend="3577";Tstart="3343";shortTE="F";uid="55c87857-95ea-45bc-862a-477d2cdfe65d"
CAJEWF010000056.1	RepeatMasker	DNA	2333296	2333615	1797	-	.	ID="RND-5_FAMILY-971";Tend="1480";Tstart="1166";shortTE="F";uid="e0fee7d0-88d1-4eb5-8d9d-48167b36c963"
CAJEWF010000056.1	RepeatMasker	DNA/CMC-EnSpm	1366607	1366873	1728	-	.	ID="RND-2_FAMILY-41";Tend="1262";Tstart="1002";shortTE="F";uid="f28b66e0-4d95-48a7-9044-f651034f3e80"
CAJEWF010000056.1	RepeatMasker	DNA/Sola-2	350579	350774	680	-	.	ID="RND-6_FAMILY-443";Tend="2540";Tstart="2348";shortTE="F";uid="03443711-3bf2-4c25-85a9-26eb767aeed4"
CAJEWF010000056.1	RepeatMasker	Unknown	2399700	2399815	454	-	.	ID="RND-5_FAMILY-5011";Tend="693";Tstart="578";shortTE="F";uid="4a34d82b-6217-4fd3-94bf-4e9356a6933e"
CAJEWF010000056.1	RepeatMasker	DNA/hAT-hAT5	1908571	1909191	4330	-	.	ID="RND-6_FAMILY-700";Tend="1640";Tstart="1005";shortTE="F";uid="dde9f291-e6ac-4d55-b2a7-81babf5fda41"
CAJEWF010000056.1	RepeatMasker	DNA/CMC-EnSpm	163976	164203	1132	-	.	ID="RND-1_FAMILY-56";Tend="1114";Tstart="894";shortTE="F";uid="85754654-2cbd-4c7d-a961-3cbf1b7f6fbc"
CAJEWF010000056.1	RepeatMasker	Unknown	258936	259202	1316	-	.	ID="RND-5_FAMILY-674";Tend="1102";Tstart="832";shortTE="F";uid="684518de-9b04-40e0-9673-a3e237b21799"
CAJEWF010000056.1	RepeatMasker	Unknown	2311081	2312101	6428	-	.	ID="RND-1_FAMILY-614";Tend="1883";Tstart="851";shortTE="F";uid="3c941a2d-fd45-429f-9aed-48be3c3e6e92"
CAJEWF010000056.1	RepeatMasker	DNA	256252	256354	615	-	.	ID="DNA-11_BTA";Tend="275";Tstart="173";shortTE="F";uid="f3a0b472-bb89-4a83-922f-569cbbb67e3d"
CAJEWF010000056.1	RepeatMasker	DNA/PIF-Spy	950034	950643	1184	-	.	ID="ISL2EU-N3_BTA";Tend="2096";Tstart="1398";shortTE="F";uid="7a9b73ba-c94e-43d8-b254-aa5a26334a00"
CAJEWF010000056.1	RepeatMasker	DNA	736227	736341	883	-	.	ID="RND-1_FAMILY-110";Tend="1398";Tstart="1284";shortTE="F";uid="2fc6a77a-87c1-4bd2-925f-1714bfb01fc0"
CAJEWF010000056.1	RepeatMasker	DNA	1325431	1325984	2579	-	.	ID="DNA-4_BTA";Tend="554";Tstart="1";shortTE="F";uid="71ab3128-dc3f-4732-b9ba-0b0845348692"
CAJEWF010000056.1	RepeatMasker	DNA/PIF-Spy	46154	47477	9615	-	.	ID="ISL2EU-N2_BTA";Tend="1326";Tstart="1";shortTE="F";uid="bf922884-ec09-432a-8a2d-b79b0308fdd2"
CAJEWF010000056.1	RepeatMasker	DNA	691369	691843	3481	-	.	ID="DNA-1_BTA";Tend="504";Tstart="1";shortTE="F";uid="48d0cae0-6e0d-443e-b40c-20f2e217d6d8"
CAJEWF010000056.1	RepeatMasker	DNA	358992	365868	63526	-	.	ID="RND-1_FAMILY-158";Tend="7531";Tstart="667";shortTE="F";uid="16447573-c3ab-400a-a4d1-a66568d30ce0"
CAJEWF010000056.1	RepeatMasker	DNA/hAT-hAT5	1847137	1847782	4095	-	.	ID="RND-6_FAMILY-700";Tend="1639";Tstart="1007";shortTE="F";uid="d1cc5a4d-31fd-4e49-9b84-328e3b7cb613"
CAJEWF010000056.1	RepeatMasker	DNA/CMC	381792	382109	2254	-	.	ID="RND-5_FAMILY-844";Tend="1107";Tstart="784";shortTE="F";uid="b7499952-af72-43a4-b0db-2dc8d41be31f"
CAJEWF010000056.1	RepeatMasker	LTR/Gypsy	1344643	1344929	1812	-	.	ID="RND-3_FAMILY-488";Tend="1068";Tstart="818";shortTE="F";uid="bd0238b7-8dcc-4c6a-a74e-ae8dca5e8ea2"
CAJEWF010000056.1	RepeatMasker	DNA	1985687	1986142	3122	-	.	ID="RND-1_FAMILY-23";Tend="624";Tstart="170";shortTE="F";uid="f3b1efd1-3f8f-4335-b9ea-f214a6a7e714"
CAJEWF010000056.1	RepeatMasker	LINE/I	549504	549691	660	-	.	ID="RND-6_FAMILY-3469";Tend="2010";Tstart="1828";shortTE="F";uid="21b394d3-488c-4424-9007-be986ffb7e4d"
CAJEWF010000056.1	RepeatMasker	DNA/CMC	177465	177714	867	-	.	ID="RND-1_FAMILY-116";Tend="2547";Tstart="2288";shortTE="F";uid="1c9d4689-e13b-4cb4-ae12-1ce7a7ca140e"
CAJEWF010000056.1	RepeatMasker	DNA/CMC	1262267	1262469	600	-	.	ID="RND-1_FAMILY-662";Tend="1158";Tstart="960";shortTE="F";uid="0a40f0ea-12a0-4f64-b908-7cd470a981ae"
CAJEWF010000056.1	RepeatMasker	Unknown	973774	973918	736	-	.	ID="RND-1_FAMILY-40";Tend="1119";Tstart="968";shortTE="F";uid="f68cefb9-5609-4639-8479-861c1ce14ba7"
CAJEWF010000056.1	RepeatMasker	LINE/L2	199448	199699	1537	-	.	ID="RND-5_FAMILY-4972";Tend="1234";Tstart="985";shortTE="F";uid="b769da2b-1bf0-4941-8122-c37cc08a0bb5"
CAJEWF010000056.1	RepeatMasker	Unknown	1583773	1583948	419	-	.	ID="RND-1_FAMILY-27";Tend="1052";Tstart="886";shortTE="F";uid="a6548313-1c61-46f1-83ba-1c1500b1d7fa"
CAJEWF010000056.1	RepeatMasker	DNA	334038	334162	864	-	.	ID="DNA4-17B_BTA";Tend="126";Tstart="1";shortTE="F";uid="1dfb7f39-aefe-4cb9-9521-6fd0dca5e76b"
CAJEWF010000056.1	RepeatMasker	DNA/CMC-EnSpm	928842	930193	5752	-	.	ID="RND-5_FAMILY-1102";TEgroup="ctg_56%7CRND-5_FAMILY-1102%7C1";Tend="1903";Tstart="775";shortTE="F";uid="4a072aa0-544f-4ea5-b2ed-d74e257b16e7"
CAJEWF010000056.1	RepeatMasker	DNA/hAT-Tip100	1748338	1750267	2046	-	.	ID="RND-6_FAMILY-5722";TEgroup="ctg_56%7CRND-6_FAMILY-5722%7C1";Tend="2611";Tstart="732";shortTE="F";uid="279d00d1-e64e-4cdc-a570-2d5229d716ae"
CAJEWF010000056.1	RepeatMasker	Unknown	1411087	1411352	725	-	.	ID="RND-1_FAMILY-36";Tend="1207";Tstart="948";shortTE="F";uid="ee5d26ee-8fb3-4142-bf48-32d40a774fe6"
CAJEWF010000056.1	RepeatMasker	Unknown	1511368	1511608	1614	-	.	ID="RND-1_FAMILY-40";Tend="1204";Tstart="964";shortTE="F";uid="deb1b855-1d9d-4f6c-96ae-c4f9b6c5083b"
CAJEWF010000056.1	RepeatMasker	Unknown	2087110	2087595	3723	-	.	ID="RND-6_FAMILY-2136";Tend="1463";Tstart="976";shortTE="F";uid="56f2c24c-503b-416f-ae08-d85e68421a05"
CAJEWF010000056.1	RepeatMasker	LINE/I	1089562	1089751	915	-	.	ID="NIMB-2_BTA";Tend="5576";Tstart="5381";shortTE="F";uid="9109a71a-ac6e-485e-8943-f5dd547cb96b"
CAJEWF010000056.1	RepeatMasker	DNA/CMC-EnSpm	1402979	1403104	702	-	.	ID="RND-6_FAMILY-813";Tend="1116";Tstart="991";shortTE="F";uid="415028c9-3a35-4a6c-abf8-c91fbdf490ac"
CAJEWF010000056.1	RepeatMasker	LINE/L2	2072427	2073880	12575	-	.	ID="RND-6_FAMILY-3238";Tend="2259";Tstart="807";shortTE="F";uid="d864f6d3-261f-49bb-903a-4c091500a946"
CAJEWF010000056.1	RepeatMasker	Unknown	2425023	2425637	3055	-	.	ID="RND-1_FAMILY-469";Tend="3124";Tstart="2511";shortTE="F";uid="4ae183ba-95a3-4921-8895-59c7080d815b"
CAJEWF010000056.1	RepeatMasker	DNA/CMC-Chapaev-3	90722	90887	874	-	.	ID="RND-6_FAMILY-649";Tend="1920";Tstart="1759";shortTE="F";uid="0480ca00-499e-43ee-b4a8-55986e90ccb7"
CAJEWF010000056.1	RepeatMasker	DNA/TcMar-Tc1	248737	248945	1472	-	.	ID="RND-4_FAMILY-1919";Tend="1108";Tstart="901";shortTE="F";uid="cf3a2c0b-12ea-4485-bdc6-8bbfac6bbe15"
CAJEWF010000056.1	RepeatMasker	DNA/CMC-Chapaev-3	550836	551116	2191	-	.	ID="RND-6_FAMILY-649";Tend="3219";Tstart="2939";shortTE="F";uid="2cbc905a-987d-45a9-8298-8df5f088cd20"
CAJEWF010000056.1	RepeatMasker	LTR/Gypsy	1286011	1286225	1214	-	.	ID="RND-6_FAMILY-1649";Tend="1149";Tstart="932";shortTE="F";uid="a4aa9060-ba7d-4ce2-97df-c75501d7ed0c"
CAJEWF010000056.1	RepeatMasker	Unknown	2187028	2187280	1025	-	.	ID="RND-1_FAMILY-137";Tend="1149";Tstart="893";shortTE="F";uid="2efd6030-bd17-4b39-a858-b1305a76fe8c"
CAJEWF010000056.1	RepeatMasker	DNA/CMC-Transib	922363	923945	12898	-	.	ID="RND-5_FAMILY-5550";Tend="2357";Tstart="779";shortTE="F";uid="e9ca51f4-f3a6-4d8d-88a4-4aa5005e386d"
CAJEWF010000056.1	RepeatMasker	DNA	908373	908647	1890	-	.	ID="RND-6_FAMILY-9939";Tend="1358";Tstart="1083";shortTE="F";uid="c69a58ba-d88f-416f-9661-cf148c4d9b64"
CAJEWF010000056.1	RepeatMasker	Unknown	1929403	1929654	1554	-	.	ID="RND-6_FAMILY-3870";Tend="1165";Tstart="891";shortTE="F";uid="03ba4057-beca-4a6a-b71e-8243d69fbc36"
CAJEWF010000056.1	RepeatMasker	DNA	474711	474971	1844	-	.	ID="RND-1_FAMILY-59";Tend="1244";Tstart="982";shortTE="F";uid="722d1396-aa0b-4ad3-b066-45fc32102600"
CAJEWF010000056.1	RepeatMasker	LTR/Gypsy	1192917	1193169	1393	-	.	ID="RND-6_FAMILY-417";Tend="1157";Tstart="904";shortTE="F";uid="debedb94-6226-4452-a674-092b9d1840b2"
CAJEWF010000056.1	RepeatMasker	Unknown	2004484	2004746	1143	-	.	ID="RND-3_FAMILY-43";Tend="1216";Tstart="954";shortTE="F";uid="6cdb2420-453b-474d-8e56-697c96a11f39"
CAJEWF010000056.1	RepeatMasker	DNA	2516802	2517351	4369	-	.	ID="DNA-4_BTA";Tend="554";Tstart="1";shortTE="F";uid="eaf65f14-8823-4bf9-a696-334b90512a66"
CAJEWF010000056.1	RepeatMasker	DNA/CMC-EnSpm	1670649	1671064	3297	-	.	ID="ENSPM-N3_BTA";Tend="414";Tstart="1";shortTE="F";uid="fb58c3f8-543d-4042-a2cb-3d0d3d614538"
CAJEWF010000056.1	RepeatMasker	DNA/TcMar-Tc1	1061835	1061956	896	-	.	ID="RND-4_FAMILY-1919";Tend="1062";Tstart="941";shortTE="F";uid="e82ec881-41f1-4a37-96c4-52a3e87d1a92"
CAJEWF010000056.1	RepeatMasker	Unknown	229921	230173	1827	-	.	ID="RND-1_FAMILY-171";Tend="1139";Tstart="898";shortTE="F";uid="a18a745a-abc8-4723-b1ba-152406454da0"
CAJEWF010000056.1	RepeatMasker	LTR/Gypsy	741878	742322	813	-	.	ID="RND-6_FAMILY-1646";Tend="1476";Tstart="1044";shortTE="F";uid="49bd6686-3c4d-4aab-babf-4c4712e517ae"
CAJEWF010000056.1	RepeatMasker	DNA	520649	520987	2140	-	.	ID="RND-5_FAMILY-1401";Tend="1244";Tstart="904";shortTE="F";uid="ba9f6c81-2fee-4da7-9b56-180cc17b77e9"
CAJEWF010000056.1	RepeatMasker	LTR/Gypsy	1496262	1496495	761	-	.	ID="RND-6_FAMILY-417";Tend="1159";Tstart="929";shortTE="F";uid="b43c54a7-30f1-45bf-b90c-62ac07f423eb"
CAJEWF010000056.1	RepeatMasker	LINE/R1	1263742	1263864	653	-	.	ID="R1-1_BTA";Tend="7225";Tstart="7098";shortTE="F";uid="06e64112-5b4d-469d-8010-2a386cb1aa7c"
CAJEWF010000056.1	RepeatMasker	DNA/Sola-2	2071705	2072120	3556	-	.	ID="RND-6_FAMILY-871";Tend="1158";Tstart="743";shortTE="F";uid="e5ee95c0-5e79-41ca-b1ff-bec87388c7f0"
CAJEWF010000056.1	RepeatMasker	LINE/RTE-BovB	815817	816308	936	-	.	ID="RND-1_FAMILY-722";Tend="1273";Tstart="781";shortTE="F";uid="b36f06ee-12e9-4e16-9efe-da1fb07ad76c"
CAJEWF010000056.1	RepeatMasker	DNA/CMC	248999	249261	500	-	.	ID="RND-6_FAMILY-5525";Tend="3271";Tstart="3010";shortTE="F";uid="bab915bd-cc5e-470c-84ad-ecedd6659059"
CAJEWF010000056.1	RepeatMasker	Unknown	410365	410486	436	-	.	ID="RND-5_FAMILY-435";Tend="1427";Tstart="1306";shortTE="F";uid="2fe4f5c2-5027-4868-94e4-b3ef6703102a"
CAJEWF010000056.1	RepeatMasker	Unknown	1627124	1627427	1654	-	.	ID="RND-1_FAMILY-233";Tend="1175";Tstart="882";shortTE="F";uid="04bb22f1-39a1-4062-adfe-c09d5a336242"
CAJEWF010000056.1	RepeatMasker	DNA	2125059	2125291	1078	-	.	ID="RND-1_FAMILY-136";Tend="1170";Tstart="910";shortTE="F";uid="ea755242-0eec-4e31-91f8-e8aefd96d7bd"
CAJEWF010000056.1	RepeatMasker	DNA/CMC-Chapaev-3	2473716	2473886	715	-	.	ID="RND-5_FAMILY-1701";Tend="1470";Tstart="1288";shortTE="F";uid="012b2a49-e3aa-42fc-9618-67f844c4fbd2"
CAJEWF010000056.1	RepeatMasker	DNA	2037774	2038014	1514	-	.	ID="RND-1_FAMILY-59";Tend="1226";Tstart="987";shortTE="F";uid="090e0b7a-8c1a-4f86-8f26-f9fd99064c90"
CAJEWF010000056.1	RepeatMasker	Unknown	808414	808607	1594	-	.	ID="RND-1_FAMILY-840";Tend="1151";Tstart="957";shortTE="F";uid="fe3a39b2-db33-47d9-88a5-4ae15eba8643"
CAJEWF010000056.1	RepeatMasker	LINE/I-Jockey	2029544	2029663	1004	-	.	ID="RND-6_FAMILY-1663";Tend="2314";Tstart="2195";shortTE="F";uid="10fe861d-cff2-4988-b7f4-012ebec33310"
CAJEWF010000056.1	RepeatMasker	DNA	1160250	1160502	1423	-	.	ID="RND-1_FAMILY-59";Tend="1241";Tstart="987";shortTE="F";uid="4fc58525-5cd7-4981-b497-da20d8e7cf69"
CAJEWF010000056.1	RepeatMasker	Unknown	1418302	1418600	1618	-	.	ID="RND-1_FAMILY-202";Tend="1212";Tstart="918";shortTE="F";uid="a282e82b-5618-4eab-86b8-54bc4df9d32b"
CAJEWF010000056.1	RepeatMasker	Unknown	823407	823681	848	-	.	ID="RND-1_FAMILY-695";Tend="1152";Tstart="884";shortTE="F";uid="ab3aadc7-fc66-4fc0-b809-0c513da2c3c9"
CAJEWF010000056.1	RepeatMasker	DNA	147299	147516	1030	-	.	ID="RND-6_FAMILY-4789";Tend="1190";Tstart="990";shortTE="F";uid="ea14e042-f054-4cd7-a4c2-fb4b35f4f6fb"
CAJEWF010000056.1	RepeatMasker	Unknown	494226	494718	3903	-	.	ID="RND-4_FAMILY-624";Tend="1352";Tstart="858";shortTE="F";uid="e6c6cf32-f6b5-4d62-b10f-9c1fb0e98116"
CAJEWF010000056.1	RepeatMasker	Unknown	235513	235872	2218	-	.	ID="RND-6_FAMILY-828";Tend="1194";Tstart="847";shortTE="F";uid="67a9eb09-ea8b-4d15-a8b8-d1b2395336e8"
CAJEWF010000056.1	RepeatMasker	DNA/TcMar-Tc1	1488210	1488380	1134	-	.	ID="RND-4_FAMILY-1919";Tend="1104";Tstart="911";shortTE="F";uid="505a35e4-5b8c-4db0-b2ac-f62e4d7791f1"
CAJEWF010000056.1	RepeatMasker	LTR/Gypsy	1124009	1124323	1413	-	.	ID="RND-4_FAMILY-31";Tend="1371";Tstart="957";shortTE="F";uid="77268aed-0444-4417-a150-a81efa39b403"
CAJEWF010000056.1	RepeatMasker	DNA	997617	997949	2277	-	.	ID="RND-1_FAMILY-234";Tend="1291";Tstart="939";shortTE="F";uid="d3a9defe-2001-4a3a-8ce7-c5cc641f2a86"
CAJEWF010000056.1	RepeatMasker	Unknown	1530151	1530470	1117	-	.	ID="RND-1_FAMILY-27";TEgroup="ctg_56%7CRND-1_FAMILY-27%7C1";Tend="1051";Tstart="886";shortTE="F";uid="e167d4f2-b4dc-456b-a282-5ef8b5139068"
CAJEWF010000056.1	RepeatMasker	DNA/CMC	1338324	1340450	19185	-	.	ID="RND-6_FAMILY-627";Tend="2935";Tstart="808";shortTE="F";uid="1f920f81-9cf9-4a81-8cfd-f1155d29db09"
CAJEWF010000056.1	RepeatMasker	Unknown	1720490	1720640	551	-	.	ID="RND-3_FAMILY-41";Tend="1096";Tstart="947";shortTE="F";uid="9ba79f31-9c61-4614-aca4-5f2caf188340"
CAJEWF010000056.1	RepeatMasker	DNA/CMC	130191	130419	1282	-	.	ID="RND-5_FAMILY-957";Tend="1087";Tstart="859";shortTE="F";uid="0b968639-0821-419b-ac81-e10e0fe18f01"
CAJEWF010000056.1	RepeatMasker	LTR/Gypsy	1064502	1064795	1216	-	.	ID="RND-6_FAMILY-417";Tend="1398";Tstart="1086";shortTE="F";uid="b31e6e6f-2d06-4efa-8e2c-edecaccfc842"
CAJEWF010000056.1	RepeatMasker	LTR/Gypsy	2288422	2288603	558	-	.	ID="RND-6_FAMILY-417";Tend="1044";Tstart="783";shortTE="F";uid="3e85b068-decf-4f45-8959-77a2aebcdad6"
CAJEWF010000056.1	RepeatMasker	Unknown	1604787	1604891	444	-	.	ID="RND-6_FAMILY-3848";Tend="3234";Tstart="3032";shortTE="F";uid="9eab4b81-812c-43a8-9c59-96aa99db048d"
CAJEWF010000056.1	RepeatMasker	DNA/CMC-EnSpm	1343853	1344261	3332	-	.	ID="ENSPM-N3_BTA";Tend="407";Tstart="1";shortTE="F";uid="75bfd0c7-3030-4149-9189-5440657b08e3"
CAJEWF010000056.1	RepeatMasker	DNA/PIF-Harbinger	1576226	1576695	2120	-	.	ID="RND-4_FAMILY-1090";Tend="1430";Tstart="950";shortTE="F";uid="27856a25-018e-46f0-8fa0-0e94d3bfec82"
CAJEWF010000056.1	RepeatMasker	DNA	974565	974772	1499	-	.	ID="RND-4_FAMILY-441";Tend="1128";Tstart="896";shortTE="F";uid="e3bc434f-117a-4db7-a864-27067f8625ee"
CAJEWF010000056.1	RepeatMasker	DNA/CMC	370919	371145	1869	-	.	ID="RND-5_FAMILY-957";Tend="1087";Tstart="860";shortTE="F";uid="0e371a8b-fab3-4a57-bcbf-8fac403ca88e"
CAJEWF010000056.1	RepeatMasker	LTR/Gypsy	116039	116494	1401	-	.	ID="RND-6_FAMILY-1649";Tend="1405";Tstart="969";shortTE="F";uid="5be86398-86a2-4b8e-9c00-a31aa7f13cfe"
CAJEWF010000056.1	RepeatMasker	DNA/hAT-hATm	334635	334958	506	-	.	ID="RND-6_FAMILY-6583";Tend="1441";Tstart="1169";shortTE="F";uid="544b372c-1a27-48a0-a6a1-6fe8ab53cc1e"
CAJEWF010000056.1	RepeatMasker	Unknown	103178	103373	726	-	.	ID="RND-4_FAMILY-384";Tend="1036";Tstart="842";shortTE="F";uid="6b0e945f-28c5-4726-9e6f-d3357cee3958"
CAJEWF010000056.1	RepeatMasker	LTR/Gypsy	383471	383947	1841	-	.	ID="RND-5_FAMILY-1051";Tend="1453";Tstart="934";shortTE="F";uid="db16a910-bf3c-45ab-b6e9-07ee8fd4da30"
CAJEWF010000056.1	RepeatMasker	DNA/Crypton-V	2285998	2288410	17692	-	.	ID="CRYPTONV-N1_BTA";Tend="2422";Tstart="1";shortTE="F";uid="4a590b7a-a873-4d7a-a6a2-4233b035fe41"
CAJEWF010000056.1	RepeatMasker	DNA/PIF-Spy	791332	791496	489	-	.	ID="RND-5_FAMILY-3006";Tend="2095";Tstart="1909";shortTE="F";uid="f700a44d-1e84-4b43-93ef-c760b6962869"
CAJEWF010000056.1	RepeatMasker	LINE/I	1212401	1212646	1053	-	.	ID="RND-6_FAMILY-27";Tend="1191";Tstart="916";shortTE="F";uid="b5a92bf2-a3d2-449d-80a3-facf1f6e7672"
CAJEWF010000056.1	RepeatMasker	Unknown	1618187	1618321	867	-	.	ID="RND-1_FAMILY-137";Tend="1039";Tstart="901";shortTE="F";uid="908d3826-ebba-4c5b-8e7c-e869338ab21f"
CAJEWF010000056.1	RepeatMasker	DNA/CMC-EnSpm	2158606	2158873	1462	-	.	ID="RND-6_FAMILY-7144";Tend="1229";Tstart="967";shortTE="F";uid="b8f5e559-21bb-481c-9b82-850582c3b0ca"
CAJEWF010000056.1	RepeatMasker	DNA	770505	770639	890	-	.	ID="RND-6_FAMILY-11069";Tend="1032";Tstart="903";shortTE="F";uid="cf95baaa-880b-48fa-a36f-031297f9b892"
CAJEWF010000056.1	RepeatMasker	DNA/hAT-Tip100	1647791	1648060	1867	-	.	ID="RND-6_FAMILY-968";Tend="5459";Tstart="5191";shortTE="F";uid="a2bd379f-512f-48a6-a093-34189d1bcb76"
CAJEWF010000056.1	RepeatMasker	LTR/Pao	1012140	1012524	3098	-	.	ID="RND-1_FAMILY-112";Tend="1299";Tstart="915";shortTE="F";uid="a3a696e6-651f-419e-b556-d7cce80663a0"
CAJEWF010000056.1	RepeatMasker	DNA/TcMar-Tc1	967260	968564	11435	-	.	ID="RND-5_FAMILY-4151";Tend="2045";Tstart="743";shortTE="F";uid="d608e631-a12d-49a4-a066-f36a38ec3323"
CAJEWF010000056.1	RepeatMasker	Unknown	2322794	2322971	760	-	.	ID="RND-1_FAMILY-78";Tend="1082";Tstart="904";shortTE="F";uid="e7605e07-bb69-4aa3-bf01-58fdfe20e7c9"
CAJEWF010000056.1	RepeatMasker	LTR/Gypsy	2123628	2123883	1091	-	.	ID="RND-5_FAMILY-4600";Tend="1212";Tstart="958";shortTE="F";uid="ca86ef79-fd32-4a63-a5ed-722d7a6d4865"
CAJEWF010000056.1	RepeatMasker	DNA/CMC-EnSpm	349398	349680	1987	-	.	ID="rnd-6_family-7144";Tend="1227";Tstart="954";shortTE="F";uid="4fbdbcc3-196b-45aa-bafa-21211015dbbb"
CAJEWF010000056.1	RepeatMasker	DNA	191171	191427	1186	-	.	ID="DNA-5_BTA";Tend="255";Tstart="1";shortTE="F";uid="8221ddca-68f6-47aa-85d8-7644b86f5089"
CAJEWF010000056.1	RepeatMasker	DNA/TcMar-Tc1	826154	826351	1456	-	.	ID="RND-4_FAMILY-1919";Tend="1104";Tstart="909";shortTE="F";uid="e7f855b6-9162-4500-a54f-273ea1bf7f5e"
CAJEWF010000056.1	RepeatMasker	Unknown	1324860	1325022	1301	-	.	ID="RND-4_FAMILY-384";Tend="1004";Tstart="842";shortTE="F";uid="e2df7319-b4db-4070-8857-8c17efd4ff0e"
CAJEWF010000056.1	RepeatMasker	DNA/CMC-EnSpm	442344	442508	531	-	.	ID="RND-6_FAMILY-2037";Tend="1404";Tstart="1237";shortTE="F";uid="2ec809af-36bb-41cc-b089-cee6f858dd97"
CAJEWF010000056.1	RepeatMasker	DNA	1797298	1797411	935	-	.	ID="RND-1_FAMILY-110";Tend="1397";Tstart="1284";shortTE="F";uid="9ffb605d-7624-4052-8ea2-47affdbf519b"
CAJEWF010000056.1	RepeatMasker	Unknown	2415946	2416092	531	-	.	ID="RND-1_FAMILY-223";TEgroup="ctg_56%7CRND-1_FAMILY-223%7C3";Tend="1217";Tstart="899";shortTE="F";uid="ded7ca45-bed7-49dc-bcfd-5a4e7d31fe21"
CAJEWF010000056.1	RepeatMasker	Unknown	2172124	2172397	1314	-	.	ID="RND-5_FAMILY-4195";Tend="1103";Tstart="623";shortTE="F";uid="2d254c9a-f622-48de-a9b1-8f40bad47288"
CAJEWF010000056.1	RepeatMasker	DNA/CMC-EnSpm	974873	975122	1639	-	.	ID="RND-1_FAMILY-56";Tend="1148";Tstart="902";shortTE="F";uid="ebe8c0e2-590a-4aca-8985-11840ddee204"
CAJEWF010000056.1	RepeatMasker	DNA	1994012	1994448	3715	-	.	ID="RND-1_FAMILY-535";Tend="2015";Tstart="1582";shortTE="F";uid="8b6ef374-438c-40a4-9b62-037c16f7f993"
CAJEWF010000056.1	RepeatMasker	LTR/Gypsy	1696893	1697067	1299	-	.	ID="RND-6_FAMILY-1649";Tend="1147";Tstart="972";shortTE="F";uid="3b08705b-f4a5-4a7e-8ab9-3af1532cec5c"
CAJEWF010000056.1	RepeatMasker	LTR/Gypsy	136040	136295	1715	-	.	ID="RND-3_FAMILY-29";Tend="1335";Tstart="1079";shortTE="F";uid="c03dda9d-7248-489e-9bda-7f55d488106b"
CAJEWF010000056.1	RepeatMasker	Unknown	1716452	1716989	4568	-	.	ID="RND-1_FAMILY-278";Tend="1367";Tstart="830";shortTE="F";uid="9acd350f-cdd1-4fbe-bbc5-3ae68e4a074d"
CAJEWF010000056.1	RepeatMasker	DNA	2163972	2164098	556	-	.	ID="RND-1_FAMILY-59";Tend="1243";Tstart="1108";shortTE="F";uid="fad56bbc-96be-46f1-ada5-589f97a246ca"
CAJEWF010000056.1	RepeatMasker	LTR/Gypsy	949736	949892	782	-	.	ID="RND-6_FAMILY-456";Tend="1943";Tstart="1793";shortTE="F";uid="4af627ff-abb7-46b4-af5d-2753a9688c38"
CAJEWF010000056.1	RepeatMasker	DNA/CMC-EnSpm	1713573	1713835	1513	-	.	ID="RND-6_FAMILY-1077";Tend="1171";Tstart="908";shortTE="F";uid="89979482-130d-4b02-9ebb-8b5a0098b6b5"
CAJEWF010000056.1	RepeatMasker	Unknown	182908	183021	585	-	.	ID="RND-5_FAMILY-5011";Tend="622";Tstart="524";shortTE="F";uid="80d04b80-37d4-4170-a519-8b673c3a35cd"
CAJEWF010000056.1	RepeatMasker	DNA/CMC-EnSpm	408986	409222	842	-	.	ID="RND-6_FAMILY-1077";Tend="1141";Tstart="908";shortTE="F";uid="3f92c2d3-3252-40e4-9165-005c4173dc24"
CAJEWF010000056.1	RepeatMasker	DNA/hAT-Tip100	524602	524704	776	-	.	ID="RND-5_FAMILY-4888";Tend="1431";Tstart="1329";shortTE="F";uid="85df31e4-6d2c-43b0-aa7b-36c4b97fa4ef"
CAJEWF010000056.1	RepeatMasker	Unknown	1613456	1613633	768	-	.	ID="RND-6_FAMILY-1734";Tend="1177";Tstart="975";shortTE="F";uid="89f4dedd-258d-411c-b19d-d62a0522f26f"
CAJEWF010000056.1	RepeatMasker	DNA/PIF-Spy	2464567	2465097	3876	-	.	ID="ISL2EU-2N1_BTA";Tend="528";Tstart="1";shortTE="F";uid="682d70ae-8b18-410a-9123-0465db35fe97"
CAJEWF010000056.1	RepeatMasker	Unknown	2136746	2136875	752	-	.	ID="RND-6_FAMILY-1734";Tend="1167";Tstart="1040";shortTE="F";uid="224dab51-54c4-4592-a9c7-d236fa5bb5e0"
CAJEWF010000056.1	RepeatMasker	DNA	2165382	2165528	485	-	.	ID="RND-5_FAMILY-3498";Tend="2509";Tstart="2367";shortTE="F";uid="e27eb960-8688-4ec2-bb46-b35542c0d753"
CAJEWF010000056.1	RepeatMasker	Unknown	167143	170093	22565	-	.	ID="RND-6_FAMILY-3244";Tend="2918";Tstart="51";shortTE="F";uid="725f1d50-6b72-4cc3-96bd-c447b5e0603b"
CAJEWF010000056.1	RepeatMasker	DNA/CMC-Transib	207684	207830	625	-	.	ID="RND-5_FAMILY-2303";Tend="930";Tstart="777";shortTE="F";uid="1bdc2dd6-e6d2-4f9f-abcf-31754d2f68ea"
CAJEWF010000056.1	RepeatMasker	DNA	1183335	1183549	1338	-	.	ID="RND-6_FAMILY-4789";Tend="1183";Tstart="969";shortTE="F";uid="82677e1a-5297-4c28-867b-2679699e39c0"
CAJEWF010000056.1	RepeatMasker	DNA	1456548	1456804	1346	-	.	ID="DNA-11_BTA";Tend="277";Tstart="1";shortTE="F";uid="b032af28-90b4-4530-b1fd-5489b9ca7346"
CAJEWF010000056.1	RepeatMasker	DNA	339526	339639	797	-	.	ID="DNA-5_BTA";Tend="116";Tstart="3";shortTE="F";uid="6857771e-27a6-4199-b230-25e67d2a159a"
CAJEWF010000056.1	RepeatMasker	Unknown	914044	914177	460	-	.	ID="RND-5_FAMILY-1518";Tend="1109";Tstart="961";shortTE="F";uid="ad9f1e38-8ebe-4aad-9477-bf5acd0ef514"
CAJEWF010000056.1	RepeatMasker	DNA/TcMar-Tc1	309851	310054	1061	-	.	ID="RND-4_FAMILY-1919";Tend="1105";Tstart="904";shortTE="F";uid="c3de355e-4ab0-4f11-882a-b5f09a0915ad"
CAJEWF010000056.1	RepeatMasker	DNA	1578999	1579248	1737	-	.	ID="RND-5_FAMILY-852";Tend="1393";Tstart="1127";shortTE="F";uid="de6f6e45-3681-43a4-a9a2-6b280f7fb7fe"
CAJEWF010000056.1	RepeatMasker	DNA/hAT-Tip100	143700	143947	1480	-	.	ID="RND-6_FAMILY-6685";Tend="1069";Tstart="818";shortTE="F";uid="149c05de-cfc1-403a-9bfc-e4260a1e7d6c"
CAJEWF010000056.1	RepeatMasker	Unknown	1524554	1524809	571	-	.	ID="RND-2_FAMILY-342";Tend="1036";Tstart="782";shortTE="F";uid="e9e7785a-7cb0-434a-bb86-f06d62fc0b76"
CAJEWF010000056.1	RepeatMasker	DNA	925872	926138	433	-	.	ID="DNA-5_BTA";Tend="255";Tstart="3";shortTE="F";uid="9dfb7ef3-b5f7-4db8-bb0e-a722dc4f2503"
CAJEWF010000056.1	RepeatMasker	Unknown	948816	948968	1143	-	.	ID="RND-1_FAMILY-530";Tend="1220";Tstart="1072";shortTE="F";uid="d1062e03-cad2-4939-9273-6e063f588ab7"
CAJEWF010000056.1	RepeatMasker	DNA	166735	166981	1537	-	.	ID="DNA-11_BTA";Tend="551";Tstart="293";shortTE="F";uid="b8ad1f59-b7b2-42e2-9744-3e9d6cbb35d1"
CAJEWF010000056.1	RepeatMasker	LINE/I-Jockey	822471	822780	1999	-	.	ID="RND-4_FAMILY-1190";Tend="1241";Tstart="933";shortTE="F";uid="a5b633e8-8a65-4a8a-93af-ccbc48330142"
CAJEWF010000056.1	RepeatMasker	LTR/Gypsy	1078685	1080017	6316	-	.	ID="RND-6_FAMILY-9774";Tend="1161";Tstart="73";shortTE="F";uid="5210ea75-3de5-4ee5-b4a7-2d166ca4faa9"
CAJEWF010000056.1	RepeatMasker	DNA	965194	965566	2503	-	.	ID="DNA-10_BTA";Tend="379";Tstart="1";shortTE="F";uid="ab6e59d1-15e8-4a9d-907e-eacac08722a7"
CAJEWF010000056.1	RepeatMasker	Unknown	1633242	1633553	1122	-	.	ID="RND-6_FAMILY-7438";Tend="1183";Tstart="923";shortTE="F";uid="16b5139a-6540-4203-9eb0-4eada08f4d9e"
CAJEWF010000056.1	RepeatMasker	DNA/hAT-Tip100	720290	720430	881	-	.	ID="RND-1_FAMILY-474";Tend="1058";Tstart="918";shortTE="F";uid="f983dd8d-9006-440f-ac9b-31522580febe"
CAJEWF010000056.1	RepeatMasker	DNA/CMC-EnSpm	1687731	1687943	718	-	.	ID="RND-1_FAMILY-56";Tend="1151";Tstart="894";shortTE="F";uid="7bd90c7d-bb3b-4b95-ab38-fbd47538805f"
CAJEWF010000056.1	RepeatMasker	DNA/CMC-EnSpm	1071668	1071798	803	-	.	ID="RND-6_FAMILY-1077";Tend="1168";Tstart="1038";shortTE="F";uid="f3765e59-0511-43a0-aca2-68da6fd84abb"
CAJEWF010000056.1	RepeatMasker	RC/Helitron	1115550	1116372	2395	-	.	ID="RND-4_FAMILY-83";Tend="2466";Tstart="1210";shortTE="F";uid="39aa6656-548d-4d97-9166-cf5871213012"
CAJEWF010000056.1	RepeatMasker	DNA/hAT-Tip100	2188639	2188922	2042	-	.	ID="RND-6_FAMILY-968";Tend="5469";Tstart="5189";shortTE="F";uid="915da1a2-c68d-4cd1-9194-d692b62eafcb"
CAJEWF010000056.1	RepeatMasker	Unknown	321351	321513	1242	-	.	ID="RND-2_FAMILY-63";Tend="1034";Tstart="870";shortTE="F";uid="648194ff-b9c6-4e18-bcd0-2f133739303c"
CAJEWF010000056.1	RepeatMasker	LINE/Dong-R4	2009900	2010304	915	-	.	ID="RND-6_FAMILY-3226";Tend="999";Tstart="562";shortTE="F";uid="34ed2008-b24a-40de-86f9-b67240b534b0"
CAJEWF010000056.1	RepeatMasker	RC/Helitron	1895128	1896017	6797	-	.	ID="HELITRON-N3_BTA";Tend="889";Tstart="1";shortTE="F";uid="f478726d-5c51-48d5-9465-82d33091fda8"
CAJEWF010000056.1	RepeatMasker	DNA	53791	54045	912	-	.	ID="DNA-5_BTA";Tend="255";Tstart="1";shortTE="F";uid="ff1745b1-699b-46f1-bf74-e0c8476de807"
CAJEWF010000056.1	RepeatMasker	LINE/L2	743170	743294	604	-	.	ID="RND-4_FAMILY-328";Tend="1162";Tstart="1036";shortTE="F";uid="a6d20a8f-3a0d-47e7-b22d-17847f50ef1c"
CAJEWF010000056.1	RepeatMasker	Unknown	416931	417207	1827	-	.	ID="RND-6_FAMILY-2266";Tend="1192";Tstart="914";shortTE="F";uid="29389e41-30dc-4a35-aecc-8a256de33fae"
CAJEWF010000056.1	RepeatMasker	DNA/CMC-EnSpm	645556	645721	1186	-	.	ID="RND-6_FAMILY-1912";Tend="1117";Tstart="951";shortTE="F";uid="2d418359-73f2-4894-b75d-63e2fb87910a"
CAJEWF010000056.1	RepeatMasker	DNA	1416282	1416442	1082	-	.	ID="rnd-6_family-11069";Tend="1031";Tstart="891";shortTE="F";uid="5ed9f467-6a47-4b38-9741-d1ea7e7cf3f9"
CAJEWF010000056.1	RepeatMasker	DNA	119050	119442	2630	-	.	ID="DNA-10_BTA";Tend="413";Tstart="1";shortTE="F";uid="fce1f900-563a-4e51-ac64-016c1d0b8953"
CAJEWF010000056.1	RepeatMasker	Unknown	1448556	1448804	1179	-	.	ID="RND-3_FAMILY-154";Tend="1203";Tstart="955";shortTE="F";uid="1b9dc046-48ec-486c-a3c1-baa3431bfd48"
CAJEWF010000056.1	RepeatMasker	DNA	1507430	1507639	1204	-	.	ID="RND-5_FAMILY-149";Tend="1354";Tstart="1143";shortTE="F";uid="059301b9-90e5-467d-80d7-a584b56f89be"
CAJEWF010000056.1	RepeatMasker	Unknown	1461230	1461461	655	-	.	ID="RND-3_FAMILY-763";Tend="1241";Tstart="992";shortTE="F";uid="2f411704-53ba-4b7d-b782-0bf32482f995"
CAJEWF010000056.1	RepeatMasker	DNA/CMC-EnSpm	1671703	1672015	1585	-	.	ID="RND-6_FAMILY-10526";Tend="1293";Tstart="986";shortTE="F";uid="1def5c3c-3124-47d8-a0b9-527656411355"
CAJEWF010000056.1	RepeatMasker	DNA/CMC	701941	702220	1679	-	.	ID="rnd-5_family-957";Tend="1087";Tstart="861";shortTE="F";uid="c70e18cd-1e28-466e-a4f3-cf34a266e4b8"
CAJEWF010000056.1	RepeatMasker	LINE/R1	2020963	2021599	874	-	.	ID="RND-6_FAMILY-6484";Tend="5258";Tstart="4669";shortTE="F";uid="6f22a56c-eef9-4bef-ab68-9fb76b9970f9"
CAJEWF010000056.1	RepeatMasker	Unknown	1378797	1378948	792	-	.	ID="RND-1_FAMILY-27";Tend="1051";Tstart="906";shortTE="F";uid="d49a23f3-aec3-4867-ad46-07225d77e440"
CAJEWF010000056.1	RepeatMasker	DNA/hAT-hATm	1881211	1881369	739	-	.	ID="RND-6_FAMILY-7639";Tend="2447";Tstart="2288";shortTE="F";uid="80966382-fb10-4cca-868f-a42f57a276c0"
CAJEWF010000056.1	RepeatMasker	Unknown	77257	77842	1660	-	.	ID="RND-6_FAMILY-1236";Tend="1656";Tstart="1095";shortTE="F";uid="18890345-8d38-4d48-86f2-a10d2ee7f354"
CAJEWF010000056.1	RepeatMasker	DNA/CMC-EnSpm	693004	693268	1000	-	.	ID="RND-1_FAMILY-56";Tend="1150";Tstart="896";shortTE="F";uid="aa720f2a-18d1-4e2b-93d8-fe2b3b2375e4"
CAJEWF010000056.1	RepeatMasker	DNA/CMC-EnSpm	495641	495922	1634	-	.	ID="rnd-6_family-7144";Tend="1288";Tstart="966";shortTE="F";uid="10f9d006-0b21-4501-b1af-6b33249abebc"
CAJEWF010000056.1	RepeatMasker	DNA/CMC	500342	500598	2236	-	.	ID="RND-5_FAMILY-844";Tend="1106";Tstart="850";shortTE="F";uid="9c4fba02-284d-4760-bb03-d6dc16f89a1d"
CAJEWF010000056.1	RepeatMasker	Unknown	630882	631079	1067	-	.	ID="RND-5_FAMILY-38";Tend="1229";Tstart="1036";shortTE="F";uid="c9e008bd-7fe2-4499-a26c-47eb10728055"
CAJEWF010000056.1	RepeatMasker	DNA/CMC	305444	305733	541	-	.	ID="RND-4_FAMILY-1664";Tend="1283";Tstart="993";shortTE="F";uid="4e8bec0b-25b9-4b35-ae12-ca60f9f8ac8d"
CAJEWF010000056.1	RepeatMasker	LTR/Gypsy	1938930	1939188	1524	-	.	ID="RND-5_FAMILY-1051";Tend="1191";Tstart="933";shortTE="F";uid="a9148b62-02ba-4d99-9eef-30d54fdf17c7"
CAJEWF010000056.1	RepeatMasker	LINE/I	1667980	1668187	1205	-	.	ID="RND-6_FAMILY-27";Tend="1143";Tstart="938";shortTE="F";uid="31145385-62d8-4bba-8264-6ff1ab50ef2e"
CAJEWF010000056.1	RepeatMasker	DNA/CMC-EnSpm	1474994	1475237	1266	-	.	ID="RND-4_FAMILY-447";Tend="1215";Tstart="950";shortTE="F";uid="8cb66725-c37f-42bc-8ca1-540ba14bfe2f"
CAJEWF010000056.1	RepeatMasker	LTR/Gypsy	1096599	1096833	525	-	.	ID="RND-5_FAMILY-1051";Tend="1436";Tstart="1203";shortTE="F";uid="5f4872dd-33a7-49e2-a13c-ce80a4073bea"
CAJEWF010000056.1	RepeatMasker	DNA	2005321	2005633	919	-	.	ID="RND-2_FAMILY-6";Tend="1303";Tstart="995";shortTE="F";uid="71f0f823-10e6-403e-b888-967bd04d3923"
CAJEWF010000056.1	RepeatMasker	DNA	1563471	1563751	1492	-	.	ID="RND-1_FAMILY-59";Tend="1262";Tstart="989";shortTE="F";uid="f4e28557-f394-4ad8-903a-1fc550767edd"
CAJEWF010000056.1	RepeatMasker	LTR/Gypsy	1581135	1581444	1843	-	.	ID="RND-4_FAMILY-369";Tend="1192";Tstart="879";shortTE="F";uid="eb67e652-35ec-4c62-b5d8-aa72ff58f330"
CAJEWF010000056.1	RepeatMasker	DNA/TcMar-Tc1	514095	514301	1452	-	.	ID="RND-4_FAMILY-1919";Tend="1104";Tstart="894";shortTE="F";uid="0ae8d9ba-c336-4085-8d7e-d81a87ff7839"
CAJEWF010000056.1	RepeatMasker	RC/Helitron	479383	479544	468	-	.	ID="RND-4_FAMILY-971";Tend="1211";Tstart="1051";shortTE="F";uid="0fa84175-1e76-4a40-9378-7bf3a29868b6"
CAJEWF010000056.1	RepeatMasker	Unknown	1920672	1920817	620	-	.	ID="RND-3_FAMILY-41";Tend="1094";Tstart="947";shortTE="F";uid="24c257e6-ccbb-462f-ab94-3a97224c3a94"
CAJEWF010000056.1	RepeatMasker	DNA/PIF-Spy	93639	93820	926	-	.	ID="RND-5_FAMILY-827";Tend="4153";Tstart="3956";shortTE="F";uid="cf2eb387-5cf7-4a64-97be-391503aae459"
CAJEWF010000056.1	RepeatMasker	RC/Helitron	902751	902997	1797	-	.	ID="RND-4_FAMILY-102";Tend="1163";Tstart="920";shortTE="F";uid="17062f6e-5d95-4b3b-87c7-a65bf4c2be65"
CAJEWF010000056.1	RepeatMasker	Unknown	1368072	1368355	2127	-	.	ID="RND-6_FAMILY-694";Tend="1210";Tstart="928";shortTE="F";uid="13ef41ba-45b6-40fd-8677-22fdd3979585"
CAJEWF010000056.1	RepeatMasker	DNA/CMC-EnSpm	2307916	2308059	911	-	.	ID="RND-6_FAMILY-1912";Tend="1100";Tstart="958";shortTE="F";uid="2614183d-7d87-4dc6-8023-ff0afff9e979"
CAJEWF010000056.1	RepeatMasker	DNA	2444196	2444715	3059	-	.	ID="RND-1_FAMILY-626";Tend="1548";Tstart="1039";shortTE="F";uid="4c0fc8a0-3864-4bbe-bd90-851959a7ba7c"
CAJEWF010000056.1	RepeatMasker	DNA/PIF-Spy	675386	675628	746	-	.	ID="RND-6_FAMILY-1755";Tend="1986";Tstart="1713";shortTE="F";uid="cbe4ce3b-2b2d-4717-8fbc-251af53d9940"
CAJEWF010000056.1	RepeatMasker	DNA/CMC-EnSpm	52535	52717	689	-	.	ID="RND-1_FAMILY-516";Tend="1171";Tstart="927";shortTE="F";uid="6eb33692-dccc-4f5a-9311-41fb801ff62a"
CAJEWF010000056.1	RepeatMasker	DNA/hAT-Tip100	1245744	1245882	649	-	.	ID="RND-5_FAMILY-3189";Tend="1682";Tstart="1545";shortTE="F";uid="09e482b9-7942-4556-b961-3ffbdda4dbaf"
CAJEWF010000056.1	RepeatMasker	DNA/CMC-EnSpm	2403478	2403744	1626	-	.	ID="RND-6_FAMILY-7144";Tend="1234";Tstart="967";shortTE="F";uid="5518b36b-51bf-47ed-bab3-4dd144021a1c"
CAJEWF010000056.1	RepeatMasker	DNA/CMC-EnSpm	2161839	2162016	985	-	.	ID="RND-6_FAMILY-1912";Tend="1124";Tstart="951";shortTE="F";uid="44b01075-01b3-44c0-8a3b-07d59579388c"
CAJEWF010000056.1	RepeatMasker	Unknown	1832361	1832788	468	-	.	ID="RND-1_FAMILY-253";TEgroup="ctg_56%7CRND-1_FAMILY-253%7C1";Tend="1134";Tstart="868";shortTE="T";uid="ee1e4df7-a7c3-40da-97ba-1d59b44b4839"
CAJEWF010000056.1	RepeatMasker	DNA	260118	260354	565	-	.	ID="RND-1_FAMILY-194";Tend="1063";Tstart="842";shortTE="F";uid="15117d72-a0cf-45f4-8a21-c78467087196"
CAJEWF010000056.1	RepeatMasker	Unknown	453376	453634	804	-	.	ID="RND-6_FAMILY-3827";Tend="1434";Tstart="1119";shortTE="F";uid="4fdac98d-4a63-4bf6-b6ea-a8fd33f26b9a"
CAJEWF010000056.1	RepeatMasker	LINE/I	708861	708987	801	-	.	ID="RND-6_FAMILY-27";Tend="1120";Tstart="996";shortTE="F";uid="160c51bd-5a2d-4ab9-8719-ed24379bc52f"
CAJEWF010000056.1	RepeatMasker	DNA/Sola-2	1935722	1935981	734	-	.	ID="RND-6_FAMILY-443";Tend="2605";Tstart="2354";shortTE="F";uid="45182952-f74f-49c5-92e2-1a04fdb8aff5"
CAJEWF010000056.1	RepeatMasker	Unknown	2232097	2232332	1746	-	.	ID="RND-4_FAMILY-1003";Tend="1211";Tstart="977";shortTE="F";uid="2fff6358-a332-4be7-bee5-fd5e2595ccf1"
CAJEWF010000056.1	RepeatMasker	LTR/Gypsy	443870	444128	1780	-	.	ID="RND-6_FAMILY-1649";Tend="1403";Tstart="1144";shortTE="F";uid="acc770ef-7dc3-40aa-82a4-9e23a49f4a1b"
CAJEWF010000056.1	RepeatMasker	RC/Helitron	1418692	1420189	10980	-	.	ID="RND-1_FAMILY-176";Tend="1986";Tstart="475";shortTE="F";uid="99f8d292-1b23-4ebd-9c1c-d5b6cdca5577"
CAJEWF010000056.1	RepeatMasker	DNA/TcMar-Tigger	2295953	2296199	1279	-	.	ID="RND-1_FAMILY-236";Tend="1162";Tstart="914";shortTE="F";uid="cf7cdd4e-bb8d-4f7e-9e7e-f4a659ecb461"
CAJEWF010000056.1	RepeatMasker	LINE/RTE-BovB	994047	994461	1629	-	.	ID="RND-6_FAMILY-7272";Tend="4003";Tstart="3595";shortTE="F";uid="a8ae168d-ebcf-4ed5-b3cc-f263024104d6"
CAJEWF010000056.1	RepeatMasker	LINE/R1	303207	303319	481	-	.	ID="RND-6_FAMILY-1163";Tend="7028";Tstart="6916";shortTE="F";uid="201f0af6-4952-4b5f-bb60-796356286901"
CAJEWF010000056.1	RepeatMasker	DNA/CMC	2431552	2431706	451	-	.	ID="RND-1_FAMILY-304";Tend="2777";Tstart="2630";shortTE="F";uid="7a5a2679-43e4-48f0-ba7b-0b1ff4552f3c"
CAJEWF010000056.1	RepeatMasker	DNA	921350	921602	651	-	.	ID="DNA-5_BTA";Tend="255";Tstart="1";shortTE="F";uid="c7de23f4-ddc4-4c6f-8e76-73929937a5cd"
CAJEWF010000056.1	RepeatMasker	DNA/CMC-EnSpm	2416447	2416586	1117	-	.	ID="RND-6_FAMILY-6354";Tend="1907";Tstart="1768";shortTE="F";uid="b946b5d1-52cd-473b-938c-1ea8a2e46b65"
CAJEWF010000056.1	RepeatMasker	Unknown	1503854	1504084	1276	-	.	ID="RND-1_FAMILY-40";Tend="1207";Tstart="961";shortTE="F";uid="cf6781f0-2912-4021-9198-17a57b4f740c"
CAJEWF010000056.1	RepeatMasker	DNA/hAT-Tip100	2001377	2001706	1186	-	.	ID="RND-5_FAMILY-3189";Tend="1350";Tstart="1012";shortTE="F";uid="9d445f57-d751-451e-9218-80ce5d8af001"
CAJEWF010000056.1	RepeatMasker	DNA	713746	714063	2371	-	.	ID="RND-1_FAMILY-234";Tend="1274";Tstart="945";shortTE="F";uid="659023c1-bf71-498b-8b9e-851ade3acdd3"
CAJEWF010000056.1	RepeatMasker	Unknown	1196237	1196462	957	-	.	ID="RND-1_FAMILY-328";Tend="1172";Tstart="932";shortTE="F";uid="28fd1ac2-a9b1-4d66-bc47-74b62bb25bb1"
CAJEWF010000056.1	RepeatMasker	Unknown	951575	952404	5659	-	.	ID="RND-5_FAMILY-239";Tend="1853";Tstart="742";shortTE="F";uid="16826399-f579-4158-8e14-d8dba6afbb34"
CAJEWF010000056.1	RepeatMasker	DNA	2444715	2445453	3846	-	.	ID="rnd-1_family-626";Tend="1847";Tstart="925";shortTE="F";uid="908de548-0921-4ff2-bd28-42c246d664e7"
CAJEWF010000056.1	RepeatMasker	DNA/CMC-EnSpm	2130779	2131017	1324	-	.	ID="RND-6_FAMILY-7144";Tend="1227";Tstart="966";shortTE="F";uid="b266f8cc-6540-4566-be03-4eb488b50f85"
CAJEWF010000056.1	RepeatMasker	LTR/Gypsy	436141	436271	558	-	.	ID="RND-6_FAMILY-417";Tend="1098";Tstart="969";shortTE="F";uid="bd61667c-3b3d-4599-82f8-1c79d9812a38"
CAJEWF010000056.1	RepeatMasker	DNA/CMC	278869	279103	1754	-	.	ID="ENSPM-N1_BTA";Tend="228";Tstart="1";shortTE="F";uid="92400135-8936-4ac2-ac92-0f12dbc6a823"
CAJEWF010000056.1	RepeatMasker	Unknown	1438253	1439905	12563	-	.	ID="RND-6_FAMILY-6237";Tend="2248";Tstart="726";shortTE="F";uid="9a0ef4f2-f8d1-4b05-810c-8fdf2611d368"
CAJEWF010000056.1	RepeatMasker	Unknown	2164526	2164761	1673	-	.	ID="RND-6_FAMILY-2709";Tend="1225";Tstart="989";shortTE="F";uid="64d419b1-d4b3-4f76-8bde-14c567b74f8b"
CAJEWF010000056.1	RepeatMasker	DNA	1624004	1624247	601	-	.	ID="DNA-5_BTA";Tend="255";Tstart="1";shortTE="F";uid="5f68310e-6ce3-4b99-865d-812a5585ef99"
CAJEWF010000056.1	RepeatMasker	LTR/Gypsy	1500896	1501140	1121	-	.	ID="RND-3_FAMILY-25";Tend="1338";Tstart="1098";shortTE="F";uid="c0fa0995-e0ca-453f-af3d-8a0c958e6d9c"
CAJEWF010000056.1	RepeatMasker	DNA	141334	141743	1811	-	.	ID="RND-1_FAMILY-380";Tend="1278";Tstart="837";shortTE="F";uid="d1e11c5c-6426-411e-a520-a04773c83949"
CAJEWF010000056.1	RepeatMasker	Unknown	2242560	2242736	742	-	.	ID="RND-1_FAMILY-37";Tend="1059";Tstart="898";shortTE="F";uid="5b456d2f-25da-4717-8add-d3376ebcc71b"
CAJEWF010000056.1	RepeatMasker	DNA	1676261	1676687	2283	-	.	ID="DNA-10_BTA";Tend="422";Tstart="1";shortTE="F";uid="055c4582-86f4-48e2-bd1c-090500d9738a"
CAJEWF010000056.1	RepeatMasker	LTR/Gypsy	1307222	1307540	791	-	.	ID="RND-3_FAMILY-29";Tend="1885";Tstart="1558";shortTE="F";uid="b89500e9-f1a9-43fa-baf1-bdf3ed7e04ca"
CAJEWF010000056.1	RepeatMasker	Unknown	1404693	1404881	1287	-	.	ID="RND-5_FAMILY-652";Tend="1089";Tstart="923";shortTE="F";uid="b0c37829-f92b-4f0b-a676-66cbd1891dd9"
CAJEWF010000056.1	RepeatMasker	DNA	2342112	2342381	1229	-	.	ID="RND-4_FAMILY-211";Tend="1351";Tstart="1077";shortTE="F";uid="a24cb3bd-606a-489a-b775-5d150d5ccd63"
CAJEWF010000056.1	RepeatMasker	LTR/Gypsy	1329964	1330217	1867	-	.	ID="RND-5_FAMILY-1051";Tend="1190";Tstart="936";shortTE="F";uid="ab3ae6ff-a9e7-483d-aa20-6282e98cf4c2"
CAJEWF010000056.1	RepeatMasker	DNA/TcMar-Tc1	506473	513070	29204	-	.	ID="rnd-1_family-487";Tend="5966";Tstart="1";shortTE="F";uid="d05e8a88-3f26-4327-bcd6-d7ba36593a34"
CAJEWF010000056.1	RepeatMasker	LINE/R1	533844	534026	419	-	.	ID="RND-6_FAMILY-1164";Tend="3343";Tstart="3170";shortTE="F";uid="878d2c83-c5b7-4ed8-a399-3d76985a1c36"
CAJEWF010000056.1	RepeatMasker	Unknown	2144851	2145108	1930	-	.	ID="RND-6_FAMILY-778";Tend="1203";Tstart="949";shortTE="F";uid="d3864f18-4d57-4b8a-ac92-1ccb951438b3"
CAJEWF010000056.1	RepeatMasker	DNA/CMC-EnSpm	1661809	1662064	1754	-	.	ID="RND-6_FAMILY-1077";Tend="1167";Tstart="912";shortTE="F";uid="8fe4615b-25f3-4bec-b272-ec4cd0651767"
CAJEWF010000056.1	RepeatMasker	DNA/CMC-EnSpm	434124	434533	3196	-	.	ID="ENSPM-N3_BTA";Tend="414";Tstart="6";shortTE="F";uid="76528684-0ab6-46f4-a0d5-969fe8539b6d"
CAJEWF010000056.1	RepeatMasker	DNA/PIF-Spy	123837	124220	1519	-	.	ID="RND-6_FAMILY-1755";Tend="1296";Tstart="915";shortTE="F";uid="aa4267f9-dd6e-4e2e-bfef-cb526467279b"
CAJEWF010000056.1	RepeatMasker	DNA/CMC	489654	489885	698	-	.	ID="RND-1_FAMILY-662";Tend="1462";Tstart="1214";shortTE="F";uid="9b2fa85b-2c7c-41f2-9bd0-97270332ca1b"
CAJEWF010000056.1	RepeatMasker	DNA	1457686	1457788	428	-	.	ID="RND-1_FAMILY-86";Tend="1058";Tstart="960";shortTE="F";uid="6415b6ce-d80b-4fae-925b-89117fa418ff"
CAJEWF010000056.1	RepeatMasker	DNA	1712632	1712979	2398	-	.	ID="DNA-10_BTA";Tend="350";Tstart="1";shortTE="F";uid="fbdf87e4-ed61-4f80-b232-3202cf483e22"
CAJEWF010000056.1	RepeatMasker	Unknown	2387009	2387249	1509	-	.	ID="RND-3_FAMILY-154";Tend="1203";Tstart="957";shortTE="F";uid="d8a77be6-1abf-4049-933f-4a5eb7f9597d"
CAJEWF010000056.1	RepeatMasker	Unknown	802440	802653	1036	-	.	ID="RND-4_FAMILY-384";Tend="1091";Tstart="838";shortTE="F";uid="2a9990dc-e155-4771-bafa-fb2c8c85bbdf"
CAJEWF010000056.1	RepeatMasker	DNA/CMC	1688132	1688317	503	-	.	ID="RND-5_FAMILY-957";Tend="1034";Tstart="852";shortTE="F";uid="f8cab4d5-db0b-44cb-8577-bd581ce965a2"
CAJEWF010000056.1	RepeatMasker	DNA/PIF-Harbinger	1211463	1211706	1720	-	.	ID="RND-4_FAMILY-1090";Tend="1193";Tstart="950";shortTE="F";uid="7bba4898-515d-4417-a1b1-d8538d0c2e68"
CAJEWF010000056.1	RepeatMasker	DNA	1669472	1669703	1457	-	.	ID="RND-4_FAMILY-183";Tend="1115";Tstart="886";shortTE="F";uid="0ac7f246-93d2-4823-9beb-26cab5ec7507"
CAJEWF010000056.1	RepeatMasker	Unknown	814545	814744	1270	-	.	ID="RND-4_FAMILY-384";Tend="1004";Tstart="840";shortTE="F";uid="4704d0df-5013-4c9a-b305-e7d431070d8a"
CAJEWF010000056.1	RepeatMasker	Unknown	2106213	2106592	487	-	.	ID="RND-6_FAMILY-7665";Tend="3201";Tstart="2831";shortTE="F";uid="07182f5e-a677-42d9-b161-fc333999d19c"
CAJEWF010000056.1	RepeatMasker	LTR/Pao	597454	597668	1079	-	.	ID="RND-4_FAMILY-3020";Tend="1108";Tstart="902";shortTE="F";uid="376b4517-e8de-4c57-bde2-796947607269"
CAJEWF010000056.1	RepeatMasker	Unknown	1953487	1953752	523	-	.	ID="RND-6_FAMILY-16091";TEgroup="ctg_56%7CRND-6_FAMILY-16091%7C1";Tend="1746";Tstart="820";shortTE="T";uid="9cf6d2a5-dafe-4acd-af3f-e60c1e82e048"
CAJEWF010000056.1	RepeatMasker	Unknown	1305193	1305914	5921	-	.	ID="RND-5_FAMILY-1668";Tend="1486";Tstart="765";shortTE="F";uid="a5daf3f1-105d-4175-ae7e-11cb518ed30e"
CAJEWF010000056.1	RepeatMasker	DNA	1544199	1544354	584	-	.	ID="rnd-6_family-11069";Tend="1029";Tstart="900";shortTE="F";uid="0fc00e18-1c6c-4b23-a9f5-f8487c62f917"
CAJEWF010000056.1	RepeatMasker	DNA/Sola-2	344377	344640	2389	-	.	ID="RND-6_FAMILY-871";Tend="1008";Tstart="741";shortTE="F";uid="5c40ccf5-c6f3-45ad-8a33-39244f1cfa65"
CAJEWF010000056.1	RepeatMasker	DNA/CMC-EnSpm	687371	687824	25243	-	.	ID="RND-6_FAMILY-2124";Tend="1227";Tstart="804";shortTE="F";uid="12ea3f97-c57d-4490-b3d9-b128ed88b5d9"
CAJEWF010000056.1	RepeatMasker	Unknown	1272179	1272363	680	-	.	ID="RND-2_FAMILY-342";Tend="960";Tstart="780";shortTE="F";uid="8a33a536-854d-49d5-b3cf-d2c3e28e1cb7"
CAJEWF010000056.1	RepeatMasker	DNA	1162168	1162401	1527	-	.	ID="DNA-11_BTA";Tend="278";Tstart="48";shortTE="F";uid="3dbda9a5-ef68-4235-9cc5-8bd2b0223d89"
CAJEWF010000056.1	RepeatMasker	Unknown	1009385	1009810	3265	-	.	ID="RND-6_FAMILY-2688";Tend="1358";Tstart="934";shortTE="F";uid="1dca28e9-9117-4a23-bbc0-39320402a5bc"
CAJEWF010000056.1	RepeatMasker	DNA/hAT-hATm	2374821	2375090	428	-	.	ID="RND-1_FAMILY-742";TEgroup="ctg_56%7CRND-1_FAMILY-742%7C1";Tend="1179";Tstart="909";shortTE="T";uid="2ed5e8d0-0edd-4abb-8187-462236268a09"
CAJEWF010000056.1	RepeatMasker	DNA/CMC-EnSpm	2256226	2256486	1446	-	.	ID="RND-6_FAMILY-1077";Tend="1168";Tstart="912";shortTE="F";uid="48a4e285-9df0-4b30-a240-1932e662acec"
CAJEWF010000056.1	RepeatMasker	RC/Helitron	1240655	1240828	460	-	.	ID="RND-5_FAMILY-1779";Tend="1031";Tstart="857";shortTE="F";uid="c87f8369-18d2-47c7-a5e6-80edcc829990"
CAJEWF010000056.1	RepeatMasker	DNA	138582	138719	694	-	.	ID="RND-6_FAMILY-6295";Tend="2773";Tstart="2636";shortTE="F";uid="e209c4d8-da9e-4ef7-b457-47f8e87bfa7c"
CAJEWF010000056.1	RepeatMasker	DNA/Kolobok	825910	826137	485	-	.	ID="RND-6_FAMILY-1166";Tend="1752";Tstart="1523";shortTE="F";uid="fc76476e-0750-43e4-8bb4-471a28e097a1"
CAJEWF010000056.1	RepeatMasker	LTR/Gypsy	1355273	1355517	1245	-	.	ID="RND-6_FAMILY-1646";Tend="1499";Tstart="1254";shortTE="F";uid="7399b8f7-2ae5-4799-8499-c3430d5e54a9"
CAJEWF010000056.1	RepeatMasker	RC/Helitron	2418355	2418690	946	-	.	ID="RND-5_FAMILY-430";Tend="1956";Tstart="1634";shortTE="F";uid="2b480771-f53d-405f-a66d-0c654258d86d"
CAJEWF010000056.1	RepeatMasker	Unknown	1632358	1632499	1178	-	.	ID="RND-1_FAMILY-27";Tend="1051";Tstart="910";shortTE="F";uid="a1401b66-76d6-488b-b382-f2922595b76c"
CAJEWF010000056.1	RepeatMasker	DNA	267321	267603	477	-	.	ID="DNA-10_BTA";Tend="284";Tstart="2";shortTE="F";uid="6f0d67aa-bd28-42dc-bf9f-062d16895336"
CAJEWF010000056.1	RepeatMasker	DNA/CMC	2376761	2376898	855	-	.	ID="RND-1_FAMILY-303";Tend="1124";Tstart="987";shortTE="F";uid="3ef8922c-5518-4674-8291-29f2c7968260"
CAJEWF010000056.1	RepeatMasker	LTR/Gypsy	2218323	2218576	1078	-	.	ID="RND-6_FAMILY-1649";Tend="1402";Tstart="1145";shortTE="F";uid="39f464f8-1713-4503-9d99-17efc3683294"
CAJEWF010000056.1	RepeatMasker	Unknown	479980	480107	946	-	.	ID="RND-1_FAMILY-78";Tend="1082";Tstart="955";shortTE="F";uid="b3134988-2e01-4ce8-8bbc-ee7923e24126"
CAJEWF010000056.1	RepeatMasker	Unknown	1532626	1532909	1030	-	.	ID="RND-6_FAMILY-5162";Tend="2934";Tstart="2657";shortTE="F";uid="f58d24ac-d8c2-4733-91b1-9b9f32e7f337"
CAJEWF010000056.1	RepeatMasker	DNA/hAT-Tip100	2344453	2345709	6482	-	.	ID="RND-6_FAMILY-4363";Tend="2144";Tstart="802";shortTE="F";uid="715be3ca-789e-44a2-8f43-88a63d2ee1a7"
CAJEWF010000056.1	RepeatMasker	DNA/hAT?	539604	539870	687	-	.	ID="RND-5_FAMILY-270";TEgroup="ctg_56%7CRND-5_FAMILY-270%7C1";Tend="1294";Tstart="921";shortTE="F";uid="63a5fca9-c883-4b37-83d4-20fdde876b19"
CAJEWF010000056.1	RepeatMasker	Unknown	634419	634745	667	-	.	ID="RND-3_FAMILY-330";Tend="1336";Tstart="988";shortTE="F";uid="1bf0d074-c7ea-4257-991c-f6d115f3a2d5"
CAJEWF010000056.1	RepeatMasker	DNA	1003055	1003285	1417	-	.	ID="RND-1_FAMILY-59";Tend="1241";Tstart="987";shortTE="F";uid="4eb3df47-6913-43b9-b70f-d17850cdb408"
CAJEWF010000056.1	RepeatMasker	LINE/Penelope	598159	599822	10292	-	.	ID="RND-5_FAMILY-3610";TEgroup="ctg_56%7CRND-5_FAMILY-3610%7C1";Tend="2106";Tstart="649";shortTE="F";uid="421a72be-0cd0-42af-b8c1-e7cd1f3b88a5"
CAJEWF010000056.1	RepeatMasker	DNA/hAT-Tip100	328621	328869	1712	-	.	ID="RND-6_FAMILY-6685";Tend="1073";Tstart="825";shortTE="F";uid="0f1f5425-061c-4251-a982-51a83903d1bf"
CAJEWF010000056.1	RepeatMasker	LTR/Gypsy	1349925	1350170	756	-	.	ID="RND-5_FAMILY-1051";Tend="1438";Tstart="1194";shortTE="F";uid="25bbbd21-2e15-4756-a6e8-91f7b0bec94f"
CAJEWF010000056.1	RepeatMasker	DNA/CMC-EnSpm	672376	672653	869	-	.	ID="RND-1_FAMILY-516";Tend="1196";Tstart="929";shortTE="F";uid="8b88ffa5-db6e-4ba0-95a7-bc8c523e7216"
CAJEWF010000056.1	RepeatMasker	LTR/Gypsy	523924	524221	1790	-	.	ID="RND-3_FAMILY-29";Tend="1380";Tstart="1081";shortTE="F";uid="3d1095f9-d027-4beb-9016-511a3d239f69"
CAJEWF010000056.1	RepeatMasker	DNA/TcMar-Tc1	2360681	2360805	500	-	.	ID="RND-1_FAMILY-271";Tend="1144";Tstart="1006";shortTE="F";uid="be7ec38b-0d46-4889-9b9c-ae72a6e6cf5e"
CAJEWF010000056.1	RepeatMasker	DNA/hAT-Tip100	2432682	2432832	755	-	.	ID="RND-5_FAMILY-3189";Tend="1686";Tstart="1536";shortTE="F";uid="fd61a968-be23-4b52-aef4-a1e62774058f"
CAJEWF010000056.1	RepeatMasker	DNA	694323	694449	422	-	.	ID="RND-6_FAMILY-1215";Tend="5633";Tstart="5514";shortTE="F";uid="79bb690a-b268-4734-a620-2b24b1d68c03"
CAJEWF010000056.1	RepeatMasker	LTR/Gypsy	1129776	1129943	984	-	.	ID="RND-6_FAMILY-1646";Tend="1153";Tstart="986";shortTE="F";uid="f7381579-eef3-4265-809d-50da3d671d6e"
CAJEWF010000056.1	RepeatMasker	SINE/tRNA-Core	239324	239497	432	-	.	ID="RND-1_FAMILY-159";Tend="1365";Tstart="1214";shortTE="F";uid="d1215fcd-6f34-440d-81de-1d492b20ac97"
CAJEWF010000056.1	RepeatMasker	DNA/Crypton-V	1180240	1180629	1393	-	.	ID="RND-5_FAMILY-228";TEgroup="ctg_56%7CRND-5_FAMILY-228%7C1";Tend="1228";Tstart="895";shortTE="F";uid="47d1cf1a-91a3-4c0b-8eb0-5cb466da1318"
CAJEWF010000056.1	RepeatMasker	Unknown	623193	623342	767	-	.	ID="RND-4_FAMILY-1879";Tend="999";Tstart="826";shortTE="F";uid="69bf5b27-7990-4085-9010-4bf273d70523"
CAJEWF010000056.1	RepeatMasker	DNA/TcMar-Tc1	130419	130614	1337	-	.	ID="RND-4_FAMILY-1919";Tend="1104";Tstart="908";shortTE="F";uid="5ea9af12-c95b-46b1-a8a9-cce48bcb4f86"
CAJEWF010000056.1	RepeatMasker	DNA/Maverick	1651283	1651510	660	-	.	ID="RND-2_FAMILY-28";Tend="1065";Tstart="827";shortTE="F";uid="772f5b79-7e04-44fe-88ef-dad555d693c9"
CAJEWF010000056.1	RepeatMasker	Unknown	713299	713500	1032	-	.	ID="RND-6_FAMILY-1712";Tend="1218";Tstart="942";shortTE="F";uid="9762ef63-59a8-4fd0-b68a-ec1dfb70dc16"
CAJEWF010000056.1	RepeatMasker	RC/Helitron	2107922	2108158	1419	-	.	ID="RND-5_FAMILY-1779";Tend="1058";Tstart="813";shortTE="F";uid="67420121-8a6a-427a-9288-6e98fbcd1443"
CAJEWF010000056.1	RepeatMasker	DNA/TcMar-Tc4	295062	295245	798	-	.	ID="RND-3_FAMILY-11";Tend="1977";Tstart="1782";shortTE="F";uid="275f1617-5511-46ac-9bf2-42ef9a4b10de"
CAJEWF010000056.1	RepeatMasker	LINE/L2	2369752	2370010	2116	-	.	ID="RND-1_FAMILY-164";Tend="1175";Tstart="917";shortTE="F";uid="c6fa2168-03bd-4a76-ac71-2a581a5ea12d"
CAJEWF010000056.1	RepeatMasker	Unknown	1480509	1480749	1683	-	.	ID="RND-5_FAMILY-1778";Tend="1147";Tstart="899";shortTE="F";uid="bf2da0eb-c036-4779-9322-7b292ca10645"
CAJEWF010000056.1	RepeatMasker	Unknown	1558944	1559190	687	-	.	ID="RND-5_FAMILY-5134";Tend="1104";Tstart="851";shortTE="F";uid="95a34546-c1ca-4741-82f2-91bd242b4747"
CAJEWF010000056.1	RepeatMasker	DNA	2398878	2399112	957	-	.	ID="RND-6_FAMILY-4740";Tend="1463";Tstart="1227";shortTE="F";uid="51e6151f-813c-4a02-8eb6-fd95000e9792"
CAJEWF010000056.1	RepeatMasker	DNA/CMC-EnSpm	723673	723818	1230	-	.	ID="RND-3_FAMILY-131";Tend="1190";Tstart="1045";shortTE="F";uid="8adeba71-16f9-4792-8bfb-e16ff00b8eea"
CAJEWF010000056.1	RepeatMasker	LTR/Gypsy	625961	626217	1043	-	.	ID="RND-6_FAMILY-1646";Tend="1499";Tstart="1247";shortTE="F";uid="c7501e18-e3c2-4deb-b4f7-19ca3eefb468"
CAJEWF010000056.1	RepeatMasker	DNA	301391	301677	770	-	.	ID="RND-5_FAMILY-971";Tend="1198";Tstart="914";shortTE="F";uid="ea41e852-2d32-4c81-9074-5a3ad0a92e92"
CAJEWF010000056.1	RepeatMasker	Unknown	519181	519389	1622	-	.	ID="RND-1_FAMILY-840";Tend="1164";Tstart="959";shortTE="F";uid="3747dbe4-e0c0-4ee9-8003-b0c722bf56ad"
CAJEWF010000056.1	RepeatMasker	LTR/Gypsy	1361341	1361567	1388	-	.	ID="RND-1_FAMILY-321";Tend="1170";Tstart="928";shortTE="F";uid="937de29d-85d8-42a2-a0c9-85ff98e8f0ef"
CAJEWF010000056.1	RepeatMasker	Unknown	2057258	2057361	503	-	.	ID="RND-3_FAMILY-243";Tend="1232";Tstart="1132";shortTE="F";uid="da0f9cad-7f91-4ed7-a37c-fc80eb38abe3"
CAJEWF010000056.1	RepeatMasker	DNA/Kolobok	1056382	1056576	664	-	.	ID="RND-6_FAMILY-8584";TEgroup="ctg_56%7CRND-6_FAMILY-8584%7C1";Tend="4500";Tstart="4307";shortTE="T";uid="d33291b2-0857-4473-a81c-4ce835eb5794"
CAJEWF010000056.1	RepeatMasker	DNA	1833906	1834123	1286	-	.	ID="DNA-10_BTA";Tend="433";Tstart="212";shortTE="F";uid="424472aa-ba97-40a3-b34e-e0a1d1fdd634"
CAJEWF010000056.1	RepeatMasker	Unknown	2137984	2138246	1078	-	.	ID="RND-4_FAMILY-1179";Tend="1188";Tstart="932";shortTE="F";uid="550c3372-d60f-43cb-9ca3-e2e1369e6715"
CAJEWF010000056.1	RepeatMasker	DNA	2276416	2276668	1325	-	.	ID="RND-1_FAMILY-59";Tend="1244";Tstart="985";shortTE="F";uid="ff152e40-a6c4-4664-b367-73400b8040f3"
CAJEWF010000056.1	RepeatMasker	DNA/hAT-Tip100	2142733	2142865	592	-	.	ID="RND-5_FAMILY-3189";Tend="1674";Tstart="1543";shortTE="F";uid="e69ffea9-93b0-469b-bb03-2e6e3fdd046c"
CAJEWF010000056.1	RepeatMasker	Unknown	1127779	1127903	945	-	.	ID="RND-5_FAMILY-652";Tend="1088";Tstart="964";shortTE="F";uid="27ecb217-5f56-4353-8765-0357983e124b"
CAJEWF010000056.1	RepeatMasker	Unknown	69973	70996	2371	-	.	ID="RND-6_FAMILY-1236";Tend="1465";Tstart="636";shortTE="F";uid="772b5590-b983-4ede-8cf2-e7a0d4bae023"
CAJEWF010000056.1	RepeatMasker	DNA	720434	720541	721	-	.	ID="RND-1_FAMILY-55";Tend="845";Tstart="738";shortTE="F";uid="3a1706cc-83c5-46d1-94bb-6bf05d27ba08"
CAJEWF010000056.1	RepeatMasker	DNA/CMC	1429254	1429511	1608	-	.	ID="RND-1_FAMILY-116";Tend="2545";Tstart="2288";shortTE="F";uid="cc5fb0d3-43d5-4460-84b4-94b49a41a4b6"
CAJEWF010000056.1	RepeatMasker	LTR/Gypsy	2214526	2214726	1067	-	.	ID="RND-5_FAMILY-56";Tend="1255";Tstart="1057";shortTE="F";uid="9c5b886f-2ccd-4767-be55-0b09d674a1b2"
CAJEWF010000056.1	RepeatMasker	Unknown	1174879	1175700	6892	-	.	ID="RND-6_FAMILY-6575";Tend="1582";Tstart="747";shortTE="F";uid="38d86872-7325-4c46-b11b-85ff1004f5ea"
CAJEWF010000056.1	RepeatMasker	DNA/CMC-EnSpm	1592967	1593144	451	-	.	ID="RND-6_FAMILY-2037";Tend="1407";Tstart="1232";shortTE="F";uid="ff56c7ff-ab94-412f-be5d-0948ed5aee39"
CAJEWF010000056.1	RepeatMasker	LTR/Pao	836745	836943	1033	-	.	ID="RND-4_FAMILY-367";Tend="1137";Tstart="934";shortTE="F";uid="12f3f194-e9c4-4859-bd17-bc619c66727d"
CAJEWF010000056.1	RepeatMasker	Unknown	291248	291743	4364	-	.	ID="RND-4_FAMILY-624";Tend="1360";Tstart="865";shortTE="F";uid="d3567c4d-8374-471c-aa28-f5433abf1dc8"
CAJEWF010000056.1	RepeatMasker	RC/Helitron	2433669	2436074	18462	-	.	ID="RND-4_FAMILY-1511";Tend="3132";Tstart="786";shortTE="F";uid="f2f8cd8f-6300-4724-bf1b-7669ae62deab"
CAJEWF010000056.1	RepeatMasker	LTR/Gypsy	315099	315259	668	-	.	ID="RND-5_FAMILY-56";Tend="1058";Tstart="894";shortTE="F";uid="87caf551-c245-48cd-a3a8-72aa8408e569"
CAJEWF010000056.1	RepeatMasker	DNA/CMC	195893	196002	587	-	.	ID="rnd-5_family-957";Tend="1087";Tstart="997";shortTE="F";uid="4c9c6113-4415-43a1-a69d-c80309152d2f"
CAJEWF010000056.1	RepeatMasker	DNA/hAT-Tip100	468283	468694	1189	-	.	ID="RND-5_FAMILY-413";Tend="1672";Tstart="1301";shortTE="F";uid="93238b85-3e9b-4a64-b865-7fa663b395f9"
CAJEWF010000056.1	RepeatMasker	DNA	952426	952710	2337	-	.	ID="RND-6_FAMILY-5735";Tend="1088";Tstart="804";shortTE="F";uid="234b8d79-30dd-4f47-8bab-bf863c1b40ae"
CAJEWF010000056.1	RepeatMasker	DNA/hAT-Tip100	118950	119050	602	-	.	ID="RND-1_FAMILY-809";Tend="1269";Tstart="1169";shortTE="F";uid="91fa91a8-00e1-4c31-a861-71e38f620839"
CAJEWF010000056.1	RepeatMasker	LTR/Pao	236301	236994	509	-	.	ID="RND-5_FAMILY-543";TEgroup="ctg_56%7CRND-5_FAMILY-543%7C1";Tend="1358";Tstart="795";shortTE="F";uid="b1b5f2cb-0120-4f76-9313-743381aa426b"
CAJEWF010000056.1	RepeatMasker	LTR/Gypsy	1158297	1158574	1104	-	.	ID="RND-5_FAMILY-56";Tend="1072";Tstart="803";shortTE="F";uid="3b99f67e-639a-4fca-8a88-0782501b918c"
CAJEWF010000056.1	RepeatMasker	Unknown	760394	760626	429	-	.	ID="RND-4_FAMILY-3038";Tend="1116";Tstart="851";shortTE="F";uid="9862c817-c583-4f0f-9c34-6b36436c3418"
CAJEWF010000056.1	RepeatMasker	DNA/CMC	759049	759257	1737	-	.	ID="ENSPM-N2_BTA";Tend="212";Tstart="1";shortTE="F";uid="4b3c82ba-b41e-4d5b-9566-39b987f26017"
CAJEWF010000056.1	RepeatMasker	Unknown	1405399	1405554	536	-	.	ID="RND-1_FAMILY-36";Tend="1101";Tstart="946";shortTE="F";uid="091ed7b8-abf3-4ad0-8c72-6bf61673ae3b"
CAJEWF010000056.1	RepeatMasker	DNA/CMC-EnSpm	1476132	1476401	1745	-	.	ID="RND-2_FAMILY-41";Tend="1268";Tstart="1000";shortTE="F";uid="95c431ce-1934-48a4-96d1-4033f218335d"
CAJEWF010000056.1	RepeatMasker	Unknown	248052	248161	611	-	.	ID="RND-5_FAMILY-1951";Tend="1540";Tstart="1429";shortTE="F";uid="7a7fe670-01f2-4804-8594-ac1003576340"
CAJEWF010000056.1	RepeatMasker	LTR/Gypsy	2511944	2512365	2841	-	.	ID="GYPSY-8_BTA-I";Tend="2101";Tstart="1702";shortTE="F";uid="a40a64c0-7f71-4cc4-a2c5-90d0e5f60e7e"
CAJEWF010000056.1	RepeatMasker	DNA/hAT-Tip100	1645271	1645491	775	-	.	ID="RND-6_FAMILY-2085";Tend="1259";Tstart="1040";shortTE="F";uid="64bb520c-1343-40b8-bc1f-aeec2ac3cc47"
CAJEWF010000056.1	RepeatMasker	DNA/TcMar-Tc1	817925	818131	1142	-	.	ID="RND-4_FAMILY-168";Tend="1182";Tstart="966";shortTE="F";uid="87f9c430-7c11-49c3-9eb2-005889491c78"
CAJEWF010000056.1	RepeatMasker	DNA/hAT?	2028	3588	5000	-	.	ID="RND-6_FAMILY-1168";Tend="2209";Tstart="653";shortTE="F";uid="02dec613-7348-4f4b-93a5-4b0dd38ad2b2"
CAJEWF010000056.1	RepeatMasker	DNA	852002	852147	615	-	.	ID="DNA-11_BTA";Tend="423";Tstart="275";shortTE="F";uid="8d2a46c4-fc75-4cb5-9218-cc5fe93c3388"
CAJEWF010000056.1	RepeatMasker	Unknown	397160	397306	1103	-	.	ID="RND-2_FAMILY-63";Tend="1033";Tstart="887";shortTE="F";uid="ccb6eea6-7595-431b-8b7b-5c4c8ef44fd2"
CAJEWF010000056.1	RepeatMasker	Unknown	2198152	2198258	776	-	.	ID="RND-1_FAMILY-498";Tend="3953";Tstart="3847";shortTE="F";uid="27a4f471-8656-4654-a9a4-0ce6905e4917"
CAJEWF010000056.1	RepeatMasker	LTR/Pao	808846	808988	1091	-	.	ID="RND-4_FAMILY-367";Tend="1188";Tstart="1048";shortTE="F";uid="2680fc30-7b96-4e27-9a86-d687deb83251"
CAJEWF010000056.1	RepeatMasker	Unknown	302492	302671	996	-	.	ID="RND-5_FAMILY-674";Tend="1007";Tstart="832";shortTE="F";uid="7d54a7c5-f79d-4011-9b4c-5f192c2015c3"
CAJEWF010000056.1	RepeatMasker	DNA/TcMar-Tc1	2513727	2513961	1186	-	.	ID="RND-6_FAMILY-7706";Tend="979";Tstart="744";shortTE="F";uid="b4b2045c-8c34-4b28-90cd-79f8aefb6c72"
CAJEWF010000056.1	RepeatMasker	RC/Helitron	1177264	1177501	1444	-	.	ID="RND-5_FAMILY-1779";Tend="1055";Tstart="814";shortTE="F";uid="8220be1f-f527-4aad-9476-fe135429c324"
CAJEWF010000056.1	RepeatMasker	DNA/hAT-Tip100	139413	139910	2061	-	.	ID="RND-5_FAMILY-4888";Tend="1686";Tstart="1182";shortTE="F";uid="215739cb-3dd0-4d2a-aba1-4180b310cad0"
CAJEWF010000056.1	RepeatMasker	DNA/CMC-EnSpm	1267489	1267900	3476	-	.	ID="ENSPM-N3_BTA";Tend="414";Tstart="1";shortTE="F";uid="460b3c63-322a-4d1e-ac2a-f52ee289c945"
CAJEWF010000056.1	RepeatMasker	DNA/CMC-EnSpm	1604286	1604699	3607	-	.	ID="ENSPM-N3_BTA";Tend="414";Tstart="1";shortTE="F";uid="bc02acb0-ae3f-4fe9-a2ba-b00f4e654e1e"
CAJEWF010000056.1	RepeatMasker	DNA	1188788	1188926	1000	-	.	ID="dna4-17b_bta";Tend="276";Tstart="153";shortTE="F";uid="60798584-26cc-4811-af50-406939d5aea2"
CAJEWF010000056.1	RepeatMasker	DNA/CMC	1425507	1425788	1665	-	.	ID="RND-1_FAMILY-3";Tend="1162";Tstart="887";shortTE="F";uid="72120502-c43c-4273-b141-43b5056ccd36"
CAJEWF010000056.1	RepeatMasker	DNA	164201	164454	1418	-	.	ID="RND-6_FAMILY-9939";Tend="1348";Tstart="1082";shortTE="F";uid="974208a2-4552-4ef1-af3d-331ba385d139"
CAJEWF010000056.1	RepeatMasker	DNA/CMC-EnSpm	456439	456743	1795	-	.	ID="rnd-6_family-7144";Tend="1268";Tstart="960";shortTE="F";uid="1ea3f89a-a420-4e8d-af01-5e5a60bcd082"
CAJEWF010000056.1	RepeatMasker	DNA	549052	549479	2656	-	.	ID="DNA-10_BTA";Tend="433";Tstart="1";shortTE="F";uid="0c919e77-25d5-43ed-aa58-74fe24444884"
CAJEWF010000056.1	RepeatMasker	DNA	1582205	1582346	838	-	.	ID="DNA-5_BTA";Tend="232";Tstart="91";shortTE="F";uid="ca322f9e-8565-4035-833d-95fbcd0bc0e0"
CAJEWF010000056.1	RepeatMasker	DNA	118190	118299	890	-	.	ID="RND-1_FAMILY-110";Tend="1395";Tstart="1286";shortTE="F";uid="383116cc-8182-4d6f-875d-6902522ed84a"
CAJEWF010000056.1	RepeatMasker	LINE/R1	1918121	1918328	926	-	.	ID="RND-6_FAMILY-1164";Tend="6918";Tstart="6713";shortTE="F";uid="1a3fc976-d5db-4966-b8cf-23ef8dd23c1e"
CAJEWF010000056.1	RepeatMasker	Unknown	1783725	1783974	1537	-	.	ID="RND-3_FAMILY-154";Tend="1204";Tstart="954";shortTE="F";uid="fd19b05b-c1d3-4ba7-abbe-b7ff26eab73a"
CAJEWF010000056.1	RepeatMasker	Unknown	1270125	1271215	5965	-	.	ID="RND-6_FAMILY-749";Tend="2208";Tstart="1098";shortTE="F";uid="d423e23d-173a-4573-82c6-16a3ee12d88c"
CAJEWF010000056.1	RepeatMasker	DNA	715486	715992	2287	-	.	ID="DNA-1_BTA";Tend="504";Tstart="1";shortTE="F";uid="7c69ea1f-21bc-4573-a67a-1831c4beaee3"
CAJEWF010000056.1	RepeatMasker	Unknown	401717	401880	470	-	.	ID="RND-4_FAMILY-162";Tend="999";Tstart="833";shortTE="F";uid="e8c3f9c5-3276-47dd-97a1-c3cd1544b100"
CAJEWF010000056.1	RepeatMasker	RC/Helitron	2419426	2419946	2630	-	.	ID="HELITRON-1N1B_BTA";Tend="747";Tstart="246";shortTE="F";uid="51d72917-2223-490b-ab38-68edcea0c663"
CAJEWF010000056.1	RepeatMasker	Unknown	423313	423560	1467	-	.	ID="RND-1_FAMILY-134";Tend="1201";Tstart="947";shortTE="F";uid="4fa0d786-fa0e-4e6d-bdc1-411b336dece2"
CAJEWF010000056.1	RepeatMasker	LTR/Pao	1816301	1816545	452	-	.	ID="RND-5_FAMILY-543";Tend="1336";Tstart="1080";shortTE="F";uid="098aa1e8-34cd-43ec-9ea5-3faba341df13"
CAJEWF010000056.1	RepeatMasker	DNA	1673673	1673854	1127	-	.	ID="DNA-11_BTA";Tend="551";Tstart="370";shortTE="F";uid="8ab86700-b1de-4323-b797-f4c634489966"
CAJEWF010000056.1	RepeatMasker	Unknown	2077318	2077558	1545	-	.	ID="RND-5_FAMILY-1778";Tend="1149";Tstart="902";shortTE="F";uid="0706c815-bb70-439d-aa5c-b84babf0ef1f"
CAJEWF010000056.1	RepeatMasker	DNA/TcMar-Tc1	1371572	1371725	914	-	.	ID="RND-4_FAMILY-1919";Tend="1086";Tstart="902";shortTE="F";uid="5138cc8b-1ebc-4365-9f08-6fb1f5d6e1cc"
CAJEWF010000056.1	RepeatMasker	Unknown	2193532	2193769	1175	-	.	ID="RND-6_FAMILY-1247";Tend="1205";Tstart="955";shortTE="F";uid="260eb46e-d14d-4e76-8f57-4ca84a5afae7"
CAJEWF010000056.1	RepeatMasker	DNA	2231149	2231533	3175	-	.	ID="RND-1_FAMILY-86";Tend="1345";Tstart="959";shortTE="F";uid="a3c7c9ef-d1b3-4988-863b-c4bd931719ae"
CAJEWF010000056.1	RepeatMasker	DNA/TcMar-Tc2	2031151	2031418	462	-	.	ID="RND-3_FAMILY-8";TEgroup="ctg_56%7CRND-3_FAMILY-8%7C1";Tend="1538";Tstart="923";shortTE="T";uid="be93c946-aa60-4f8a-b13b-44837329e17c"
CAJEWF010000056.1	RepeatMasker	DNA	2056230	2056405	581	-	.	ID="RND-1_FAMILY-978";Tend="1218";Tstart="1026";shortTE="F";uid="dbee72c2-9115-4959-a8dd-a56d2ee34a39"
CAJEWF010000056.1	RepeatMasker	DNA	451371	451505	941	-	.	ID="RND-5_FAMILY-1857";Tend="4710";Tstart="4580";shortTE="F";uid="2a471304-4cb2-4811-88f3-1ad999c02e5a"
CAJEWF010000056.1	RepeatMasker	DNA/hAT-Tip100	355622	356043	3178	-	.	ID="RND-6_FAMILY-1923";Tend="1247";Tstart="830";shortTE="F";uid="65938a60-af0c-442a-bb0e-a224e3af12b9"
CAJEWF010000056.1	RepeatMasker	Unknown	1573816	1574003	1340	-	.	ID="RND-4_FAMILY-384";Tend="1009";Tstart="823";shortTE="F";uid="eb9f2a50-099d-4fa7-a619-c840370d47a5"
CAJEWF010000056.1	RepeatMasker	LTR/Gypsy	726654	726915	1302	-	.	ID="RND-3_FAMILY-29";Tend="1341";Tstart="1080";shortTE="F";uid="ab7a29c5-8d20-4670-aba7-604cef2595ae"
CAJEWF010000056.1	RepeatMasker	DNA	935821	936047	1701	-	.	ID="DNA-1_BTA";Tend="228";Tstart="1";shortTE="F";uid="c4926e2e-a6ac-425f-9ec0-02e00717b509"
CAJEWF010000056.1	RepeatMasker	DNA/PIF-Spy	41038	41227	618	-	.	ID="ISL2EU-2_BTA";Tend="191";Tstart="2";shortTE="F";uid="2dc3a415-b459-4556-8a50-dc0e21e4e72a"
CAJEWF010000056.1	RepeatMasker	Unknown	346318	346738	2926	-	.	ID="RND-1_FAMILY-354";Tend="1293";Tstart="883";shortTE="F";uid="1671ac46-dcd9-4ff0-826a-6faf3e87e136"
CAJEWF010000056.1	RepeatMasker	Unknown	2470623	2471459	1388	-	.	ID="RND-1_FAMILY-873";TEgroup="ctg_56%7CRND-1_FAMILY-873%7C1";Tend="2959";Tstart="789";shortTE="F";uid="5590fd9f-abd6-4314-853a-7651f03cc720"
CAJEWF010000056.1	RepeatMasker	DNA/CMC-EnSpm	688039	688556	4382	-	.	ID="RND-6_FAMILY-2124";Tend="805";Tstart="293";shortTE="F";uid="89607797-cd79-4465-8d31-cf2cca6a3faf"
CAJEWF010000056.1	RepeatMasker	DNA	1416680	1416837	625	-	.	ID="RND-6_FAMILY-2075";Tend="1023";Tstart="869";shortTE="F";uid="73f09cec-ab39-4421-871d-1e11764cb52e"
CAJEWF010000056.1	RepeatMasker	Unknown	2022838	2023175	2843	-	.	ID="RND-6_FAMILY-1247";Tend="1293";Tstart="955";shortTE="F";uid="d3b21b38-a1f3-47c9-a3c2-82fba038e7da"
CAJEWF010000056.1	RepeatMasker	LTR/Copia	2523587	2524339	1991	-	.	ID="RND-6_FAMILY-6759";TEgroup="ctg_56%7CRND-6_FAMILY-6759%7C1";Tend="1341";Tstart="669";shortTE="F";uid="759cd695-7324-44b9-a7ee-06625de8e360"
CAJEWF010000056.1	RepeatMasker	DNA/CMC	1577475	1577729	2231	-	.	ID="RND-5_FAMILY-844";Tend="1108";Tstart="854";shortTE="F";uid="21bbd77d-2b45-488f-86bd-42b737b3e808"
CAJEWF010000056.1	RepeatMasker	DNA/hAT-hAT5	1958987	1959560	2360	-	.	ID="RND-6_FAMILY-700";Tend="1643";Tstart="1046";shortTE="F";uid="52f7f42c-82ae-43b7-8334-a54bbc3eb19e"
CAJEWF010000056.1	RepeatMasker	LTR/Gypsy	2187301	2187559	1596	-	.	ID="RND-5_FAMILY-4600";Tend="1213";Tstart="958";shortTE="F";uid="3fcc3588-881d-46b7-ba2b-2f80aec38aed"
CAJEWF010000056.1	RepeatMasker	DNA/CMC-EnSpm	2062264	2062518	1125	-	.	ID="RND-6_FAMILY-7144";Tend="1229";Tstart="969";shortTE="F";uid="536bd5cb-bd05-40e0-913d-b5c5171df34a"
CAJEWF010000056.1	RepeatMasker	DNA/hAT-Tip100	499038	499354	1443	-	.	ID="RND-5_FAMILY-4888";Tend="1589";Tstart="1282";shortTE="F";uid="a147ddca-9af8-49fc-b63a-cd1359f2df10"
CAJEWF010000056.1	RepeatMasker	Unknown	173372	173501	741	-	.	ID="RND-1_FAMILY-78";Tend="1081";Tstart="951";shortTE="F";uid="0787caab-65cc-4feb-9bf4-bd02c5fa1d9c"
CAJEWF010000056.1	RepeatMasker	RC/Helitron	1253919	1254110	968	-	.	ID="RND-4_FAMILY-971";Tend="1226";Tstart="1034";shortTE="F";uid="69026a6b-59d8-42b4-8937-bcb792f401a5"
CAJEWF010000056.1	RepeatMasker	DNA/hAT-Tip100	493503	494233	5664	-	.	ID="RND-5_FAMILY-1916";Tend="2155";Tstart="1428";shortTE="F";uid="b188810c-18fa-4e04-9f6b-7a63fb380c40"
CAJEWF010000056.1	RepeatMasker	Unknown	1102422	1102559	1026	-	.	ID="RND-1_FAMILY-27";Tend="1047";Tstart="910";shortTE="F";uid="169bad10-8952-4364-b532-5eba8f82b0fc"
CAJEWF010000056.1	RepeatMasker	DNA	2436140	2436641	3604	-	.	ID="DNA-1_BTA";Tend="504";Tstart="1";shortTE="F";uid="90eb618d-cf07-4e3e-9dcf-846707a49760"
CAJEWF010000056.1	RepeatMasker	Unknown	1062224	1062506	1513	-	.	ID="RND-5_FAMILY-38";Tend="1230";Tstart="948";shortTE="F";uid="dab54d64-3907-4ef5-97e4-2177c56559fc"
CAJEWF010000056.1	RepeatMasker	DNA	1457830	1458083	1525	-	.	ID="RND-4_FAMILY-211";Tend="1095";Tstart="836";shortTE="F";uid="67be20de-748d-40cf-9136-d40769f7d672"
CAJEWF010000056.1	RepeatMasker	Unknown	709693	710057	455	-	.	ID="RND-6_FAMILY-2330";Tend="346";Tstart="1";shortTE="F";uid="779dd224-1949-4bf8-a9c6-299c6f736c86"
CAJEWF010000056.1	RepeatMasker	Unknown	1474370	1474652	1879	-	.	ID="RND-1_FAMILY-253";Tend="1135";Tstart="855";shortTE="F";uid="568e0d50-8170-4d17-81a9-38c5b399c62b"
CAJEWF010000056.1	RepeatMasker	DNA/PIF-Harbinger	225483	225651	961	-	.	ID="RND-4_FAMILY-1090";Tend="1107";Tstart="938";shortTE="F";uid="9987251a-9aac-4057-9729-dd267a62d842"
CAJEWF010000056.1	RepeatMasker	Unknown	1427378	1427494	902	-	.	ID="RND-1_FAMILY-22";Tend="990";Tstart="874";shortTE="F";uid="c36d3b3e-98dd-415f-a035-c57c8073c36a"
CAJEWF010000056.1	RepeatMasker	LINE/I-Jockey	50314	51268	6671	-	.	ID="JOCKEY-7_BTA";Tend="5610";Tstart="4647";shortTE="F";uid="1c6f5b14-b058-4f2e-8d8f-1edbfb7e5a4e"
CAJEWF010000056.1	RepeatMasker	DNA/Sola-2	2108151	2108378	851	-	.	ID="RND-6_FAMILY-443";Tend="2579";Tstart="2351";shortTE="F";uid="a4b5d839-59a4-4420-a553-7b3755115bc3"
CAJEWF010000056.1	RepeatMasker	DNA/CMC-EnSpm	742355	742520	853	-	.	ID="RND-6_FAMILY-6354";Tend="1907";Tstart="1749";shortTE="F";uid="e1358ab9-0001-44a4-909f-5bf4919163b4"
CAJEWF010000056.1	RepeatMasker	LTR/Gypsy	184451	184712	995	-	.	ID="RND-3_FAMILY-25";Tend="1341";Tstart="1081";shortTE="F";uid="b8f47c18-86db-4e2c-9b1c-0da41984ca89"
CAJEWF010000056.1	RepeatMasker	DNA/hAT-Tip100	1838983	1839130	648	-	.	ID="RND-5_FAMILY-3189";Tend="1687";Tstart="1540";shortTE="F";uid="312c7b08-7c5c-46d0-950f-8415a47cc53b"
CAJEWF010000056.1	RepeatMasker	LTR/Gypsy	1779768	1779986	443	-	.	ID="RND-6_FAMILY-1646";Tend="973";Tstart="733";shortTE="F";uid="d0118045-aab4-4fcb-b63f-2a8c6a3a5ba5"
CAJEWF010000056.1	RepeatMasker	DNA	1209042	1209197	859	-	.	ID="RND-6_FAMILY-2572";Tend="1660";Tstart="1516";shortTE="F";uid="5e600c1b-4efc-452e-9c8a-52f3af980a27"
CAJEWF010000056.1	RepeatMasker	DNA/TcMar-Tc1	1492409	1492623	1308	-	.	ID="RND-4_FAMILY-1919";Tend="1124";Tstart="911";shortTE="F";uid="a240a744-6d86-4635-80fb-f29adb6d88f5"
CAJEWF010000056.1	RepeatMasker	DNA	467102	467210	773	-	.	ID="RND-1_FAMILY-110";Tend="1395";Tstart="1287";shortTE="F";uid="22379c86-7ee6-47ae-8a32-a5e01022a646"
CAJEWF010000056.1	RepeatMasker	DNA	2106106	2106223	592	-	.	ID="RND-5_FAMILY-1477";Tend="1312";Tstart="1202";shortTE="F";uid="ecc15b82-3f96-49bd-aec7-1aa4179321c6"
CAJEWF010000056.1	RepeatMasker	DNA/hAT-Tip100	4743	5533	1730	-	.	ID="HAT-N2_BTA";Tend="825";Tstart="2";shortTE="F";uid="a442218f-6066-4714-8ada-4c8af0959f03"
CAJEWF010000056.1	RepeatMasker	Unknown	2100259	2100386	636	-	.	ID="RND-1_FAMILY-199";Tend="1318";Tstart="1178";shortTE="F";uid="3df4f609-42f8-4777-8b9c-82134ea45444"
CAJEWF010000056.1	RepeatMasker	Unknown	1148104	1148407	1742	-	.	ID="RND-1_FAMILY-257";Tend="1208";Tstart="883";shortTE="F";uid="0f5d0168-1449-463f-99b5-7d758baf13fc"
CAJEWF010000056.1	RepeatMasker	DNA/CMC-EnSpm	945969	946124	785	-	.	ID="RND-6_FAMILY-1912";Tend="1107";Tstart="953";shortTE="F";uid="181b31ec-2739-46c4-8fa0-ea0b1ade2126"
CAJEWF010000056.1	RepeatMasker	DNA/PIF-Spy	743506	743624	482	-	.	ID="RND-6_FAMILY-1161";Tend="7721";Tstart="7594";shortTE="F";uid="059c301d-fc60-4dc7-8bdd-0e7644b2665a"
CAJEWF010000056.1	RepeatMasker	DNA	396086	396225	941	-	.	ID="DNA4-17B_BTA";Tend="141";Tstart="1";shortTE="F";uid="ebf2d56b-0fbb-4df6-a2a6-0e4bffc555be"
CAJEWF010000056.1	RepeatMasker	DNA	307140	307247	467	-	.	ID="RND-6_FAMILY-2075";Tend="1383";Tstart="1275";shortTE="F";uid="17275d65-9f24-41fc-9413-ecb7905816eb"
CAJEWF010000056.1	RepeatMasker	DNA	1144060	1144270	995	-	.	ID="RND-6_FAMILY-4789";Tend="1190";Tstart="966";shortTE="F";uid="4706c3d3-3596-43c7-a027-b1e504dc06f2"
CAJEWF010000056.1	RepeatMasker	DNA	2492470	2492618	556	-	.	ID="RND-1_FAMILY-55";Tend="4325";Tstart="4166";shortTE="F";uid="dc6771a8-82be-4b84-9355-6468d07eaff4"
CAJEWF010000056.1	RepeatMasker	DNA/CMC	1469655	1469915	1822	-	.	ID="RND-1_FAMILY-3";Tend="1161";Tstart="902";shortTE="F";uid="9ce09199-521c-4f4c-937e-2e82b09b2cff"
CAJEWF010000056.1	RepeatMasker	Unknown	938000	938357	2701	-	.	ID="RND-6_FAMILY-5627";Tend="1263";Tstart="923";shortTE="F";uid="bdcf9351-d770-4a9b-8683-576786862f71"
CAJEWF010000056.1	RepeatMasker	DNA/hAT?	1901935	1902209	1370	-	.	ID="RND-5_FAMILY-1660";Tend="1129";Tstart="866";shortTE="F";uid="985e0065-1ff5-472c-8caa-7f61469650a7"
CAJEWF010000056.1	RepeatMasker	DNA/hAT-Tip100	427789	429791	9600	-	.	ID="RND-5_FAMILY-1916";Tend="2629";Tstart="582";shortTE="F";uid="ebe4af7a-cbee-44a3-8840-c628d6582527"
CAJEWF010000056.1	RepeatMasker	Unknown	596944	597183	1463	-	.	ID="RND-1_FAMILY-40";Tend="1207";Tstart="967";shortTE="F";uid="a7195939-c5e8-4f08-95c6-4cde314df158"
CAJEWF010000056.1	RepeatMasker	Unknown	1820239	1820370	732	-	.	ID="RND-1_FAMILY-78";Tend="1082";Tstart="951";shortTE="F";uid="ac700268-545c-4887-ab6a-ca2cef19674e"
CAJEWF010000056.1	RepeatMasker	Unknown	228966	229167	1136	-	.	ID="RND-6_FAMILY-1734";Tend="1170";Tstart="963";shortTE="F";uid="ad609a92-b246-4e92-9577-159ee9409574"
CAJEWF010000056.1	RepeatMasker	DNA	1367356	1367487	1151	-	.	ID="RND-6_FAMILY-11069";Tend="1031";Tstart="900";shortTE="F";uid="7b1bca0e-b53d-409e-b5e1-e024a21a5e2a"
CAJEWF010000056.1	RepeatMasker	DNA	1907157	1907436	2118	-	.	ID="RND-6_FAMILY-5735";Tend="1085";Tstart="806";shortTE="F";uid="d0fe2799-5084-4dee-b539-1eda139c8d02"
CAJEWF010000056.1	RepeatMasker	DNA	83849	86275	11109	-	.	ID="rnd-6_family-1203";Tend="2796";Tstart="552";shortTE="F";uid="cbf67bf5-7cd2-4f02-9835-2e63c18826b1"
CAJEWF010000056.1	RepeatMasker	DNA/CMC-Chapaev-3	181218	181367	1243	-	.	ID="RND-6_FAMILY-649";Tend="1911";Tstart="1763";shortTE="F";uid="93b8414a-e20c-4206-b0a7-62e47a5ced25"
CAJEWF010000056.1	RepeatMasker	LTR/Gypsy	2249108	2249321	1610	-	.	ID="RND-6_FAMILY-555";Tend="499";Tstart="289";shortTE="F";uid="ae5972ae-4ecf-46d2-9aac-f86a0c952cb2"
CAJEWF010000056.1	RepeatMasker	LINE/L2	195670	195911	1454	-	.	ID="RND-5_FAMILY-4972";Tend="1230";Tstart="984";shortTE="F";uid="144d09d6-21e9-4868-ba94-a674b41afedc"
CAJEWF010000056.1	RepeatMasker	DNA	268429	268693	1206	-	.	ID="RND-2_FAMILY-6";Tend="1241";Tstart="966";shortTE="F";uid="00ee69b0-c851-452e-9c84-c6eaabc1559d"
CAJEWF010000056.1	RepeatMasker	DNA	1858727	1859164	2050	-	.	ID="DNA-10_BTA";Tend="434";Tstart="3";shortTE="F";uid="ee80e78b-18e2-4105-87ac-4b7ad554a416"
CAJEWF010000056.1	RepeatMasker	DNA/PIF-Harbinger	2295328	2295585	1399	-	.	ID="RND-4_FAMILY-1090";Tend="1206";Tstart="945";shortTE="F";uid="8a9fc3da-6606-44ff-8aa3-65dfc3ecdadf"
CAJEWF010000056.1	RepeatMasker	DNA/PIF-Harbinger	1714446	1714693	1506	-	.	ID="RND-4_FAMILY-1090";Tend="1193";Tstart="945";shortTE="F";uid="34059306-b0e2-46a8-ae5c-1bcd46433ffb"
CAJEWF010000056.1	RepeatMasker	RC/Helitron	2196250	2196378	763	-	.	ID="RND-4_FAMILY-83";Tend="2474";Tstart="2348";shortTE="F";uid="5ca9f1a1-a363-4752-ae21-7ef3d36a978c"
CAJEWF010000056.1	RepeatMasker	DNA/CMC-Chapaev-3	862145	867505	48196	-	.	ID="RND-6_FAMILY-3220";Tend="5600";Tstart="242";shortTE="F";uid="36db237b-230a-4269-b648-833c3af33274"
CAJEWF010000056.1	RepeatMasker	Unknown	2067227	2067544	1052	-	.	ID="RND-5_FAMILY-909";Tend="1354";Tstart="1064";shortTE="F";uid="66119b22-4065-4440-8da9-0bc4410116a2"
CAJEWF010000056.1	RepeatMasker	Unknown	2326476	2326767	1611	-	.	ID="RND-1_FAMILY-556";Tend="1198";Tstart="908";shortTE="F";uid="c1a49099-2a3c-4dc2-ab2b-e0eb59f533cf"
CAJEWF010000056.1	RepeatMasker	LINE/R1	433094	433470	1366	-	.	ID="RND-6_FAMILY-1164";Tend="6343";Tstart="5965";shortTE="F";uid="d2c2e2aa-efb8-402e-b8db-ee7afd3c174e"
CAJEWF010000056.1	RepeatMasker	DNA	1626482	1626898	2413	-	.	ID="DNA-10_BTA";Tend="415";Tstart="3";shortTE="F";uid="3d42b24f-a79f-4bf9-b216-57befef8f994"
CAJEWF010000056.1	RepeatMasker	DNA/hAT-Tip100	413880	413994	504	-	.	ID="RND-5_FAMILY-4888";Tend="1175";Tstart="1065";shortTE="F";uid="6a3da561-7738-4d11-85ea-f4786ac868d4"
CAJEWF010000056.1	RepeatMasker	DNA/hAT	2451840	2452105	1542	-	.	ID="RND-6_FAMILY-4750";TEgroup="ctg_56%7CRND-6_FAMILY-4750%7C1";Tend="2786";Tstart="2596";shortTE="F";uid="e70652b7-f2b6-4bf4-a1df-d7b78a1dae89"
CAJEWF010000056.1	RepeatMasker	DNA/CMC	2486545	2486814	2252	-	.	ID="RND-5_FAMILY-844";Tend="1107";Tstart="838";shortTE="F";uid="43607c70-b3f1-485b-82b2-a7bf612577ad"
CAJEWF010000056.1	RepeatMasker	DNA	1401315	1401425	432	-	.	ID="RND-6_FAMILY-2075";Tend="1379";Tstart="1275";shortTE="F";uid="a71c45cd-4fdd-4300-9046-9d8eec84b434"
CAJEWF010000057.1	RepeatMasker	Unknown	1119840	1120083	1530	+	.	ID="RND-5_FAMILY-1778";Tend="1148";Tstart="905";shortTE="F";uid="b45c4cff-d673-407c-8299-5528f8daf175"
CAJEWF010000057.1	RepeatMasker	DNA/CMC-Chapaev-3	233000	233395	1641	+	.	ID="RND-5_FAMILY-1701";Tend="1687";Tstart="1288";shortTE="F";uid="ff0e1142-17b6-47d2-9ab3-bbd14e119c65"
CAJEWF010000057.1	RepeatMasker	DNA	677870	678422	4031	+	.	ID="DNA-4_BTA";Tend="554";Tstart="1";shortTE="F";uid="25f93370-e758-492e-ae1c-44faa7e4a4d9"
CAJEWF010000057.1	RepeatMasker	DNA	1480385	1480495	463	+	.	ID="rnd-2_family-298";Tend="1014";Tstart="880";shortTE="F";uid="859ef11b-3580-4302-a5f6-1af1cb149e19"
CAJEWF010000057.1	RepeatMasker	RC/Helitron	174508	175598	6955	+	.	ID="RND-6_FAMILY-3671";Tend="1850";Tstart="765";shortTE="F";uid="63ef2b16-675c-4aa7-8e01-d89920af2652"
CAJEWF010000057.1	RepeatMasker	Unknown	2112312	2112477	1087	+	.	ID="RND-1_FAMILY-27";Tend="1056";Tstart="891";shortTE="F";uid="f9d72a49-707b-4761-95ef-37409a9b8344"
CAJEWF010000057.1	RepeatMasker	LTR/Gypsy	1491758	1491936	412	+	.	ID="RND-3_FAMILY-488";Tend="1074";Tstart="894";shortTE="F";uid="b3557536-2e51-43e4-b731-256f0f373246"
CAJEWF010000057.1	RepeatMasker	LTR/Gypsy	1385256	1385410	601	+	.	ID="RND-4_FAMILY-31";Tend="593";Tstart="447";shortTE="F";uid="0cc20802-d805-4c9f-90a5-3b14a751bcce"
CAJEWF010000057.1	RepeatMasker	DNA/CMC	1393063	1393903	7469	+	.	ID="RND-1_FAMILY-958";Tend="1789";Tstart="951";shortTE="F";uid="5e46af47-55fa-48bb-b3b9-90d14dd7cf22"
CAJEWF010000057.1	RepeatMasker	LINE/CR1-Zenon	507057	507469	1856	+	.	ID="RND-6_FAMILY-1306";Tend="1395";Tstart="972";shortTE="F";uid="6f8d2407-ce8a-46f9-9aad-b52f9fbfbbc5"
CAJEWF010000057.1	RepeatMasker	LTR/Gypsy	1077745	1077914	760	+	.	ID="RND-5_FAMILY-1051";Tend="1191";Tstart="1018";shortTE="F";uid="67e72ad5-2bd6-449e-b8c6-ea8230de2806"
CAJEWF010000057.1	RepeatMasker	DNA	1300262	1300392	645	+	.	ID="RND-6_FAMILY-14136";Tend="942";Tstart="812";shortTE="F";uid="36c87bfd-954a-49ca-812e-c62d8e5b99e8"
CAJEWF010000057.1	RepeatMasker	LTR/Pao	1629920	1630233	728	+	.	ID="BEL-4_BTA-I";TEgroup="ctg_57%7CBEL-4_BTA-I%7C1";Tend="7038";Tstart="6836";shortTE="F";uid="f2ebdf1b-c528-4c8c-b185-338cc12e96ce"
CAJEWF010000057.1	RepeatMasker	Unknown	547537	547701	1512	+	.	ID="RND-6_FAMILY-11";Tend="1076";Tstart="912";shortTE="F";uid="64a092c1-d366-4310-880b-790f1fb25006"
CAJEWF010000057.1	RepeatMasker	Unknown	1817212	1817488	572	+	.	ID="RND-6_FAMILY-1186";Tend="1098";Tstart="849";shortTE="F";uid="8a7d5ec3-9e44-4bb5-a27d-f168cdf26f32"
CAJEWF010000057.1	RepeatMasker	LTR/Pao	1031469	1031747	619	+	.	ID="RND-5_FAMILY-543";Tend="1297";Tstart="1016";shortTE="F";uid="5dc8b05b-1e6c-4d3c-9fb5-d5e9e204a624"
CAJEWF010000057.1	RepeatMasker	DNA	1897911	1898171	1473	+	.	ID="RND-4_FAMILY-1880";Tend="1177";Tstart="937";shortTE="F";uid="732145cc-38a9-4573-a36a-51bc8b6d9575"
CAJEWF010000057.1	RepeatMasker	DNA/Kolobok-Hydra	1085592	1085885	1647	+	.	ID="RND-1_FAMILY-473";TEgroup="ctg_57%7CRND-1_FAMILY-473%7C1";Tend="1442";Tstart="935";shortTE="F";uid="f6a5ca2e-a4ab-47c4-ae88-c6cc7da9e28c"
CAJEWF010000057.1	RepeatMasker	RC/Helitron	2237850	2238739	6839	+	.	ID="RND-5_FAMILY-481";Tend="1813";Tstart="954";shortTE="F";uid="c469a4ba-4f1d-4aed-b48d-fa69a3b40f63"
CAJEWF010000057.1	RepeatMasker	DNA/Kolobok	1262031	1262487	3572	+	.	ID="RND-6_FAMILY-6547";Tend="1102";Tstart="644";shortTE="F";uid="bd8f7187-ddc4-490d-aed3-e4ee76a40df3"
CAJEWF010000057.1	RepeatMasker	Unknown	1696310	1696577	1304	+	.	ID="RND-4_FAMILY-1179";Tend="1190";Tstart="925";shortTE="F";uid="1b11c731-4eed-4555-bd0e-e1fa1a901eae"
CAJEWF010000057.1	RepeatMasker	LTR/Gypsy	2351250	2353561	2554	+	.	ID="GYPSY-8_BTA-I";Tend="5392";Tstart="3085";shortTE="F";uid="b67bc6f6-7e15-4839-afda-835d28795005"
CAJEWF010000057.1	RepeatMasker	DNA/hAT-Tip100	2014474	2014969	4239	+	.	ID="RND-1_FAMILY-866";Tend="1382";Tstart="884";shortTE="F";uid="0600a8f5-d511-40d8-b91f-c8f10b545502"
CAJEWF010000057.1	RepeatMasker	DNA	425893	426129	843	+	.	ID="RND-3_FAMILY-28";Tend="1154";Tstart="898";shortTE="F";uid="c1c44796-98fb-41bb-b49f-e84e5bbcf670"
CAJEWF010000057.1	RepeatMasker	LTR/Gypsy	562763	562922	685	+	.	ID="RND-6_FAMILY-1646";Tend="1485";Tstart="1331";shortTE="F";uid="7003f072-75b8-49e6-82cf-cd78be5a8d69"
CAJEWF010000057.1	RepeatMasker	LINE/I-Jockey	2416291	2418971	16430	+	.	ID="RND-5_FAMILY-511";TEgroup="ctg_57%7CRND-5_FAMILY-511%7C1";Tend="3448";Tstart="869";shortTE="F";uid="72985a7b-9fab-408c-819a-12787e43ae6f"
CAJEWF010000057.1	RepeatMasker	DNA	361754	362243	3868	+	.	ID="DNA-1_BTA";Tend="504";Tstart="1";shortTE="F";uid="5f222851-06a7-4b6d-9fd2-1bbe5b4d8662"
CAJEWF010000057.1	RepeatMasker	Unknown	70743	70850	441	+	.	ID="RND-4_FAMILY-1879";Tend="1069";Tstart="939";shortTE="F";uid="7f04182f-07b0-4e11-a79e-29e406d7d1fb"
CAJEWF010000057.1	RepeatMasker	DNA	1387559	1388034	2090	+	.	ID="DNA-4_BTA";Tend="554";Tstart="42";shortTE="F";uid="e497015b-f9bf-4e79-8db8-6957537bab9a"
CAJEWF010000057.1	RepeatMasker	LTR/Gypsy	2168658	2168889	1524	+	.	ID="RND-6_FAMILY-417";Tend="1164";Tstart="935";shortTE="F";uid="8ce883dc-c523-4250-b40a-5ae7757c2dfe"
CAJEWF010000057.1	RepeatMasker	DNA	937398	937659	1621	+	.	ID="RND-1_FAMILY-59";Tend="1240";Tstart="979";shortTE="F";uid="f7923329-4fc8-4166-a3b5-379282274577"
CAJEWF010000057.1	RepeatMasker	DNA	828209	828321	511	+	.	ID="DNA-11_BTA";Tend="400";Tstart="276";shortTE="F";uid="8baa8392-d4fa-4b28-8976-32bc05210f28"
CAJEWF010000057.1	RepeatMasker	DNA	1103090	1103365	817	+	.	ID="RND-1_FAMILY-23";TEgroup="ctg_57%7CRND-1_FAMILY-23%7C1";Tend="2280";Tstart="2092";shortTE="T";uid="539ab3fb-c66c-4792-a7da-e0b31b16b3fc"
CAJEWF010000057.1	RepeatMasker	DNA/CMC-EnSpm	1857417	1857644	1565	+	.	ID="RND-6_FAMILY-737";Tend="1145";Tstart="908";shortTE="F";uid="f88a6886-e0d2-4d6c-a889-f42731bbe9cf"
CAJEWF010000057.1	RepeatMasker	DNA	307326	307599	1936	+	.	ID="DNA-11_BTA";Tend="272";Tstart="1";shortTE="F";uid="9799d7ed-70fa-4c06-9c45-0dd209298f1d"
CAJEWF010000057.1	RepeatMasker	LINE/RTE	734776	735004	818	+	.	ID="RND-5_FAMILY-1939";Tend="1448";Tstart="1221";shortTE="F";uid="56bcf73e-ce53-4183-92ce-ac8af3ab8b5d"
CAJEWF010000057.1	RepeatMasker	DNA/TcMar-Tc1	1085886	1096171	35050	+	.	ID="rnd-1_family-32";Tend="5176";Tstart="1";shortTE="F";uid="2e99ac0e-829c-4ea1-b499-9591b35fb3f8"
CAJEWF010000057.1	RepeatMasker	DNA/CMC	1505917	1506141	1707	+	.	ID="RND-5_FAMILY-957";Tend="1081";Tstart="857";shortTE="F";uid="a3993c7d-0c41-4581-b100-7b7a3522ccee"
CAJEWF010000057.1	RepeatMasker	DNA	1338812	1339367	4199	+	.	ID="DNA-4_BTA";Tend="554";Tstart="1";shortTE="F";uid="e88af8db-94d5-4fb6-b708-0c6da53c0b84"
CAJEWF010000057.1	RepeatMasker	Unknown	582335	582504	1293	+	.	ID="RND-2_FAMILY-63";Tend="1033";Tstart="870";shortTE="F";uid="9ac3e6a7-af11-4e25-92a6-0f84116415d6"
CAJEWF010000057.1	RepeatMasker	Unknown	1587900	1588154	473	+	.	ID="RND-1_FAMILY-646";TEgroup="ctg_57%7CRND-1_FAMILY-646%7C1";Tend="1127";Tstart="1044";shortTE="T";uid="9330eab9-8301-41da-8900-ce7c647eebbd"
CAJEWF010000057.1	RepeatMasker	Unknown	2144277	2144553	1932	+	.	ID="RND-4_FAMILY-226";Tend="1226";Tstart="941";shortTE="F";uid="0b19cce0-1d79-44a8-803e-3501bd96fbc6"
CAJEWF010000057.1	RepeatMasker	DNA	1117908	1118457	1511	+	.	ID="DNA-4_BTA";Tend="554";Tstart="1";shortTE="F";uid="75530f64-719b-4e1b-bf91-ba2c43c00e27"
CAJEWF010000057.1	RepeatMasker	DNA	1204615	1204755	709	+	.	ID="DNA-11_BTA";Tend="139";Tstart="1";shortTE="F";uid="9d574da1-e367-4c29-b177-f2369fc326fa"
CAJEWF010000057.1	RepeatMasker	LTR/Gypsy	176059	176220	586	+	.	ID="RND-6_FAMILY-417";Tend="1169";Tstart="1014";shortTE="F";uid="fa2c8e4e-4e80-410f-be49-a7b2ec858dce"
CAJEWF010000057.1	RepeatMasker	DNA/CMC	1437170	1437980	6560	+	.	ID="RND-1_FAMILY-958";Tend="1786";Tstart="959";shortTE="F";uid="0b0d6505-9e85-4add-b5b1-d1877d5a71f1"
CAJEWF010000057.1	RepeatMasker	Unknown	1581594	1581739	510	+	.	ID="RND-6_FAMILY-21916";Tend="1197";Tstart="1049";shortTE="F";uid="57325ce1-d074-48d2-bda5-ac3064f4d272"
CAJEWF010000057.1	RepeatMasker	DNA/CMC	1869658	1869880	1783	+	.	ID="ENSPM-N1_BTA";Tend="222";Tstart="1";shortTE="F";uid="cc7f548b-54a2-4f7a-b6ab-707109d6894f"
CAJEWF010000057.1	RepeatMasker	DNA/hAT?	483867	484071	1100	+	.	ID="RND-3_FAMILY-634";Tend="1193";Tstart="974";shortTE="F";uid="6c1aa0b9-5a56-49c2-9946-530ffe66d553"
CAJEWF010000057.1	RepeatMasker	DNA/CMC	2036180	2036435	2161	+	.	ID="RND-5_FAMILY-844";Tend="1107";Tstart="852";shortTE="F";uid="29d349ae-1b59-4b31-93ef-9f3aa7170753"
CAJEWF010000057.1	RepeatMasker	DNA	1312768	1313013	1466	+	.	ID="RND-5_FAMILY-2645";Tend="1263";Tstart="1005";shortTE="F";uid="ea1a2293-4e71-4d3d-bea0-94acff981cff"
CAJEWF010000057.1	RepeatMasker	DNA	471381	471856	674	+	.	ID="RND-3_FAMILY-152";Tend="1578";Tstart="1154";shortTE="F";uid="f83d48c4-5da8-49b0-ba03-1ccb4d62ac30"
CAJEWF010000057.1	RepeatMasker	LTR/Gypsy	842379	842675	958	+	.	ID="RND-6_FAMILY-417";Tend="1401";Tstart="912";shortTE="F";uid="457dd282-6524-4c4b-8944-b43f7f5b926b"
CAJEWF010000057.1	RepeatMasker	DNA/CMC-EnSpm	1602026	1602150	445	+	.	ID="RND-6_FAMILY-2037";Tend="1560";Tstart="1448";shortTE="F";uid="c7b97874-72d2-44f1-83e9-7ab4b8c92041"
CAJEWF010000057.1	RepeatMasker	DNA/CMC-Chapaev-3	586944	587074	512	+	.	ID="RND-6_FAMILY-649";Tend="1911";Tstart="1769";shortTE="F";uid="1ccd857c-8167-4527-8030-871b9030b5a6"
CAJEWF010000057.1	RepeatMasker	Unknown	154445	154628	1521	+	.	ID="RND-4_FAMILY-1405";Tend="1863";Tstart="1680";shortTE="F";uid="9d459991-1738-49a9-b05e-10ecca58fc30"
CAJEWF010000057.1	RepeatMasker	LINE/R1	1313370	1313497	511	+	.	ID="RND-6_FAMILY-1164";Tend="6623";Tstart="6497";shortTE="F";uid="30b3f0b1-516e-4541-97bb-991af6142658"
CAJEWF010000057.1	RepeatMasker	DNA/CMC-Transib	1021583	1021742	950	+	.	ID="RND-5_FAMILY-2303";Tend="925";Tstart="764";shortTE="F";uid="608f0247-218c-4980-b55c-ef3fdcf5ad2c"
CAJEWF010000057.1	RepeatMasker	Unknown	1394631	1394805	832	+	.	ID="RND-1_FAMILY-36";Tend="1193";Tstart="1018";shortTE="F";uid="81f93a6f-64d3-41df-a385-3cd669c26dc7"
CAJEWF010000057.1	RepeatMasker	DNA	63460	63628	1072	+	.	ID="DNA-1_BTA";Tend="504";Tstart="341";shortTE="F";uid="b3611594-6bc9-4f6e-86c9-0b383a59cdfa"
CAJEWF010000057.1	RepeatMasker	DNA	2454227	2454732	3967	+	.	ID="DNA-1_BTA";Tend="504";Tstart="1";shortTE="F";uid="5edec99d-531d-4ea2-9429-16ddaf10da10"
CAJEWF010000057.1	RepeatMasker	DNA/CMC-EnSpm	887470	887661	511	+	.	ID="RND-6_FAMILY-6354";Tend="1909";Tstart="1716";shortTE="F";uid="38bfdeca-50c8-4a65-9d25-1f2d7d99ad93"
CAJEWF010000057.1	RepeatMasker	DNA	1359797	1360317	3842	+	.	ID="DNA-1_BTA";Tend="504";Tstart="1";shortTE="F";uid="27f80585-0615-4ca2-9edf-7e06d95f7e7d"
CAJEWF010000057.1	RepeatMasker	RC/Helitron	329334	329452	3913	+	.	ID="RND-4_FAMILY-83";Tend="2463";Tstart="2216";shortTE="F";uid="105456e6-0051-4793-9d03-97ee80f30af7"
CAJEWF010000057.1	RepeatMasker	Unknown	1653684	1653916	1906	+	.	ID="RND-6_FAMILY-778";Tend="1187";Tstart="950";shortTE="F";uid="e6b55fb1-55f1-42fb-aa44-316752f14018"
CAJEWF010000057.1	RepeatMasker	LINE/RTE-BovB	1341600	1342348	2472	+	.	ID="RND-1_FAMILY-596";Tend="4006";Tstart="3263";shortTE="F";uid="03b2b6a8-b2ec-4140-b440-c749ac9aaa27"
CAJEWF010000057.1	RepeatMasker	DNA	1976020	1976301	574	+	.	ID="RND-5_FAMILY-2843";Tend="1236";Tstart="953";shortTE="F";uid="45f32f12-1bc1-4dce-8f5d-7a96ea8346f2"
CAJEWF010000057.1	RepeatMasker	DNA/CMC-EnSpm	32956	33113	722	+	.	ID="RND-1_FAMILY-56";Tend="1147";Tstart="984";shortTE="F";uid="92df1a58-f0ab-472d-9c6f-beee1436c8e7"
CAJEWF010000057.1	RepeatMasker	Unknown	766721	766954	452	+	.	ID="RND-5_FAMILY-5134";Tend="1110";Tstart="858";shortTE="F";uid="d023df1c-3184-4ea4-9e53-4ced516b3109"
CAJEWF010000057.1	RepeatMasker	DNA	36231	37175	4749	+	.	ID="RND-1_FAMILY-770";Tend="6656";Tstart="5683";shortTE="F";uid="bbc35926-0a0d-41b8-ab06-a79aa5e74b02"
CAJEWF010000057.1	RepeatMasker	Unknown	1608749	1608907	1284	+	.	ID="RND-1_FAMILY-22";Tend="989";Tstart="831";shortTE="F";uid="7807a891-21b0-49e7-87ee-43c7d89ef6e4"
CAJEWF010000057.1	RepeatMasker	Unknown	1549598	1550200	4486	+	.	ID="RND-1_FAMILY-454";Tend="1524";Tstart="924";shortTE="F";uid="c6deaa8e-d603-48db-8553-2ee32fa46240"
CAJEWF010000057.1	RepeatMasker	LINE/RTE-BovB	1624716	1624972	2008	+	.	ID="RND-6_FAMILY-5298";Tend="1044";Tstart="792";shortTE="F";uid="4b9b606d-16fb-4892-aba7-e5ba18d0d9dc"
CAJEWF010000057.1	RepeatMasker	DNA/CMC-Transib	1337061	1337221	877	+	.	ID="RND-5_FAMILY-2303";Tend="929";Tstart="759";shortTE="F";uid="bf8a68ac-dc6c-43ee-82ea-5ed714684f38"
CAJEWF010000057.1	RepeatMasker	Unknown	2102136	2102348	1046	+	.	ID="RND-1_FAMILY-40";Tend="1180";Tstart="966";shortTE="F";uid="cabbd8fd-b884-4c9f-bf66-3f8c90abfc3d"
CAJEWF010000057.1	RepeatMasker	DNA/CMC-Transib	744544	744709	924	+	.	ID="RND-5_FAMILY-2303";Tend="924";Tstart="759";shortTE="F";uid="d4d0a54f-3e45-443b-9e25-90784abac95b"
CAJEWF010000057.1	RepeatMasker	DNA	1665470	1665701	1607	+	.	ID="DNA-4_BTA";Tend="227";Tstart="1";shortTE="F";uid="bd1a293d-c052-4ea7-95fa-714ab0ee8de2"
CAJEWF010000057.1	RepeatMasker	DNA/CMC-Transib	950456	950611	990	+	.	ID="RND-5_FAMILY-2303";Tend="923";Tstart="764";shortTE="F";uid="eed90f80-3642-4c96-bc43-292b66a6b6f7"
CAJEWF010000057.1	RepeatMasker	DNA/CMC-EnSpm	1259861	1261911	17105	+	.	ID="RND-6_FAMILY-1165";Tend="5823";Tstart="3764";shortTE="F";uid="3716075b-4b47-4935-a07d-a0d7c13bbdd1"
CAJEWF010000057.1	RepeatMasker	DNA	1436462	1436986	3302	+	.	ID="DNA-1_BTA";Tend="504";Tstart="1";shortTE="F";uid="5c7cff23-67c5-419d-86b8-2279bdb0eb3e"
CAJEWF010000057.1	RepeatMasker	Unknown	790584	791004	492	+	.	ID="RND-5_FAMILY-38";TEgroup="ctg_57%7CRND-5_FAMILY-38%7C1";Tend="1229";Tstart="949";shortTE="F";uid="2c2e3b8a-e950-49b3-b245-03a8dbd972df"
CAJEWF010000057.1	RepeatMasker	Unknown	737165	737405	2004	+	.	ID="RND-6_FAMILY-778";Tend="1191";Tstart="951";shortTE="F";uid="e8fa3a9e-87c4-42e1-983f-6897f10783fe"
CAJEWF010000057.1	RepeatMasker	DNA	939039	939594	2606	+	.	ID="DNA-4_BTA";Tend="554";Tstart="3";shortTE="F";uid="ecbdde19-c055-4ce2-a996-ae1fcddf756a"
CAJEWF010000057.1	RepeatMasker	Unknown	549353	549868	2164	+	.	ID="RND-2_FAMILY-342";Tend="1038";Tstart="512";shortTE="F";uid="444e7a93-4cf6-4f62-95dc-7168f64be3b1"
CAJEWF010000057.1	RepeatMasker	DNA	221786	221916	938	+	.	ID="RND-6_FAMILY-11069";Tend="1031";Tstart="901";shortTE="F";uid="c03f27a2-71af-46fb-87ee-e9ae4e1a7bcb"
CAJEWF010000057.1	RepeatMasker	Unknown	2428395	2428500	503	+	.	ID="RND-1_FAMILY-266";Tend="979";Tstart="874";shortTE="F";uid="a4d0194e-9820-4cd8-ad26-7efff794d3d8"
CAJEWF010000057.1	RepeatMasker	DNA	1932068	1932309	829	+	.	ID="DNA-5_BTA";Tend="255";Tstart="10";shortTE="F";uid="f3ffffd7-6d9b-4d23-baa1-a43666805462"
CAJEWF010000057.1	RepeatMasker	DNA/TcMar-Tc1	827763	828088	2163	+	.	ID="rnd-5_family-3206";Tend="2467";Tstart="2100";shortTE="F";uid="8fdfcab9-73e6-4015-ad17-8c231879a495"
CAJEWF010000057.1	RepeatMasker	LTR/Gypsy	1285799	1286194	1642	+	.	ID="GYPSY-18_BTA-LTR";Tend="397";Tstart="1";shortTE="F";uid="20938ddc-0b1f-43f0-bfd1-770870073019"
CAJEWF010000057.1	RepeatMasker	DNA/hAT-Tip100	115361	115597	848	+	.	ID="HAT-N7_BTA";Tend="607";Tstart="390";shortTE="F";uid="58081a2b-d592-4fec-8c9c-1e30d29cb31f"
CAJEWF010000057.1	RepeatMasker	DNA/CMC	667571	667843	1911	+	.	ID="RND-6_FAMILY-5287";Tend="1141";Tstart="867";shortTE="F";uid="a8f1aac3-f548-474a-8277-b51f2b7d6b1e"
CAJEWF010000057.1	RepeatMasker	DNA/CMC-EnSpm	1025862	1026015	1027	+	.	ID="RND-6_FAMILY-2037";Tend="1406";Tstart="1253";shortTE="F";uid="0556f3ef-b998-4582-900b-a4a574f161eb"
CAJEWF010000057.1	RepeatMasker	DNA/hAT-Tip100	647288	648814	9322	+	.	ID="RND-6_FAMILY-229";Tend="2015";Tstart="513";shortTE="F";uid="cff107df-56b1-4a89-81c1-61cd7cab27e9"
CAJEWF010000057.1	RepeatMasker	DNA	226585	226995	477	+	.	ID="RND-6_FAMILY-467";TEgroup="ctg_57%7CRND-6_FAMILY-467%7C2";Tend="3954";Tstart="664";shortTE="F";uid="da55038f-4743-4245-b10a-1bf43f30b34a"
CAJEWF010000057.1	RepeatMasker	Unknown	404752	404870	506	+	.	ID="RND-1_FAMILY-286";Tend="1089";Tstart="973";shortTE="F";uid="ac1cc0fd-a472-4692-a2dd-6245592c3c12"
CAJEWF010000057.1	RepeatMasker	RC/Helitron	302422	302570	437	+	.	ID="RND-4_FAMILY-971";Tend="1110";Tstart="968";shortTE="F";uid="93dccb26-4afa-4936-99a8-65a20401e7da"
CAJEWF010000057.1	RepeatMasker	DNA/CMC	387592	387857	1697	+	.	ID="RND-1_FAMILY-3";Tend="1167";Tstart="902";shortTE="F";uid="0d4327f5-c586-41fc-b717-722e6320b344"
CAJEWF010000057.1	RepeatMasker	DNA/CMC-EnSpm	372741	372904	1124	+	.	ID="RND-6_FAMILY-1912";Tend="1116";Tstart="953";shortTE="F";uid="13ec2203-b903-46ea-93f0-708fe87395ce"
CAJEWF010000057.1	RepeatMasker	DNA/CMC-EnSpm	258348	258655	1731	+	.	ID="RND-6_FAMILY-10526";Tend="1246";Tstart="932";shortTE="F";uid="bfe37919-3955-4edd-943a-7b53d8e646ff"
CAJEWF010000057.1	RepeatMasker	DNA/Sola-2	1512843	1513001	683	+	.	ID="RND-5_FAMILY-866";TEgroup="ctg_57%7CRND-5_FAMILY-866%7C1";Tend="8645";Tstart="8489";shortTE="T";uid="b9eaea2e-0e80-4115-a389-f11f59e177c3"
CAJEWF010000057.1	RepeatMasker	Unknown	228568	229048	3892	+	.	ID="RND-5_FAMILY-2756";Tend="1423";Tstart="946";shortTE="F";uid="d38efe76-7800-430d-a636-46f61b27ed93"
CAJEWF010000057.1	RepeatMasker	DNA/MULE-MuDR	1008812	1009172	2704	+	.	ID="RND-1_FAMILY-69";Tend="1316";Tstart="955";shortTE="F";uid="11ad0d68-8cd9-4178-b241-54004097ba84"
CAJEWF010000057.1	RepeatMasker	Unknown	2057817	2057938	707	+	.	ID="RND-6_FAMILY-1750";Tend="899";Tstart="774";shortTE="F";uid="4755500a-0dd9-470e-84c7-894b84d36a6f"
CAJEWF010000057.1	RepeatMasker	DNA	823997	824222	796	+	.	ID="RND-1_FAMILY-110";TEgroup="ctg_57%7CRND-1_FAMILY-110%7C2";Tend="1397";Tstart="1283";shortTE="F";uid="08d37a8b-e19b-48f3-a706-2ac0dbb0395f"
CAJEWF010000057.1	RepeatMasker	DNA	471016	471218	1214	+	.	ID="RND-3_FAMILY-135";Tend="1057";Tstart="872";shortTE="F";uid="4114aa78-45ba-4b40-aec7-94fcecd01671"
CAJEWF010000057.1	RepeatMasker	Unknown	1176050	1176188	1050	+	.	ID="RND-1_FAMILY-27";Tend="1047";Tstart="909";shortTE="F";uid="9d8c8ba4-8d2d-4d52-ae92-b89dfb753d58"
CAJEWF010000057.1	RepeatMasker	Unknown	1789201	1789429	747	+	.	ID="RND-6_FAMILY-201";Tend="1221";Tstart="990";shortTE="F";uid="7f1a1d90-7da2-4185-b939-cf5022c06354"
CAJEWF010000057.1	RepeatMasker	RC/Helitron	349374	350521	7848	+	.	ID="RND-5_FAMILY-658";Tend="1879";Tstart="760";shortTE="F";uid="4340a98e-51c4-43e5-9fd5-5a0ef087134d"
CAJEWF010000057.1	RepeatMasker	Unknown	1847147	1847375	1626	+	.	ID="RND-3_FAMILY-154";Tend="1195";Tstart="966";shortTE="F";uid="605c6807-eeb7-4cc5-91e8-eebbd1de0b72"
CAJEWF010000057.1	RepeatMasker	DNA/hAT-hAT5	235265	235411	1010	+	.	ID="RND-5_FAMILY-1384";Tend="1062";Tstart="898";shortTE="F";uid="69d2a372-76ea-4ac7-b389-ee47deec0671"
CAJEWF010000057.1	RepeatMasker	DNA/hAT?	767937	768158	746	+	.	ID="rnd-5_family-1660";Tend="1192";Tstart="872";shortTE="F";uid="d57f35ca-e249-4dfc-8637-92ae56c9018b"
CAJEWF010000057.1	RepeatMasker	DNA	959061	959299	1519	+	.	ID="DNA-5_BTA";Tend="255";Tstart="17";shortTE="F";uid="ce85c0ec-c7cc-4d23-b9ba-afd704e2abfd"
CAJEWF010000057.1	RepeatMasker	DNA/CMC-EnSpm	2102936	2103197	1989	+	.	ID="RND-6_FAMILY-7144";Tend="1228";Tstart="967";shortTE="F";uid="38445371-7d46-4389-bade-19a84a97682d"
CAJEWF010000057.1	RepeatMasker	DNA/PIF-Spy	904289	904484	882	+	.	ID="RND-6_FAMILY-1161";Tend="3791";Tstart="3597";shortTE="F";uid="4c442de4-1b2d-4cc7-b760-ed0168dc501c"
CAJEWF010000057.1	RepeatMasker	DNA/CMC	1138303	1138530	1641	+	.	ID="ENSPM-N1_BTA";Tend="228";Tstart="1";shortTE="F";uid="331d132d-7319-4676-bafd-9674b5e18480"
CAJEWF010000057.1	RepeatMasker	LINE/L2	1395671	1396256	5278	+	.	ID="RND-1_FAMILY-323";Tend="1494";Tstart="910";shortTE="F";uid="704d5cdb-abf7-41a4-a052-6d98800586ff"
CAJEWF010000057.1	RepeatMasker	LTR/Gypsy	994593	994850	1138	+	.	ID="RND-6_FAMILY-417";Tend="1164";Tstart="910";shortTE="F";uid="b398ef3a-8c8c-4dcc-bf4b-ee5f3029eac5"
CAJEWF010000057.1	RepeatMasker	Unknown	1619741	1620080	2987	+	.	ID="RND-1_FAMILY-480";Tend="1303";Tstart="960";shortTE="F";uid="636f2064-f493-4614-9274-b7f25cee5c83"
CAJEWF010000057.1	RepeatMasker	LINE/L2	1148526	1148802	987	+	.	ID="L2B-2_BTA";Tend="2017";Tstart="1738";shortTE="F";uid="b6791a9a-4c07-499e-b8cf-51e75ba298fb"
CAJEWF010000057.1	RepeatMasker	DNA/hAT-Tip100	1550712	1550967	1515	+	.	ID="RND-6_FAMILY-6685";Tend="1077";Tstart="820";shortTE="F";uid="f474cde3-3cfb-47ff-9824-0efdd0bca5a3"
CAJEWF010000057.1	RepeatMasker	DNA	369710	369957	1666	+	.	ID="RND-4_FAMILY-211";Tend="1083";Tstart="836";shortTE="F";uid="66579622-904a-4fff-b4f3-773b439954a0"
CAJEWF010000057.1	RepeatMasker	LTR/Gypsy	400890	401270	1005	+	.	ID="RND-4_FAMILY-31";Tend="1930";Tstart="1528";shortTE="F";uid="0e98abfa-9174-4de5-a92d-d54849cd7a2b"
CAJEWF010000057.1	RepeatMasker	DNA/CMC-EnSpm	1416663	1416775	485	+	.	ID="RND-2_FAMILY-41";Tend="1111";Tstart="1002";shortTE="F";uid="885f77b7-d543-450b-aad7-f64f32c33801"
CAJEWF010000057.1	RepeatMasker	LTR/Gypsy	503183	503452	1762	+	.	ID="RND-3_FAMILY-488";Tend="1080";Tstart="813";shortTE="F";uid="5cf82f6c-40fa-4ac0-858e-f592e621b1bf"
CAJEWF010000057.1	RepeatMasker	DNA/Kolobok-Hydra	769169	769955	6328	+	.	ID="RND-1_FAMILY-473";Tend="1714";Tstart="937";shortTE="F";uid="e39f4caf-8b12-47b6-ac27-bd5d1232651f"
CAJEWF010000057.1	RepeatMasker	DNA/hAT-Tip100	835804	835951	695	+	.	ID="RND-5_FAMILY-3189";Tend="1690";Tstart="1544";shortTE="F";uid="de7992e7-2868-4746-a461-9fb5a958bb8f"
CAJEWF010000057.1	RepeatMasker	LTR/Gypsy	113428	114748	10872	+	.	ID="RND-6_FAMILY-767";Tend="2055";Tstart="735";shortTE="F";uid="7c29aa2c-d5b7-4f11-9886-ff21679cf50d"
CAJEWF010000057.1	RepeatMasker	Unknown	974953	975324	884	+	.	ID="RND-1_FAMILY-63";Tend="6741";Tstart="6362";shortTE="F";uid="6453a2a1-f2cf-4058-aac7-371353168f4b"
CAJEWF010000057.1	RepeatMasker	DNA/CMC-Transib	848406	848576	989	+	.	ID="RND-5_FAMILY-2303";Tend="929";Tstart="765";shortTE="F";uid="461cdaf6-2749-4ee1-83a1-cb8797b11bfc"
CAJEWF010000057.1	RepeatMasker	Unknown	1901406	1901523	503	+	.	ID="RND-3_FAMILY-258";Tend="887";Tstart="770";shortTE="F";uid="58b116b0-1bfb-4974-bd89-189bad577022"
CAJEWF010000057.1	RepeatMasker	DNA/CMC	1315468	1315692	1715	+	.	ID="RND-5_FAMILY-957";Tend="1087";Tstart="859";shortTE="F";uid="fa0c1b5d-20fd-4d63-93c6-2a31d85826aa"
CAJEWF010000057.1	RepeatMasker	DNA	1040001	1040128	567	+	.	ID="DNA-11_BTA";Tend="277";Tstart="141";shortTE="F";uid="421aec7a-8666-4c54-8b7a-78f3f8b4eb43"
CAJEWF010000057.1	RepeatMasker	DNA	2344611	2345169	4661	+	.	ID="RND-6_FAMILY-7293";Tend="2220";Tstart="1661";shortTE="F";uid="160242a8-3607-49a9-b2e7-26b9461d0a53"
CAJEWF010000057.1	RepeatMasker	DNA/CMC-Transib	2126051	2126214	1243	+	.	ID="RND-5_FAMILY-2303";Tend="929";Tstart="766";shortTE="F";uid="750a5972-084e-49df-95cd-87be292b6f26"
CAJEWF010000057.1	RepeatMasker	DNA/hAT-hATm	2408272	2408697	2990	+	.	ID="RND-1_FAMILY-578";Tend="1115";Tstart="706";shortTE="F";uid="5d71f2aa-31c9-454c-b638-633613dbc5d0"
CAJEWF010000057.1	RepeatMasker	DNA	577609	577871	1337	+	.	ID="RND-1_FAMILY-59";Tend="1241";Tstart="987";shortTE="F";uid="93e3ab57-0aea-43bc-9aa4-7715b7b50ccd"
CAJEWF010000057.1	RepeatMasker	Unknown	1026461	1026627	1314	+	.	ID="RND-4_FAMILY-384";Tend="1004";Tstart="838";shortTE="F";uid="9b15471a-a85e-4d32-955f-ed0e3b04df03"
CAJEWF010000057.1	RepeatMasker	Unknown	2195733	2195879	454	+	.	ID="RND-1_FAMILY-521";Tend="1658";Tstart="1513";shortTE="F";uid="d35f7ede-4bdd-4a88-823d-6813b2a7852e"
CAJEWF010000057.1	RepeatMasker	DNA/hAT-hAT5	567148	567566	2418	+	.	ID="RND-5_FAMILY-1384";Tend="1178";Tstart="749";shortTE="F";uid="90d45c09-f8e5-457b-9205-114584e838b9"
CAJEWF010000057.1	RepeatMasker	DNA	924444	924947	3890	+	.	ID="DNA-1_BTA";Tend="504";Tstart="1";shortTE="F";uid="5c2c22b9-07e6-49d8-b466-c016a7b38805"
CAJEWF010000057.1	RepeatMasker	Unknown	969992	974711	29648	+	.	ID="RND-1_FAMILY-63";Tend="5758";Tstart="1054";shortTE="F";uid="97466e11-a28e-4bd5-beac-037459f029bc"
CAJEWF010000057.1	RepeatMasker	LTR/Pao	99074	99530	2210	+	.	ID="RND-6_FAMILY-14849";Tend="1369";Tstart="914";shortTE="F";uid="39ed8b3e-908f-4959-b350-6765645b4c8f"
CAJEWF010000057.1	RepeatMasker	DNA/CMC-EnSpm	1170921	1171178	1318	+	.	ID="RND-4_FAMILY-447";Tend="1215";Tstart="948";shortTE="F";uid="1504f7e5-2e30-4bca-91a5-d86aab421005"
CAJEWF010000057.1	RepeatMasker	DNA	992774	992884	485	+	.	ID="RND-5_FAMILY-149";Tend="1361";Tstart="1242";shortTE="F";uid="160e48db-2600-48d6-8a1e-09d9ffd58564"
CAJEWF010000057.1	RepeatMasker	DNA	1999076	1999573	3850	+	.	ID="DNA-1_BTA";Tend="504";Tstart="1";shortTE="F";uid="58b01120-90fc-421b-aadc-578e9ae2471b"
CAJEWF010000057.1	RepeatMasker	Unknown	2111809	2111954	936	+	.	ID="RND-2_FAMILY-63";Tend="1030";Tstart="869";shortTE="F";uid="5da38e4b-688f-406e-95f7-85115bf8e3cf"
CAJEWF010000057.1	RepeatMasker	LTR/Gypsy	819554	819842	1718	+	.	ID="RND-3_FAMILY-25";Tend="1096";Tstart="811";shortTE="F";uid="3bcbc6ca-0cc0-4ad7-86d1-36dbda83abd6"
CAJEWF010000057.1	RepeatMasker	Unknown	1387316	1387528	1465	+	.	ID="RND-5_FAMILY-1778";Tend="1119";Tstart="907";shortTE="F";uid="d932dd65-7b53-4982-87f0-d1442bbb71a8"
CAJEWF010000057.1	RepeatMasker	LTR/Gypsy	1451773	1451975	515	+	.	ID="RND-5_FAMILY-56";TEgroup="ctg_57%7CRND-5_FAMILY-56%7C1";Tend="1057";Tstart="958";shortTE="T";uid="0d99346d-1c1d-409b-8ae2-0577b091487f"
CAJEWF010000057.1	RepeatMasker	Unknown	2049422	2049585	896	+	.	ID="RND-1_FAMILY-37";Tend="1060";Tstart="898";shortTE="F";uid="1bb0a095-0fbb-4cbe-8b8a-9f106c90c69c"
CAJEWF010000057.1	RepeatMasker	Unknown	59755	60391	3358	+	.	ID="RND-6_FAMILY-2397";Tend="1531";Tstart="901";shortTE="F";uid="0116cf30-f208-4ccc-902f-779d01fd2b88"
CAJEWF010000057.1	RepeatMasker	DNA	681579	684414	18961	+	.	ID="rnd-6_family-9444";Tend="3054";Tstart="237";shortTE="F";uid="439d4d9e-d0c7-429d-a3fe-fc2fac829dda"
CAJEWF010000057.1	RepeatMasker	Unknown	2316683	2316918	1601	+	.	ID="RND-5_FAMILY-2302";Tend="1183";Tstart="947";shortTE="F";uid="40fe15f5-9eb6-422e-b7af-3fbf21a638ef"
CAJEWF010000057.1	RepeatMasker	DNA/Zator	1289690	1289803	449	+	.	ID="RND-6_FAMILY-2114";Tend="2395";Tstart="2292";shortTE="F";uid="5f3c7fe7-d8b7-4f54-87c0-ec704e15792d"
CAJEWF010000057.1	RepeatMasker	DNA/CMC-EnSpm	909918	910127	1295	+	.	ID="RND-2_FAMILY-41";Tend="1259";Tstart="1044";shortTE="F";uid="7dfbd439-c1ad-4757-8951-863ffda76032"
CAJEWF010000057.1	RepeatMasker	LTR/Gypsy	404849	405278	518	+	.	ID="RND-6_FAMILY-417";TEgroup="ctg_57%7CRND-6_FAMILY-417%7C1";Tend="1172";Tstart="907";shortTE="F";uid="0300e1d6-033c-4e99-a09f-2dea31092866"
CAJEWF010000057.1	RepeatMasker	DNA/hAT-hATm	200277	200488	612	+	.	ID="RND-6_FAMILY-448";TEgroup="ctg_57%7CRND-6_FAMILY-448%7C1";Tend="3354";Tstart="2919";shortTE="T";uid="50fb570c-91e7-4fcd-a1a9-316ab3cdbb64"
CAJEWF010000057.1	RepeatMasker	LTR/Copia	1247744	1247852	706	+	.	ID="RND-1_FAMILY-195";Tend="1576";Tstart="1479";shortTE="F";uid="948836dd-21fa-43e2-b796-2f6d8783afee"
CAJEWF010000057.1	RepeatMasker	DNA/CMC-EnSpm	1929383	1929642	1895	+	.	ID="RND-6_FAMILY-737";Tend="1151";Tstart="892";shortTE="F";uid="711991fc-ca11-4ce9-babf-9be3a47af3a2"
CAJEWF010000057.1	RepeatMasker	DNA	501554	501743	1174	+	.	ID="DNA-11_BTA";Tend="275";Tstart="86";shortTE="F";uid="2faf6e74-7274-4bc5-803f-ad583b27a400"
CAJEWF010000057.1	RepeatMasker	DNA/PIF-Spy	718317	719154	5605	+	.	ID="RND-5_FAMILY-827";Tend="1511";Tstart="681";shortTE="F";uid="6fad7066-69d5-41b4-96c3-ee8dc7411851"
CAJEWF010000057.1	RepeatMasker	RC/Helitron	2287678	2289102	7026	+	.	ID="RND-6_FAMILY-16357";TEgroup="ctg_57%7CRND-6_FAMILY-16357%7C2";Tend="2401";Tstart="1286";shortTE="F";uid="59cf11c0-c658-4a1e-a7d7-f802aa10c3fe"
CAJEWF010000057.1	RepeatMasker	DNA	783252	783544	990	+	.	ID="RND-6_FAMILY-1993";Tend="1018";Tstart="724";shortTE="F";uid="13d63dcf-159c-4bb7-bce8-3126b11a7498"
CAJEWF010000057.1	RepeatMasker	Unknown	852496	852764	1592	+	.	ID="RND-6_FAMILY-6188";Tend="1238";Tstart="979";shortTE="F";uid="f044af7c-ceb2-43f9-b367-5bc83bcabb87"
CAJEWF010000057.1	RepeatMasker	Unknown	123152	123424	1841	+	.	ID="RND-1_FAMILY-70";Tend="1222";Tstart="934";shortTE="F";uid="5811c2d8-97e9-4fcd-b57b-09ba70e5ce9a"
CAJEWF010000057.1	RepeatMasker	DNA/CMC	1904478	1904727	2009	+	.	ID="RND-5_FAMILY-844";Tend="1104";Tstart="855";shortTE="F";uid="e3d8d41f-0d1d-4894-a258-f1f129bdaea9"
CAJEWF010000057.1	RepeatMasker	Unknown	452523	452811	1832	+	.	ID="RND-5_FAMILY-1921";Tend="1246";Tstart="935";shortTE="F";uid="25a5136b-59f4-4e0d-b584-7b70b9b9af7a"
CAJEWF010000057.1	RepeatMasker	LTR/Copia	2059724	2060428	1932	+	.	ID="RND-1_FAMILY-505";Tend="1495";Tstart="750";shortTE="F";uid="0edc586c-f281-46a5-92d1-f449143fe6bf"
CAJEWF010000057.1	RepeatMasker	DNA	274640	274889	1944	+	.	ID="RND-4_FAMILY-1880";Tend="1239";Tstart="990";shortTE="F";uid="ca3ef2df-eb05-4d91-add5-f2555a403c21"
CAJEWF010000057.1	RepeatMasker	DNA/PIF-Spy	1716221	1716870	4349	+	.	ID="ISL2EU-N2_BTA";Tend="662";Tstart="1";shortTE="F";uid="7edcffbc-9149-4af8-866d-19c81aee8d07"
CAJEWF010000057.1	RepeatMasker	DNA	1666028	1666366	2368	+	.	ID="DNA-4_BTA";Tend="554";Tstart="215";shortTE="F";uid="8c72f9a5-fbb5-421f-bc31-0f3a71984f9d"
CAJEWF010000057.1	RepeatMasker	Unknown	692995	693679	1293	+	.	ID="RND-6_FAMILY-2514";TEgroup="ctg_57%7CRND-6_FAMILY-2514%7C1";Tend="1544";Tstart="774";shortTE="F";uid="e74d30ba-3f26-4cdb-813e-b4a2f43794a7"
CAJEWF010000057.1	RepeatMasker	LINE/L2	85898	86138	840	+	.	ID="RND-4_FAMILY-328";Tend="1160";Tstart="885";shortTE="F";uid="8f116697-1853-454a-ae43-82e43e32e190"
CAJEWF010000057.1	RepeatMasker	Unknown	1743586	1743774	1454	+	.	ID="RND-1_FAMILY-435";Tend="1138";Tstart="950";shortTE="F";uid="2535f715-0d50-40ff-b6ec-23070bf522ea"
CAJEWF010000057.1	RepeatMasker	DNA	1453039	1453317	433	+	.	ID="RND-2_FAMILY-6";Tend="1273";Tstart="969";shortTE="F";uid="e60d22e4-4d53-4f48-baa7-9b82cebdf69a"
CAJEWF010000057.1	RepeatMasker	LTR/Gypsy	1784730	1785004	1700	+	.	ID="RND-3_FAMILY-29";Tend="1341";Tstart="1074";shortTE="F";uid="7544dc49-9507-49b7-85e4-6a066411dbd0"
CAJEWF010000057.1	RepeatMasker	Unknown	2419251	2419383	942	+	.	ID="RND-6_FAMILY-5162";Tend="4197";Tstart="4065";shortTE="F";uid="4f2469fd-658b-4c92-8643-f43c2cce3b86"
CAJEWF010000057.1	RepeatMasker	DNA/CMC-EnSpm	2125527	2125797	984	+	.	ID="RND-1_FAMILY-56";Tend="1148";Tstart="886";shortTE="F";uid="276e2f03-629d-4019-afb3-ad09a0117edf"
CAJEWF010000057.1	RepeatMasker	LTR/Gypsy	1349921	1350182	1808	+	.	ID="RND-6_FAMILY-1649";Tend="1403";Tstart="1142";shortTE="F";uid="e2ef53d8-a47a-4715-ab73-161e7e6feedd"
CAJEWF010000057.1	RepeatMasker	DNA/PIF-Harbinger	136519	136824	659	+	.	ID="RND-4_FAMILY-1090";Tend="766";Tstart="471";shortTE="F";uid="bf774109-1762-4e8c-b95a-f7f936a9402c"
CAJEWF010000057.1	RepeatMasker	Unknown	1540177	1540299	774	+	.	ID="RND-6_FAMILY-17872";Tend="1063";Tstart="935";shortTE="F";uid="56dbbaf8-0d17-42cc-83a0-87f399b20d88"
CAJEWF010000057.1	RepeatMasker	DNA	1021281	1021536	540	+	.	ID="DNA-5_BTA";Tend="255";Tstart="1";shortTE="F";uid="9876b0b8-787f-4f9f-acec-25c2e0176718"
CAJEWF010000057.1	RepeatMasker	Unknown	828573	828897	1517	+	.	ID="RND-3_FAMILY-763";Tend="1242";Tstart="916";shortTE="F";uid="bba2d02b-2261-4ac4-b3b1-c1af3f694b32"
CAJEWF010000057.1	RepeatMasker	LTR/Gypsy	1376865	1377348	1470	+	.	ID="RND-1_FAMILY-529";Tend="1183";Tstart="692";shortTE="F";uid="9e2fa92e-d7b6-459f-99c6-fa4a35b68a89"
CAJEWF010000057.1	RepeatMasker	LTR/Gypsy	608913	609362	1889	+	.	ID="RND-3_FAMILY-443";Tend="1291";Tstart="836";shortTE="F";uid="1207ef10-e8a0-4d8b-8e55-f847127fbc8f"
CAJEWF010000057.1	RepeatMasker	DNA	2142563	2142831	2030	+	.	ID="RND-5_FAMILY-2645";Tend="1275";Tstart="1006";shortTE="F";uid="62c6b1ef-ce07-412b-be52-5765c7dcfd76"
CAJEWF010000057.1	RepeatMasker	DNA	447235	447421	963	+	.	ID="DNA-1_BTA";Tend="494";Tstart="308";shortTE="F";uid="2e8142a1-238a-4e00-8a15-212e883e70a8"
CAJEWF010000057.1	RepeatMasker	RC/Helitron	2047074	2047219	644	+	.	ID="RND-5_FAMILY-4101";Tend="582";Tstart="434";shortTE="F";uid="f0d03c68-010b-43e4-8369-7a364813c441"
CAJEWF010000057.1	RepeatMasker	DNA/CMC-EnSpm	636084	636230	788	+	.	ID="RND-6_FAMILY-1912";Tend="1100";Tstart="955";shortTE="F";uid="a258702a-38af-4865-8482-83807df03ab6"
CAJEWF010000057.1	RepeatMasker	LTR/Gypsy	1510756	1510922	888	+	.	ID="RND-5_FAMILY-1051";Tend="1189";Tstart="1035";shortTE="F";uid="3a22997e-98fb-40a9-b7dc-1452c47cce7f"
CAJEWF010000057.1	RepeatMasker	DNA/Sola-2	197009	197140	678	+	.	ID="RND-5_FAMILY-31";Tend="916";Tstart="787";shortTE="F";uid="fbcea26a-6211-44d9-a220-d422778aabc5"
CAJEWF010000057.1	RepeatMasker	DNA	2129132	2129519	2142	+	.	ID="DNA-1_BTA";Tend="454";Tstart="75";shortTE="F";uid="7fac7208-e28e-43cf-a590-91b758a2fa8a"
CAJEWF010000057.1	RepeatMasker	DNA	2363998	2370486	52709	+	.	ID="RND-5_FAMILY-792";Tend="6424";Tstart="12";shortTE="F";uid="164ae1a5-5774-4d96-8e0f-69aa253600ef"
CAJEWF010000057.1	RepeatMasker	RC/Helitron	931565	931815	1089	+	.	ID="RND-5_FAMILY-1779";Tend="1058";Tstart="808";shortTE="F";uid="6a66f0e6-3f30-48af-bb85-e6e9776408e0"
CAJEWF010000057.1	RepeatMasker	DNA/Kolobok	563792	564012	608	+	.	ID="RND-1_FAMILY-524";Tend="5244";Tstart="5040";shortTE="F";uid="c2890d52-0a94-4071-b67a-369904e293f0"
CAJEWF010000057.1	RepeatMasker	DNA	1353280	1353511	1656	+	.	ID="RND-1_FAMILY-194";Tend="1070";Tstart="840";shortTE="F";uid="61090391-659c-4a85-a3e5-4425c999e5a1"
CAJEWF010000057.1	RepeatMasker	DNA/CMC-Transib	1225716	1226043	1149	+	.	ID="RND-5_FAMILY-2303";TEgroup="ctg_57%7CRND-5_FAMILY-2303%7C5";Tend="943";Tstart="766";shortTE="F";uid="737b233c-01d5-4556-bb2f-084e615a120a"
CAJEWF010000057.1	RepeatMasker	DNA	1533873	1533988	683	+	.	ID="RND-1_FAMILY-380";Tend="950";Tstart="836";shortTE="F";uid="3956019e-0e1d-4b14-924a-b326071da58e"
CAJEWF010000057.1	RepeatMasker	Unknown	63299	63460	1083	+	.	ID="RND-2_FAMILY-63";Tend="1032";Tstart="870";shortTE="F";uid="6c3eb0fa-2c63-4b48-8f72-3ca545f40250"
CAJEWF010000057.1	RepeatMasker	DNA/CMC	561708	561965	1699	+	.	ID="RND-1_FAMILY-116";Tend="2546";Tstart="2290";shortTE="F";uid="e77c8093-ea57-48c3-829d-ff6e9e8868d2"
CAJEWF010000057.1	RepeatMasker	DNA/hAT?	1884411	1884722	2413	+	.	ID="HAT-N6_BTA";Tend="311";Tstart="1";shortTE="F";uid="9f973b29-8e8c-443c-9399-8028909787a5"
CAJEWF010000057.1	RepeatMasker	DNA	588155	588271	780	+	.	ID="RND-1_FAMILY-110";Tend="1398";Tstart="1283";shortTE="F";uid="89ec9a98-a89c-43ce-823b-f57eab41f9e1"
CAJEWF010000057.1	RepeatMasker	DNA	1084440	1084994	4357	+	.	ID="DNA-4_BTA";Tend="554";Tstart="1";shortTE="F";uid="11c693e6-fb70-43d9-be70-3b85a3b2bdc6"
CAJEWF010000057.1	RepeatMasker	DNA/CMC-EnSpm	1505653	1505913	1496	+	.	ID="RND-2_FAMILY-41";Tend="1263";Tstart="999";shortTE="F";uid="540069a5-c0fe-4f61-8736-669b80203891"
CAJEWF010000057.1	RepeatMasker	Unknown	1415750	1415930	1113	+	.	ID="RND-6_FAMILY-3078";Tend="1119";Tstart="934";shortTE="F";uid="c0536771-fca4-46cb-bd42-b56d62dcb714"
CAJEWF010000057.1	RepeatMasker	LTR/Gypsy	388859	389080	1578	+	.	ID="RND-6_FAMILY-6215";Tend="1195";Tstart="974";shortTE="F";uid="2b533794-2de6-4aa9-9a58-8848e3f10328"
CAJEWF010000057.1	RepeatMasker	DNA/CMC	634707	634916	1509	+	.	ID="RND-1_FAMILY-303";Tend="1127";Tstart="918";shortTE="F";uid="005a6a43-df20-43e5-a593-278a35fb75c7"
CAJEWF010000057.1	RepeatMasker	DNA	689361	689760	1403	+	.	ID="RND-3_FAMILY-28";Tend="1293";Tstart="901";shortTE="F";uid="077ddeff-4f67-418f-884b-af094098dcb6"
CAJEWF010000057.1	RepeatMasker	DNA/hAT-Tip100	1958003	1958197	3203	+	.	ID="RND-6_FAMILY-5163";Tend="1449";Tstart="364";shortTE="F";uid="b86cf2a1-a5f4-4e94-90b6-bbafaef79cda"
CAJEWF010000057.1	RepeatMasker	DNA/Kolobok	223542	223823	1878	+	.	ID="KOLOBOK-N2_BTA";Tend="281";Tstart="2";shortTE="F";uid="d6266660-80c2-453e-877d-bc875b71b22c"
CAJEWF010000057.1	RepeatMasker	Unknown	1218333	1218445	642	+	.	ID="RND-4_FAMILY-243";Tend="1489";Tstart="1377";shortTE="F";uid="f773c5da-1ff1-4dc7-adb2-91fd7c06c15e"
CAJEWF010000057.1	RepeatMasker	DNA/Kolobok	1292049	1292227	863	+	.	ID="rnd-6_family-2985";Tend="5049";Tstart="4929";shortTE="F";uid="83d72e6b-a4de-4489-8a3f-a1bbb6319d45"
CAJEWF010000057.1	RepeatMasker	DNA/CMC	329629	329914	1196	+	.	ID="RND-1_FAMILY-81";Tend="1253";Tstart="962";shortTE="F";uid="051b4131-cd46-42de-b56b-df176df88081"
CAJEWF010000057.1	RepeatMasker	LTR/Gypsy	2098589	2098834	1452	+	.	ID="RND-1_FAMILY-255";Tend="1228";Tstart="984";shortTE="F";uid="c24ba084-8f34-45d5-8715-9d9c300b0983"
CAJEWF010000057.1	RepeatMasker	DNA	146242	146473	1584	+	.	ID="RND-4_FAMILY-1880";Tend="1184";Tstart="938";shortTE="F";uid="07432730-f966-4a1e-90a5-7527eae24474"
CAJEWF010000057.1	RepeatMasker	DNA	274193	274565	1148	+	.	ID="RND-5_FAMILY-149";Tend="1358";Tstart="987";shortTE="F";uid="900069f8-bb69-43e2-bdfb-0fcddc0c5a22"
CAJEWF010000057.1	RepeatMasker	Unknown	1588705	1588946	1535	+	.	ID="RND-1_FAMILY-646";Tend="1290";Tstart="1048";shortTE="F";uid="51833983-55d5-4d9e-b0f0-11aa01f49e2f"
CAJEWF010000057.1	RepeatMasker	DNA	840151	840284	495	+	.	ID="RND-6_FAMILY-5735";Tend="1089";Tstart="954";shortTE="F";uid="f1b0f558-fd55-4da7-ab16-a01e4cb0a295"
CAJEWF010000057.1	RepeatMasker	DNA	1303713	1303923	537	+	.	ID="RND-1_FAMILY-59";TEgroup="ctg_57%7CRND-1_FAMILY-59%7C1";Tend="1242";Tstart="907";shortTE="F";uid="bcefd52f-ba9c-4ffb-b402-890407a80c01"
CAJEWF010000057.1	RepeatMasker	DNA/hAT-hAT5	1799881	1800513	4873	+	.	ID="RND-6_FAMILY-700";Tend="1644";Tstart="1008";shortTE="F";uid="af5a3fc1-0f6b-49b0-a68d-2e424f65e7d3"
CAJEWF010000057.1	RepeatMasker	Unknown	692687	692908	1196	+	.	ID="RND-6_FAMILY-6020";Tend="1497";Tstart="1270";shortTE="F";uid="c0987867-5b6a-4fde-9d8e-31eeb2c33369"
CAJEWF010000057.1	RepeatMasker	DNA/hAT?	1948610	1949082	2659	+	.	ID="RND-1_FAMILY-485";Tend="1400";Tstart="913";shortTE="F";uid="9c08e6ed-6ed4-4f9b-bd09-94e0a71392a4"
CAJEWF010000057.1	RepeatMasker	DNA	1039597	1039741	878	+	.	ID="DNA-11_BTA";Tend="145";Tstart="1";shortTE="F";uid="6d5e5537-fb1a-44b9-8b56-02fcd2e87f85"
CAJEWF010000057.1	RepeatMasker	Unknown	232730	232956	997	+	.	ID="RND-6_FAMILY-1734";Tend="1168";Tstart="962";shortTE="F";uid="a92f5513-4391-484d-b8c3-dbd9faafb08d"
CAJEWF010000057.1	RepeatMasker	DNA/CMC	1610938	1611163	1800	+	.	ID="RND-5_FAMILY-957";Tend="1087";Tstart="860";shortTE="F";uid="80128dc2-1608-4472-adcd-3c6933b2261c"
CAJEWF010000057.1	RepeatMasker	DNA/CMC-EnSpm	1205505	1205713	1265	+	.	ID="RND-4_FAMILY-447";Tend="1164";Tstart="955";shortTE="F";uid="7cd4ffc9-150a-4ece-992a-f9435b9b9449"
CAJEWF010000057.1	RepeatMasker	DNA/CMC-Transib	1025451	1025588	663	+	.	ID="RND-5_FAMILY-2303";Tend="928";Tstart="761";shortTE="F";uid="6403fc76-5953-41f3-b60d-aebc3e754c2e"
CAJEWF010000057.1	RepeatMasker	DNA	1537504	1537844	1708	+	.	ID="DNA-11_BTA";TEgroup="ctg_57%7CDNA-11_BTA%7C6";Tend="379";Tstart="1";shortTE="F";uid="d3638a76-4cbc-43fc-b47c-9a1b9a375270"
CAJEWF010000057.1	RepeatMasker	Unknown	1532233	1532471	1612	+	.	ID="RND-3_FAMILY-154";Tend="1204";Tstart="964";shortTE="F";uid="8e6badad-6834-493f-a6ce-ef500711f2e9"
CAJEWF010000057.1	RepeatMasker	DNA	496531	497615	5990	+	.	ID="rnd-1_family-535";Tend="1688";Tstart="349";shortTE="F";uid="57ed9335-02f5-4c1e-89f2-088868292347"
CAJEWF010000057.1	RepeatMasker	LTR/Gypsy	1458043	1458301	1181	+	.	ID="RND-6_FAMILY-417";Tend="1163";Tstart="905";shortTE="F";uid="48f997e8-5817-4f2c-872b-37cd95064382"
CAJEWF010000057.1	RepeatMasker	RC/Helitron	2255682	2256016	1425	+	.	ID="RND-4_FAMILY-351";Tend="1238";Tstart="968";shortTE="F";uid="9418a74a-6d38-42db-9b25-8bc2d0ae55f1"
CAJEWF010000057.1	RepeatMasker	DNA	750404	750682	1948	+	.	ID="DNA-11_BTA";Tend="551";Tstart="275";shortTE="F";uid="5285cdb0-57d3-4640-bec2-efbb0a9330a4"
CAJEWF010000057.1	RepeatMasker	DNA	1906965	1907346	1836	+	.	ID="RND-3_FAMILY-28";Tend="1291";Tstart="901";shortTE="F";uid="715fed09-c1f4-4197-a332-760d632001c2"
CAJEWF010000057.1	RepeatMasker	Unknown	1969477	1970987	12957	+	.	ID="RND-6_FAMILY-5984";Tend="3719";Tstart="2223";shortTE="F";uid="840683f0-01d3-4ace-9751-990117789433"
CAJEWF010000057.1	RepeatMasker	DNA	243099	244240	6415	+	.	ID="rnd-1_family-535";Tend="2023";Tstart="349";shortTE="F";uid="7253d461-4dff-4a1f-bf09-1c112567bf13"
CAJEWF010000057.1	RepeatMasker	LTR/Pao	1406012	1406263	1014	+	.	ID="BEL-7_BTA-LTR";Tend="243";Tstart="1";shortTE="F";uid="428017ef-9dba-44db-8e15-ab731c20a240"
CAJEWF010000057.1	RepeatMasker	DNA	1864163	1864436	1562	+	.	ID="RND-3_FAMILY-135";Tend="1163";Tstart="891";shortTE="F";uid="8f1a1152-eaa4-4191-87fd-ec9091934a2f"
CAJEWF010000057.1	RepeatMasker	DNA	384074	384339	2046	+	.	ID="RND-4_FAMILY-1880";Tend="1255";Tstart="991";shortTE="F";uid="a9b84682-d075-4592-89ba-e57008fcc895"
CAJEWF010000057.1	RepeatMasker	LTR/Gypsy	834972	835223	1461	+	.	ID="RND-1_FAMILY-321";Tend="1172";Tstart="921";shortTE="F";uid="a28993d3-cb3d-4fec-80f7-eedb23f5dd5a"
CAJEWF010000057.1	RepeatMasker	Unknown	811629	811876	805	+	.	ID="RND-1_FAMILY-415";Tend="5207";Tstart="4963";shortTE="F";uid="9fe889f0-cad6-437a-80ec-5348d9e7ac57"
CAJEWF010000057.1	RepeatMasker	DNA/Zator	35669	35851	1194	+	.	ID="RND-1_FAMILY-980";Tend="1597";Tstart="1415";shortTE="F";uid="a4e72804-ada2-4bad-9830-9e612c5c656b"
CAJEWF010000057.1	RepeatMasker	LTR/Gypsy	2348859	2349357	465	+	.	ID="GYPSY-8_BTA-I";Tend="934";Tstart="442";shortTE="F";uid="c8bbfb28-3413-4da6-8ffe-845c420ddf29"
CAJEWF010000057.1	RepeatMasker	Unknown	1876908	1877049	1075	+	.	ID="RND-1_FAMILY-741";Tend="1074";Tstart="933";shortTE="F";uid="0baeae21-2e20-4902-827f-dbe99716cf70"
CAJEWF010000057.1	RepeatMasker	DNA/CMC	233431	233660	1440	+	.	ID="RND-1_FAMILY-93";Tend="1272";Tstart="1049";shortTE="F";uid="628e2692-0e15-4426-8e40-18a4e2d8865b"
CAJEWF010000057.1	RepeatMasker	DNA/hAT-hAT5	2129010	2129165	523	+	.	ID="RND-1_FAMILY-772";Tend="1370";Tstart="1209";shortTE="F";uid="bced775e-b102-4684-b257-4a8690e17979"
CAJEWF010000057.1	RepeatMasker	DNA/hAT?	1378619	1378942	2407	+	.	ID="RND-6_FAMILY-2385";Tend="1310";Tstart="985";shortTE="F";uid="b87990dd-b3ff-4884-97fe-5de91b96f5aa"
CAJEWF010000057.1	RepeatMasker	DNA	391739	391860	956	+	.	ID="DNA4-17B_BTA";Tend="124";Tstart="3";shortTE="F";uid="259ea9b9-351c-49f6-abf4-10a66d5f56c9"
CAJEWF010000057.1	RepeatMasker	Unknown	1112296	1112525	1042	+	.	ID="RND-6_FAMILY-1734";Tend="1167";Tstart="945";shortTE="F";uid="0285fe0d-f1c7-46f4-a17c-c89e97e88b71"
CAJEWF010000057.1	RepeatMasker	Unknown	472818	472955	1085	+	.	ID="RND-1_FAMILY-309";Tend="1049";Tstart="912";shortTE="F";uid="ae9b23b2-bc28-41c3-8b6d-86ae3e967481"
CAJEWF010000057.1	RepeatMasker	DNA	304038	304287	1934	+	.	ID="RND-4_FAMILY-1880";Tend="1239";Tstart="990";shortTE="F";uid="08b2eaf1-f3cb-4804-8c97-8355351b4bf9"
CAJEWF010000057.1	RepeatMasker	SINE/tRNA-Core	678476	678778	2350	+	.	ID="RND-1_FAMILY-159";Tend="1355";Tstart="1060";shortTE="F";uid="bbdb979d-4376-4d99-ab59-db31c9ee05bc"
CAJEWF010000057.1	RepeatMasker	DNA/hAT-Tip100	1783207	1784515	2481	+	.	ID="RND-6_FAMILY-5722";TEgroup="ctg_57%7CRND-6_FAMILY-5722%7C3";Tend="2658";Tstart="1064";shortTE="F";uid="029f2551-bd22-4de0-ad08-6008ee617c91"
CAJEWF010000057.1	RepeatMasker	Unknown	958828	959060	1967	+	.	ID="RND-5_FAMILY-500";Tend="975";Tstart="743";shortTE="F";uid="53f1e487-c3f8-4e80-b5b6-c62354bb7438"
CAJEWF010000057.1	RepeatMasker	DNA/CMC-Transib	770798	772875	18298	+	.	ID="RND-6_FAMILY-14831";Tend="2415";Tstart="346";shortTE="F";uid="58ac4245-a81f-4137-a4f9-8fca548bbbe9"
CAJEWF010000057.1	RepeatMasker	Unknown	1806522	1806782	1103	+	.	ID="RND-1_FAMILY-134";Tend="1202";Tstart="938";shortTE="F";uid="1da31c16-14e8-432a-80a9-fdb43e26940f"
CAJEWF010000057.1	RepeatMasker	Unknown	1820326	1820474	844	+	.	ID="RND-2_FAMILY-63";Tend="1030";Tstart="856";shortTE="F";uid="93181ebc-9bf2-46fb-ac63-209707ea504e"
CAJEWF010000057.1	RepeatMasker	DNA	49360	49637	581	+	.	ID="rnd-6_family-26";Tend="1356";Tstart="1048";shortTE="F";uid="d7989361-7c9c-4bfa-a525-b3bd6408402b"
CAJEWF010000057.1	RepeatMasker	DNA/hAT-Tip100	691174	691447	948	+	.	ID="RND-6_FAMILY-5722";Tend="2071";Tstart="1803";shortTE="F";uid="adf2b0bb-6746-4b0f-add1-bfc0d9f8f250"
CAJEWF010000057.1	RepeatMasker	Unknown	403826	403950	594	+	.	ID="RND-1_FAMILY-286";Tend="1044";Tstart="921";shortTE="F";uid="fb394a50-ad3c-4d05-8874-d5c91808ac3e"
CAJEWF010000057.1	RepeatMasker	DNA	2441271	2441774	3925	+	.	ID="DNA-1_BTA";Tend="502";Tstart="1";shortTE="F";uid="210b8426-980b-49b4-8f06-3132d0dd03a7"
CAJEWF010000057.1	RepeatMasker	DNA	152542	152722	641	+	.	ID="RND-6_FAMILY-14136";Tend="991";Tstart="812";shortTE="F";uid="9f1eaa32-ae3d-4f97-9a4b-4664244a9417"
CAJEWF010000057.1	RepeatMasker	DNA	1066717	1067128	980	+	.	ID="DNA-11_BTA";TEgroup="ctg_57%7CDNA-11_BTA%7C2";Tend="551";Tstart="355";shortTE="F";uid="70f5983c-647a-4498-8556-7a99b5238093"
CAJEWF010000057.1	RepeatMasker	LINE/RTE-BovB	585290	585589	2133	+	.	ID="RND-1_FAMILY-596";Tend="4036";Tstart="3741";shortTE="F";uid="afea0695-3137-4cab-80a6-8276dca0a6f3"
CAJEWF010000057.1	RepeatMasker	DNA/hAT?	398552	398861	2149	+	.	ID="HAT-N6_BTA";Tend="309";Tstart="1";shortTE="F";uid="78c15f45-9607-4224-9a78-f9cd987ae033"
CAJEWF010000057.1	RepeatMasker	DNA/MULE-MuDR	1162903	1163406	1797	+	.	ID="RND-1_FAMILY-69";TEgroup="ctg_57%7CRND-1_FAMILY-69%7C1";Tend="1318";Tstart="956";shortTE="F";uid="8e2d61af-c48b-452f-a49b-45a8b147e855"
CAJEWF010000057.1	RepeatMasker	DNA/hAT?	2086134	2086441	1946	+	.	ID="RND-5_FAMILY-1268";Tend="1182";Tstart="847";shortTE="F";uid="274ad3d5-f378-4d89-baa3-611fa7d92843"
CAJEWF010000057.1	RepeatMasker	DNA	1351077	1351235	554	+	.	ID="DNA-4_BTA";Tend="170";Tstart="11";shortTE="F";uid="9e44f6a4-b7bc-4a53-a2c8-2fa15f3a8efd"
CAJEWF010000057.1	RepeatMasker	DNA/Sola-2	1945446	1945782	510	+	.	ID="RND-6_FAMILY-14157";Tend="1728";Tstart="1391";shortTE="F";uid="7834a101-d306-4c4b-b3f5-e536a71419d1"
CAJEWF010000057.1	RepeatMasker	Unknown	872756	873938	10208	+	.	ID="RND-1_FAMILY-66";Tend="1951";Tstart="770";shortTE="F";uid="9125ee3c-0ba5-41d4-9ccd-d35af02c8cac"
CAJEWF010000057.1	RepeatMasker	DNA/hAT-hAT5	1807793	1808395	4398	+	.	ID="RND-6_FAMILY-700";Tend="1639";Tstart="1039";shortTE="F";uid="23e46105-adb8-45f7-b5b8-6542b5d126b7"
CAJEWF010000057.1	RepeatMasker	LTR/Gypsy	1556474	1556699	713	+	.	ID="RND-6_FAMILY-417";Tend="1164";Tstart="930";shortTE="F";uid="54c88ad9-7615-40fa-9869-54ff8eefe1b0"
CAJEWF010000057.1	RepeatMasker	DNA/Zator	34768	35200	2455	+	.	ID="RND-1_FAMILY-980";Tend="1421";Tstart="969";shortTE="F";uid="6330f2c5-bb81-445a-92b1-375e59d706aa"
CAJEWF010000057.1	RepeatMasker	Unknown	382972	383188	964	+	.	ID="RND-1_FAMILY-246";Tend="1106";Tstart="927";shortTE="F";uid="61167a2f-f35a-4224-9d93-52b8d92cd379"
CAJEWF010000057.1	RepeatMasker	DNA/CMC	1639161	1639372	1646	+	.	ID="ENSPM-N2_BTA";Tend="212";Tstart="1";shortTE="F";uid="b66aabef-d920-405f-bfc0-cc9159581d0d"
CAJEWF010000057.1	RepeatMasker	DNA	2456119	2456229	819	+	.	ID="DNA-11_BTA";Tend="551";Tstart="441";shortTE="F";uid="e501f36b-2859-4f49-be0d-8af9a541e596"
CAJEWF010000057.1	RepeatMasker	DNA/TcMar-Tc1	589549	589881	1740	+	.	ID="MARINER-N2_BTA";Tend="344";Tstart="1";shortTE="F";uid="115354bb-a576-48bb-b3e8-a00bfe4c6def"
CAJEWF010000057.1	RepeatMasker	DNA	2272111	2272301	403	+	.	ID="RND-5_FAMILY-244";Tend="3473";Tstart="3282";shortTE="F";uid="3498f922-5ab5-4985-bbe4-6f5d7bec57fe"
CAJEWF010000057.1	RepeatMasker	RC/Helitron	150951	151720	4635	+	.	ID="HELITRON-1N1B_BTA";Tend="1396";Tstart="8";shortTE="F";uid="996f4d99-fd8b-4bec-9acf-fe337a95b63c"
CAJEWF010000057.1	RepeatMasker	Unknown	928657	928856	515	+	.	ID="RND-5_FAMILY-1053";TEgroup="ctg_57%7CRND-5_FAMILY-1053%7C1";Tend="1187";Tstart="815";shortTE="T";uid="a4ac0b7b-a844-46aa-8610-17ced3469d7c"
CAJEWF010000057.1	RepeatMasker	DNA/hAT-hATm	906046	906947	6300	+	.	ID="RND-1_FAMILY-605";Tend="1802";Tstart="910";shortTE="F";uid="a2e0d9b9-3b1a-42c0-aaa6-aa27b0293dd9"
CAJEWF010000057.1	RepeatMasker	Unknown	806793	807076	1333	+	.	ID="RND-5_FAMILY-38";Tend="1229";Tstart="945";shortTE="F";uid="31b74dab-de19-43b3-89fc-9f518826dd19"
CAJEWF010000057.1	RepeatMasker	DNA/CMC-EnSpm	1043934	1044151	1086	+	.	ID="RND-6_FAMILY-7144";Tend="1207";Tstart="988";shortTE="F";uid="b213a1a3-bc56-4712-b28a-b7819f04c801"
CAJEWF010000057.1	RepeatMasker	DNA	2213365	2216651	28637	+	.	ID="RND-6_FAMILY-5164";Tend="4111";Tstart="822";shortTE="F";uid="30f2b692-ef59-4189-bfe0-5f4cf6fe9def"
CAJEWF010000057.1	RepeatMasker	DNA/CMC	1372591	1372809	1268	+	.	ID="RND-6_FAMILY-5287";Tend="1124";Tstart="902";shortTE="F";uid="ad8ecb19-a1db-4595-8ccf-6bb8884d0a96"
CAJEWF010000057.1	RepeatMasker	Unknown	1251273	1251722	1475	+	.	ID="RND-6_FAMILY-16091";Tend="1852";Tstart="1326";shortTE="F";uid="0176a979-0010-483a-a8d7-d650ed30db93"
CAJEWF010000057.1	RepeatMasker	RC/Helitron	1030609	1030817	466	+	.	ID="RND-1_FAMILY-801";Tend="2804";Tstart="2597";shortTE="F";uid="3623cf35-e1d2-4c3f-bfdb-ba1aea5ea477"
CAJEWF010000057.1	RepeatMasker	DNA	1140611	1140951	1515	+	.	ID="DNA-4_BTA";Tend="554";Tstart="197";shortTE="F";uid="cc923d27-0b0e-4c6a-8317-6ba68dc4fdd8"
CAJEWF010000057.1	RepeatMasker	Unknown	879671	879916	411	+	.	ID="RND-5_FAMILY-5134";Tend="1109";Tstart="845";shortTE="F";uid="0c39a5c7-bae8-405d-bcc0-818a32bb7a74"
CAJEWF010000057.1	RepeatMasker	DNA	947685	947801	498	+	.	ID="RND-1_FAMILY-768";Tend="672";Tstart="556";shortTE="F";uid="35076896-5f7b-45c5-a612-b778928d1e17"
CAJEWF010000057.1	RepeatMasker	Unknown	2201133	2201294	1283	+	.	ID="RND-1_FAMILY-363";Tend="1053";Tstart="892";shortTE="F";uid="a019eb88-8203-4d43-8c7a-7f5145ea891a"
CAJEWF010000057.1	RepeatMasker	Unknown	185115	185656	4567	+	.	ID="RND-1_FAMILY-278";Tend="1367";Tstart="825";shortTE="F";uid="9362c74e-8001-4807-a2ab-b871edbcf39e"
CAJEWF010000057.1	RepeatMasker	DNA	31420	31681	824	+	.	ID="RND-4_FAMILY-1911";Tend="1130";Tstart="871";shortTE="F";uid="141b8066-31f4-4b50-a45f-8d0ad800a999"
CAJEWF010000057.1	RepeatMasker	RC/Helitron	2267085	2267321	1124	+	.	ID="HELITRON-1N1_BTA";TEgroup="ctg_57%7CHELITRON-1N1_BTA%7C1";Tend="850";Tstart="3";shortTE="F";uid="186a5b78-d4de-4d78-a3a8-6434c95a2d50"
CAJEWF010000057.1	RepeatMasker	DNA	392395	392525	1068	+	.	ID="RND-6_FAMILY-11069";Tend="1032";Tstart="902";shortTE="F";uid="b89f723f-a5f4-4af2-aea8-c7c1759849f5"
CAJEWF010000057.1	RepeatMasker	DNA/CMC-EnSpm	1394383	1394681	1487	+	.	ID="RND-2_FAMILY-41";Tend="1311";Tstart="1005";shortTE="F";uid="7cef0a85-8a9a-4ec4-a101-1f2487f5522b"
CAJEWF010000057.1	RepeatMasker	DNA	471227	471369	1112	+	.	ID="RND-4_FAMILY-183";Tend="1112";Tstart="969";shortTE="F";uid="28003a9b-3a7b-4307-8eb8-694b156adaa8"
CAJEWF010000057.1	RepeatMasker	Unknown	360416	360580	1151	+	.	ID="RND-4_FAMILY-384";Tend="1005";Tstart="840";shortTE="F";uid="8f8d6cd0-5144-4689-9991-96a4a963d1ae"
CAJEWF010000057.1	RepeatMasker	DNA	1740312	1740669	555	+	.	ID="rnd-5_family-312";Tend="1511";Tstart="1380";shortTE="F";uid="ca79a478-3f39-4f96-a878-a91c4331cf09"
CAJEWF010000057.1	RepeatMasker	LINE/R1	2145377	2145542	953	+	.	ID="RND-6_FAMILY-1164";Tend="6623";Tstart="6461";shortTE="F";uid="1ab874e6-c6dd-4f5e-b9b2-dd6b4b85c0ca"
CAJEWF010000057.1	RepeatMasker	DNA/Kolobok	171194	171332	592	+	.	ID="RND-6_FAMILY-10257";Tend="6649";Tstart="6511";shortTE="F";uid="247f3839-491b-4a98-ae3f-8edeaf29fde3"
CAJEWF010000057.1	RepeatMasker	LINE/Penelope	2350395	2350957	4959	+	.	ID="RND-6_FAMILY-4407";Tend="1704";Tstart="1144";shortTE="F";uid="8f5e5155-288c-46b8-92a2-0338178ac8c8"
CAJEWF010000057.1	RepeatMasker	LTR/Gypsy	142402	142709	687	+	.	ID="RND-5_FAMILY-1051";Tend="1269";Tstart="936";shortTE="F";uid="351256c3-cae2-4db2-88a7-c2b6585209ac"
CAJEWF010000057.1	RepeatMasker	LINE/L2	1516728	1517000	2386	+	.	ID="RND-1_FAMILY-164";Tend="1184";Tstart="912";shortTE="F";uid="cad8ca3a-485d-4039-ae22-5b06d1ae9ac2"
CAJEWF010000057.1	RepeatMasker	DNA	1844403	1844582	1055	+	.	ID="RND-1_FAMILY-187";Tend="4018";Tstart="3839";shortTE="F";uid="38cf5ac6-2acb-4167-ad0b-194c2f135d05"
CAJEWF010000057.1	RepeatMasker	DNA	386073	386279	647	+	.	ID="RND-5_FAMILY-3717";Tend="3187";Tstart="2978";shortTE="F";uid="daa66737-9aed-4855-8552-0a46bb812eda"
CAJEWF010000057.1	RepeatMasker	DNA/CMC-EnSpm	581947	582202	1371	+	.	ID="RND-1_FAMILY-56";Tend="1147";Tstart="894";shortTE="F";uid="1ef39e55-95cc-4fe5-99d8-437522dc36b0"
CAJEWF010000057.1	RepeatMasker	DNA	1408831	1409083	1007	+	.	ID="DNA-11_BTA";Tend="273";Tstart="20";shortTE="F";uid="9a17a42f-89e4-4cf4-bc53-db003b8b16e9"
CAJEWF010000057.1	RepeatMasker	LTR/Pao	1630824	1631752	4813	+	.	ID="BEL-4_BTA-I";Tend="8139";Tstart="7147";shortTE="F";uid="c4aa3ab6-6cc1-43c9-b4e6-b8ca7a0dd024"
CAJEWF010000057.1	RepeatMasker	DNA/CMC-EnSpm	251097	251242	1258	+	.	ID="RND-6_FAMILY-10965";Tend="1069";Tstart="924";shortTE="F";uid="16ba589a-f20f-4259-bdbb-2fa9fed6c44d"
CAJEWF010000057.1	RepeatMasker	RC/Helitron	2277519	2277655	1150	+	.	ID="RND-4_FAMILY-854";Tend="1092";Tstart="957";shortTE="F";uid="d7f8d915-02ee-49ba-8389-4748d5dea62b"
CAJEWF010000057.1	RepeatMasker	DNA	1823808	1824086	2251	+	.	ID="RND-6_FAMILY-5735";Tend="1086";Tstart="808";shortTE="F";uid="cc808e5c-5b1a-4102-ba66-cd96763a0079"
CAJEWF010000057.1	RepeatMasker	DNA	1703758	1706187	15767	+	.	ID="RND-6_FAMILY-16859";Tend="2431";Tstart="107";shortTE="F";uid="ecf7482f-ea2f-4c69-9a75-7a6eac611864"
CAJEWF010000057.1	RepeatMasker	DNA/Crypton-V	64615	64787	988	+	.	ID="CRYPTONV-N1_BTA";Tend="167";Tstart="1";shortTE="F";uid="31c801d6-a0a2-4193-ac03-5809504ca7fe"
CAJEWF010000057.1	RepeatMasker	DNA	1212544	1212749	1110	+	.	ID="RND-3_FAMILY-152";Tend="1212";Tstart="1011";shortTE="F";uid="666cf29c-63cc-46b9-bb48-0efdcb17cc66"
CAJEWF010000057.1	RepeatMasker	DNA/hAT-Tip100	1894773	1895152	2332	+	.	ID="HAT-N2_BTA";Tend="731";Tstart="323";shortTE="F";uid="8bd3e412-efa4-4bc4-8ad0-8af20085d192"
CAJEWF010000057.1	RepeatMasker	DNA/Kolobok	2202398	2202574	1108	+	.	ID="KOLOBOK-N2_BTA";Tend="430";Tstart="256";shortTE="F";uid="174ad2ae-7e8a-41d9-bf5c-47729294092c"
CAJEWF010000057.1	RepeatMasker	DNA/hAT-hATm	1469898	1470360	975	+	.	ID="RND-6_FAMILY-733";Tend="1958";Tstart="1495";shortTE="F";uid="24d8a563-2fd0-4825-a132-3117cbc8dc05"
CAJEWF010000057.1	RepeatMasker	Unknown	150508	150931	2341	+	.	ID="RND-6_FAMILY-1750";Tend="1215";Tstart="853";shortTE="F";uid="35175866-4763-4adf-9fd6-cad17e5161df"
CAJEWF010000057.1	RepeatMasker	DNA/Kolobok	171566	172016	3520	+	.	ID="RND-6_FAMILY-5387";Tend="691";Tstart="248";shortTE="F";uid="6d5d8f1c-c0ec-4d58-8a17-9e95b74f5844"
CAJEWF010000057.1	RepeatMasker	LTR/Gypsy	1885675	1885930	1522	+	.	ID="RND-3_FAMILY-29";Tend="1083";Tstart="830";shortTE="F";uid="3f8077a6-bec5-4299-bb31-7a00aa1c7414"
CAJEWF010000057.1	RepeatMasker	DNA/CMC-EnSpm	1316558	1316722	1238	+	.	ID="RND-6_FAMILY-1912";Tend="1117";Tstart="953";shortTE="F";uid="81fddd02-1c06-45c5-b0b4-11e69d06af6b"
CAJEWF010000057.1	RepeatMasker	DNA	463543	463845	610	+	.	ID="RND-5_FAMILY-1297";Tend="4583";Tstart="4288";shortTE="F";uid="143124b8-910b-4f58-b6ff-188bbffbd8f9"
CAJEWF010000057.1	RepeatMasker	Unknown	1311827	1312106	2145	+	.	ID="RND-1_FAMILY-530";Tend="1217";Tstart="940";shortTE="F";uid="011783f0-4094-4e2c-9f12-cf43a4d69d63"
CAJEWF010000057.1	RepeatMasker	DNA	269579	269843	1830	+	.	ID="RND-5_FAMILY-2645";Tend="1268";Tstart="1006";shortTE="F";uid="79a0d79b-df40-44fe-99f7-9da87b2e8636"
CAJEWF010000057.1	RepeatMasker	DNA/hAT?	1824638	1824761	1022	+	.	ID="HAT-N6_BTA";Tend="124";Tstart="1";shortTE="F";uid="0e902c94-48f8-4ce0-b581-e419760437c8"
CAJEWF010000057.1	RepeatMasker	DNA/CMC-EnSpm	307830	307960	643	+	.	ID="RND-6_FAMILY-6392";Tend="827";Tstart="697";shortTE="F";uid="e76175b3-da1a-4164-8bcd-ccdddea0c598"
CAJEWF010000057.1	RepeatMasker	Unknown	2120772	2121012	1452	+	.	ID="RND-1_FAMILY-40";Tend="1207";Tstart="969";shortTE="F";uid="0ad8b352-55be-451c-8581-8776dc185f4f"
CAJEWF010000057.1	RepeatMasker	Unknown	739956	740214	1766	+	.	ID="RND-3_FAMILY-43";Tend="1216";Tstart="962";shortTE="F";uid="f4e0365c-bcd5-4993-bd84-b84a7e589859"
CAJEWF010000057.1	RepeatMasker	DNA	1937035	1937299	1609	+	.	ID="DNA-11_BTA";Tend="277";Tstart="1";shortTE="F";uid="2318669f-4831-45de-b8e0-a0f0b76223f4"
CAJEWF010000057.1	RepeatMasker	LINE/CR1-Zenon	313178	313615	3518	+	.	ID="RND-6_FAMILY-1306";Tend="1402";Tstart="966";shortTE="F";uid="9b6bd2d9-335c-4bf8-b4ee-6a5099024577"
CAJEWF010000057.1	RepeatMasker	DNA/Kolobok	1970983	1971436	3756	+	.	ID="RND-6_FAMILY-5387";Tend="695";Tstart="250";shortTE="F";uid="7431d09c-69c3-4f88-adbd-81aa40a6dade"
CAJEWF010000057.1	RepeatMasker	Unknown	1017855	1018137	1746	+	.	ID="RND-6_FAMILY-694";Tend="1210";Tstart="925";shortTE="F";uid="6d4e5e4c-5c64-4415-89e9-16947b927a75"
CAJEWF010000057.1	RepeatMasker	Unknown	1457339	1457668	542	+	.	ID="RND-1_FAMILY-502";Tend="1163";Tstart="861";shortTE="F";uid="7fefe7e5-fb64-4361-b7a6-e993957b1280"
CAJEWF010000057.1	RepeatMasker	Unknown	1064077	1064398	762	+	.	ID="RND-1_FAMILY-502";Tend="1162";Tstart="861";shortTE="F";uid="968e91f9-abb5-4faa-81df-c9d4a1785f39"
CAJEWF010000057.1	RepeatMasker	DNA/CMC-EnSpm	414085	414246	1110	+	.	ID="RND-6_FAMILY-1912";Tend="1114";Tstart="949";shortTE="F";uid="078743ed-8af2-41d1-8d25-e1caea2fd665"
CAJEWF010000057.1	RepeatMasker	DNA/TcMar-Tc4	960090	960262	466	+	.	ID="RND-1_FAMILY-34";Tend="1207";Tstart="1014";shortTE="F";uid="94570736-c7c6-4b46-94fd-1d91c0fcbc7c"
CAJEWF010000057.1	RepeatMasker	DNA/CMC-Chapaev-3	703016	703166	1147	+	.	ID="RND-6_FAMILY-649";Tend="1911";Tstart="1761";shortTE="F";uid="87033aff-9cb6-46a7-afe4-c0391bf5ab9e"
CAJEWF010000057.1	RepeatMasker	Unknown	775796	775982	1411	+	.	ID="RND-6_FAMILY-11";Tend="1091";Tstart="907";shortTE="F";uid="78b8c3c7-fad3-42bc-a508-4a999f4262bb"
CAJEWF010000057.1	RepeatMasker	Unknown	1252396	1252591	1089	+	.	ID="RND-1_FAMILY-278";Tend="1006";Tstart="822";shortTE="F";uid="7d489439-090b-478e-b5a3-8cf50b1cb196"
CAJEWF010000057.1	RepeatMasker	DNA/hAT-Tip100	1611215	1612104	7009	+	.	ID="RND-1_FAMILY-49";Tend="1864";Tstart="913";shortTE="F";uid="0260edab-b463-4891-92bd-277a10b73840"
CAJEWF010000057.1	RepeatMasker	DNA/hAT-Tip100	2379522	2379689	1251	+	.	ID="RND-1_FAMILY-474";Tend="1091";Tstart="926";shortTE="F";uid="d8f7f1b6-a20d-43c3-a876-39f564d647ce"
CAJEWF010000057.1	RepeatMasker	DNA	1895435	1896086	4084	+	.	ID="dna-4_bta";Tend="1296";Tstart="1";shortTE="F";uid="8f36843f-bdbc-4729-92df-032d2c8b86cd"
CAJEWF010000057.1	RepeatMasker	Unknown	2270886	2271038	977	+	.	ID="RND-1_FAMILY-37";Tend="1056";Tstart="898";shortTE="F";uid="a04723d5-64cb-426e-82ae-fe4f7ae3f7d6"
CAJEWF010000057.1	RepeatMasker	Unknown	488956	489156	1013	+	.	ID="RND-6_FAMILY-1734";Tend="1167";Tstart="965";shortTE="F";uid="d07f39c0-8324-48b8-a534-ea6a9c147253"
CAJEWF010000057.1	RepeatMasker	DNA/CMC	1332452	1332679	1522	+	.	ID="ENSPM-N1_BTA";Tend="228";Tstart="1";shortTE="F";uid="3d026f03-6527-4ae5-80bd-640184cae096"
CAJEWF010000057.1	RepeatMasker	LTR/Gypsy	1888668	1888930	1117	+	.	ID="RND-6_FAMILY-417";Tend="1172";Tstart="909";shortTE="F";uid="06aca5b2-9a87-467c-8e6e-cc01450ca9da"
CAJEWF010000057.1	RepeatMasker	LINE/R1	2373338	2373903	1253	+	.	ID="RND-6_FAMILY-6484";Tend="4589";Tstart="4021";shortTE="F";uid="f78b445e-f926-4984-8b8d-10e09ac6ccc0"
CAJEWF010000057.1	RepeatMasker	DNA	956581	956872	1254	+	.	ID="DNA-1_BTA";Tend="294";Tstart="1";shortTE="F";uid="2c851398-3170-4b2c-ba39-14a4d5dfe229"
CAJEWF010000057.1	RepeatMasker	DNA	691675	691953	1626	+	.	ID="DNA-11_BTA";Tend="275";Tstart="1";shortTE="F";uid="3b70f795-603a-40a9-8245-e73d35d4f76f"
CAJEWF010000057.1	RepeatMasker	LINE/I	419273	419477	680	+	.	ID="RND-6_FAMILY-27";Tend="1074";Tstart="900";shortTE="F";uid="e55ca6e6-ffd8-4d8f-b7c6-6b00abe0b913"
CAJEWF010000057.1	RepeatMasker	Unknown	766037	766556	3418	+	.	ID="RND-1_FAMILY-865";Tend="1350";Tstart="817";shortTE="F";uid="7149bde6-dfe8-469f-a4c1-1f582b5d7dbc"
CAJEWF010000057.1	RepeatMasker	DNA	1861594	1861725	967	+	.	ID="RND-5_FAMILY-1857";Tend="4715";Tstart="4584";shortTE="F";uid="6abaffe4-f669-4064-97fe-2b90f139df80"
CAJEWF010000057.1	RepeatMasker	DNA/CMC-EnSpm	1947278	1947451	1249	+	.	ID="rnd-6_family-10965";Tend="1069";Tstart="921";shortTE="F";uid="c7d57bde-865f-4c1d-b40d-405e6c0c0a35"
CAJEWF010000057.1	RepeatMasker	LINE/R1	953450	953619	682	+	.	ID="R1-4_BTA";Tend="5434";Tstart="5264";shortTE="F";uid="fe8d5578-e439-4dbc-b131-70be0442a912"
CAJEWF010000057.1	RepeatMasker	DNA/CMC	356235	356496	1622	+	.	ID="rnd-5_family-957";Tend="1090";Tstart="859";shortTE="F";uid="284e8b7a-b335-4a86-96a4-1fa2b97dc879"
CAJEWF010000057.1	RepeatMasker	DNA/hAT-hATm	1724520	1724691	669	+	.	ID="RND-1_FAMILY-588";Tend="3076";Tstart="2894";shortTE="F";uid="72f21717-3c3c-4cff-b5da-6e78d22ba1ae"
CAJEWF010000057.1	RepeatMasker	DNA	222391	222526	426	+	.	ID="RND-6_FAMILY-26";Tend="1065";Tstart="906";shortTE="F";uid="5fc24f06-4f7b-4487-b560-8fc1a18088ac"
CAJEWF010000057.1	RepeatMasker	DNA/hAT?	809165	809273	547	+	.	ID="RND-5_FAMILY-1268";Tend="1170";Tstart="1064";shortTE="F";uid="b01c3109-a75b-4088-8fb5-fcac6c75aee5"
CAJEWF010000057.1	RepeatMasker	DNA/Kolobok	1321689	1322073	1930	+	.	ID="RND-1_FAMILY-797";Tend="1670";Tstart="1287";shortTE="F";uid="29071153-0e26-48fa-9a09-22cf67cc9d08"
CAJEWF010000057.1	RepeatMasker	DNA	2104146	2104370	1328	+	.	ID="RND-4_FAMILY-183";Tend="1115";Tstart="890";shortTE="F";uid="7d22e4c7-e5ac-4ed6-aa85-27c4a25d4a28"
CAJEWF010000057.1	RepeatMasker	Unknown	2148408	2149210	2146	+	.	ID="RND-6_FAMILY-6074";Tend="1217";Tstart="436";shortTE="F";uid="2905d6cc-bbae-4d02-b6e5-fe77bd03975f"
CAJEWF010000057.1	RepeatMasker	DNA/CMC-Transib	820116	820288	1047	+	.	ID="RND-5_FAMILY-2303";Tend="929";Tstart="757";shortTE="F";uid="28e26928-4f34-40bd-b82b-bd4948707bfe"
CAJEWF010000057.1	RepeatMasker	DNA/hAT-hAT5	947335	947694	1598	+	.	ID="RND-6_FAMILY-700";Tend="1532";Tstart="1195";shortTE="F";uid="17337888-3b55-4e67-b5e9-38f91d5885d9"
CAJEWF010000057.1	RepeatMasker	LINE/I	1068241	1068492	1119	+	.	ID="NIMB-3_BTA";Tend="5688";Tstart="5398";shortTE="F";uid="369ea8df-9ffe-4223-811e-95d53e7d5ffa"
CAJEWF010000057.1	RepeatMasker	DNA/CMC-EnSpm	1802151	1802294	599	+	.	ID="RND-6_FAMILY-6354";Tend="1907";Tstart="1768";shortTE="F";uid="7baa1e32-a339-4357-ba97-b2421e72731c"
CAJEWF010000057.1	RepeatMasker	Unknown	877381	877483	544	+	.	ID="RND-1_FAMILY-664";Tend="1394";Tstart="1291";shortTE="F";uid="2211c3c7-5014-4716-a4c2-a949b5347ecd"
CAJEWF010000057.1	RepeatMasker	DNA/Sola-2	2329791	2330000	811	+	.	ID="RND-5_FAMILY-31";Tend="980";Tstart="761";shortTE="F";uid="3bb00f6f-18ce-4aba-96e2-8205548bf76a"
CAJEWF010000057.1	RepeatMasker	Unknown	315078	315252	1352	+	.	ID="RND-5_FAMILY-652";Tend="1088";Tstart="914";shortTE="F";uid="e9fcb117-302b-4512-ab51-81cb0ee10ac8"
CAJEWF010000057.1	RepeatMasker	DNA/Maverick	412125	412448	2499	+	.	ID="RND-2_FAMILY-28";Tend="1063";Tstart="738";shortTE="F";uid="e79c1d54-adab-4f8f-93f6-b153d1ffe1c2"
CAJEWF010000057.1	RepeatMasker	Unknown	120184	120299	517	+	.	ID="RND-4_FAMILY-315";Tend="1233";Tstart="1110";shortTE="F";uid="4a12c21b-f0d5-460b-bc15-eca311319dac"
CAJEWF010000057.1	RepeatMasker	Unknown	1641349	1641611	1168	+	.	ID="RND-6_FAMILY-5186";Tend="1236";Tstart="978";shortTE="F";uid="23bf3050-87fc-4b98-9375-3648ba160b53"
CAJEWF010000057.1	RepeatMasker	DNA/CMC-EnSpm	1903156	1903283	522	+	.	ID="RND-6_FAMILY-6392";Tend="824";Tstart="697";shortTE="F";uid="490e4c2a-9968-4832-aea6-0a33c692b31f"
CAJEWF010000057.1	RepeatMasker	DNA/hAT-Tip100	1252994	1253353	2513	+	.	ID="RND-6_FAMILY-9495";Tend="1684";Tstart="1323";shortTE="F";uid="ac1f2dc1-76f1-41c4-830c-425b7252aeea"
CAJEWF010000057.1	RepeatMasker	DNA/CMC-EnSpm	1385411	1385803	3139	+	.	ID="ENSPM-N3_BTA";Tend="414";Tstart="1";shortTE="F";uid="0593591f-f155-433c-ba7f-e2fc44ea13ba"
CAJEWF010000057.1	RepeatMasker	DNA	1779410	1779670	2324	+	.	ID="RND-1_FAMILY-59";Tend="1244";Tstart="984";shortTE="F";uid="507d1341-2918-42c0-802f-1466386174d5"
CAJEWF010000057.1	RepeatMasker	DNA/Maverick	616506	616834	2303	+	.	ID="RND-2_FAMILY-28";Tend="1064";Tstart="732";shortTE="F";uid="54ab693f-cb92-49c0-933e-6fdf9b5a939a"
CAJEWF010000057.1	RepeatMasker	DNA	514582	514871	1722	+	.	ID="DNA-11_BTA";Tend="551";Tstart="275";shortTE="F";uid="6f6a30e7-c309-4daa-b7ee-3bcca8bf660e"
CAJEWF010000057.1	RepeatMasker	DNA	768176	768433	1378	+	.	ID="DNA-5_BTA";Tend="255";Tstart="1";shortTE="F";uid="405eb1c0-abdc-4fac-a4b5-f1c614e2f630"
CAJEWF010000057.1	RepeatMasker	DNA/CMC-EnSpm	1205709	1206018	1742	+	.	ID="RND-6_FAMILY-7144";TEgroup="ctg_57%7CRND-6_FAMILY-7144%7C1";Tend="1227";Tstart="966";shortTE="F";uid="8c591c88-c08c-40b3-9d2b-b673562fce8a"
CAJEWF010000057.1	RepeatMasker	LTR/Gypsy	746759	746923	1465	+	.	ID="RND-6_FAMILY-1649";Tend="1137";Tstart="973";shortTE="F";uid="1de6bd62-0e17-43c0-961f-e9464a5cdd2e"
CAJEWF010000057.1	RepeatMasker	LINE/L2	1076250	1076505	2071	+	.	ID="RND-1_FAMILY-164";Tend="1175";Tstart="917";shortTE="F";uid="f832d3d3-41ed-423b-b92a-b2a6e61b3029"
CAJEWF010000057.1	RepeatMasker	DNA	215304	215583	2174	+	.	ID="DNA-11_BTA";Tend="280";Tstart="1";shortTE="F";uid="c7d326c8-4b3c-4aa5-aaeb-b70c713323da"
CAJEWF010000057.1	RepeatMasker	DNA/CMC	891314	891522	1269	+	.	ID="ENSPM-N2_BTA";Tend="212";Tstart="1";shortTE="F";uid="67c581df-611b-4285-ae29-3cf83cd2016a"
CAJEWF010000057.1	RepeatMasker	DNA/Sola-2	174297	174409	696	+	.	ID="RND-5_FAMILY-31";Tend="1019";Tstart="907";shortTE="F";uid="54ef7129-9dd0-4aac-b681-fe53c44cc427"
CAJEWF010000057.1	RepeatMasker	RC/Helitron	1059549	1061642	17099	+	.	ID="RND-1_FAMILY-122";Tend="2702";Tstart="609";shortTE="F";uid="c2afb31a-58fb-4dd9-8bd3-8d17276a767a"
CAJEWF010000057.1	RepeatMasker	DNA/CMC	1263153	1263441	806	+	.	ID="RND-1_FAMILY-303";Tend="1755";Tstart="1471";shortTE="F";uid="88d8c7a6-22d2-401c-a24d-d6911990f749"
CAJEWF010000057.1	RepeatMasker	DNA/Academ-1	1544146	1544307	1257	+	.	ID="RND-6_FAMILY-2108";Tend="2191";Tstart="2029";shortTE="F";uid="8d76baec-99ad-408e-9597-02cb094a3e4c"
CAJEWF010000057.1	RepeatMasker	Unknown	1369885	1370286	1522	+	.	ID="RND-6_FAMILY-8284";TEgroup="ctg_57%7CRND-6_FAMILY-8284%7C1";Tend="1213";Tstart="611";shortTE="F";uid="7e21e685-2de1-4647-b764-c69e0c39ee4e"
CAJEWF010000057.1	RepeatMasker	Unknown	1513112	1513358	1406	+	.	ID="RND-6_FAMILY-694";Tend="1209";Tstart="954";shortTE="F";uid="09113b5f-94d0-41e6-98c7-efa893b462b5"
CAJEWF010000057.1	RepeatMasker	Unknown	908831	909049	1478	+	.	ID="RND-4_FAMILY-384";Tend="1030";Tstart="812";shortTE="F";uid="e710ef32-2287-4fe5-b457-fdc01ac9ccc5"
CAJEWF010000057.1	RepeatMasker	DNA/Kolobok	679212	679432	1536	+	.	ID="RND-6_FAMILY-6547";Tend="893";Tstart="646";shortTE="F";uid="975e07d4-e366-4d98-9f0d-9300d348906a"
CAJEWF010000057.1	RepeatMasker	LTR/Gypsy	1377561	1378049	744	+	.	ID="RND-1_FAMILY-529";Tend="1701";Tstart="1179";shortTE="F";uid="695a3e41-3951-4282-83f7-1485d4ac40ea"
CAJEWF010000057.1	RepeatMasker	DNA/hAT-Tip100	418431	419234	5322	+	.	ID="HAT-N2_BTA";Tend="825";Tstart="2";shortTE="F";uid="59cf7f60-7bf0-40e7-8aa7-b700d3996b60"
CAJEWF010000057.1	RepeatMasker	DNA/PIF-Harbinger	1872508	1872751	1500	+	.	ID="RND-4_FAMILY-1090";Tend="1438";Tstart="1198";shortTE="F";uid="e22efe81-7734-4f80-9f4e-2fdd39225c8d"
CAJEWF010000057.1	RepeatMasker	DNA/TcMar-Tc1	166876	168221	2318	+	.	ID="rnd-5_family-3206";TEgroup="ctg_57%7Crnd-5_family-3206%7C1";Tend="2464";Tstart="1248";shortTE="F";uid="8ad226c4-00a4-4653-a210-b7440c696342"
CAJEWF010000057.1	RepeatMasker	LTR/Gypsy	702544	702810	1471	+	.	ID="RND-5_FAMILY-1051";Tend="1192";Tstart="920";shortTE="F";uid="d9c65e6b-980a-42d4-9688-da9bbd5330c5"
CAJEWF010000057.1	RepeatMasker	Unknown	1203771	1204151	2818	+	.	ID="RND-1_FAMILY-208";Tend="1334";Tstart="939";shortTE="F";uid="326ff9b4-b942-4092-8a33-3f35f7f45f68"
CAJEWF010000057.1	RepeatMasker	Unknown	494995	495226	1414	+	.	ID="RND-6_FAMILY-2709";Tend="1225";Tstart="991";shortTE="F";uid="2f4ee08f-47f9-4d7f-a06c-354057a291f0"
CAJEWF010000057.1	RepeatMasker	DNA/Kolobok	780402	780852	2665	+	.	ID="RND-6_FAMILY-10257";Tend="6648";Tstart="6200";shortTE="F";uid="84dd7dc0-9737-4adc-a087-0e848ec7d77b"
CAJEWF010000057.1	RepeatMasker	LTR/Gypsy	2178821	2179111	1651	+	.	ID="RND-6_FAMILY-417";Tend="1217";Tstart="918";shortTE="F";uid="1734919f-2771-4b34-a7e8-5f5ea63826ce"
CAJEWF010000057.1	RepeatMasker	DNA	896360	896511	1019	+	.	ID="dna4-17b_bta";Tend="128";Tstart="1";shortTE="F";uid="5a010939-b6d9-4368-bc1e-034b289b47b7"
CAJEWF010000057.1	RepeatMasker	Unknown	424546	424771	823	+	.	ID="RND-1_FAMILY-328";Tend="1141";Tstart="910";shortTE="F";uid="fd0fa2e9-4865-4efb-be25-e336f4e539c2"
CAJEWF010000057.1	RepeatMasker	DNA/CMC-EnSpm	668245	668502	1702	+	.	ID="RND-6_FAMILY-737";Tend="1150";Tstart="893";shortTE="F";uid="44349e26-1a76-4662-9915-eacc5b6244ca"
CAJEWF010000057.1	RepeatMasker	RC/Helitron	366780	366934	446	+	.	ID="HELITRON-2N1_BTA";Tend="1541";Tstart="1390";shortTE="F";uid="ec7b967c-eceb-47e4-9652-d6f9a2acb2b7"
CAJEWF010000057.1	RepeatMasker	Unknown	962010	962139	475	+	.	ID="RND-1_FAMILY-415";Tend="4960";Tstart="4711";shortTE="F";uid="88a37096-0bcd-404f-b6ec-a6f291b46b31"
CAJEWF010000057.1	RepeatMasker	DNA	1853905	1854433	1904	+	.	ID="RND-4_FAMILY-211";Tend="1082";Tstart="501";shortTE="F";uid="837efd6b-ac38-43d7-ad44-0a934a7121a3"
CAJEWF010000057.1	RepeatMasker	DNA	1712716	1713203	3047	+	.	ID="RND-1_FAMILY-769";Tend="1705";Tstart="1218";shortTE="F";uid="d35d11e5-2c59-436c-af2f-3ed5e55bbb6a"
CAJEWF010000057.1	RepeatMasker	Unknown	2123503	2123746	1656	+	.	ID="RND-3_FAMILY-154";Tend="1202";Tstart="960";shortTE="F";uid="751fc801-5777-419e-9e49-f8cc1a8ec855"
CAJEWF010000057.1	RepeatMasker	LTR/Gypsy	311022	311285	1234	+	.	ID="RND-5_FAMILY-1051";Tend="1458";Tstart="1195";shortTE="F";uid="4fcf125d-c91d-4dbc-8678-b56c929f275b"
CAJEWF010000057.1	RepeatMasker	Unknown	853216	853443	1868	+	.	ID="RND-6_FAMILY-778";Tend="1180";Tstart="952";shortTE="F";uid="b7fad9d3-585b-4773-b0b0-125c3b4488aa"
CAJEWF010000057.1	RepeatMasker	DNA	1206467	1206846	1366	+	.	ID="DNA-3_BTA";Tend="1977";Tstart="1599";shortTE="F";uid="0cd7439c-a1ed-4766-b5ff-c6b1b635a706"
CAJEWF010000057.1	RepeatMasker	DNA	1406944	1407214	2313	+	.	ID="RND-6_FAMILY-14136";Tend="1106";Tstart="824";shortTE="F";uid="3b87badb-584a-4298-9941-d396c8b90dbd"
CAJEWF010000057.1	RepeatMasker	LTR/Gypsy	565437	565776	883	+	.	ID="RND-3_FAMILY-488";Tend="1068";Tstart="715";shortTE="F";uid="029b5c11-f0a7-4d37-8b5a-1b06116df9df"
CAJEWF010000057.1	RepeatMasker	DNA/TcMar-Pogo	593173	593568	2838	+	.	ID="RND-1_FAMILY-572";Tend="1560";Tstart="1176";shortTE="F";uid="a8a83f55-b808-4212-bd25-420cca99fced"
CAJEWF010000057.1	RepeatMasker	Unknown	2119591	2119717	1012	+	.	ID="RND-1_FAMILY-445";Tend="1022";Tstart="896";shortTE="F";uid="a7ce71a9-5f33-4844-8ad8-7321e3946c6b"
CAJEWF010000057.1	RepeatMasker	DNA/CMC-EnSpm	2396894	2400211	15843	+	.	ID="RND-6_FAMILY-6354";TEgroup="ctg_57%7CRND-6_FAMILY-6354%7C1";Tend="3144";Tstart="1";shortTE="F";uid="057402ed-1610-4d0e-a564-c1057cbb9ae4"
CAJEWF010000057.1	RepeatMasker	DNA/CMC-EnSpm	962040	962173	412	+	.	ID="RND-6_FAMILY-813";Tend="606";Tstart="465";shortTE="F";uid="17781839-896a-4327-9451-4e892353e0b6"
CAJEWF010000057.1	RepeatMasker	Unknown	1584465	1584646	1166	+	.	ID="RND-2_FAMILY-63";Tend="1032";Tstart="831";shortTE="F";uid="d576e9d8-48d8-4b59-8bd1-28bcf54c5fe6"
CAJEWF010000057.1	RepeatMasker	DNA/CMC-Transib	1020674	1021002	794	+	.	ID="RND-5_FAMILY-2303";TEgroup="ctg_57%7CRND-5_FAMILY-2303%7C4";Tend="929";Tstart="765";shortTE="F";uid="e1d7b14b-c4a4-40cf-bd3a-9f39f9b0b3a9"
CAJEWF010000057.1	RepeatMasker	Unknown	436043	436308	1182	+	.	ID="RND-6_FAMILY-7438";Tend="1188";Tstart="923";shortTE="F";uid="7f414e59-bf7f-44c2-8167-c343e65c170e"
CAJEWF010000057.1	RepeatMasker	DNA/Crypton-V	527804	528479	5033	+	.	ID="CRYPTONV-N1_BTA";Tend="2422";Tstart="1723";shortTE="F";uid="c2de32c7-9642-4468-b4af-a6b22411f859"
CAJEWF010000057.1	RepeatMasker	DNA/CMC-EnSpm	363206	363335	529	+	.	ID="RND-6_FAMILY-7144";Tend="1154";Tstart="1036";shortTE="F";uid="50c05edc-5d60-4b82-b611-0e8b6dee9a99"
CAJEWF010000057.1	RepeatMasker	DNA/CMC-Chapaev-3	2271321	2271475	602	+	.	ID="RND-6_FAMILY-649";Tend="1911";Tstart="1761";shortTE="F";uid="9305dae2-f9db-4f69-a26c-09b1a9328eeb"
CAJEWF010000057.1	RepeatMasker	LINE/L2	932452	932703	1269	+	.	ID="RND-1_FAMILY-164";Tend="1176";Tstart="917";shortTE="F";uid="58e969b7-43ab-45bc-93bb-1184b200cbfc"
CAJEWF010000057.1	RepeatMasker	LTR/Gypsy	247966	248253	1474	+	.	ID="RND-6_FAMILY-1646";Tend="1499";Tstart="1252";shortTE="F";uid="b9bf4c1f-0508-4864-80d7-2928a2944232"
CAJEWF010000057.1	RepeatMasker	Unknown	1877419	1877606	1035	+	.	ID="RND-2_FAMILY-63";Tend="1045";Tstart="869";shortTE="F";uid="d074e761-318c-4038-84a7-482e1fdf39e3"
CAJEWF010000057.1	RepeatMasker	DNA	2242689	2244548	15539	+	.	ID="RND-1_FAMILY-533";Tend="4455";Tstart="2591";shortTE="F";uid="fe6f730d-86be-48c4-96ee-f8b46205a56a"
CAJEWF010000057.1	RepeatMasker	Unknown	248487	249033	3005	+	.	ID="RND-1_FAMILY-384";Tend="1215";Tstart="717";shortTE="F";uid="7e744cdb-e541-49ed-b099-a1d575452ce7"
CAJEWF010000057.1	RepeatMasker	DNA/hAT-hAT5	412453	412645	818	+	.	ID="RND-5_FAMILY-1384";Tend="1091";Tstart="895";shortTE="F";uid="c4387953-a16d-4931-8f84-d25881d98d2e"
CAJEWF010000057.1	RepeatMasker	LTR/Gypsy	1951089	1951376	1714	+	.	ID="RND-6_FAMILY-1649";Tend="1405";Tstart="1152";shortTE="F";uid="69617dc7-35ea-4c74-8a61-61501f24e1af"
CAJEWF010000057.1	RepeatMasker	Unknown	484837	485086	1612	+	.	ID="RND-3_FAMILY-154";Tend="1207";Tstart="957";shortTE="F";uid="37f74f51-de33-4a38-ab39-ad00a4cac8dc"
CAJEWF010000057.1	RepeatMasker	Unknown	2164878	2165283	2004	+	.	ID="RND-4_FAMILY-1071";Tend="1266";Tstart="868";shortTE="F";uid="32334159-952c-4adf-88ce-47ab24d42ac1"
CAJEWF010000057.1	RepeatMasker	LTR/Gypsy	1251724	1251875	547	+	.	ID="RND-6_FAMILY-2211";Tend="1587";Tstart="1439";shortTE="F";uid="2a3b680e-a62a-4a26-9ea3-c1827b60208c"
CAJEWF010000057.1	RepeatMasker	DNA/CMC-EnSpm	1595917	1596329	3173	+	.	ID="ENSPM-N3_BTA";Tend="414";Tstart="1";shortTE="F";uid="82f62aac-c931-485a-b929-45115c30dcaf"
CAJEWF010000057.1	RepeatMasker	DNA	1234987	1235275	1260	+	.	ID="dna-11_bta";Tend="551";Tstart="277";shortTE="F";uid="ab2f61d1-e06c-488a-9434-191be65414e9"
CAJEWF010000057.1	RepeatMasker	RC/Helitron	1786688	1787413	6307	+	.	ID="RND-5_FAMILY-3700";Tend="1698";Tstart="963";shortTE="F";uid="ffaba359-5bfc-4f7c-a75b-e8c6be4eb3ae"
CAJEWF010000057.1	RepeatMasker	Unknown	2158451	2159094	463	+	.	ID="RND-6_FAMILY-3057";TEgroup="ctg_57%7CRND-6_FAMILY-3057%7C1";Tend="1598";Tstart="1031";shortTE="T";uid="cac0ac5b-0789-490a-95b1-1eff574a6a2d"
CAJEWF010000057.1	RepeatMasker	DNA/hAT?	1880833	1881008	781	+	.	ID="RND-5_FAMILY-1660";Tend="1047";Tstart="869";shortTE="F";uid="54a392ec-8f83-4f1c-bf03-790935f09355"
CAJEWF010000057.1	RepeatMasker	DNA/Sola-2	989769	990161	3188	+	.	ID="RND-1_FAMILY-512";Tend="1154";Tstart="762";shortTE="F";uid="cbc1e163-9090-4f1e-9dc3-84d0256036d5"
CAJEWF010000057.1	RepeatMasker	RC/Helitron	432599	432706	437	+	.	ID="HELITRON-2N1_BTA";Tend="1052";Tstart="946";shortTE="F";uid="d42f58e3-d6a7-498d-95a7-2a0cbca491f6"
CAJEWF010000057.1	RepeatMasker	DNA	429013	429120	737	+	.	ID="RND-1_FAMILY-110";Tend="1398";Tstart="1291";shortTE="F";uid="eb3fb2f7-844f-4c62-89c0-cbefdd1cad24"
CAJEWF010000057.1	RepeatMasker	DNA/CMC	1286635	1286882	1791	+	.	ID="rnd-5_family-957";Tend="1082";Tstart="859";shortTE="F";uid="0b820776-95e0-43f7-97b4-c76c185e7f7c"
CAJEWF010000057.1	RepeatMasker	Unknown	1250838	1251070	2070	+	.	ID="RND-6_FAMILY-778";Tend="1179";Tstart="949";shortTE="F";uid="81a64dda-4710-4ecf-906a-6c0a19d27719"
CAJEWF010000057.1	RepeatMasker	LINE/RTE-BovB	1866941	1867238	1131	+	.	ID="RND-1_FAMILY-584";Tend="4053";Tstart="3755";shortTE="F";uid="3bdf4765-7953-4426-b2a5-a449e60069c9"
CAJEWF010000057.1	RepeatMasker	DNA/CMC-EnSpm	2083216	2084579	3933	+	.	ID="rnd-1_family-258";Tend="2921";Tstart="824";shortTE="F";uid="382da023-b394-4f16-845a-685991d96bb5"
CAJEWF010000057.1	RepeatMasker	DNA	1274137	1274261	558	+	.	ID="RND-1_FAMILY-769";Tend="2499";Tstart="2386";shortTE="F";uid="7ef2b4ad-d272-471d-a8d3-7339d01dd6c2"
CAJEWF010000057.1	RepeatMasker	DNA/CMC-Transib	1900533	1900693	1103	+	.	ID="RND-5_FAMILY-2303";Tend="927";Tstart="765";shortTE="F";uid="a7893694-25fb-4fa8-9803-856bf013473b"
CAJEWF010000057.1	RepeatMasker	LTR/Gypsy	432829	433164	1391	+	.	ID="RND-6_FAMILY-1646";Tend="1529";Tstart="1190";shortTE="F";uid="82c31980-f25f-4c71-95d4-f2ba960080c5"
CAJEWF010000057.1	RepeatMasker	DNA	2231803	2236120	19984	+	.	ID="rnd-6_family-1678";Tend="4675";Tstart="1";shortTE="F";uid="a392950f-79cd-4454-906b-fb3f36d9a3ab"
CAJEWF010000057.1	RepeatMasker	Unknown	1488135	1488325	537	+	.	ID="RND-6_FAMILY-1831";Tend="1687";Tstart="1497";shortTE="F";uid="9669dcce-f38c-486d-9adb-513b343242f7"
CAJEWF010000057.1	RepeatMasker	RC/Helitron	1385804	1385908	522	+	.	ID="RND-6_FAMILY-3076";Tend="1631";Tstart="1522";shortTE="F";uid="d5cc179d-d895-4059-a4b3-f58d27beefca"
CAJEWF010000057.1	RepeatMasker	LTR/Gypsy	632982	633228	1789	+	.	ID="RND-1_FAMILY-255";Tend="1220";Tstart="975";shortTE="F";uid="d71fb6da-f18d-46be-9315-31a63f416839"
CAJEWF010000057.1	RepeatMasker	DNA/CMC-EnSpm	119813	119940	651	+	.	ID="RND-6_FAMILY-1165";Tend="957";Tstart="830";shortTE="F";uid="21dd8930-db28-449e-abfa-35a5f25685a6"
CAJEWF010000057.1	RepeatMasker	LINE/L2	2161407	2161680	1713	+	.	ID="RND-4_FAMILY-328";Tend="1162";Tstart="895";shortTE="F";uid="3a8cafa0-dcd6-4571-bc56-f10cb6803092"
CAJEWF010000057.1	RepeatMasker	LINE/Dong-R4	241536	241959	2635	+	.	ID="RND-1_FAMILY-864";TEgroup="ctg_57%7CRND-1_FAMILY-864%7C1";Tend="2611";Tstart="2256";shortTE="F";uid="baf34759-30ad-4eca-a4d1-2e1060c9d66d"
CAJEWF010000057.1	RepeatMasker	DNA/hAT-Tip100	366854	366965	406	+	.	ID="RND-5_FAMILY-926";Tend="1653";Tstart="1536";shortTE="F";uid="81d0d210-7f13-4c8e-9165-a3e65b137f6f"
CAJEWF010000057.1	RepeatMasker	Unknown	269385	269530	683	+	.	ID="RND-4_FAMILY-688";Tend="1111";Tstart="963";shortTE="F";uid="ba8c2dd2-d024-44d5-8796-e31ee7db072e"
CAJEWF010000057.1	RepeatMasker	DNA	2432921	2433030	585	+	.	ID="RND-2_FAMILY-6";Tend="1072";Tstart="961";shortTE="F";uid="2e056eb6-65eb-4679-8dc1-e7f88e30d7f5"
CAJEWF010000057.1	RepeatMasker	RC/Helitron	29879	30544	4894	+	.	ID="RND-1_FAMILY-176";Tend="1126";Tstart="473";shortTE="F";uid="90bbbc05-9874-4d01-9688-81dae5340301"
CAJEWF010000057.1	RepeatMasker	DNA	168326	168567	1190	+	.	ID="DNA-5_BTA";Tend="255";Tstart="26";shortTE="F";uid="2c5ce524-a57c-405a-a20a-80b80a7bbefc"
CAJEWF010000057.1	RepeatMasker	LTR/Gypsy	1825369	1825632	1746	+	.	ID="RND-3_FAMILY-25";Tend="1087";Tstart="824";shortTE="F";uid="547e1ef4-b675-445c-8b20-61001b255986"
CAJEWF010000057.1	RepeatMasker	LTR/Gypsy	302941	303376	3234	+	.	ID="RND-6_FAMILY-1649";Tend="1409";Tstart="974";shortTE="F";uid="87547044-cb29-40ef-a5b5-2a5c82c901ff"
CAJEWF010000057.1	RepeatMasker	DNA/CMC-EnSpm	1804435	1804686	540	+	.	ID="RND-6_FAMILY-6354";Tend="2661";Tstart="2389";shortTE="F";uid="1a2f6779-48c5-4824-8229-ec2c0fcd3a91"
CAJEWF010000057.1	RepeatMasker	LTR/Gypsy	282583	282950	2891	+	.	ID="RND-6_FAMILY-2451";Tend="1756";Tstart="1389";shortTE="F";uid="8cab282f-cf91-4afc-a41b-17b1969bcef0"
CAJEWF010000057.1	RepeatMasker	DNA/Sola-2	799626	800273	2866	+	.	ID="RND-6_FAMILY-227";TEgroup="ctg_57%7CRND-6_FAMILY-227%7C1";Tend="1867";Tstart="670";shortTE="F";uid="f4e6ef45-8abe-4e6a-964c-d217758e7816"
CAJEWF010000057.1	RepeatMasker	DNA/Sola-2	934518	934706	569	+	.	ID="SOLA2-N1B_BTA";Tend="1857";Tstart="1669";shortTE="F";uid="1cf55192-9f87-4d70-9331-cc2d348b8c1b"
CAJEWF010000057.1	RepeatMasker	DNA/hAT?	410934	411196	1050	+	.	ID="RND-5_FAMILY-1660";Tend="1156";Tstart="897";shortTE="F";uid="700ed462-8635-4125-bb10-63d8fcdc7c5d"
CAJEWF010000057.1	RepeatMasker	DNA	1290693	1290923	1341	+	.	ID="DNA-11_BTA";Tend="501";Tstart="271";shortTE="F";uid="aebb4768-71e8-4d4f-9559-acace62d4a0b"
CAJEWF010000057.1	RepeatMasker	Unknown	244355	244633	935	+	.	ID="RND-6_FAMILY-2247";Tend="671";Tstart="392";shortTE="F";uid="cb20ebb2-e62a-490f-9f98-32cf92e58f81"
CAJEWF010000057.1	RepeatMasker	DNA/CMC-EnSpm	2164419	2164654	757	+	.	ID="RND-6_FAMILY-1077";Tend="1160";Tstart="914";shortTE="F";uid="0bec442a-9dcd-4d41-853b-e75c66d6d6fc"
CAJEWF010000057.1	RepeatMasker	Unknown	656226	656630	2801	+	.	ID="RND-1_FAMILY-208";Tend="1329";Tstart="935";shortTE="F";uid="18949bb6-a28d-446e-ba18-93e3a629de8b"
CAJEWF010000057.1	RepeatMasker	DNA/hAT-Tip100	1374124	1374512	2537	+	.	ID="RND-1_FAMILY-71";Tend="2689";Tstart="2311";shortTE="F";uid="844877cd-d6b3-45e1-a9b0-73fe1bf8dbba"
CAJEWF010000057.1	RepeatMasker	DNA/PIF-Harbinger	385796	386050	1129	+	.	ID="RND-4_FAMILY-1090";Tend="1194";Tstart="939";shortTE="F";uid="6bc11d75-7117-48a7-b5ef-4743f85f40e8"
CAJEWF010000057.1	RepeatMasker	DNA/TcMar-Tc1	796370	796897	3927	+	.	ID="RND-6_FAMILY-7465";Tend="1673";Tstart="1101";shortTE="F";uid="f568158a-bc62-41b9-9b8b-944074064efd"
CAJEWF010000057.1	RepeatMasker	DNA/CMC-EnSpm	485637	485802	731	+	.	ID="RND-3_FAMILY-131";Tend="1203";Tstart="1042";shortTE="F";uid="d02a8f16-c6a4-450a-8184-0712626a05de"
CAJEWF010000057.1	RepeatMasker	Unknown	1974324	1974783	3580	+	.	ID="RND-3_FAMILY-243";Tend="2087";Tstart="1628";shortTE="F";uid="9e009b10-0027-4206-a038-fce119b79b36"
CAJEWF010000057.1	RepeatMasker	DNA/MULE-MuDR	1597752	1598112	2918	+	.	ID="RND-1_FAMILY-69";Tend="1316";Tstart="957";shortTE="F";uid="a1df427c-b161-44c3-aedf-299bb7d1db94"
CAJEWF010000057.1	RepeatMasker	DNA/Sola-2	589090	589404	2500	+	.	ID="RND-1_FAMILY-512";Tend="1644";Tstart="1330";shortTE="F";uid="e1790cb5-30da-4880-a6b5-b9f175cadf79"
CAJEWF010000057.1	RepeatMasker	DNA	1504670	1504852	876	+	.	ID="DNA-11_BTA";Tend="440";Tstart="253";shortTE="F";uid="88ef9a60-4545-4b18-8544-7a280b315744"
CAJEWF010000057.1	RepeatMasker	DNA/Kolobok	2142278	2142380	732	+	.	ID="KOLOBOK-N2_BTA";Tend="441";Tstart="338";shortTE="F";uid="76d268b0-907f-4000-acc3-4e6569e6508f"
CAJEWF010000057.1	RepeatMasker	DNA	1496586	1496695	689	+	.	ID="RND-1_FAMILY-110";Tend="1395";Tstart="1286";shortTE="F";uid="bb438d02-0a56-4f13-bbe7-d5ec5ccabec9"
CAJEWF010000057.1	RepeatMasker	Unknown	42356	42780	2705	+	.	ID="RND-1_FAMILY-354";Tend="1292";Tstart="877";shortTE="F";uid="5563f77b-f2b1-49b9-9896-d40f21e8e8ba"
CAJEWF010000057.1	RepeatMasker	Unknown	2455946	2456113	1346	+	.	ID="RND-4_FAMILY-384";Tend="1004";Tstart="837";shortTE="F";uid="8df7b884-bd15-419c-adc6-8bf349f5af44"
CAJEWF010000057.1	RepeatMasker	DNA	1245788	1246057	2052	+	.	ID="RND-6_FAMILY-5735";Tend="1085";Tstart="810";shortTE="F";uid="6f01c086-5ced-4386-9ba5-595b108ad36c"
CAJEWF010000057.1	RepeatMasker	LTR/Gypsy	573561	573875	1592	+	.	ID="RND-5_FAMILY-56";Tend="1402";Tstart="974";shortTE="F";uid="2b660c5c-5e68-4ee8-a1fa-9c37f15121e4"
CAJEWF010000057.1	RepeatMasker	DNA	1396947	1397047	673	+	.	ID="RND-6_FAMILY-4789";Tend="1165";Tstart="1065";shortTE="F";uid="73d1623f-b5c5-49c9-991a-7efa820b7df7"
CAJEWF010000057.1	RepeatMasker	DNA/CMC	1013930	1014160	1458	+	.	ID="ENSPM-N1_BTA";Tend="227";Tstart="1";shortTE="F";uid="28f6d3a8-44de-4e18-88c9-1481776c09d3"
CAJEWF010000057.1	RepeatMasker	DNA	2071600	2071732	844	+	.	ID="RND-6_FAMILY-11069";Tend="1029";Tstart="897";shortTE="F";uid="02f13a91-cc44-4c43-abc7-9dbff42c644b"
CAJEWF010000057.1	RepeatMasker	DNA	405209	405385	1073	+	.	ID="dna4-17b_bta";TEgroup="ctg_57%7Cdna4-17b_bta%7C1";Tend="156";Tstart="1";shortTE="T";uid="b348932b-7ced-4674-ac65-72165ef49653"
CAJEWF010000057.1	RepeatMasker	DNA/hAT?	627570	627828	931	+	.	ID="RND-5_FAMILY-1660";Tend="1131";Tstart="866";shortTE="F";uid="bea27cf2-bba0-443c-8966-2a72f3ce874a"
CAJEWF010000057.1	RepeatMasker	DNA/CMC	285399	285626	1101	+	.	ID="RND-6_FAMILY-5287";Tend="1126";Tstart="903";shortTE="F";uid="21a346ce-6a12-4964-afbb-d9a634377217"
CAJEWF010000057.1	RepeatMasker	LTR/Gypsy	2412132	2416247	35455	+	.	ID="RND-6_FAMILY-12750";Tend="4119";Tstart="1";shortTE="F";uid="86b76b43-e6ed-43fa-ba7b-3b4e264d5030"
CAJEWF010000057.1	RepeatMasker	DNA	1820699	1821127	727	+	.	ID="RND-3_FAMILY-135";TEgroup="ctg_57%7CRND-3_FAMILY-135%7C1";Tend="1163";Tstart="873";shortTE="F";uid="7e5d8270-f6dc-4180-8148-4a648faf6a7c"
CAJEWF010000057.1	RepeatMasker	Unknown	1336246	1336375	1039	+	.	ID="RND-1_FAMILY-445";Tend="1023";Tstart="895";shortTE="F";uid="a471c2ad-fd67-4f48-b270-da40d0f587d2"
CAJEWF010000057.1	RepeatMasker	DNA	1915851	1916081	1109	+	.	ID="RND-4_FAMILY-1880";Tend="1239";Tstart="1004";shortTE="F";uid="b360ac66-8241-4110-a60a-8f1429c80e1b"
CAJEWF010000057.1	RepeatMasker	LINE/R1	426612	426731	414	+	.	ID="RND-6_FAMILY-1164";Tend="3357";Tstart="3236";shortTE="F";uid="daab221e-85cb-448f-96ee-2c0e012bd2b9"
CAJEWF010000057.1	RepeatMasker	DNA/Maverick	2054001	2054331	2411	+	.	ID="RND-2_FAMILY-28";Tend="1064";Tstart="736";shortTE="F";uid="fa32fa9c-e5ee-45e2-bdee-196dd4161882"
CAJEWF010000057.1	RepeatMasker	DNA/hAT-Tip100	1131664	1131844	1377	+	.	ID="HAT-N7_BTA";Tend="1290";Tstart="1112";shortTE="F";uid="94abb6bf-8cd5-4e8e-8be6-e5a7dbdeed16"
CAJEWF010000057.1	RepeatMasker	DNA/hAT?	377058	377509	3770	+	.	ID="RND-6_FAMILY-1317";Tend="1374";Tstart="926";shortTE="F";uid="9fb23519-8c06-4d81-beab-9364952d8945"
CAJEWF010000057.1	RepeatMasker	LTR/Pao	968444	968828	2621	+	.	ID="RND-1_FAMILY-112";Tend="1296";Tstart="916";shortTE="F";uid="b575452e-304e-4208-9668-eaf64f621310"
CAJEWF010000057.1	RepeatMasker	DNA/Sola-2	320608	320935	2456	+	.	ID="RND-1_FAMILY-733";Tend="1276";Tstart="958";shortTE="F";uid="bf5bacb6-589f-4083-93bf-f6677ce11707"
CAJEWF010000057.1	RepeatMasker	Unknown	1313034	1313305	1178	+	.	ID="RND-5_FAMILY-38";Tend="1226";Tstart="964";shortTE="F";uid="c52ec6cb-321c-47d1-ae1a-5b7c49f79536"
CAJEWF010000057.1	RepeatMasker	DNA	890365	890519	744	+	.	ID="RND-5_FAMILY-1401";Tend="1244";Tstart="1094";shortTE="F";uid="2288842c-fc7f-4e1f-80f1-b63a448e40da"
CAJEWF010000057.1	RepeatMasker	DNA	2430578	2430708	712	+	.	ID="DNA-9_BTA";Tend="147";Tstart="17";shortTE="F";uid="e53759f2-64e0-4af7-8ac0-bf5eb234bbed"
CAJEWF010000057.1	RepeatMasker	DNA	1229472	1229690	1842	+	.	ID="RND-6_FAMILY-26";Tend="1131";Tstart="910";shortTE="F";uid="611e6f62-bfce-4e9a-8423-45b3399769d2"
CAJEWF010000057.1	RepeatMasker	DNA	1288526	1288652	485	+	.	ID="RND-1_FAMILY-110";Tend="1398";Tstart="1272";shortTE="F";uid="97c79d0b-fa3c-453f-af6e-db815abbb94a"
CAJEWF010000057.1	RepeatMasker	DNA/CMC	1900984	1901211	1558	+	.	ID="RND-5_FAMILY-957";Tend="1087";Tstart="859";shortTE="F";uid="7cc3b456-5ed4-4bd5-ba01-99cf243a7ad8"
CAJEWF010000057.1	RepeatMasker	Unknown	1178433	1178596	1105	+	.	ID="RND-2_FAMILY-63";Tend="1032";Tstart="869";shortTE="F";uid="83b8d53a-bdda-400c-be61-27058ed0c0d4"
CAJEWF010000057.1	RepeatMasker	LTR/Gypsy	1291223	1291493	1396	+	.	ID="RND-5_FAMILY-1051";Tend="1441";Tstart="1178";shortTE="F";uid="9703f950-d792-42f9-b83d-7bf126c4a95a"
CAJEWF010000057.1	RepeatMasker	LTR/Pao	1401986	1402237	1013	+	.	ID="BEL-7_BTA-LTR";Tend="243";Tstart="1";shortTE="F";uid="1050e9df-1e3e-4217-bd02-f8c2e9fc4e51"
CAJEWF010000057.1	RepeatMasker	DNA	1862511	1863013	4062	+	.	ID="DNA-1_BTA";Tend="504";Tstart="1";shortTE="F";uid="434907f8-88d2-4a38-8eab-95238abb6c30"
CAJEWF010000057.1	RepeatMasker	Unknown	1786410	1786616	683	+	.	ID="RND-1_FAMILY-266";Tend="1113";Tstart="871";shortTE="F";uid="329d433c-f91f-470e-a32f-d49fa0d3e61f"
CAJEWF010000057.1	RepeatMasker	RC/Helitron	1077918	1079032	4211	+	.	ID="RND-5_FAMILY-4101";TEgroup="ctg_57%7CRND-5_FAMILY-4101%7C1";Tend="1597";Tstart="342";shortTE="F";uid="9037eba3-e1c7-46e7-98f7-10e747ab2178"
CAJEWF010000057.1	RepeatMasker	DNA/hAT-Tip100	1637837	1638795	8025	+	.	ID="RND-1_FAMILY-49";Tend="1867";Tstart="913";shortTE="F";uid="1e6fcbe6-0566-4b6e-8478-97fa526a5714"
CAJEWF010000057.1	RepeatMasker	Unknown	77904	78263	2325	+	.	ID="RND-6_FAMILY-1247";Tend="1300";Tstart="930";shortTE="F";uid="e0347dc0-b9a2-4468-9243-0590cd831220"
CAJEWF010000057.1	RepeatMasker	Unknown	1507163	1507625	1484	+	.	ID="RND-6_FAMILY-12228";Tend="1155";Tstart="726";shortTE="F";uid="e652d629-ae67-4ca9-9731-5b2769a1e444"
CAJEWF010000057.1	RepeatMasker	DNA/CMC	1449753	1450050	1055	+	.	ID="RND-5_FAMILY-965";Tend="1161";Tstart="868";shortTE="F";uid="42426452-0299-4c1d-a7d2-bcddd2ff9610"
CAJEWF010000057.1	RepeatMasker	RC/Helitron	2447053	2447309	1035	+	.	ID="RND-6_FAMILY-3076";Tend="986";Tstart="735";shortTE="F";uid="ffa5da2b-e948-4d52-b046-c44776348c53"
CAJEWF010000057.1	RepeatMasker	Unknown	887751	888007	1298	+	.	ID="RND-1_FAMILY-36";Tend="1202";Tstart="947";shortTE="F";uid="f05058f2-f3f6-4ca7-bdc9-505cb92bd19b"
CAJEWF010000057.1	RepeatMasker	Unknown	1138619	1138726	663	+	.	ID="RND-6_FAMILY-2266";Tend="1051";Tstart="944";shortTE="F";uid="22401ac3-218c-4a05-b2ff-3d44a9fb8c92"
CAJEWF010000057.1	RepeatMasker	LTR/Gypsy	1011492	1011792	1443	+	.	ID="RND-6_FAMILY-417";Tend="1165";Tstart="907";shortTE="F";uid="9a8894db-9f8d-42a2-b23e-ae8c25560b72"
CAJEWF010000057.1	RepeatMasker	DNA/Ginger-2	2027202	2027405	1751	+	.	ID="RND-5_FAMILY-1084";Tend="6689";Tstart="6486";shortTE="F";uid="1cc34e56-4571-4432-826f-50d636372071"
CAJEWF010000057.1	RepeatMasker	Unknown	2133431	2133774	1931	+	.	ID="RND-3_FAMILY-258";Tend="1073";Tstart="764";shortTE="F";uid="957f2de2-cceb-4c96-88b9-cccb05eb108b"
CAJEWF010000057.1	RepeatMasker	DNA/Maverick	1871953	1872292	2473	+	.	ID="RND-2_FAMILY-28";Tend="1071";Tstart="733";shortTE="F";uid="f2aa5794-658f-498d-8f84-55df4669a918"
CAJEWF010000057.1	RepeatMasker	DNA	1455972	1456264	2315	+	.	ID="RND-6_FAMILY-5735";Tend="1085";Tstart="795";shortTE="F";uid="f67d3cfe-ec66-40e2-b891-913d2d7ef4a8"
CAJEWF010000057.1	RepeatMasker	LTR/Gypsy	831101	831255	750	+	.	ID="RND-6_FAMILY-1646";Tend="1396";Tstart="1240";shortTE="F";uid="45f300c0-44a5-4462-9a98-3b4072a843cd"
CAJEWF010000057.1	RepeatMasker	DNA/TcMar-Tc1	1422032	1422161	673	+	.	ID="RND-4_FAMILY-1919";Tend="1094";Tstart="962";shortTE="F";uid="d25fed4b-611e-490e-913f-7ab7ac137bf3"
CAJEWF010000057.1	RepeatMasker	DNA	325280	325614	769	+	.	ID="RND-2_FAMILY-6";Tend="1301";Tstart="1034";shortTE="F";uid="df363be9-a3c8-4856-acdd-6c3ad119237b"
CAJEWF010000057.1	RepeatMasker	Unknown	916023	916284	988	+	.	ID="RND-6_FAMILY-16091";Tend="1852";Tstart="1584";shortTE="F";uid="5ba0c8ce-6a78-408e-87cf-8201e84159e8"
CAJEWF010000057.1	RepeatMasker	DNA/TcMar-Tc1	1562806	1563311	2794	+	.	ID="MARINER-N2_BTA";Tend="500";Tstart="1";shortTE="F";uid="ac3f72fe-3dad-4763-a8ca-ab83cc708f53"
CAJEWF010000057.1	RepeatMasker	DNA/CMC	1246141	1246360	1820	+	.	ID="RND-5_FAMILY-957";Tend="1081";Tstart="858";shortTE="F";uid="1e6e8c52-ce5d-4b33-a6ef-e3e29b456f0e"
CAJEWF010000057.1	RepeatMasker	DNA/CMC-Transib	921286	921447	959	+	.	ID="RND-5_FAMILY-2303";Tend="929";Tstart="767";shortTE="F";uid="e8e945ac-d40f-426a-a643-ca1c73e0e593"
CAJEWF010000057.1	RepeatMasker	DNA/CMC-Chapaev-3	453055	453201	1191	+	.	ID="RND-6_FAMILY-649";Tend="1912";Tstart="1766";shortTE="F";uid="4bc8d490-c68c-454b-b835-ee2441595c47"
CAJEWF010000057.1	RepeatMasker	DNA/TcMar-Tc1	2090798	2095059	16418	+	.	ID="RND-1_FAMILY-32";Tend="4274";Tstart="1";shortTE="F";uid="42cb7204-5256-4734-bd1c-c905272a2c50"
CAJEWF010000057.1	RepeatMasker	Unknown	1856692	1856925	2128	+	.	ID="RND-5_FAMILY-500";Tend="977";Tstart="744";shortTE="F";uid="67096238-eace-41cb-aa2d-26301388327c"
CAJEWF010000057.1	RepeatMasker	DNA/CMC-Transib	1374828	1374992	1010	+	.	ID="RND-5_FAMILY-2303";Tend="930";Tstart="766";shortTE="F";uid="2b5e1d7c-1086-4d49-bf4d-5d0ffa5e5827"
CAJEWF010000057.1	RepeatMasker	Unknown	652029	652582	4595	+	.	ID="RND-1_FAMILY-278";Tend="1378";Tstart="829";shortTE="F";uid="1f519648-85a1-4d38-8fe7-013a7dbc44b5"
CAJEWF010000057.1	RepeatMasker	Unknown	1302797	1303002	1029	+	.	ID="RND-6_FAMILY-12866";Tend="1235";Tstart="1032";shortTE="F";uid="4f11a30f-3dbd-43d0-bf32-22b80722c7e3"
CAJEWF010000057.1	RepeatMasker	DNA	947021	947337	2108	+	.	ID="RND-1_FAMILY-234";Tend="1270";Tstart="946";shortTE="F";uid="2611b6d4-1045-4472-9113-027dbdf87174"
CAJEWF010000057.1	RepeatMasker	DNA	1586874	1587375	3833	+	.	ID="DNA-1_BTA";Tend="504";Tstart="1";shortTE="F";uid="c15cd1c5-0e35-488b-9359-dbe3a6ad01c5"
CAJEWF010000057.1	RepeatMasker	RC/Helitron	2284160	2284987	4420	+	.	ID="RND-4_FAMILY-854";TEgroup="ctg_57%7CRND-4_FAMILY-854%7C1";Tend="1797";Tstart="1170";shortTE="F";uid="7eb6fefa-0bcd-48d4-9280-4b09c601c248"
CAJEWF010000057.1	RepeatMasker	Unknown	788326	788584	1758	+	.	ID="RND-4_FAMILY-162";Tend="1231";Tstart="972";shortTE="F";uid="49716c90-b361-446b-89c6-59c0f4398299"
CAJEWF010000057.1	RepeatMasker	DNA	431946	432076	866	+	.	ID="RND-6_FAMILY-6295";Tend="2772";Tstart="2642";shortTE="F";uid="60aeb040-9034-4b15-9ba9-12de9c8b5952"
CAJEWF010000057.1	RepeatMasker	DNA/CMC	664000	664308	2232	+	.	ID="RND-1_FAMILY-81";Tend="1258";Tstart="949";shortTE="F";uid="720c0c62-3d26-416d-9795-a6b27901f727"
CAJEWF010000057.1	RepeatMasker	DNA	1105074	1105228	981	+	.	ID="RND-5_FAMILY-3187";Tend="1090";Tstart="927";shortTE="F";uid="cd844d54-63fd-4b54-b479-e7a87d2a13c2"
CAJEWF010000057.1	RepeatMasker	DNA	1267018	1267740	6444	+	.	ID="RND-1_FAMILY-921";Tend="1597";Tstart="868";shortTE="F";uid="250e3ee2-3b11-4d78-8169-bb49aea4df16"
CAJEWF010000057.1	RepeatMasker	LTR/Gypsy	141010	141149	577	+	.	ID="RND-6_FAMILY-403";Tend="996";Tstart="855";shortTE="F";uid="eb128705-6fe9-45e2-a819-c4fd7492515a"
CAJEWF010000057.1	RepeatMasker	DNA/hAT-Tip100	1035429	1036186	3804	+	.	ID="RND-5_FAMILY-3523";Tend="1305";Tstart="542";shortTE="F";uid="3ad864d2-1759-44aa-803d-d2ac1732090f"
CAJEWF010000057.1	RepeatMasker	DNA/CMC-EnSpm	2114155	2114343	881	+	.	ID="RND-6_FAMILY-813";Tend="616";Tstart="425";shortTE="F";uid="a6b8a8ce-3a30-4982-9e62-8cb05bc320e1"
CAJEWF010000057.1	RepeatMasker	DNA/hAT-Tip100	1072180	1072580	1349	+	.	ID="RND-5_FAMILY-4888";Tend="1468";Tstart="1067";shortTE="F";uid="49206dcd-60c3-4174-928d-8e907f5cdc03"
CAJEWF010000057.1	RepeatMasker	DNA	398419	398549	653	+	.	ID="RND-4_FAMILY-1911";Tend="1189";Tstart="1059";shortTE="F";uid="06d14171-7df0-4307-9621-d38986fc5732"
CAJEWF010000057.1	RepeatMasker	Unknown	1868918	1869044	628	+	.	ID="RND-4_FAMILY-1778";Tend="1069";Tstart="928";shortTE="F";uid="d97c3ad0-5cdc-4e8e-81b6-d6254b60eb2d"
CAJEWF010000057.1	RepeatMasker	DNA	734336	734458	899	+	.	ID="RND-5_FAMILY-1857";Tend="4710";Tstart="4587";shortTE="F";uid="8d6d60cd-d6bb-4ed5-a462-f3082a0d5c5e"
CAJEWF010000057.1	RepeatMasker	Unknown	2084847	2085031	417	+	.	ID="RND-4_FAMILY-324";TEgroup="ctg_57%7CRND-4_FAMILY-324%7C1";Tend="1261";Tstart="903";shortTE="T";uid="5ed452b7-bd99-44a5-b829-965bacb50004"
CAJEWF010000057.1	RepeatMasker	LINE/L2	904453	904712	1150	+	.	ID="RND-4_FAMILY-328";Tend="1169";Tstart="919";shortTE="F";uid="453ea815-65db-44f1-b0b3-8c28e5d1c0d4"
CAJEWF010000057.1	RepeatMasker	DNA	67551	67745	975	+	.	ID="rnd-6_family-11069";Tend="1031";Tstart="905";shortTE="F";uid="5c171ac6-b17b-406a-bc78-87063a41552c"
CAJEWF010000057.1	RepeatMasker	LTR/Copia	1579404	1579581	796	+	.	ID="COPIA-8_BTA-LTR";Tend="217";Tstart="37";shortTE="F";uid="2747a9b5-bd11-4578-b486-683746353c65"
CAJEWF010000057.1	RepeatMasker	DNA/CMC-EnSpm	2118949	2119360	3241	+	.	ID="ENSPM-N3_BTA";Tend="414";Tstart="1";shortTE="F";uid="2b4f3025-415d-458c-95be-89314a9916ed"
CAJEWF010000057.1	RepeatMasker	Unknown	1909053	1909878	6168	+	.	ID="RND-1_FAMILY-438";Tend="1787";Tstart="942";shortTE="F";uid="e3446f1b-5eef-4311-b8e7-6f37c4ec114c"
CAJEWF010000057.1	RepeatMasker	Unknown	1742086	1742377	537	+	.	ID="RND-5_FAMILY-748";Tend="1944";Tstart="1648";shortTE="F";uid="65d1c223-5af0-4c37-bde6-b0c6301e3d5b"
CAJEWF010000057.1	RepeatMasker	DNA/hAT-Tip100	1821238	1821376	958	+	.	ID="RND-6_FAMILY-6685";Tend="950";Tstart="812";shortTE="F";uid="75f5cb8c-8a88-42a3-96f3-0d335994b6ab"
CAJEWF010000057.1	RepeatMasker	DNA	2127987	2128158	991	+	.	ID="DNA-11_BTA";Tend="164";Tstart="1";shortTE="F";uid="c1b279fc-27ec-43d7-a7d2-e97fe92a3405"
CAJEWF010000057.1	RepeatMasker	DNA/PIF-Spy	2223823	2229591	33895	+	.	ID="rnd-5_family-3132";Tend="4250";Tstart="2";shortTE="F";uid="9fa8b9df-a58b-43c2-a7c6-0df7f83ad93a"
CAJEWF010000057.1	RepeatMasker	RC/Helitron	2198542	2198664	632	+	.	ID="RND-1_FAMILY-463";Tend="1300";Tstart="1175";shortTE="F";uid="64d2d6c6-22e0-4b4c-a94a-b3c1627de9b9"
CAJEWF010000057.1	RepeatMasker	DNA	2381539	2383531	15478	+	.	ID="RND-5_FAMILY-3717";Tend="1968";Tstart="2";shortTE="F";uid="224aef92-ee97-4bb3-8b4e-23d7fd595539"
CAJEWF010000057.1	RepeatMasker	Unknown	2376958	2377103	998	+	.	ID="RND-1_FAMILY-200";Tend="1012";Tstart="864";shortTE="F";uid="7207d639-aca2-4bb6-be6e-e92f6c7dbca8"
CAJEWF010000057.1	RepeatMasker	DNA/CMC-EnSpm	705379	705615	1603	+	.	ID="RND-1_FAMILY-56";Tend="1147";Tstart="911";shortTE="F";uid="a8921805-a4a7-43ca-a399-24e1fe82915b"
CAJEWF010000057.1	RepeatMasker	DNA	1621260	1621493	1173	+	.	ID="RND-4_FAMILY-746";Tend="1228";Tstart="997";shortTE="F";uid="fb2f6740-000a-45ec-b6be-9008529956ea"
CAJEWF010000057.1	RepeatMasker	LINE/CR1-Zenon	2107485	2107910	3380	+	.	ID="RND-6_FAMILY-1306";Tend="1396";Tstart="972";shortTE="F";uid="236ef678-be56-48fa-8c34-59f8bf467c2a"
CAJEWF010000057.1	RepeatMasker	DNA/CMC-EnSpm	1274840	1275455	1394	+	.	ID="ENSPM-N3_BTA";TEgroup="ctg_57%7CENSPM-N3_BTA%7C1";Tend="414";Tstart="1";shortTE="F";uid="dc05d173-39d9-4d08-a809-49c14c666e08"
CAJEWF010000057.1	RepeatMasker	DNA/PIF-Spy	1984743	1987212	19714	+	.	ID="RND-1_FAMILY-385";Tend="2488";Tstart="58";shortTE="F";uid="46d11afe-4a89-4a99-874a-b6513fee3323"
CAJEWF010000057.1	RepeatMasker	DNA/CMC-Transib	1065972	1066145	1084	+	.	ID="RND-5_FAMILY-2303";Tend="931";Tstart="758";shortTE="F";uid="f19101b8-433b-495f-8b80-7943e9e543d1"
CAJEWF010000057.1	RepeatMasker	LINE/R1	1501554	1502004	3986	+	.	ID="RND-6_FAMILY-4337";Tend="1385";Tstart="935";shortTE="F";uid="ab377d01-1a68-4275-acee-fd1b1927f46a"
CAJEWF010000057.1	RepeatMasker	RC/Helitron	408929	409688	4467	+	.	ID="HELITRON-1N1B_BTA";Tend="748";Tstart="12";shortTE="F";uid="fe9a1647-bdb3-400e-bb3b-f6b72cbbc9b8"
CAJEWF010000057.1	RepeatMasker	DNA/PIF-Spy	2419667	2421028	10771	+	.	ID="ISL2EU-N1_BTA";Tend="1400";Tstart="41";shortTE="F";uid="7dbb952c-61b6-499a-838a-34861a4a79f0"
CAJEWF010000057.1	RepeatMasker	DNA	1859735	1860014	2032	+	.	ID="DNA-11_BTA";Tend="549";Tstart="275";shortTE="F";uid="41b47a91-1da0-4b5c-b353-366473ebfe58"
CAJEWF010000057.1	RepeatMasker	DNA	1652020	1653168	9729	+	.	ID="RND-1_FAMILY-380";Tend="1985";Tstart="837";shortTE="F";uid="b0995576-f8c8-422b-a58c-2e02a3452f55"
CAJEWF010000057.1	RepeatMasker	LTR/Gypsy	2217439	2217642	795	+	.	ID="RND-5_FAMILY-3624";Tend="1799";Tstart="1597";shortTE="F";uid="dc1f7c7a-2306-4960-ad25-c0b92ea9f9eb"
CAJEWF010000057.1	RepeatMasker	LTR/Pao	177286	177439	950	+	.	ID="RND-1_FAMILY-455";Tend="3626";Tstart="3475";shortTE="F";uid="e77394d8-b72d-48e9-8ca5-1a0d0156ac21"
CAJEWF010000057.1	RepeatMasker	Unknown	1964002	1964176	1480	+	.	ID="RND-6_FAMILY-5984";Tend="4013";Tstart="3839";shortTE="F";uid="ad6ea25a-7db8-4011-8f86-7466ec65739e"
CAJEWF010000057.1	RepeatMasker	DNA	299290	299429	817	+	.	ID="RND-4_FAMILY-183";Tend="1022";Tstart="890";shortTE="F";uid="8bfb22cc-c154-4350-af0a-f4f328e2eb06"
CAJEWF010000057.1	RepeatMasker	DNA	885083	885340	2207	+	.	ID="RND-1_FAMILY-59";Tend="1249";Tstart="992";shortTE="F";uid="82d39225-68be-4381-8218-7aafb6310616"
CAJEWF010000057.1	RepeatMasker	LTR/Gypsy	545402	545653	1783	+	.	ID="RND-3_FAMILY-25";Tend="1399";Tstart="974";shortTE="F";uid="e655f1b8-4a52-4d13-ab52-fcd2c55a5072"
CAJEWF010000057.1	RepeatMasker	Unknown	1849029	1849251	1201	+	.	ID="RND-6_FAMILY-694";Tend="1212";Tstart="950";shortTE="F";uid="b7007d38-4d9c-4913-9785-0cd35f5889d1"
CAJEWF010000057.1	RepeatMasker	Unknown	1825761	1825909	1121	+	.	ID="RND-1_FAMILY-27";Tend="1051";Tstart="905";shortTE="F";uid="fe6a242d-d558-4a8d-8e3f-8945b3d54b3d"
CAJEWF010000057.1	RepeatMasker	DNA/hAT-Tip100	1956803	1956924	745	+	.	ID="RND-1_FAMILY-839";Tend="1899";Tstart="1780";shortTE="F";uid="2ee62fd3-b6bd-46f3-9bbf-b00af04be057"
CAJEWF010000057.1	RepeatMasker	DNA	1218718	1219217	2521	+	.	ID="DNA-4_BTA";Tend="504";Tstart="1";shortTE="F";uid="20979736-f5f5-4bdb-85db-1b0547e7c505"
CAJEWF010000057.1	RepeatMasker	DNA/hAT-Tip100	1108950	1110501	4491	+	.	ID="RND-5_FAMILY-1237";TEgroup="ctg_57%7CRND-5_FAMILY-1237%7C3";Tend="2456";Tstart="836";shortTE="F";uid="ec0d4830-096d-40ee-af00-12be7510133a"
CAJEWF010000057.1	RepeatMasker	DNA/hAT?	1993734	1995087	7380	+	.	ID="RND-6_FAMILY-1317";Tend="2016";Tstart="684";shortTE="F";uid="7874c423-3304-43b3-a422-c11a9dc33984"
CAJEWF010000057.1	RepeatMasker	DNA/hAT?	169968	170640	4678	+	.	ID="HAT-N5_BTA";Tend="671";Tstart="1";shortTE="F";uid="b0c243f1-2d14-4334-8c8a-fce3c9e4ec9d"
CAJEWF010000057.1	RepeatMasker	DNA	2343712	2344179	3590	+	.	ID="RND-6_FAMILY-7293";Tend="1673";Tstart="1187";shortTE="F";uid="c58c61e0-b7d9-4d59-a971-d433ec9b5d10"
CAJEWF010000057.1	RepeatMasker	DNA/Sola-2	798315	798466	1250	+	.	ID="RND-1_FAMILY-349";Tend="2452";Tstart="2300";shortTE="F";uid="b4c67e09-a623-4d70-aa80-70abe07f5a07"
CAJEWF010000057.1	RepeatMasker	DNA/CMC-EnSpm	2236124	2236239	1022	+	.	ID="RND-1_FAMILY-698";Tend="1037";Tstart="922";shortTE="F";uid="6481bb01-81c0-41ef-9fac-b34d7ddf2fc1"
CAJEWF010000057.1	RepeatMasker	DNA	1394863	1395077	1197	+	.	ID="DNA-11_BTA";Tend="253";Tstart="5";shortTE="F";uid="0723a9af-bc56-4583-8ce2-4d7f04ea1c61"
CAJEWF010000057.1	RepeatMasker	Unknown	752125	752369	1045	+	.	ID="RND-1_FAMILY-410";Tend="1318";Tstart="1057";shortTE="F";uid="76e726e5-b96e-419e-a572-5c09a124af18"
CAJEWF010000057.1	RepeatMasker	DNA/Kolobok	59290	59687	1951	+	.	ID="RND-6_FAMILY-2985";Tend="5053";Tstart="4602";shortTE="F";uid="38bdbaac-a5b8-4e82-8afc-a894870b0fa5"
CAJEWF010000057.1	RepeatMasker	RC/Helitron	774881	775066	727	+	.	ID="HELITRON-1N1B_BTA";Tend="290";Tstart="114";shortTE="F";uid="fad0d864-c4c8-4c8f-9661-26ef2add5ca4"
CAJEWF010000057.1	RepeatMasker	DNA	342376	343024	3785	+	.	ID="RND-1_FAMILY-125";Tend="1458";Tstart="812";shortTE="F";uid="c66b0329-c35f-427b-8a24-45247e827ad3"
CAJEWF010000057.1	RepeatMasker	DNA	1561934	1562193	2151	+	.	ID="RND-1_FAMILY-59";Tend="1244";Tstart="984";shortTE="F";uid="84184c74-703f-4e4b-aa77-39517b871fda"
CAJEWF010000057.1	RepeatMasker	DNA	862915	863015	580	+	.	ID="RND-1_FAMILY-110";Tend="1395";Tstart="1291";shortTE="F";uid="79bf525f-57c4-4963-a213-471c59d37f8a"
CAJEWF010000057.1	RepeatMasker	LTR/Gypsy	529441	529698	1906	+	.	ID="RND-4_FAMILY-31";Tend="1362";Tstart="1105";shortTE="F";uid="e71cda8d-8891-4ee5-af90-9fc9e68a8e7a"
CAJEWF010000057.1	RepeatMasker	DNA/CMC	617855	618066	1528	+	.	ID="ENSPM-N2_BTA";Tend="212";Tstart="1";shortTE="F";uid="8a69eb22-3717-4f5b-93dd-8b6c61794d95"
CAJEWF010000057.1	RepeatMasker	DNA/CMC	1845252	1845653	2983	+	.	ID="RND-1_FAMILY-652";Tend="1212";Tstart="798";shortTE="F";uid="27b994f2-ea9a-4589-ad40-74bf0242e170"
CAJEWF010000057.1	RepeatMasker	DNA/Sola-2	464939	465058	918	+	.	ID="RND-6_FAMILY-4127";Tend="824";Tstart="705";shortTE="F";uid="0f494071-d951-4a2c-8b74-18d64e089501"
CAJEWF010000057.1	RepeatMasker	LTR/Gypsy	1682426	1682715	633	+	.	ID="RND-4_FAMILY-31";Tend="692";Tstart="406";shortTE="F";uid="348a22e1-1df8-4f1d-b189-13bd9993b71f"
CAJEWF010000057.1	RepeatMasker	DNA	506034	506151	501	+	.	ID="RND-4_FAMILY-1911";Tend="955";Tstart="834";shortTE="F";uid="43859810-3153-47b6-b762-62cab2868a60"
CAJEWF010000057.1	RepeatMasker	Unknown	1153037	1153239	839	+	.	ID="RND-1_FAMILY-415";Tend="5133";Tstart="4928";shortTE="F";uid="3e4184db-b3b0-4a63-9891-8db8de42f57b"
CAJEWF010000057.1	RepeatMasker	DNA	899115	899481	1452	+	.	ID="RND-3_FAMILY-28";Tend="1283";Tstart="906";shortTE="F";uid="21c6bb1f-2d17-401c-a4b4-87baf00c2c07"
CAJEWF010000057.1	RepeatMasker	RC/Helitron	234226	234419	717	+	.	ID="RND-6_FAMILY-894";Tend="930";Tstart="732";shortTE="F";uid="e0fc507b-8b26-414e-9bf7-4bd37e7946ab"
CAJEWF010000057.1	RepeatMasker	Unknown	1824734	1825194	3957	+	.	ID="RND-1_FAMILY-551";Tend="1274";Tstart="816";shortTE="F";uid="c06aaf66-7b43-4d98-9354-0c98dce4e79b"
CAJEWF010000057.1	RepeatMasker	Unknown	1594567	1594695	527	+	.	ID="RND-1_FAMILY-36";Tend="1210";Tstart="1081";shortTE="F";uid="f87d042c-ec9c-4bf3-8572-e818fbee52c0"
CAJEWF010000057.1	RepeatMasker	DNA/Zator	89255	89397	566	+	.	ID="RND-6_FAMILY-5038";Tend="1210";Tstart="1065";shortTE="F";uid="ae0aa99d-502f-4287-8daa-e1297f07964b"
CAJEWF010000057.1	RepeatMasker	RC/Helitron	885332	886810	6192	+	.	ID="RND-1_FAMILY-213";Tend="2837";Tstart="1682";shortTE="F";uid="ca66964e-c125-4a58-8c96-a39b2cd5017c"
CAJEWF010000057.1	RepeatMasker	LTR/Pao	1219209	1219611	2865	+	.	ID="RND-1_FAMILY-112";Tend="1311";Tstart="908";shortTE="F";uid="0cb6e1d1-ad38-440c-ac16-e1c70774c84f"
CAJEWF010000057.1	RepeatMasker	LTR/Gypsy	2144554	2144698	1025	+	.	ID="RND-1_FAMILY-255";Tend="1219";Tstart="1075";shortTE="F";uid="b2940830-0951-43dd-a687-de3a2c088dac"
CAJEWF010000057.1	RepeatMasker	DNA/CMC	448650	449064	2694	+	.	ID="RND-1_FAMILY-652";Tend="1206";Tstart="809";shortTE="F";uid="2fb02916-b812-4e2c-856d-cb72fdf81ac5"
CAJEWF010000057.1	RepeatMasker	LTR/Gypsy	277743	278030	907	+	.	ID="RND-6_FAMILY-417";Tend="1164";Tstart="877";shortTE="F";uid="31100489-0bf9-4f9d-85a4-e5f15f3f346a"
CAJEWF010000057.1	RepeatMasker	DNA/hAT-Tip100	1110594	1111027	3254	+	.	ID="RND-5_FAMILY-1237";Tend="2881";Tstart="2454";shortTE="F";uid="1216a6a2-a9b0-4a8b-8986-176911174745"
CAJEWF010000057.1	RepeatMasker	Unknown	356774	356950	876	+	.	ID="RND-4_FAMILY-384";Tend="1002";Tstart="825";shortTE="F";uid="00db2080-23da-4833-b26c-96b577be376c"
CAJEWF010000057.1	RepeatMasker	DNA/CMC-Chapaev-3	1944816	1945080	1143	+	.	ID="RND-5_FAMILY-1701";Tend="2227";Tstart="1975";shortTE="F";uid="38c11c8b-2d81-4ff0-aebd-41593e7fc8a6"
CAJEWF010000057.1	RepeatMasker	Unknown	1022340	1022610	1528	+	.	ID="RND-1_FAMILY-134";Tend="1205";Tstart="938";shortTE="F";uid="478901ab-6f98-45b6-bc51-270ee977f3d3"
CAJEWF010000057.1	RepeatMasker	DNA/hAT?	1825189	1825366	1287	+	.	ID="HAT-N6_BTA";Tend="293";Tstart="121";shortTE="F";uid="e4448896-a8d2-409f-87b1-f863e7f96513"
CAJEWF010000057.1	RepeatMasker	DNA/CMC-EnSpm	1910092	1910355	1912	+	.	ID="RND-2_FAMILY-41";Tend="1263";Tstart="1000";shortTE="F";uid="8fa0694c-895f-487e-ae28-7350b9832c7e"
CAJEWF010000057.1	RepeatMasker	DNA	1706206	1706759	4518	+	.	ID="DNA-4_BTA";Tend="554";Tstart="1";shortTE="F";uid="16508803-4f87-4ffc-b6d9-d75dff997922"
CAJEWF010000057.1	RepeatMasker	DNA/CMC-EnSpm	386552	386686	674	+	.	ID="RND-6_FAMILY-1912";Tend="1104";Tstart="953";shortTE="F";uid="bbc56ed1-17c6-414c-91f0-db0abb5c22c6"
CAJEWF010000057.1	RepeatMasker	LTR/Gypsy	2387596	2389623	18229	+	.	ID="RND-6_FAMILY-4867";Tend="2449";Tstart="422";shortTE="F";uid="01d6c2f9-aaa7-49f9-af51-529ad82cb0fb"
CAJEWF010000057.1	RepeatMasker	Unknown	1208621	1209002	660	+	.	ID="RND-1_FAMILY-223";TEgroup="ctg_57%7CRND-1_FAMILY-223%7C3";Tend="1110";Tstart="915";shortTE="F";uid="0b9bc63f-18c4-4893-86ab-625a95b31f6a"
CAJEWF010000057.1	RepeatMasker	DNA	1067619	1068172	3821	+	.	ID="DNA-4_BTA";Tend="554";Tstart="1";shortTE="F";uid="0478b3e0-e5b8-42dc-a978-c7bb78c78d56"
CAJEWF010000057.1	RepeatMasker	DNA/CMC-EnSpm	2151798	2152045	1095	+	.	ID="RND-1_FAMILY-56";Tend="1151";Tstart="893";shortTE="F";uid="1ef602b0-2e53-4a8e-9127-117ef0113458"
CAJEWF010000057.1	RepeatMasker	DNA/hAT-hATm	568507	568822	546	+	.	ID="RND-1_FAMILY-578";Tend="1025";Tstart="715";shortTE="F";uid="1b335f6d-fbe2-4eb1-8401-6ed5adc43b56"
CAJEWF010000057.1	RepeatMasker	DNA/hAT-Tip100	1159509	1159639	715	+	.	ID="RND-1_FAMILY-809";Tend="1304";Tstart="1168";shortTE="F";uid="0f432985-5bda-4c2b-8340-896545e8f549"
CAJEWF010000057.1	RepeatMasker	Unknown	1358909	1359119	1721	+	.	ID="RND-6_FAMILY-705";Tend="1329";Tstart="1119";shortTE="F";uid="cb675848-9e56-428e-909e-7cce2a70b60c"
CAJEWF010000057.1	RepeatMasker	LINE/Penelope	1502734	1502876	888	+	.	ID="RND-6_FAMILY-698";Tend="2582";Tstart="2440";shortTE="F";uid="638dae61-33ae-49a8-bd0a-9377807e9afc"
CAJEWF010000057.1	RepeatMasker	DNA	1584629	1584850	1209	+	.	ID="DNA-11_BTA";Tend="549";Tstart="323";shortTE="F";uid="740c8a53-6786-411f-9ce0-03e79d29408e"
CAJEWF010000057.1	RepeatMasker	DNA	1198338	1198664	1057	+	.	ID="RND-2_FAMILY-6";Tend="1287";Tstart="962";shortTE="F";uid="04d70df2-edf6-436f-9ca4-c2ae647c804c"
CAJEWF010000057.1	RepeatMasker	Unknown	322458	322734	863	+	.	ID="RND-6_FAMILY-7438";Tend="1188";Tstart="923";shortTE="F";uid="e98646f9-26d0-4214-b158-60d7f0742e7e"
CAJEWF010000057.1	RepeatMasker	LTR/Pao	175631	175830	651	+	.	ID="RND-5_FAMILY-543";Tend="1375";Tstart="1185";shortTE="F";uid="a8e2d91c-8a0e-41fc-b7c5-85186c768a32"
CAJEWF010000057.1	RepeatMasker	Unknown	946486	946810	1155	+	.	ID="RND-2_FAMILY-342";Tend="843";Tstart="512";shortTE="F";uid="3670c3c8-c5f9-4f5a-b3ab-a35816d8a769"
CAJEWF010000057.1	RepeatMasker	DNA	1415222	1415474	1194	+	.	ID="DNA-5_BTA";Tend="255";Tstart="1";shortTE="F";uid="c54e1185-8ebc-45b2-adf3-31c22a5168fa"
CAJEWF010000057.1	RepeatMasker	LINE/L2	2005691	2008480	18556	+	.	ID="RND-1_FAMILY-520";Tend="6775";Tstart="4195";shortTE="F";uid="1df7e585-6e72-4e59-beaf-d61fbeaa589b"
CAJEWF010000057.1	RepeatMasker	LTR/Gypsy	1430580	1430909	485	+	.	ID="GYPSY-9_BTA-I";Tend="2634";Tstart="2300";shortTE="F";uid="6d6db04b-9104-45b7-a900-7b3020ad154b"
CAJEWF010000057.1	RepeatMasker	Unknown	527229	527346	675	+	.	ID="RND-4_FAMILY-624";Tend="971";Tstart="854";shortTE="F";uid="495e3ea3-72ce-4032-88f0-4075735ee754"
CAJEWF010000057.1	RepeatMasker	Unknown	2320901	2321301	3369	+	.	ID="RND-1_FAMILY-208";Tend="1328";Tstart="937";shortTE="F";uid="892e5dbe-f64a-4de5-8699-0166534a832f"
CAJEWF010000057.1	RepeatMasker	DNA/CMC-Transib	238481	238645	1189	+	.	ID="RND-5_FAMILY-2303";Tend="929";Tstart="766";shortTE="F";uid="d3606fc4-c9c6-4639-b430-ed6e6fc58b27"
CAJEWF010000057.1	RepeatMasker	RC/Helitron	883879	884734	4839	+	.	ID="RND-1_FAMILY-213";Tend="2827";Tstart="1967";shortTE="F";uid="dc107cc0-5edf-43ae-ad7f-cd50f54bdc9a"
CAJEWF010000057.1	RepeatMasker	RC/Helitron	464763	464865	469	+	.	ID="RND-4_FAMILY-83";Tend="822";Tstart="708";shortTE="F";uid="e105610e-70be-4819-a9aa-d1b6b909485f"
CAJEWF010000057.1	RepeatMasker	DNA	205984	206183	998	+	.	ID="DNA-11_BTA";Tend="469";Tstart="275";shortTE="F";uid="5b87e39e-2669-4d54-bf7b-9824499b151d"
CAJEWF010000057.1	RepeatMasker	DNA/CMC	968817	969002	855	+	.	ID="RND-1_FAMILY-3";Tend="1168";Tstart="983";shortTE="F";uid="eaf6f7e9-3ed5-4b30-a342-706f12999ab9"
CAJEWF010000057.1	RepeatMasker	DNA/CMC-EnSpm	757266	757539	1607	+	.	ID="RND-1_FAMILY-56";Tend="1175";Tstart="893";shortTE="F";uid="c93b1cd8-fb48-4451-892e-30176a5c69f4"
CAJEWF010000057.1	RepeatMasker	Unknown	840914	841156	443	+	.	ID="RND-2_FAMILY-342";Tend="1031";Tstart="787";shortTE="F";uid="c47a97d3-9d88-46d9-83bc-e5523596538d"
CAJEWF010000057.1	RepeatMasker	DNA/CMC-Transib	899871	900028	995	+	.	ID="RND-5_FAMILY-2303";Tend="929";Tstart="766";shortTE="F";uid="75be51ed-02e1-47fc-9a2f-dbfb56b24e66"
CAJEWF010000057.1	RepeatMasker	DNA/CMC-Transib	927931	928077	875	+	.	ID="RND-5_FAMILY-2303";Tend="918";Tstart="776";shortTE="F";uid="dd04a47a-79d5-4eda-aea0-10323711d3d8"
CAJEWF010000057.1	RepeatMasker	DNA	1154561	1154820	2004	+	.	ID="RND-5_FAMILY-2645";Tend="1265";Tstart="1006";shortTE="F";uid="e620bd5d-fb5c-4f7a-9f97-c880663ff178"
CAJEWF010000057.1	RepeatMasker	DNA/Sola-2	698353	698460	452	+	.	ID="RND-5_FAMILY-866";Tend="854";Tstart="747";shortTE="F";uid="76c5555c-ee8d-498e-aafc-3d903d48f5cf"
CAJEWF010000057.1	RepeatMasker	DNA	692913	693023	556	+	.	ID="RND-6_FAMILY-16859";Tend="1616";Tstart="1511";shortTE="F";uid="e4682114-aadd-4d19-ab3d-a61491d5604b"
CAJEWF010000057.1	RepeatMasker	Unknown	743359	743846	3902	+	.	ID="RND-6_FAMILY-2136";Tend="1463";Tstart="973";shortTE="F";uid="354e7642-ad9b-4cf9-85bd-19b00b224e99"
CAJEWF010000057.1	RepeatMasker	LTR/Pao	541396	542427	633	+	.	ID="BEL-4_BTA-I";Tend="6456";Tstart="4629";shortTE="F";uid="0eec5e7d-4d79-4a06-8e26-c80d35844766"
CAJEWF010000057.1	RepeatMasker	LTR/Gypsy	498883	499251	1220	+	.	ID="RND-3_FAMILY-443";Tend="1299";Tstart="927";shortTE="F";uid="02eaf3be-52c5-4cc9-a63e-b9154f54514a"
CAJEWF010000057.1	RepeatMasker	DNA/Sola-2	963414	963530	521	+	.	ID="RND-6_FAMILY-443";Tend="2480";Tstart="2361";shortTE="F";uid="8c443326-f0d0-4b7e-ab0d-297cc7faf60c"
CAJEWF010000057.1	RepeatMasker	DNA/Sola-2	2056271	2056538	524	+	.	ID="RND-1_FAMILY-733";Tend="1278";Tstart="1010";shortTE="F";uid="98a47bdb-0905-41dc-93de-b5c82eb3e3ef"
CAJEWF010000057.1	RepeatMasker	DNA	290004	290278	2091	+	.	ID="DNA-11_BTA";Tend="275";Tstart="1";shortTE="F";uid="b490fe23-d317-4cdf-857d-a29b8e424f50"
CAJEWF010000057.1	RepeatMasker	Unknown	389092	389214	632	+	.	ID="RND-1_FAMILY-286";Tend="1061";Tstart="940";shortTE="F";uid="05ede27f-f9a3-4226-93f7-92b57d83b562"
CAJEWF010000057.1	RepeatMasker	DNA/Crypton-V	1565947	1566832	1178	+	.	ID="CRYPTONV-N1_BTA";TEgroup="ctg_57%7CCRYPTONV-N1_BTA%7C1";Tend="1302";Tstart="155";shortTE="F";uid="692f47f7-7be9-4df9-91a7-705549e0b540"
CAJEWF010000057.1	RepeatMasker	Unknown	1513783	1514066	1923	+	.	ID="RND-3_FAMILY-258";Tend="1050";Tstart="757";shortTE="F";uid="b60aafa2-c0df-4ce0-b494-3f0f13a36c20"
CAJEWF010000057.1	RepeatMasker	DNA/Sola-2	1450566	1450840	482	+	.	ID="RND-6_FAMILY-3279";TEgroup="ctg_57%7CRND-6_FAMILY-3279%7C1";Tend="1904";Tstart="1738";shortTE="F";uid="bb60a2a9-ce1c-4820-942d-a0a02caae1dd"
CAJEWF010000057.1	RepeatMasker	DNA	68477	68609	612	+	.	ID="RND-5_FAMILY-705";Tend="144";Tstart="20";shortTE="F";uid="004e4f68-eddf-43e4-8014-dc961fe5be81"
CAJEWF010000057.1	RepeatMasker	DNA/CMC-EnSpm	365185	365306	537	+	.	ID="RND-6_FAMILY-6392";Tend="822";Tstart="701";shortTE="F";uid="edccdcfa-2663-4d84-8df5-4be73a181dd0"
CAJEWF010000057.1	RepeatMasker	DNA/CMC-EnSpm	1954980	1955309	1611	+	.	ID="RND-6_FAMILY-2037";Tend="1556";Tstart="1263";shortTE="F";uid="e46d247d-0ebe-4149-80d3-83fdbaa07301"
CAJEWF010000057.1	RepeatMasker	LTR/Gypsy	353891	354018	557	+	.	ID="RND-3_FAMILY-29";Tend="1336";Tstart="1214";shortTE="F";uid="6da0419b-7e11-424c-b32d-2ee9b0b1793a"
CAJEWF010000057.1	RepeatMasker	DNA/CMC	1013526	1013768	1448	+	.	ID="RND-1_FAMILY-116";Tend="2540";Tstart="2298";shortTE="F";uid="b76ac848-12c0-48b6-aabb-a950582136f6"
CAJEWF010000057.1	RepeatMasker	DNA/PIF-Spy	2320329	2320811	3509	+	.	ID="ISL2EU-6N1_BTA";Tend="964";Tstart="477";shortTE="F";uid="6047be79-6050-431c-9a4a-95b6dba8f5e5"
CAJEWF010000057.1	RepeatMasker	DNA	2433291	2433526	1268	+	.	ID="RND-2_FAMILY-6";Tend="1294";Tstart="1063";shortTE="F";uid="751d1bef-cca0-4fc4-b6c2-5342fab8d613"
CAJEWF010000057.1	RepeatMasker	Unknown	1442595	1442759	1374	+	.	ID="RND-6_FAMILY-11";Tend="1076";Tstart="912";shortTE="F";uid="361e2432-dec4-4f45-ae69-feda3a25acd7"
CAJEWF010000057.1	RepeatMasker	DNA/CMC	1204716	1204972	2157	+	.	ID="RND-5_FAMILY-844";Tend="1104";Tstart="852";shortTE="F";uid="ba0f7a85-9b3d-453d-9cbc-9b77f7631b4d"
CAJEWF010000057.1	RepeatMasker	DNA/CMC-Chapaev-3	2375752	2376962	10126	+	.	ID="RND-1_FAMILY-663";Tend="2531";Tstart="1350";shortTE="F";uid="c04c3b86-a8e5-41e5-bf1a-2bbd79285fbf"
CAJEWF010000057.1	RepeatMasker	Unknown	735582	736037	2327	+	.	ID="RND-3_FAMILY-243";Tend="2678";Tstart="2204";shortTE="F";uid="7aa67455-66c6-4295-9e8c-9fd77fce1454"
CAJEWF010000057.1	RepeatMasker	RC/Helitron	2278538	2278650	820	+	.	ID="RND-4_FAMILY-854";Tend="1182";Tstart="1070";shortTE="F";uid="117cc75e-7656-473e-90c9-f8fb342e75b4"
CAJEWF010000057.1	RepeatMasker	Unknown	534165	534577	918	+	.	ID="RND-1_FAMILY-223";TEgroup="ctg_57%7CRND-1_FAMILY-223%7C1";Tend="1255";Tstart="1042";shortTE="F";uid="1a888020-e665-4809-9c68-6c5d0acc9690"
CAJEWF010000057.1	RepeatMasker	DNA	2236256	2237566	7985	+	.	ID="RND-6_FAMILY-1678";Tend="3918";Tstart="2686";shortTE="F";uid="002254d2-ba1c-483a-8952-9f63faca1cf7"
CAJEWF010000057.1	RepeatMasker	DNA/CMC	892024	892234	1371	+	.	ID="ENSPM-N2_BTA";Tend="212";Tstart="1";shortTE="F";uid="04d1fb5f-8ab0-4119-97a2-7cfece9472f7"
CAJEWF010000057.1	RepeatMasker	DNA	1074308	1074434	944	+	.	ID="DNA4-17B_BTA";Tend="127";Tstart="1";shortTE="F";uid="d110d366-accc-49bd-8d23-976d97de9f75"
CAJEWF010000057.1	RepeatMasker	DNA/hAT?	318249	318515	1375	+	.	ID="RND-5_FAMILY-270";Tend="1199";Tstart="931";shortTE="F";uid="f1072860-3ce2-40af-9b26-8723721abe75"
CAJEWF010000057.1	RepeatMasker	RC/Helitron	138296	138705	2557	+	.	ID="HELITRON-N3_BTA";Tend="754";Tstart="326";shortTE="F";uid="458c0dba-5531-43fb-8994-e8d9dae8e9b4"
CAJEWF010000057.1	RepeatMasker	Unknown	319824	320158	684	+	.	ID="RND-3_FAMILY-763";TEgroup="ctg_57%7CRND-3_FAMILY-763%7C2";Tend="1214";Tstart="1022";shortTE="F";uid="69b37325-ba80-4bde-8350-766ab88bc9fa"
CAJEWF010000057.1	RepeatMasker	DNA/TcMar-Tc1	57458	58163	3329	+	.	ID="MARINER-N1_BTA";Tend="698";Tstart="1";shortTE="F";uid="fa00caee-a684-46e0-aa9b-df57ac42f54b"
CAJEWF010000057.1	RepeatMasker	LTR/Copia	1492895	1493055	447	+	.	ID="RND-6_FAMILY-5883";Tend="1778";Tstart="1619";shortTE="F";uid="91442a35-044d-40b4-b99b-19ad54806e3c"
CAJEWF010000057.1	RepeatMasker	Unknown	576173	576336	472	+	.	ID="RND-1_FAMILY-637";Tend="1859";Tstart="1703";shortTE="F";uid="12703988-cc85-41db-8b45-da5398d3064c"
CAJEWF010000057.1	RepeatMasker	RC/Helitron	882426	883280	4787	+	.	ID="RND-1_FAMILY-213";Tend="2826";Tstart="1967";shortTE="F";uid="d95d526f-7916-43fd-98bd-63b54169c8ab"
CAJEWF010000057.1	RepeatMasker	DNA	905333	905573	1518	+	.	ID="RND-1_FAMILY-59";Tend="1244";Tstart="988";shortTE="F";uid="bb6fa21e-8cf1-4efc-a55e-ff7eb486c408"
CAJEWF010000057.1	RepeatMasker	DNA/Maverick	303371	303551	715	+	.	ID="RND-2_FAMILY-28";Tend="1071";Tstart="892";shortTE="F";uid="b02eac45-9edf-4651-98bf-143b0d7d7990"
CAJEWF010000057.1	RepeatMasker	DNA	1972699	1972959	1976	+	.	ID="RND-5_FAMILY-2645";Tend="1267";Tstart="1007";shortTE="F";uid="7a5419ce-0892-435a-8833-9ba4bfc4af06"
CAJEWF010000057.1	RepeatMasker	DNA	2126677	2126814	1117	+	.	ID="RND-5_FAMILY-3769";Tend="2080";Tstart="1943";shortTE="F";uid="a66fe85f-a970-4d1b-8c9c-78a456686b44"
CAJEWF010000057.1	RepeatMasker	DNA/PIF-Spy	1371481	1371637	842	+	.	ID="RND-1_FAMILY-472";Tend="1337";Tstart="1185";shortTE="F";uid="5f3366b3-4a07-4079-960a-3b4848f552ea"
CAJEWF010000057.1	RepeatMasker	DNA	2157863	2158070	579	+	.	ID="RND-3_FAMILY-135";Tend="1183";Tstart="923";shortTE="F";uid="167d0070-828c-4cc1-862a-0693574811d0"
CAJEWF010000057.1	RepeatMasker	Unknown	230129	230272	636	+	.	ID="RND-6_FAMILY-1777";Tend="1281";Tstart="1121";shortTE="F";uid="6368847a-f9fa-4227-bf6d-00d5cbc92f1b"
CAJEWF010000057.1	RepeatMasker	DNA/hAT-Tip100	1691879	1692130	576	+	.	ID="RND-5_FAMILY-926";Tend="1624";Tstart="1381";shortTE="F";uid="a90cc64d-1557-4056-88e1-43a83aa83e7c"
CAJEWF010000057.1	RepeatMasker	Unknown	1066345	1066498	937	+	.	ID="RND-1_FAMILY-27";Tend="1048";Tstart="891";shortTE="F";uid="ea526384-ddf6-4e50-ade8-1e819f9fd30a"
CAJEWF010000057.1	RepeatMasker	DNA/TcMar-Tc1	1494478	1494709	1047	+	.	ID="MARINER-N3_BTA";TEgroup="ctg_57%7CMARINER-N3_BTA%7C1";Tend="131";Tstart="1";shortTE="F";uid="4538998a-6c1c-461f-8ef2-4a8864f82955"
CAJEWF010000057.1	RepeatMasker	DNA/CMC-EnSpm	239307	239489	901	+	.	ID="RND-1_FAMILY-56";Tend="1148";Tstart="967";shortTE="F";uid="49a7f6fc-0a35-4f5a-87ab-b8f41603e7ba"
CAJEWF010000057.1	RepeatMasker	Unknown	1584239	1584469	1935	+	.	ID="RND-5_FAMILY-500";Tend="979";Tstart="749";shortTE="F";uid="1be925cb-0b6b-44df-9bdb-df91fd6124a6"
CAJEWF010000057.1	RepeatMasker	DNA/CMC	1571992	1572203	1489	+	.	ID="ENSPM-N2_BTA";Tend="212";Tstart="1";shortTE="F";uid="e5eb606b-49ed-413a-89f1-b234d31e7245"
CAJEWF010000057.1	RepeatMasker	DNA	1221379	1221487	482	+	.	ID="DNA4-17B_BTA";Tend="261";Tstart="151";shortTE="F";uid="14757375-3949-40b9-9d2c-972c500ece48"
CAJEWF010000057.1	RepeatMasker	DNA/hAT-Tip100	225799	226585	4162	+	.	ID="HAT-N2_BTA";Tend="825";Tstart="87";shortTE="F";uid="3203ccff-bf81-456d-a009-3bbeb45a6e14"
CAJEWF010000057.1	RepeatMasker	LTR/Gypsy	176923	177178	1561	+	.	ID="RND-6_FAMILY-1649";Tend="1399";Tstart="1147";shortTE="F";uid="699ea90f-0105-45bb-a1e5-5fd31faedf91"
CAJEWF010000057.1	RepeatMasker	LTR/Pao	1601315	1601498	1108	+	.	ID="RND-4_FAMILY-367";Tend="1513";Tstart="1330";shortTE="F";uid="f18bae4c-407a-497f-8f0f-6bef61944afd"
CAJEWF010000057.1	RepeatMasker	DNA/PIF-Spy	104328	105213	7192	+	.	ID="RND-6_FAMILY-567";Tend="1858";Tstart="976";shortTE="F";uid="6cf2da35-0c96-4486-a969-243ba0ca9795"
CAJEWF010000057.1	RepeatMasker	LTR/Gypsy	420775	421396	571	+	.	ID="RND-6_FAMILY-6215";TEgroup="ctg_57%7CRND-6_FAMILY-6215%7C1";Tend="1569";Tstart="979";shortTE="F";uid="d76d0d48-899e-4aac-bf7a-23ce43dcadfa"
CAJEWF010000057.1	RepeatMasker	DNA/Crypton-V	1101260	1102692	5849	+	.	ID="CRYPTONV-N1_BTA";Tend="2424";Tstart="947";shortTE="F";uid="b2c3cbec-3623-4789-a4bd-323cdcd1f278"
CAJEWF010000057.1	RepeatMasker	RC/Helitron	2437159	2438011	4940	+	.	ID="HELITRON-1N1_BTA";Tend="850";Tstart="3";shortTE="F";uid="8c54ab69-0421-4961-bc6d-f5ac88166e21"
CAJEWF010000057.1	RepeatMasker	LINE/Penelope	1000467	1000866	2630	+	.	ID="RND-6_FAMILY-3009";Tend="1333";Tstart="939";shortTE="F";uid="388e44d6-16f3-40eb-918b-4dcce8b5faa6"
CAJEWF010000057.1	RepeatMasker	Unknown	1108282	1108443	1284	+	.	ID="RND-2_FAMILY-63";Tend="1032";Tstart="870";shortTE="F";uid="323fb728-11de-4233-98c5-b188262d139d"
CAJEWF010000057.1	RepeatMasker	RC/Helitron	1687449	1688234	4705	+	.	ID="HELITRON-N3_BTA";Tend="817";Tstart="38";shortTE="F";uid="593d1acd-8e1d-4847-86c9-ccda86f722b9"
CAJEWF010000057.1	RepeatMasker	Unknown	843182	843481	994	+	.	ID="RND-6_FAMILY-7438";Tend="1189";Tstart="923";shortTE="F";uid="55c20551-d4fa-4407-a53f-d2d494377bb8"
CAJEWF010000057.1	RepeatMasker	Unknown	461153	461530	1860	+	.	ID="RND-6_FAMILY-4216";Tend="1385";Tstart="997";shortTE="F";uid="ca0832bf-5cc9-451c-b9c3-9098658c098e"
CAJEWF010000057.1	RepeatMasker	DNA	1249678	1249921	1446	+	.	ID="RND-5_FAMILY-1401";Tend="1154";Tstart="910";shortTE="F";uid="cb8886ae-890f-489e-9ebc-374267ed52bd"
CAJEWF010000057.1	RepeatMasker	DNA/Ginger-2	1725303	1725460	785	+	.	ID="RND-6_FAMILY-768";Tend="4732";Tstart="4575";shortTE="F";uid="420b6b9f-d8ae-406c-bb30-1e6c975d582a"
CAJEWF010000057.1	RepeatMasker	LTR/Gypsy	1382567	1382862	455	+	.	ID="RND-3_FAMILY-488";Tend="1110";Tstart="815";shortTE="F";uid="0b985a40-995a-42f4-b114-a7fc9131b255"
CAJEWF010000057.1	RepeatMasker	DNA/CMC	272208	272356	1039	+	.	ID="RND-1_FAMILY-304";Tend="2776";Tstart="2632";shortTE="F";uid="79e22bca-bef7-4865-89bd-8c2345a2b70d"
CAJEWF010000057.1	RepeatMasker	DNA	308394	308692	2265	+	.	ID="RND-4_FAMILY-1880";Tend="1239";Tstart="938";shortTE="F";uid="aa367acd-2035-46d8-b739-96f449b99ab6"
CAJEWF010000057.1	RepeatMasker	DNA	1942018	1942145	1114	+	.	ID="DNA4-17B_BTA";Tend="276";Tstart="149";shortTE="F";uid="3234c417-38aa-4103-9c48-d62a5f09b754"
CAJEWF010000057.1	RepeatMasker	RC/Helitron	327933	328363	3913	+	.	ID="RND-4_FAMILY-83";Tend="2215";Tstart="1332";shortTE="F";uid="c32df187-21f0-4c2a-aeed-35e7fa322970"
CAJEWF010000057.1	RepeatMasker	DNA	1175780	1176004	1422	+	.	ID="RND-4_FAMILY-441";Tend="1128";Tstart="900";shortTE="F";uid="093c16d3-ddcf-4d65-a2e8-ad5c1dd5e026"
CAJEWF010000057.1	RepeatMasker	Unknown	1054200	1054405	1473	+	.	ID="RND-6_FAMILY-1247";Tend="1159";Tstart="957";shortTE="F";uid="c6082e88-4c9b-4ad1-8ba1-5ea6dd5f83e2"
CAJEWF010000057.1	RepeatMasker	Unknown	2428132	2428266	895	+	.	ID="RND-6_FAMILY-5162";Tend="4196";Tstart="4062";shortTE="F";uid="49d538ba-b9d1-4153-a7b3-3d876c6afc8c"
CAJEWF010000057.1	RepeatMasker	DNA/CMC-EnSpm	1595175	1595436	1733	+	.	ID="RND-6_FAMILY-7144";Tend="1227";Tstart="967";shortTE="F";uid="70c431ee-5430-491c-ac35-114799dec00a"
CAJEWF010000057.1	RepeatMasker	Unknown	1844803	1844997	850	+	.	ID="RND-1_FAMILY-575";Tend="1071";Tstart="877";shortTE="F";uid="9066b2ac-792f-4425-a34a-097d36d54a65"
CAJEWF010000057.1	RepeatMasker	Unknown	1174618	1174898	813	+	.	ID="RND-1_FAMILY-502";Tend="1126";Tstart="861";shortTE="F";uid="d3e109e2-fff3-49c5-b0fa-398a5943aefa"
CAJEWF010000057.1	RepeatMasker	LTR/Gypsy	1244187	1244438	1691	+	.	ID="RND-1_FAMILY-255";Tend="1228";Tstart="970";shortTE="F";uid="7d616294-c494-4707-a8c6-5bd627468da5"
CAJEWF010000057.1	RepeatMasker	Unknown	697010	697222	1292	+	.	ID="RND-6_FAMILY-1734";Tend="1167";Tstart="955";shortTE="F";uid="be422e58-01e5-4c9b-bef7-48d432c2830c"
CAJEWF010000057.1	RepeatMasker	LTR/Gypsy	1137912	1138302	1579	+	.	ID="RND-6_FAMILY-6215";Tend="1371";Tstart="974";shortTE="F";uid="84732786-856f-42b8-b046-8f159d4e0194"
CAJEWF010000057.1	RepeatMasker	Unknown	1444305	1444539	1220	+	.	ID="RND-1_FAMILY-40";Tend="1204";Tstart="966";shortTE="F";uid="39de71e4-3664-4de3-b2bd-5a46a7f1b0f0"
CAJEWF010000057.1	RepeatMasker	DNA/hAT-hAT5	44850	45036	432	+	.	ID="RND-6_FAMILY-700";Tend="1640";Tstart="1455";shortTE="F";uid="17dc7651-34cc-4e62-abf0-35fd5821e43f"
CAJEWF010000057.1	RepeatMasker	DNA/CMC-EnSpm	1478368	1478512	1030	+	.	ID="RND-6_FAMILY-6354";Tend="1909";Tstart="1765";shortTE="F";uid="8a5ca460-831a-408c-8e2a-a67586a388f4"
CAJEWF010000057.1	RepeatMasker	DNA/CMC-EnSpm	1053641	1053895	1361	+	.	ID="RND-1_FAMILY-56";Tend="1146";Tstart="893";shortTE="F";uid="05792470-2f1a-4639-adb7-a1af4644a4b1"
CAJEWF010000057.1	RepeatMasker	LTR/Gypsy	747892	748061	1367	+	.	ID="RND-6_FAMILY-1649";Tend="1145";Tstart="975";shortTE="F";uid="03919a80-75f3-4e37-b666-5a4ab000bdd8"
CAJEWF010000057.1	RepeatMasker	DNA	1917119	1917395	627	+	.	ID="RND-5_FAMILY-2631";Tend="4234";Tstart="3946";shortTE="F";uid="d3d6c29f-7169-44f4-b224-2d94d27acbaa"
CAJEWF010000057.1	RepeatMasker	DNA/hAT-Tip100	1130387	1131192	5217	+	.	ID="HAT-N7_BTA";Tend="840";Tstart="1";shortTE="F";uid="c027613d-d2a5-4d06-9a01-2a67811e4842"
CAJEWF010000057.1	RepeatMasker	Unknown	1940635	1940738	539	+	.	ID="RND-4_FAMILY-162";Tend="932";Tstart="829";shortTE="F";uid="064024e1-5c19-4a2b-a574-3d08c7e85a40"
CAJEWF010000057.1	RepeatMasker	DNA	1108676	1108950	1410	+	.	ID="DNA-10_BTA";Tend="270";Tstart="1";shortTE="F";uid="5b201885-9ef1-4c44-aa48-c1cee6097b24"
CAJEWF010000057.1	RepeatMasker	DNA	455900	456130	957	+	.	ID="DNA-11_BTA";Tend="549";Tstart="317";shortTE="F";uid="baa1804a-bb93-46f9-bf4c-ccc05c254347"
CAJEWF010000057.1	RepeatMasker	DNA	1879039	1879294	1589	+	.	ID="RND-1_FAMILY-59";Tend="1240";Tstart="985";shortTE="F";uid="c6f603ec-1aaa-4ab8-ad89-7be54a86b16a"
CAJEWF010000057.1	RepeatMasker	DNA	1880166	1880719	696	+	.	ID="RND-1_FAMILY-125";TEgroup="ctg_57%7CRND-1_FAMILY-125%7C1";Tend="1466";Tstart="836";shortTE="F";uid="d4ce5f95-f177-4374-8929-bf631a6d6209"
CAJEWF010000057.1	RepeatMasker	Unknown	870544	870647	422	+	.	ID="RND-1_FAMILY-119";Tend="1153";Tstart="1050";shortTE="F";uid="9c5a6013-be56-46dd-b925-5b9889552905"
CAJEWF010000057.1	RepeatMasker	DNA	1032999	1033196	622	+	.	ID="RND-5_FAMILY-149";Tend="1359";Tstart="1132";shortTE="F";uid="73a9bacf-4d96-47de-996b-9c507eb35283"
CAJEWF010000057.1	RepeatMasker	Unknown	1696020	1696293	1039	+	.	ID="RND-4_FAMILY-688";Tend="1237";Tstart="962";shortTE="F";uid="4c6a2b55-dab6-45b7-875e-2f74588fcfa3"
CAJEWF010000057.1	RepeatMasker	Unknown	866758	866944	781	+	.	ID="RND-3_FAMILY-432";Tend="1162";Tstart="972";shortTE="F";uid="a21836fe-43b5-4c85-bb86-e649ba25de12"
CAJEWF010000057.1	RepeatMasker	Unknown	2097061	2097290	1497	+	.	ID="RND-1_FAMILY-85";Tend="1120";Tstart="885";shortTE="F";uid="81f40c2a-1d8e-407e-b112-99b98ad67b01"
CAJEWF010000057.1	RepeatMasker	DNA/CMC-EnSpm	1104908	1105072	1252	+	.	ID="RND-6_FAMILY-1912";Tend="1116";Tstart="952";shortTE="F";uid="d76d748d-d2d8-4636-9747-2dae0a280e58"
CAJEWF010000057.1	RepeatMasker	Unknown	989370	989611	1307	+	.	ID="RND-1_FAMILY-40";Tend="1208";Tstart="966";shortTE="F";uid="886a6659-4bca-442e-9331-a4f31c74fba8"
CAJEWF010000057.1	RepeatMasker	LTR/Pao	1573158	1573362	1512	+	.	ID="BEL-8_BTA-LTR";Tend="208";Tstart="4";shortTE="F";uid="1dbe05d0-aa46-470a-bbe6-ee9f7213af09"
CAJEWF010000057.1	RepeatMasker	LTR/Gypsy	2014965	2019543	37228	+	.	ID="RND-1_FAMILY-489";Tend="6097";Tstart="1525";shortTE="F";uid="7bda978e-a5a7-401a-b01b-e4cdb8eda326"
CAJEWF010000057.1	RepeatMasker	DNA/hAT-Tip100	457009	457133	571	+	.	ID="RND-5_FAMILY-1237";Tend="936";Tstart="796";shortTE="F";uid="20e9291f-4c26-408f-b91d-06e62dda7d43"
CAJEWF010000057.1	RepeatMasker	DNA	1881515	1881638	891	+	.	ID="DNA4-17B_BTA";Tend="276";Tstart="153";shortTE="F";uid="42cb1974-ab37-4846-9905-d4559d4fddb6"
CAJEWF010000057.1	RepeatMasker	Unknown	730358	731061	5187	+	.	ID="RND-1_FAMILY-744";Tend="1839";Tstart="1147";shortTE="F";uid="0dd40fb0-9b66-4fad-821e-ea49ade05640"
CAJEWF010000057.1	RepeatMasker	DNA	378408	378536	707	+	.	ID="RND-4_FAMILY-441";Tend="1134";Tstart="973";shortTE="F";uid="b69adb66-573f-4585-8b85-d1a988238350"
CAJEWF010000057.1	RepeatMasker	DNA/CMC-EnSpm	126219	132822	32140	+	.	ID="RND-6_FAMILY-4914";TEgroup="ctg_57%7CRND-6_FAMILY-4914%7C1";Tend="4327";Tstart="742";shortTE="F";uid="ab6990a2-45b5-401e-b85b-f93c64a0fff0"
CAJEWF010000057.1	RepeatMasker	DNA/CMC	1292416	1292609	1515	+	.	ID="ENSPM-N1_BTA";Tend="196";Tstart="1";shortTE="F";uid="6d2a13b7-f161-4945-92fd-fae96b0d828f"
CAJEWF010000057.1	RepeatMasker	DNA	1057008	1057205	638	+	.	ID="RND-5_FAMILY-149";Tend="1265";Tstart="1068";shortTE="F";uid="b0d43c06-ceeb-4504-abeb-1fdf741d8416"
CAJEWF010000057.1	RepeatMasker	DNA	2013025	2014101	6396	+	.	ID="RND-1_FAMILY-533";Tend="1791";Tstart="761";shortTE="F";uid="cfd2cfde-00cc-4115-ad04-798700cff503"
CAJEWF010000057.1	RepeatMasker	DNA/PIF-Spy	500012	500398	2861	+	.	ID="RND-5_FAMILY-3132";Tend="2534";Tstart="2154";shortTE="F";uid="0e6bfe78-f6ab-4f4d-920f-e645b3528652"
CAJEWF010000057.1	RepeatMasker	DNA/CMC	1830112	1830332	1211	+	.	ID="RND-1_FAMILY-662";Tend="1431";Tstart="1210";shortTE="F";uid="8952ee53-26ea-4c5b-8e23-f8742d18dea8"
CAJEWF010000057.1	RepeatMasker	LTR/Gypsy	793127	793625	1372	+	.	ID="RND-6_FAMILY-1649";Tend="1398";Tstart="876";shortTE="F";uid="86af74e0-d666-4d0f-ac55-90a8a68f9e7a"
CAJEWF010000057.1	RepeatMasker	DNA	1821376	1821879	4261	+	.	ID="DNA-1_BTA";Tend="504";Tstart="1";shortTE="F";uid="01dfe9e5-99df-4e3b-9501-49c01590796e"
CAJEWF010000057.1	RepeatMasker	Unknown	897813	898076	1441	+	.	ID="RND-1_FAMILY-36";Tend="1210";Tstart="948";shortTE="F";uid="b4cd670b-7e2a-471b-8e90-2a090334f258"
CAJEWF010000057.1	RepeatMasker	DNA	217925	218197	1832	+	.	ID="DNA-11_BTA";Tend="277";Tstart="3";shortTE="F";uid="a31217a7-7aaa-4563-a00e-13b6d40824d7"
CAJEWF010000057.1	RepeatMasker	DNA	1680318	1680584	1693	+	.	ID="DNA-11_BTA";Tend="277";Tstart="1";shortTE="F";uid="acb13f1b-5256-4e52-98e7-2f7bcdf15d9b"
CAJEWF010000057.1	RepeatMasker	DNA/TcMar-Tc1	245269	246266	8500	+	.	ID="MARINER-N1_BTA";Tend="998";Tstart="1";shortTE="F";uid="6591f081-2416-446d-9d34-825dd4167cb7"
CAJEWF010000057.1	RepeatMasker	LTR/Pao	1627571	1627737	1038	+	.	ID="BEL-4_BTA-I";Tend="6840";Tstart="6672";shortTE="F";uid="0bb7cb73-eb58-42bb-899d-a8077827d813"
CAJEWF010000057.1	RepeatMasker	Unknown	406660	406863	757	+	.	ID="RND-6_FAMILY-9063";Tend="919";Tstart="716";shortTE="F";uid="d86a13bc-342f-47ba-ad3d-b589ce7f7d85"
CAJEWF010000057.1	RepeatMasker	DNA/CMC-EnSpm	1543170	1543563	2868	+	.	ID="ENSPM-N3_BTA";Tend="414";Tstart="1";shortTE="F";uid="e7925b03-77b2-4a28-ad20-80bbfe5ae460"
CAJEWF010000057.1	RepeatMasker	RC/Helitron	119547	119832	593	+	.	ID="RND-6_FAMILY-3076";Tend="355";Tstart="51";shortTE="F";uid="0532abf9-649b-431b-bb16-c07d6deb51f2"
CAJEWF010000057.1	RepeatMasker	DNA/TcMar-Tc1	299428	299865	3569	+	.	ID="RND-1_FAMILY-170";Tend="1359";Tstart="922";shortTE="F";uid="f866f9dd-ff64-40c1-ab01-2e116829832e"
CAJEWF010000057.1	RepeatMasker	DNA	2327061	2327227	484	+	.	ID="RND-6_FAMILY-5164";Tend="3875";Tstart="3703";shortTE="F";uid="9f88ed41-5dac-45ad-8928-0149723c3ec6"
CAJEWF010000057.1	RepeatMasker	DNA/CMC	479166	479647	2298	+	.	ID="RND-1_FAMILY-93";TEgroup="ctg_57%7CRND-1_FAMILY-93%7C1";Tend="1249";Tstart="879";shortTE="F";uid="2cb6adb8-4bff-429e-b12b-e4f92280f7b6"
CAJEWF010000057.1	RepeatMasker	DNA/hAT-hAT5	2246320	2246936	4694	+	.	ID="RND-6_FAMILY-3828";Tend="2034";Tstart="1393";shortTE="F";uid="eee5cf91-0cea-421d-8eb0-d0d42fa1fa51"
CAJEWF010000057.1	RepeatMasker	Unknown	871468	871742	1236	+	.	ID="RND-1_FAMILY-36";Tend="1227";Tstart="948";shortTE="F";uid="5145b73b-da7a-4742-b8ac-dcf67aa35522"
CAJEWF010000057.1	RepeatMasker	DNA/CMC-EnSpm	2372910	2373163	1877	+	.	ID="RND-4_FAMILY-2404";Tend="1170";Tstart="921";shortTE="F";uid="5da214d6-b93a-4990-8b47-5a8c94dbd91f"
CAJEWF010000057.1	RepeatMasker	DNA	533085	533241	690	+	.	ID="RND-5_FAMILY-971";Tend="1177";Tstart="1021";shortTE="F";uid="8ff343af-7324-4969-af19-36ad8b4c9961"
CAJEWF010000057.1	RepeatMasker	Unknown	872495	872709	1498	+	.	ID="RND-1_FAMILY-131";Tend="1157";Tstart="940";shortTE="F";uid="bfb2c6ab-77b1-4cee-a82b-007080fbeb05"
CAJEWF010000057.1	RepeatMasker	DNA/Sola-2	1898173	1898387	1843	+	.	ID="RND-6_FAMILY-871";Tend="960";Tstart="746";shortTE="F";uid="e005ce8c-5b87-4705-91de-8d3ab3963988"
CAJEWF010000057.1	RepeatMasker	LINE/Penelope	1149105	1149401	1704	+	.	ID="RND-6_FAMILY-9508";Tend="2041";Tstart="1748";shortTE="F";uid="f1a6a5e9-1005-42e7-b8da-f18572485e0c"
CAJEWF010000057.1	RepeatMasker	Unknown	306041	306239	1188	+	.	ID="RND-1_FAMILY-70";Tend="1222";Tstart="1023";shortTE="F";uid="3adc51fc-0a22-43d4-a3c3-fbaf7c594b2a"
CAJEWF010000057.1	RepeatMasker	LTR/Gypsy	1874440	1874699	1921	+	.	ID="RND-1_FAMILY-255";Tend="1227";Tstart="969";shortTE="F";uid="4dd86033-2623-4a2e-9c1b-3b30257b115e"
CAJEWF010000057.1	RepeatMasker	LTR/Gypsy	645454	645707	1510	+	.	ID="RND-3_FAMILY-25";Tend="1086";Tstart="825";shortTE="F";uid="b4930cf2-90cc-473e-b4c9-d6ffd5936b0c"
CAJEWF010000057.1	RepeatMasker	DNA	686384	686493	431	+	.	ID="DNA4-17B_BTA";Tend="262";Tstart="153";shortTE="F";uid="8afc7e68-e940-4451-a398-96a52c3bde71"
CAJEWF010000057.1	RepeatMasker	DNA/CMC	546060	546244	1108	+	.	ID="RND-1_FAMILY-303";Tend="1126";Tstart="945";shortTE="F";uid="98c90ea9-1f59-42cd-9b11-25c714969103"
CAJEWF010000057.1	RepeatMasker	RC/Helitron	964107	964350	1507	+	.	ID="RND-5_FAMILY-1779";Tend="1057";Tstart="813";shortTE="F";uid="611e6333-a754-4bf3-af4d-6e267e1abccc"
CAJEWF010000057.1	RepeatMasker	DNA	2354800	2358650	23122	+	.	ID="rnd-6_family-7298";Tend="3632";Tstart="1";shortTE="F";uid="7fbe0cbc-cbdf-4e2b-9cdc-1e2c50c7f7dd"
CAJEWF010000057.1	RepeatMasker	Unknown	463193	463579	2204	+	.	ID="RND-6_FAMILY-2397";Tend="1529";Tstart="1148";shortTE="F";uid="81ff31c6-b414-4522-be23-47f1c196961d"
CAJEWF010000057.1	RepeatMasker	Unknown	2459172	2460576	12486	+	.	ID="RND-5_FAMILY-3575";Tend="2198";Tstart="796";shortTE="F";uid="417ce831-25fc-4a5e-9eb2-0628365769b7"
CAJEWF010000057.1	RepeatMasker	Unknown	1941306	1941554	1714	+	.	ID="RND-6_FAMILY-4005";Tend="1143";Tstart="886";shortTE="F";uid="0dafab23-4ca0-4203-9d94-64752c092bf8"
CAJEWF010000057.1	RepeatMasker	DNA	1393896	1394271	2074	+	.	ID="rnd-5_family-149";Tend="1359";Tstart="933";shortTE="F";uid="9322a542-a270-43fd-a4fb-0a70df652edf"
CAJEWF010000057.1	RepeatMasker	DNA	320935	321058	420	+	.	ID="RND-5_FAMILY-1297";Tend="1088";Tstart="966";shortTE="F";uid="9f53d62f-cb71-42ac-85ff-8fba01386484"
CAJEWF010000057.1	RepeatMasker	DNA/CMC-EnSpm	1510517	1510797	2013	+	.	ID="RND-6_FAMILY-7144";Tend="1239";Tstart="966";shortTE="F";uid="28a51cd4-3612-430a-a75b-d05c0964d229"
CAJEWF010000057.1	RepeatMasker	Unknown	2132024	2132221	909	+	.	ID="RND-5_FAMILY-38";Tend="1146";Tstart="949";shortTE="F";uid="44aa6c1a-e87e-4139-9e57-fc3de37f764e"
CAJEWF010000057.1	RepeatMasker	LTR/Gypsy	1277827	1278049	557	+	.	ID="RND-5_FAMILY-56";Tend="975";Tstart="751";shortTE="F";uid="2c6809f9-fa61-4aaf-b7a1-5057a8486e03"
CAJEWF010000057.1	RepeatMasker	DNA/hAT-Tip100	1134576	1135245	4117	+	.	ID="hat-n7_bta";Tend="1293";Tstart="352";shortTE="F";uid="27893f63-eed9-4aeb-9d57-16f65ff6d809"
CAJEWF010000057.1	RepeatMasker	Unknown	223406	223534	622	+	.	ID="RND-5_FAMILY-1778";Tend="1037";Tstart="906";shortTE="F";uid="0d7fbce9-99d6-4232-853e-4c9b807d2284"
CAJEWF010000057.1	RepeatMasker	DNA/TcMar-Tc1	1210073	1210297	1781	+	.	ID="RND-1_FAMILY-275";Tend="1195";Tstart="970";shortTE="F";uid="278ed1a6-978a-453e-b3b1-6239043317ac"
CAJEWF010000057.1	RepeatMasker	LINE/L2	728611	730384	15342	+	.	ID="RND-1_FAMILY-312";Tend="2647";Tstart="874";shortTE="F";uid="1eaadf85-26b7-4f62-af24-f1d3473955e0"
CAJEWF010000057.1	RepeatMasker	DNA/hAT-hAT5	220472	220728	1308	+	.	ID="RND-5_FAMILY-1384";Tend="1149";Tstart="901";shortTE="F";uid="518c9242-a7dc-4dba-849e-1f3dbd37b917"
CAJEWF010000057.1	RepeatMasker	DNA	1310786	1311205	2256	+	.	ID="DNA-10_BTA";Tend="434";Tstart="1";shortTE="F";uid="a235f7fa-3bb1-4521-9c36-2bd1ba1ece4e"
CAJEWF010000057.1	RepeatMasker	Unknown	2325357	2325556	1356	+	.	ID="RND-6_FAMILY-694";Tend="1171";Tstart="979";shortTE="F";uid="25a89ec6-b47b-4850-81a3-fd614c0b0ab9"
CAJEWF010000057.1	RepeatMasker	LINE/L2	421814	422093	1753	+	.	ID="RND-4_FAMILY-328";Tend="1161";Tstart="896";shortTE="F";uid="67d536dc-5d37-43fd-840e-bc06e7491b7f"
CAJEWF010000057.1	RepeatMasker	Unknown	597666	598032	1220	+	.	ID="RND-1_FAMILY-486";Tend="695";Tstart="350";shortTE="F";uid="b2538c13-3007-449f-9387-2aca269f3dbf"
CAJEWF010000057.1	RepeatMasker	DNA/CMC	1510386	1510521	877	+	.	ID="RND-4_FAMILY-396";Tend="991";Tstart="855";shortTE="F";uid="bdd05498-8d3d-4756-916b-bf1bcc52c1ba"
CAJEWF010000057.1	RepeatMasker	DNA	352274	352416	402	+	.	ID="RND-5_FAMILY-2645";Tend="10254";Tstart="10111";shortTE="F";uid="a55503b7-fe10-43e1-bc5f-e5c2a94a5dea"
CAJEWF010000057.1	RepeatMasker	LTR/Gypsy	1603208	1603380	1314	+	.	ID="RND-6_FAMILY-1649";Tend="1149";Tstart="974";shortTE="F";uid="6eed7da1-ebc4-4782-bcc1-cf5f9126edb0"
CAJEWF010000057.1	RepeatMasker	Unknown	677731	677859	658	+	.	ID="RND-5_FAMILY-38";Tend="1075";Tstart="947";shortTE="F";uid="2d22b497-4464-41b9-8b97-ad5c5b105ab9"
CAJEWF010000057.1	RepeatMasker	DNA/hAT-Tip100	690953	691185	576	+	.	ID="RND-1_FAMILY-49";Tend="1463";Tstart="1244";shortTE="F";uid="9c2a9985-7034-4981-9229-a254e35a6ac7"
CAJEWF010000057.1	RepeatMasker	DNA	929139	929565	1353	+	.	ID="RND-2_FAMILY-6";TEgroup="ctg_57%7CRND-2_FAMILY-6%7C1";Tend="1303";Tstart="1012";shortTE="F";uid="59ac1adc-d1ed-4cc8-a2f7-2947602e1755"
CAJEWF010000057.1	RepeatMasker	DNA	1264277	1267022	23773	+	.	ID="RND-6_FAMILY-1167";Tend="2730";Tstart="1";shortTE="F";uid="d51bcce6-8b98-4c82-a137-5c70b0459010"
CAJEWF010000057.1	RepeatMasker	LTR/Gypsy	694952	695175	1185	+	.	ID="RND-3_FAMILY-488";Tend="1107";Tstart="833";shortTE="F";uid="dfe11bcb-5ddd-477e-a79b-5e89d041911f"
CAJEWF010000057.1	RepeatMasker	DNA/hAT?	133703	134033	2434	+	.	ID="RND-5_FAMILY-1268";Tend="1174";Tstart="839";shortTE="F";uid="4e1749bc-e4ee-44b8-9eb1-e72032d2b7a2"
CAJEWF010000057.1	RepeatMasker	DNA/Sola-2	1595623	1595916	2450	+	.	ID="RND-1_FAMILY-512";Tend="1054";Tstart="761";shortTE="F";uid="451e3e4b-4ad1-44d6-925e-b86fc6ba8024"
CAJEWF010000057.1	RepeatMasker	Unknown	545768	546059	2024	+	.	ID="RND-6_FAMILY-694";Tend="1209";Tstart="922";shortTE="F";uid="a108e0dc-e408-4d98-9025-34736fe7f754"
CAJEWF010000057.1	RepeatMasker	Unknown	838300	838512	684	+	.	ID="RND-3_FAMILY-330";Tend="1303";Tstart="1078";shortTE="F";uid="33f4415e-6eb3-49ad-9329-530f037f34e6"
CAJEWF010000057.1	RepeatMasker	DNA	1595027	1595178	881	+	.	ID="RND-6_FAMILY-4789";Tend="1119";Tstart="968";shortTE="F";uid="696c64e4-9288-4bec-9fd4-483f0b01581c"
CAJEWF010000057.1	RepeatMasker	DNA/CMC-EnSpm	1684845	1685103	1267	+	.	ID="RND-6_FAMILY-7144";Tend="1226";Tstart="968";shortTE="F";uid="3fb15adf-0b34-46ec-8847-320f737ef183"
CAJEWF010000057.1	RepeatMasker	DNA/CMC-EnSpm	1699507	1699735	1063	+	.	ID="RND-6_FAMILY-7144";Tend="1233";Tstart="969";shortTE="F";uid="e3912cb7-248d-4889-a510-9515c27a2e87"
CAJEWF010000057.1	RepeatMasker	LTR/Gypsy	1867801	1868352	1518	+	.	ID="RND-6_FAMILY-417";Tend="1401";Tstart="921";shortTE="F";uid="d22568fc-2ce5-46b0-992d-b25c9db26aee"
CAJEWF010000057.1	RepeatMasker	DNA/Maverick	568788	570045	11166	+	.	ID="RND-1_FAMILY-183";Tend="2063";Tstart="800";shortTE="F";uid="6b9fa2a2-019e-4da2-a41b-61fc1f7a0fea"
CAJEWF010000057.1	RepeatMasker	Unknown	2101723	2101925	959	+	.	ID="RND-1_FAMILY-250";Tend="1171";Tstart="985";shortTE="F";uid="ac66af74-7ed3-4200-8a3c-2ef9d48b81a4"
CAJEWF010000057.1	RepeatMasker	DNA/Sola-2	1561591	1561949	2418	+	.	ID="SOLA2-N1_BTA";Tend="2038";Tstart="1671";shortTE="F";uid="ca56b720-dd13-46e5-a8d0-63ee26b72d21"
CAJEWF010000057.1	RepeatMasker	DNA	926148	926258	864	+	.	ID="RND-6_FAMILY-11069";Tend="1012";Tstart="902";shortTE="F";uid="debe8bbe-5422-4551-afe8-8ced89c4e70d"
CAJEWF010000057.1	RepeatMasker	DNA	2358837	2360427	11931	+	.	ID="RND-6_FAMILY-7299";Tend="4355";Tstart="2835";shortTE="F";uid="256c7156-7eee-49d1-a288-d3133ad41ba5"
CAJEWF010000057.1	RepeatMasker	Unknown	1012114	1012264	816	+	.	ID="RND-5_FAMILY-1053";TEgroup="ctg_57%7CRND-5_FAMILY-1053%7C2";Tend="1204";Tstart="820";shortTE="F";uid="0161490f-15ab-4125-b8ec-be0bfc756cf3"
CAJEWF010000057.1	RepeatMasker	LTR/Gypsy	240386	240583	402	+	.	ID="RND-1_FAMILY-808";Tend="1817";Tstart="1621";shortTE="F";uid="afcd6d06-b2da-4382-b105-c5a9e7b00201"
CAJEWF010000057.1	RepeatMasker	Unknown	195800	195937	826	+	.	ID="RND-1_FAMILY-108";Tend="1095";Tstart="958";shortTE="F";uid="18cd135a-4f28-4e83-ac68-4aaadf705f94"
CAJEWF010000057.1	RepeatMasker	DNA/CMC-EnSpm	1933475	1933645	1103	+	.	ID="RND-6_FAMILY-1912";Tend="1116";Tstart="952";shortTE="F";uid="978e5876-efe5-4644-b823-66169d16e320"
CAJEWF010000057.1	RepeatMasker	DNA	913429	913787	2108	+	.	ID="RND-1_FAMILY-125";Tend="1464";Tstart="1105";shortTE="F";uid="443c24db-3ea3-4c38-8cbe-fd7ba8a001e7"
CAJEWF010000057.1	RepeatMasker	Unknown	855642	855835	1021	+	.	ID="RND-6_FAMILY-1734";Tend="1165";Tstart="960";shortTE="F";uid="fa43a5a7-fafe-4d9d-bd03-b8e69985d06e"
CAJEWF010000057.1	RepeatMasker	DNA/CMC	1213498	1213813	2573	+	.	ID="RND-1_FAMILY-81";Tend="1259";Tstart="947";shortTE="F";uid="5706aff9-4eab-4027-9322-e2433e8b824b"
CAJEWF010000057.1	RepeatMasker	DNA	119046	119170	925	+	.	ID="DNA4-17B_BTA";Tend="126";Tstart="1";shortTE="F";uid="e69db083-678f-4e8f-aa9f-61672674e221"
CAJEWF010000057.1	RepeatMasker	DNA	2318925	2319528	4778	+	.	ID="RND-1_FAMILY-206";Tend="1532";Tstart="923";shortTE="F";uid="38168e8c-4375-4d6f-bfbd-676870e80f8b"
CAJEWF010000057.1	RepeatMasker	DNA/CMC	1847744	1847972	1719	+	.	ID="ENSPM-N1_BTA";Tend="228";Tstart="1";shortTE="F";uid="7ef1cefc-0034-4846-9728-fb0f73814c5e"
CAJEWF010000057.1	RepeatMasker	DNA/Sola-2	1814701	1815494	6560	+	.	ID="RND-5_FAMILY-1269";Tend="1610";Tstart="817";shortTE="F";uid="60737f6b-c51a-48e7-a500-943227498474"
CAJEWF010000057.1	RepeatMasker	LTR/Gypsy	2456475	2456774	2075	+	.	ID="RND-3_FAMILY-488";Tend="1234";Tstart="810";shortTE="F";uid="1357ec7f-ea21-41e2-a301-9cc4da82a013"
CAJEWF010000057.1	RepeatMasker	Unknown	1602929	1603168	1948	+	.	ID="RND-1_FAMILY-108";Tend="1194";Tstart="957";shortTE="F";uid="4cde5c33-caa9-4b05-aa37-c59296c812d7"
CAJEWF010000057.1	RepeatMasker	Unknown	1694137	1694800	3350	+	.	ID="RND-1_FAMILY-438";Tend="1665";Tstart="941";shortTE="F";uid="ab45e79c-bd7b-42d1-913b-c4f715e8c3d6"
CAJEWF010000057.1	RepeatMasker	DNA/hAT-Tip100	1735676	1735854	1074	+	.	ID="RND-5_FAMILY-1237";Tend="1895";Tstart="1715";shortTE="F";uid="baa4aa6a-02d3-4af9-82f4-a92517e41cb3"
CAJEWF010000057.1	RepeatMasker	DNA	221320	221604	2012	+	.	ID="RND-6_FAMILY-14136";Tend="1106";Tstart="826";shortTE="F";uid="44f4d045-ba79-42a0-b560-69731a2dc2fc"
CAJEWF010000057.1	RepeatMasker	DNA/CMC	1180423	1180651	1671	+	.	ID="RND-5_FAMILY-957";Tend="1087";Tstart="859";shortTE="F";uid="769ac53e-0d6c-4483-9d91-b9e91b8275bb"
CAJEWF010000057.1	RepeatMasker	LINE/I	2030322	2030448	1066	+	.	ID="RND-6_FAMILY-3086";Tend="2886";Tstart="2760";shortTE="F";uid="31c9afb1-af16-4620-8b43-fa762b651b50"
CAJEWF010000057.1	RepeatMasker	LINE/R1	2097961	2098122	702	+	.	ID="RND-6_FAMILY-1164";Tend="1747";Tstart="1582";shortTE="F";uid="5881b2e4-19c5-484b-a45e-f02b7eedbc08"
CAJEWF010000057.1	RepeatMasker	LTR/Gypsy	853007	853215	1069	+	.	ID="RND-5_FAMILY-1051";Tend="1145";Tstart="934";shortTE="F";uid="b5eff237-23b0-4c06-9f9f-c7ef55498c8a"
CAJEWF010000057.1	RepeatMasker	Unknown	1760580	1760804	6200	+	.	ID="RND-6_FAMILY-3827";Tend="859";Tstart="650";shortTE="F";uid="5d059877-2f1c-45b8-ba2e-246ba04542e9"
CAJEWF010000057.1	RepeatMasker	LINE/R1	1637241	1637591	2427	+	.	ID="R1-9_BTA";Tend="7157";Tstart="6805";shortTE="F";uid="b3d4612f-49de-4ec1-a4a0-90abbecdcd52"
CAJEWF010000057.1	RepeatMasker	Unknown	1241753	1242094	2880	+	.	ID="RND-6_FAMILY-5324";Tend="1818";Tstart="1467";shortTE="F";uid="81a3d3b0-f062-4cb8-8faa-5a130d4967be"
CAJEWF010000057.1	RepeatMasker	Unknown	549100	549206	466	+	.	ID="RND-1_FAMILY-415";Tend="4793";Tstart="4677";shortTE="F";uid="2b570db2-9b1d-4136-beda-3eea922a9b27"
CAJEWF010000057.1	RepeatMasker	Unknown	1140971	1141208	404	+	.	ID="RND-6_FAMILY-1734";Tend="1190";Tstart="954";shortTE="F";uid="3c5a3724-75d3-42eb-a3b7-95788e1a5909"
CAJEWF010000057.1	RepeatMasker	DNA/CMC-EnSpm	2086430	2086673	1631	+	.	ID="RND-1_FAMILY-56";Tend="1150";Tstart="896";shortTE="F";uid="c5baf337-5fa5-465e-afdc-b01840272bd5"
CAJEWF010000057.1	RepeatMasker	LTR/Gypsy	410631	410862	1479	+	.	ID="RND-3_FAMILY-29";Tend="1093";Tstart="858";shortTE="F";uid="a273bff8-b269-4861-9c55-4dfc94f2e02b"
CAJEWF010000057.1	RepeatMasker	Unknown	301486	301650	1431	+	.	ID="RND-6_FAMILY-11";Tend="1076";Tstart="912";shortTE="F";uid="6ca88b5f-3e6f-49fd-ab48-82dc581cf421"
CAJEWF010000057.1	RepeatMasker	Unknown	1844195	1844399	1561	+	.	ID="RND-5_FAMILY-500";Tend="978";Tstart="747";shortTE="F";uid="98d0f156-254b-438b-a75d-3f3a2f2a68a7"
CAJEWF010000057.1	RepeatMasker	DNA/hAT-Tip100	578992	580408	448	+	.	ID="RND-1_FAMILY-68";TEgroup="ctg_57%7CRND-1_FAMILY-68%7C1";Tend="2284";Tstart="769";shortTE="T";uid="e040b467-44cc-4c4c-9190-29f47b132d5b"
CAJEWF010000057.1	RepeatMasker	DNA/CMC-EnSpm	2162033	2162173	984	+	.	ID="RND-6_FAMILY-2124";Tend="1635";Tstart="1494";shortTE="F";uid="4422d96f-8f40-4c6c-9fc9-128a0a55ea46"
CAJEWF010000057.1	RepeatMasker	Unknown	1002967	1003169	1054	+	.	ID="RND-5_FAMILY-1778";Tend="1148";Tstart="947";shortTE="F";uid="b10976e6-e0f5-428d-990e-8f47ac531ab4"
CAJEWF010000057.1	RepeatMasker	Unknown	2070774	2071072	1172	+	.	ID="RND-6_FAMILY-1777";Tend="1197";Tstart="886";shortTE="F";uid="03ba9b13-a607-4cb0-9fbe-2768ae2849ff"
CAJEWF010000057.1	RepeatMasker	DNA/Maverick	703412	703648	428	+	.	ID="RND-2_FAMILY-28";Tend="1020";Tstart="757";shortTE="F";uid="f29d096c-d6be-436f-91d8-50e38473f801"
CAJEWF010000057.1	RepeatMasker	DNA/hAT-Tip100	1135475	1135703	1528	+	.	ID="HAT-N7_BTA";Tend="1516";Tstart="1291";shortTE="F";uid="c7fcd972-00b9-4f1a-9035-aef54f33d698"
CAJEWF010000057.1	RepeatMasker	Unknown	519251	522146	24833	+	.	ID="RND-1_FAMILY-826";Tend="3139";Tstart="265";shortTE="F";uid="6329a00e-972e-4843-a7a8-ee0f7e1f74e2"
CAJEWF010000057.1	RepeatMasker	DNA/CMC-EnSpm	844574	844829	1161	+	.	ID="RND-1_FAMILY-56";Tend="1147";Tstart="894";shortTE="F";uid="e08dc2a2-0747-4837-a0a2-19d650eda250"
CAJEWF010000057.1	RepeatMasker	LTR/Gypsy	2446685	2446939	1750	+	.	ID="RND-1_FAMILY-255";Tend="1231";Tstart="974";shortTE="F";uid="68ab914e-94b6-4b51-a964-c39bcb36aa85"
CAJEWF010000057.1	RepeatMasker	DNA/CMC-EnSpm	1331910	1332324	3241	+	.	ID="ENSPM-N3_BTA";Tend="414";Tstart="1";shortTE="F";uid="e27408a6-4e65-4283-99da-eb9a72b4a74a"
CAJEWF010000057.1	RepeatMasker	LINE/L2	2293614	2296574	444	+	.	ID="RND-6_FAMILY-9193";TEgroup="ctg_57%7CRND-6_FAMILY-9193%7C1";Tend="2516";Tstart="48";shortTE="F";uid="bf1d6d3c-c3dc-45e4-8b5b-273b84179ca5"
CAJEWF010000057.1	RepeatMasker	LTR/Copia	277553	277772	972	+	.	ID="RND-3_FAMILY-132";Tend="1101";Tstart="883";shortTE="F";uid="309a598c-13b3-4397-97b6-741608c5584d"
CAJEWF010000057.1	RepeatMasker	DNA/CMC-EnSpm	1018410	1018670	1599	+	.	ID="RND-6_FAMILY-1077";Tend="1172";Tstart="909";shortTE="F";uid="2b45cdea-3210-40fe-bacf-f183b6ee8ba6"
CAJEWF010000057.1	RepeatMasker	DNA/CMC	945882	946083	530	+	.	ID="ENSPM-N2_BTA";Tend="212";Tstart="1";shortTE="F";uid="7ed4ece3-4bfc-45f1-9d4b-1af45b4d8a6e"
CAJEWF010000057.1	RepeatMasker	DNA/CMC	617168	617854	5643	+	.	ID="RND-1_FAMILY-958";Tend="1643";Tstart="960";shortTE="F";uid="7a240276-cbad-49a2-b3dd-4271a5aba749"
CAJEWF010000057.1	RepeatMasker	DNA/CMC-EnSpm	524431	524841	3443	+	.	ID="ENSPM-N3_BTA";Tend="414";Tstart="1";shortTE="F";uid="186eacb9-9d67-44ff-9395-581ebf19faa6"
CAJEWF010000057.1	RepeatMasker	DNA	2316908	2318927	13579	+	.	ID="RND-5_FAMILY-244";Tend="4108";Tstart="2093";shortTE="F";uid="6d963ebd-c6d8-47f9-b3fc-674b8f982932"
CAJEWF010000057.1	RepeatMasker	LTR/Gypsy	2048835	2049114	1047	+	.	ID="RND-6_FAMILY-417";Tend="1164";Tstart="882";shortTE="F";uid="d946256e-d31e-478c-8d93-e4fcb6c33a70"
CAJEWF010000057.1	RepeatMasker	LTR/Gypsy	863295	863529	1540	+	.	ID="RND-1_FAMILY-321";Tend="1170";Tstart="925";shortTE="F";uid="e3ce1461-29e0-4dba-b1e0-1aeec31bc624"
CAJEWF010000057.1	RepeatMasker	Unknown	2130651	2130846	853	+	.	ID="RND-6_FAMILY-646";Tend="1022";Tstart="828";shortTE="F";uid="2ac9ce64-17d4-4fe6-ba61-a948569fc017"
CAJEWF010000057.1	RepeatMasker	DNA/Ginger-2	1643811	1644347	769	+	.	ID="RND-6_FAMILY-768";TEgroup="ctg_57%7CRND-6_FAMILY-768%7C1";Tend="6015";Tstart="5302";shortTE="F";uid="93a2f166-816f-47c9-9968-832918878d81"
CAJEWF010000057.1	RepeatMasker	DNA/Sola-2	1568327	1568432	829	+	.	ID="RND-1_FAMILY-975";Tend="2227";Tstart="2122";shortTE="F";uid="cc35458d-9ea6-41ab-be5c-8c26939e5b29"
CAJEWF010000057.1	RepeatMasker	Unknown	1556841	1557040	691	+	.	ID="RND-6_FAMILY-7438";Tend="1121";Tstart="927";shortTE="F";uid="a619f884-9356-47d9-bca1-4e5e6317e82d"
CAJEWF010000057.1	RepeatMasker	DNA	2161124	2161371	1446	+	.	ID="DNA-5_BTA";Tend="255";Tstart="1";shortTE="F";uid="775ae29b-7280-4d71-8266-9209a0f02d53"
CAJEWF010000057.1	RepeatMasker	Unknown	345153	345392	1103	+	.	ID="RND-3_FAMILY-763";Tend="1245";Tstart="1004";shortTE="F";uid="3f0ad82b-8b51-4a0c-81ca-403898d6d8e5"
CAJEWF010000057.1	RepeatMasker	DNA	489703	489807	889	+	.	ID="RND-1_FAMILY-110";Tend="1390";Tstart="1286";shortTE="F";uid="2f1a6d10-2882-4ff6-8170-3609414db74e"
CAJEWF010000057.1	RepeatMasker	DNA/CMC	618067	618211	1179	+	.	ID="RND-1_FAMILY-958";Tend="1785";Tstart="1642";shortTE="F";uid="ad1bc7c4-8b2f-424a-81d4-06a0ac96b1c1"
CAJEWF010000057.1	RepeatMasker	LINE/L2	1391732	1392008	1648	+	.	ID="RND-5_FAMILY-4972";Tend="1249";Tstart="973";shortTE="F";uid="b8d9bad8-7748-46ce-8838-30ebaea864ec"
CAJEWF010000057.1	RepeatMasker	DNA/CMC-EnSpm	562936	563337	3354	+	.	ID="ENSPM-N3_BTA";Tend="414";Tstart="1";shortTE="F";uid="4d39f2fd-3c73-4c0d-9303-a64c8e9e5bf9"
CAJEWF010000057.1	RepeatMasker	DNA	1863496	1863633	485	+	.	ID="RND-5_FAMILY-971";Tend="1010";Tstart="872";shortTE="F";uid="a796d310-0047-481b-92fc-3d398ffaa4a2"
CAJEWF010000057.1	RepeatMasker	RC/Helitron	605195	605325	795	+	.	ID="RND-4_FAMILY-803";Tend="1348";Tstart="1101";shortTE="F";uid="0f77a193-2c9f-4472-8bbe-1d1ffcb2c534"
CAJEWF010000057.1	RepeatMasker	DNA/CMC	1135255	1135475	1727	+	.	ID="ENSPM-N1_BTA";Tend="228";Tstart="7";shortTE="F";uid="ecaafbd8-96c9-4551-b33b-7347ce36aed9"
CAJEWF010000057.1	RepeatMasker	DNA/hAT-Tip100	203948	204190	1527	+	.	ID="RND-6_FAMILY-6685";Tend="1067";Tstart="823";shortTE="F";uid="1fa7e6b3-d602-4e8e-ab24-e0606fdfc21d"
CAJEWF010000057.1	RepeatMasker	LINE/R1	1173623	1174393	3279	+	.	ID="RND-6_FAMILY-1140";Tend="1471";Tstart="710";shortTE="F";uid="0c7430d9-390d-4e43-9e91-45e18e802026"
CAJEWF010000057.1	RepeatMasker	Unknown	2173953	2174140	925	+	.	ID="RND-1_FAMILY-849";Tend="1034";Tstart="853";shortTE="F";uid="64d61a94-2e22-4db5-9e24-07304a6d0eac"
CAJEWF010000057.1	RepeatMasker	DNA/CMC-EnSpm	1892287	1894144	16108	+	.	ID="RND-1_FAMILY-115";Tend="2641";Tstart="782";shortTE="F";uid="842e503f-9274-464a-9adb-07c5fbc012d4"
CAJEWF010000057.1	RepeatMasker	DNA/CMC	1553456	1553685	1419	+	.	ID="RND-5_FAMILY-957";Tend="1087";Tstart="859";shortTE="F";uid="5a021fe8-1d1c-4fb9-849b-1b7524255210"
CAJEWF010000057.1	RepeatMasker	Unknown	1271034	1271303	1487	+	.	ID="RND-5_FAMILY-38";Tend="1229";Tstart="956";shortTE="F";uid="70c1ad3e-19ad-446a-bb4c-720e6e9eb581"
CAJEWF010000057.1	RepeatMasker	DNA	932774	933004	950	+	.	ID="DNA-11_BTA";Tend="275";Tstart="34";shortTE="F";uid="4afec46b-514e-4031-a417-f6f9c0a1a7d0"
CAJEWF010000057.1	RepeatMasker	Unknown	1644352	1644592	1679	+	.	ID="RND-1_FAMILY-328";Tend="1173";Tstart="933";shortTE="F";uid="9468b837-1e8f-49b9-8ffb-d1ce907f6ec8"
CAJEWF010000057.1	RepeatMasker	DNA/hAT-Tip100	464804	464912	490	+	.	ID="RND-5_FAMILY-926";Tend="1485";Tstart="1382";shortTE="F";uid="71bfcbbc-be11-43f6-9b4f-16b49258a015"
CAJEWF010000057.1	RepeatMasker	LTR/Gypsy	1443677	1443872	1471	+	.	ID="RND-6_FAMILY-15981";Tend="1472";Tstart="1277";shortTE="F";uid="5d5b0fdf-ce75-44b8-8c93-f50549f6d180"
CAJEWF010000057.1	RepeatMasker	DNA/hAT-Tip100	458364	458874	1852	+	.	ID="RND-5_FAMILY-1237";TEgroup="ctg_57%7CRND-5_FAMILY-1237%7C1";Tend="2880";Tstart="953";shortTE="F";uid="1dd1075b-2052-414e-b409-f3093a260eef"
CAJEWF010000057.1	RepeatMasker	Unknown	261851	262584	6206	+	.	ID="RND-1_FAMILY-541";Tend="1708";Tstart="975";shortTE="F";uid="e8fca0ef-3411-4add-bb89-3b4d8387bbb6"
CAJEWF010000057.1	RepeatMasker	Unknown	1956485	1956679	1407	+	.	ID="RND-1_FAMILY-447";Tend="1967";Tstart="1771";shortTE="F";uid="6fce2418-3cc6-4149-9b26-2114fcce206d"
CAJEWF010000057.1	RepeatMasker	RC/Helitron	71149	71901	1341	+	.	ID="RND-4_FAMILY-803";TEgroup="ctg_57%7CRND-4_FAMILY-803%7C2";Tend="1353";Tstart="968";shortTE="F";uid="6012fa4c-92a8-4486-9b2b-ce42411caeb6"
CAJEWF010000057.1	RepeatMasker	Unknown	785089	785253	1425	+	.	ID="RND-6_FAMILY-11";Tend="1076";Tstart="912";shortTE="F";uid="8eeedffa-5a2f-49a8-b52d-8d7e5b311d51"
CAJEWF010000057.1	RepeatMasker	DNA	952578	952725	531	+	.	ID="RND-5_FAMILY-3498";Tend="2512";Tstart="2367";shortTE="F";uid="849a9c70-e5dc-48b1-95de-6b0e995d54dc"
CAJEWF010000057.1	RepeatMasker	DNA/Sola-2	654995	655144	883	+	.	ID="RND-5_FAMILY-866";Tend="8659";Tstart="8511";shortTE="F";uid="f95fc6a2-04f3-4a50-849c-446b9c3cae42"
CAJEWF010000057.1	RepeatMasker	LTR/Gypsy	564721	564976	1444	+	.	ID="RND-6_FAMILY-1646";Tend="1505";Tstart="1247";shortTE="F";uid="609b6e58-f769-42e3-9f35-38db14c3a0d8"
CAJEWF010000057.1	RepeatMasker	LTR/Pao	1402246	1406011	23643	+	.	ID="BEL-7_BTA-I";Tend="7884";Tstart="3569";shortTE="F";uid="ce345b6b-2a85-4bfe-bb8c-98ec6f214056"
CAJEWF010000057.1	RepeatMasker	DNA/CMC-Transib	399922	400096	1163	+	.	ID="RND-5_FAMILY-2303";Tend="936";Tstart="762";shortTE="F";uid="680520df-d7f3-4531-a277-45f1053e1876"
CAJEWF010000057.1	RepeatMasker	Unknown	924951	925383	2687	+	.	ID="RND-6_FAMILY-830";Tend="1574";Tstart="1147";shortTE="F";uid="f85c7a28-89fb-45e8-8cb6-8250909180d5"
CAJEWF010000057.1	RepeatMasker	DNA/hAT-Ac	2153033	2153370	802	+	.	ID="RND-6_FAMILY-4284";TEgroup="ctg_57%7CRND-6_FAMILY-4284%7C1";Tend="1212";Tstart="798";shortTE="F";uid="b7e5ac6d-7424-48bb-91f9-d2e449ea7073"
CAJEWF010000057.1	RepeatMasker	RC/Helitron	487698	487811	406	+	.	ID="RND-1_FAMILY-463";Tend="2217";Tstart="2104";shortTE="F";uid="183bca3b-e75e-4125-a945-46fe4913deec"
CAJEWF010000057.1	RepeatMasker	DNA	1444734	1445007	1595	+	.	ID="DNA-11_BTA";Tend="277";Tstart="1";shortTE="F";uid="376fe8a9-8d79-44cf-8b6c-53abc1105d24"
CAJEWF010000057.1	RepeatMasker	DNA/CMC	78677	78933	2097	+	.	ID="RND-5_FAMILY-844";Tend="1107";Tstart="851";shortTE="F";uid="a9f9cd63-330c-4de9-9abb-b81e7697cec3"
CAJEWF010000057.1	RepeatMasker	Unknown	757042	757196	611	+	.	ID="RND-1_FAMILY-223";TEgroup="ctg_57%7CRND-1_FAMILY-223%7C2";Tend="1218";Tstart="881";shortTE="F";uid="c48d4e54-9b94-45a8-9fb8-0e0c567ebb66"
CAJEWF010000057.1	RepeatMasker	Unknown	1070146	1070272	715	+	.	ID="RND-1_FAMILY-22";Tend="992";Tstart="870";shortTE="F";uid="f642f4b3-4855-4fa1-a9a0-9a51adc5fe95"
CAJEWF010000057.1	RepeatMasker	DNA	1474668	1474917	1172	+	.	ID="DNA-11_BTA";TEgroup="ctg_57%7CDNA-11_BTA%7C5";Tend="483";Tstart="1";shortTE="F";uid="2bff20ec-72d7-446f-8768-4977ab476e8c"
CAJEWF010000057.1	RepeatMasker	Unknown	767118	767328	1514	+	.	ID="RND-1_FAMILY-131";Tend="1160";Tstart="949";shortTE="F";uid="a05a2fc8-2b7e-4cee-8b2b-a6b6ae9bcd5c"
CAJEWF010000057.1	RepeatMasker	DNA/PIF-Spy	1427934	1428532	4649	+	.	ID="ISL2EU-4_BTA";Tend="591";Tstart="1";shortTE="F";uid="770c803f-e99b-4e7c-a37d-6dc099f7e249"
CAJEWF010000057.1	RepeatMasker	LTR/Gypsy	1534458	1534605	627	+	.	ID="RND-6_FAMILY-2211";Tend="1603";Tstart="1458";shortTE="F";uid="6f1f8c85-a9ad-4c7e-b590-0dc66bb1f317"
CAJEWF010000057.1	RepeatMasker	DNA/CMC	1358114	1358216	500	+	.	ID="RND-1_FAMILY-303";Tend="1125";Tstart="1015";shortTE="F";uid="78718e71-8276-4614-b418-e16eb30cf2d8"
CAJEWF010000057.1	RepeatMasker	LINE/I	1196645	1196872	827	+	.	ID="I-1_BTA";Tend="714";Tstart="486";shortTE="F";uid="80238139-2a53-4383-9338-a2cfe972fd7e"
CAJEWF010000057.1	RepeatMasker	LTR/Pao	2387277	2387597	2416	+	.	ID="RND-1_FAMILY-455";Tend="3775";Tstart="3449";shortTE="F";uid="a60f2930-2159-4945-a453-5ec27c8f7955"
CAJEWF010000057.1	RepeatMasker	RC/Helitron	1292296	1292415	900	+	.	ID="RND-1_FAMILY-419";Tend="1098";Tstart="979";shortTE="F";uid="a44db9d5-f063-4da3-979d-e6cc7555a729"
CAJEWF010000057.1	RepeatMasker	DNA	40934	41049	416	+	.	ID="RND-5_FAMILY-1623";Tend="2154";Tstart="2037";shortTE="F";uid="c0fa215a-bf25-4297-adf6-354d040b1be2"
CAJEWF010000057.1	RepeatMasker	Unknown	1102898	1103122	1452	+	.	ID="RND-5_FAMILY-39";Tend="1155";Tstart="934";shortTE="F";uid="ca71a3dd-bcb5-49b7-9647-b13fb8d81bb1"
CAJEWF010000057.1	RepeatMasker	DNA	515515	515767	1790	+	.	ID="RND-1_FAMILY-59";Tend="1244";Tstart="982";shortTE="F";uid="2918c707-a921-43cb-bb49-cd36e7a2d66e"
CAJEWF010000057.1	RepeatMasker	Unknown	2130198	2130430	1933	+	.	ID="RND-6_FAMILY-778";Tend="1180";Tstart="948";shortTE="F";uid="9cd40b4c-25ce-4c55-8c3e-7dfeeb98267d"
CAJEWF010000057.1	RepeatMasker	DNA/TcMar-Tc1	160748	161672	4886	+	.	ID="MARINER-N2_BTA";TEgroup="ctg_57%7CMARINER-N2_BTA%7C1";Tend="617";Tstart="1";shortTE="F";uid="42c99834-559d-41cc-b74f-9bf654eac74a"
CAJEWF010000057.1	RepeatMasker	DNA/CMC	1174905	1175136	1004	+	.	ID="RND-6_FAMILY-5287";Tend="1133";Tstart="902";shortTE="F";uid="d835767d-5da2-49a2-9db6-eb9f9ac0287a"
CAJEWF010000057.1	RepeatMasker	LINE/R1	573375	573560	873	+	.	ID="RND-6_FAMILY-1164";Tend="1738";Tstart="1554";shortTE="F";uid="ffcda028-8154-45e9-8e06-d9ce33dfc4aa"
CAJEWF010000057.1	RepeatMasker	RC/Helitron	1567966	1568318	2895	+	.	ID="HELITRON-N2_BTA";Tend="357";Tstart="1";shortTE="F";uid="81cc9753-c6f9-4881-a4df-9c2c3f4e46cc"
CAJEWF010000057.1	RepeatMasker	Unknown	1370487	1370753	1134	+	.	ID="RND-1_FAMILY-36";Tend="1210";Tstart="947";shortTE="F";uid="479ed706-ca5f-48e3-b22e-07f915c2357c"
CAJEWF010000057.1	RepeatMasker	RC/Helitron	1240875	1240999	607	+	.	ID="RND-6_FAMILY-894";Tend="1977";Tstart="1871";shortTE="F";uid="d957540e-67f1-4742-a810-14e87ecbae52"
CAJEWF010000057.1	RepeatMasker	Unknown	2113707	2113845	1033	+	.	ID="RND-1_FAMILY-27";Tend="1048";Tstart="910";shortTE="F";uid="6ab4903f-fb6f-4ac3-844c-c7edf3f16bf9"
CAJEWF010000057.1	RepeatMasker	DNA	864117	864285	855	+	.	ID="RND-1_FAMILY-125";Tend="984";Tstart="822";shortTE="F";uid="672ba79a-c74c-4f70-b820-f0ad5ddb4e1d"
CAJEWF010000057.1	RepeatMasker	DNA/hAT?	619476	619803	1838	+	.	ID="RND-6_FAMILY-2385";Tend="1313";Tstart="985";shortTE="F";uid="8a36a95e-bae8-4a64-b8e8-17dbc3f9b725"
CAJEWF010000057.1	RepeatMasker	DNA/CMC-EnSpm	1475219	1475406	589	+	.	ID="RND-6_FAMILY-1165";Tend="392";Tstart="207";shortTE="F";uid="4896f02e-e8b9-4131-b9a7-07fa3d4970aa"
CAJEWF010000057.1	RepeatMasker	DNA/PIF-Harbinger	1878533	1878803	1682	+	.	ID="RND-4_FAMILY-1090";Tend="1193";Tstart="924";shortTE="F";uid="767c1091-16ca-4dfd-8f33-0b911678ce06"
CAJEWF010000057.1	RepeatMasker	LINE/L1	1654873	1655096	790	+	.	ID="RND-6_FAMILY-3534";Tend="919";Tstart="720";shortTE="F";uid="b390253d-e3a4-47db-ae95-d8bdacb52583"
CAJEWF010000057.1	RepeatMasker	LTR/Gypsy	422660	422905	1490	+	.	ID="RND-5_FAMILY-1051";Tend="1189";Tstart="934";shortTE="F";uid="c539b7d3-1bd1-44ac-9413-f5b3145fb85d"
CAJEWF010000057.1	RepeatMasker	DNA	1636160	1636262	703	+	.	ID="RND-6_FAMILY-1167";Tend="2092";Tstart="1987";shortTE="F";uid="da9ce219-ba7d-4a6f-846e-352ee42e7b70"
CAJEWF010000057.1	RepeatMasker	DNA	1713716	1716220	19580	+	.	ID="RND-6_FAMILY-7299";Tend="3709";Tstart="1219";shortTE="F";uid="f0d73e65-dfb5-4e19-aee2-4c433c09fe49"
CAJEWF010000057.1	RepeatMasker	LTR/Gypsy	811980	812478	1233	+	.	ID="RND-6_FAMILY-1649";Tend="1398";Tstart="876";shortTE="F";uid="3b6d14bf-da06-422f-823d-c2567c285c41"
CAJEWF010000057.1	RepeatMasker	LTR/Gypsy	975331	975540	901	+	.	ID="RND-5_FAMILY-1051";Tend="1189";Tstart="1007";shortTE="F";uid="5d75d0d0-a9c5-4a2e-bbf5-323edf401dc7"
CAJEWF010000057.1	RepeatMasker	DNA/hAT-Tag1	2011570	2012128	4982	+	.	ID="RND-1_FAMILY-726";Tend="1498";Tstart="942";shortTE="F";uid="836741c7-ed94-4315-854c-1fc1c8958f82"
CAJEWF010000057.1	RepeatMasker	Unknown	405351	405584	947	+	.	ID="RND-1_FAMILY-286";Tend="1329";Tstart="1101";shortTE="F";uid="20247702-930d-47dd-9569-deca175ce8f5"
CAJEWF010000057.1	RepeatMasker	LTR/Gypsy	1273571	1273681	537	+	.	ID="RND-6_FAMILY-4867";Tend="538";Tstart="418";shortTE="F";uid="cc39477e-3062-4cc1-b0ae-f9d45ab4d561"
CAJEWF010000057.1	RepeatMasker	DNA	1263017	1263155	546	+	.	ID="DNA-5_BTA";Tend="150";Tstart="11";shortTE="F";uid="3583dff5-59e1-4704-8d22-9c08faf839bd"
CAJEWF010000057.1	RepeatMasker	DNA	2100415	2100758	1277	+	.	ID="DNA-11_BTA";Tend="547";Tstart="205";shortTE="F";uid="1cd9e653-a3e8-4de5-9b2d-96864f760dda"
CAJEWF010000057.1	RepeatMasker	DNA	1382281	1382425	843	+	.	ID="dna4-17b_bta";Tend="123";Tstart="6";shortTE="F";uid="85c60d91-2f47-4590-a48e-5e4da26e1d9c"
CAJEWF010000057.1	RepeatMasker	DNA/CMC	1407188	1407378	634	+	.	ID="RND-4_FAMILY-396";Tend="734";Tstart="545";shortTE="F";uid="a820c7b3-9154-42a0-a2ac-856bffb8c6d1"
CAJEWF010000057.1	RepeatMasker	DNA/Ginger-2	1725978	1726135	771	+	.	ID="RND-6_FAMILY-768";Tend="4732";Tstart="4575";shortTE="F";uid="cae79188-7fda-4f76-b1fc-5764ad529ceb"
CAJEWF010000057.1	RepeatMasker	Unknown	1131868	1132107	1683	+	.	ID="RND-6_FAMILY-2709";Tend="1226";Tstart="990";shortTE="F";uid="16134550-bb53-4c79-b925-c67ec4373011"
CAJEWF010000057.1	RepeatMasker	DNA	1071785	1071909	537	+	.	ID="DNA-5_BTA";Tend="226";Tstart="105";shortTE="F";uid="97922ea7-ca15-49eb-ab4b-cf00ba3afc2d"
CAJEWF010000057.1	RepeatMasker	DNA	2319525	2320326	5334	+	.	ID="RND-5_FAMILY-245";Tend="4557";Tstart="3699";shortTE="F";uid="a480b7b1-17a3-4467-819b-aaaba87adbe9"
CAJEWF010000057.1	RepeatMasker	DNA	968771	968900	408	+	.	ID="RND-2_FAMILY-298";Tend="1372";Tstart="1242";shortTE="F";uid="17da6389-9e13-4311-9a28-80c2291608ec"
CAJEWF010000057.1	RepeatMasker	DNA	1891867	1892131	1957	+	.	ID="RND-2_FAMILY-23";Tend="1193";Tstart="919";shortTE="F";uid="115907fc-0f0f-49da-990e-5af81e2e6fb3"
CAJEWF010000057.1	RepeatMasker	DNA/Sola-2	134348	134496	616	+	.	ID="RND-5_FAMILY-866";Tend="8652";Tstart="8511";shortTE="F";uid="255b28a3-0865-4d08-83b2-a45c11b0dc9f"
CAJEWF010000057.1	RepeatMasker	Unknown	2087657	2087889	825	+	.	ID="RND-1_FAMILY-36";Tend="1181";Tstart="950";shortTE="F";uid="5c279ce5-53a1-4ff2-b864-50df7b4a7245"
CAJEWF010000057.1	RepeatMasker	DNA	1875084	1875216	975	+	.	ID="RND-6_FAMILY-11069";Tend="1031";Tstart="899";shortTE="F";uid="6e222249-ed74-4f1f-bac5-d383bd409f46"
CAJEWF010000057.1	RepeatMasker	LINE/I-Jockey	124424	124564	1041	+	.	ID="RND-4_FAMILY-1190";Tend="1072";Tstart="932";shortTE="F";uid="ea529635-ab9b-4b68-bcca-3e29ac53779d"
CAJEWF010000057.1	RepeatMasker	DNA/Ginger-2	1085350	1085469	453	+	.	ID="GINGER2-1_BTA";Tend="554";Tstart="435";shortTE="F";uid="9d90842b-9e35-4f70-8355-4e284cd67abf"
CAJEWF010000057.1	RepeatMasker	DNA	384977	385124	953	+	.	ID="dna4-17b_bta";Tend="123";Tstart="1";shortTE="F";uid="3f316074-7c15-4f08-9693-f1dc98f4bf16"
CAJEWF010000057.1	RepeatMasker	Unknown	428819	428991	600	+	.	ID="RND-3_FAMILY-190";Tend="1163";Tstart="994";shortTE="F";uid="3ddd42c0-422e-4c37-bceb-971bc58eaf16"
CAJEWF010000057.1	RepeatMasker	DNA	89872	90047	1431	+	.	ID="RND-6_FAMILY-2621";Tend="2864";Tstart="2688";shortTE="F";uid="8d8b25a1-bbcf-4312-8a39-2a19eee66c61"
CAJEWF010000057.1	RepeatMasker	DNA	903695	903949	737	+	.	ID="RND-1_FAMILY-136";Tend="1172";Tstart="912";shortTE="F";uid="d7c2be0d-6898-4bb9-a5d1-6dffa50a3b39"
CAJEWF010000057.1	RepeatMasker	DNA/hAT-hATm	824166	824454	446	+	.	ID="RND-6_FAMILY-448";Tend="3251";Tstart="2961";shortTE="F";uid="c2b67d16-ac01-48aa-8656-39b14582e537"
CAJEWF010000057.1	RepeatMasker	LTR/Gypsy	1887147	1887410	1129	+	.	ID="RND-6_FAMILY-417";Tend="1172";Tstart="909";shortTE="F";uid="86b6770b-0227-4e55-8125-01f3f5244368"
CAJEWF010000057.1	RepeatMasker	Unknown	1955439	1956472	4315	+	.	ID="RND-1_FAMILY-447";TEgroup="ctg_57%7CRND-1_FAMILY-447%7C1";Tend="1967";Tstart="781";shortTE="F";uid="99fa0925-8745-47d4-9b2a-8cac35026949"
CAJEWF010000057.1	RepeatMasker	LTR/Gypsy	362829	363086	1699	+	.	ID="RND-6_FAMILY-4518";Tend="1134";Tstart="874";shortTE="F";uid="016eb7ef-e210-4a2f-9c77-3aa8f8f023ae"
CAJEWF010000057.1	RepeatMasker	Unknown	1209003	1209402	2993	+	.	ID="RND-1_FAMILY-646";Tend="1381";Tstart="972";shortTE="F";uid="99892ec3-bb83-4dc0-bdfd-646a18bdc2c8"
CAJEWF010000057.1	RepeatMasker	DNA/Sola-2	1974789	1975198	2382	+	.	ID="RND-5_FAMILY-611";Tend="712";Tstart="329";shortTE="F";uid="35e25a13-3252-4039-8cd5-6fb0e331c804"
CAJEWF010000057.1	RepeatMasker	DNA	296099	296529	667	+	.	ID="RND-5_FAMILY-3646";TEgroup="ctg_57%7CRND-5_FAMILY-3646%7C1";Tend="5091";Tstart="4847";shortTE="F";uid="28128b97-1638-43d4-bede-329c0280ef5e"
CAJEWF010000057.1	RepeatMasker	LTR/Gypsy	2081503	2081766	1444	+	.	ID="RND-4_FAMILY-31";Tend="1110";Tstart="846";shortTE="F";uid="43bdc928-b9f4-41f7-9e7a-c0cd3f55adcf"
CAJEWF010000057.1	RepeatMasker	DNA	1055556	1055820	1422	+	.	ID="DNA-11_BTA";Tend="551";Tstart="273";shortTE="F";uid="7cb9fd7d-08f0-4020-832b-f9bd9f1c2afe"
CAJEWF010000057.1	RepeatMasker	DNA/CMC-EnSpm	288617	288784	965	+	.	ID="RND-6_FAMILY-1912";Tend="1116";Tstart="952";shortTE="F";uid="85e90d2c-0474-4f96-a1ba-7ee32cfa05cb"
CAJEWF010000057.1	RepeatMasker	DNA/CMC-Transib	387189	387352	586	+	.	ID="RND-5_FAMILY-2303";Tend="930";Tstart="757";shortTE="F";uid="b3b8f9df-cb58-45ee-a087-d365af2c3a11"
CAJEWF010000057.1	RepeatMasker	LTR/Gypsy	2129539	2130086	1949	+	.	ID="RND-3_FAMILY-25";Tend="1165";Tstart="550";shortTE="F";uid="342ebeec-73d4-408d-acd7-38cd6ae9397f"
CAJEWF010000057.1	RepeatMasker	DNA/CMC-Transib	2321735	2321899	989	+	.	ID="RND-5_FAMILY-2303";Tend="929";Tstart="766";shortTE="F";uid="2a655714-7e54-4a31-8e69-a9458da12051"
CAJEWF010000057.1	RepeatMasker	LTR/Pao	1574527	1575217	1020	+	.	ID="BEL-8_BTA-I";Tend="1240";Tstart="568";shortTE="F";uid="e203a674-ed54-41c1-b20f-650102ab005b"
CAJEWF010000057.1	RepeatMasker	DNA	208027	208369	1161	+	.	ID="RND-3_FAMILY-28";Tend="1264";Tstart="903";shortTE="F";uid="f58c59f5-624c-42a1-93ce-d6394c93bee1"
CAJEWF010000057.1	RepeatMasker	DNA/Kolobok-Hydra	1100018	1100288	2253	+	.	ID="RND-1_FAMILY-473";Tend="1714";Tstart="1441";shortTE="F";uid="5c322f04-e954-4b92-aeee-7d8ed603f86b"
CAJEWF010000057.1	RepeatMasker	Unknown	1343195	1343417	1260	+	.	ID="RND-1_FAMILY-171";Tend="1135";Tstart="902";shortTE="F";uid="49665b52-da46-405f-a47e-c3f4721b9ef7"
CAJEWF010000057.1	RepeatMasker	DNA/CMC	246270	246895	4421	+	.	ID="RND-5_FAMILY-2624";Tend="1949";Tstart="1324";shortTE="F";uid="41e6764c-e36e-4f7c-8e20-36488d0e4458"
CAJEWF010000057.1	RepeatMasker	LINE/Penelope	1105817	1106225	1349	+	.	ID="RND-6_FAMILY-3009";Tend="1301";Tstart="870";shortTE="F";uid="f2a691b7-643f-49af-af07-28a6a1538626"
CAJEWF010000057.1	RepeatMasker	DNA	1024805	1025191	2030	+	.	ID="RND-5_FAMILY-149";Tend="1357";Tstart="981";shortTE="F";uid="57f12156-e3de-4a6d-a4ff-68109fa49734"
CAJEWF010000057.1	RepeatMasker	Unknown	751892	752117	1985	+	.	ID="RND-6_FAMILY-778";Tend="1177";Tstart="952";shortTE="F";uid="af0e96be-56f0-49e6-8005-c090d1f1a9a5"
CAJEWF010000057.1	RepeatMasker	DNA/CMC	1537074	1537473	1220	+	.	ID="ENSPM-N1_BTA";TEgroup="ctg_57%7CENSPM-N1_BTA%7C1";Tend="226";Tstart="1";shortTE="F";uid="a5c43078-f4b8-439f-89fe-171cf5f021f4"
CAJEWF010000057.1	RepeatMasker	LTR/Gypsy	1160214	1160396	1345	+	.	ID="RND-6_FAMILY-1649";Tend="1155";Tstart="973";shortTE="F";uid="2c3a695a-5db8-4efa-b4e7-60bfda669876"
CAJEWF010000057.1	RepeatMasker	DNA/Sola-2	1210474	1210592	545	+	.	ID="RND-1_FAMILY-349";Tend="2435";Tstart="2311";shortTE="F";uid="aaf99659-a3f5-468f-b978-ed164a544be9"
CAJEWF010000057.1	RepeatMasker	DNA/CMC	335545	335705	506	+	.	ID="ENSPM-N2_BTA";Tend="205";Tstart="27";shortTE="F";uid="876b4ff0-b258-4653-85ea-2eda6e28c626"
CAJEWF010000057.1	RepeatMasker	DNA/CMC	434209	434450	1773	+	.	ID="RND-1_FAMILY-652";Tend="1207";Tstart="968";shortTE="F";uid="a06c85bd-de0f-4263-9359-4b04cf85da7d"
CAJEWF010000057.1	RepeatMasker	Unknown	2001677	2001986	2326	+	.	ID="RND-6_FAMILY-1752";Tend="1276";Tstart="966";shortTE="F";uid="127e831b-9295-446b-9f4c-50f30d9ad544"
CAJEWF010000057.1	RepeatMasker	Unknown	1001336	1001587	1507	+	.	ID="RND-1_FAMILY-36";Tend="1210";Tstart="961";shortTE="F";uid="4fb7012b-128a-41de-ac1a-4112ccfd0674"
CAJEWF010000057.1	RepeatMasker	DNA	1600424	1600642	1514	+	.	ID="RND-6_FAMILY-3529";Tend="4270";Tstart="4020";shortTE="F";uid="f12b6572-7e83-4bca-afdb-48433bf41a0b"
CAJEWF010000057.1	RepeatMasker	RC/Helitron	161699	161896	1148	+	.	ID="RND-4_FAMILY-309";Tend="1083";Tstart="877";shortTE="F";uid="3d0495cb-4e2b-4771-9b40-03c1750d694e"
CAJEWF010000057.1	RepeatMasker	LTR/Gypsy	1472521	1473139	4094	+	.	ID="RND-6_FAMILY-4867";Tend="1928";Tstart="1202";shortTE="F";uid="75b432d6-9e45-47dc-98d0-63145930f3bd"
CAJEWF010000057.1	RepeatMasker	DNA	1015498	1015684	435	+	.	ID="RND-6_FAMILY-5164";Tend="3821";Tstart="3622";shortTE="F";uid="e34c2176-0df2-4a5e-a24f-67db2703fed0"
CAJEWF010000057.1	RepeatMasker	Unknown	594885	595130	2015	+	.	ID="RND-4_FAMILY-59";Tend="1123";Tstart="879";shortTE="F";uid="865713ed-6df1-4e58-8bea-88c3379ea6d9"
CAJEWF010000057.1	RepeatMasker	Unknown	1898878	1899167	1681	+	.	ID="RND-4_FAMILY-226";Tend="1226";Tstart="916";shortTE="F";uid="0b58ee8d-a150-4854-a493-9306f7c9c7a6"
CAJEWF010000057.1	RepeatMasker	DNA/hAT-Tip100	1339447	1339658	802	+	.	ID="RND-6_FAMILY-18765";Tend="3219";Tstart="3031";shortTE="F";uid="9cff0ca3-a75c-4acf-a881-5c8d891d70f1"
CAJEWF010000057.1	RepeatMasker	LINE/L2	1494712	1494967	1665	+	.	ID="RND-6_FAMILY-3238";Tend="1583";Tstart="1327";shortTE="F";uid="c59dc078-b296-4662-8443-67996c08a8aa"
CAJEWF010000057.1	RepeatMasker	LTR/Pao	1339968	1340159	1110	+	.	ID="RND-5_FAMILY-543";Tend="983";Tstart="794";shortTE="F";uid="1916be9d-db62-4311-9083-17ca96bec4af"
CAJEWF010000057.1	RepeatMasker	LTR/Gypsy	141527	141750	664	+	.	ID="RND-6_FAMILY-403";Tend="1780";Tstart="1500";shortTE="F";uid="6918f7b9-5146-48e6-b6ac-633ce09447e2"
CAJEWF010000057.1	RepeatMasker	RC/Helitron	238094	238228	532	+	.	ID="RND-1_FAMILY-463";Tend="4266";Tstart="4127";shortTE="F";uid="cb91f13f-62f6-4b64-a7bc-789f9afe2241"
CAJEWF010000057.1	RepeatMasker	DNA	1070264	1070469	874	+	.	ID="RND-6_FAMILY-467";Tend="757";Tstart="548";shortTE="F";uid="56465481-20f9-4cb2-944d-aa8c4e396d25"
CAJEWF010000057.1	RepeatMasker	Unknown	1585826	1586120	2063	+	.	ID="RND-6_FAMILY-1752";Tend="1257";Tstart="963";shortTE="F";uid="18941043-67b6-408b-a55d-a4534e44d3c0"
CAJEWF010000057.1	RepeatMasker	LTR/Pao	1760806	1764159	22483	+	.	ID="RND-1_FAMILY-455";Tend="4662";Tstart="1353";shortTE="F";uid="4a2bb976-2068-4a2e-818c-153e22be4642"
CAJEWF010000057.1	RepeatMasker	DNA/CMC	1375479	1375686	1372	+	.	ID="ENSPM-N2_BTA";Tend="212";Tstart="1";shortTE="F";uid="d15040ef-c093-4e14-a0a9-18655730a9e8"
CAJEWF010000057.1	RepeatMasker	LINE/R1	2374186	2374827	688	+	.	ID="RND-5_FAMILY-1618";Tend="1237";Tstart="570";shortTE="F";uid="5ce44120-9725-4fef-8c81-3b4d4a6aeaad"
CAJEWF010000057.1	RepeatMasker	Unknown	744826	745149	1763	+	.	ID="RND-1_FAMILY-83";Tend="1229";Tstart="884";shortTE="F";uid="7adf4845-ee81-4fa1-b85e-70b3c32e0069"
CAJEWF010000057.1	RepeatMasker	LTR/Gypsy	1450844	1451023	754	+	.	ID="RND-6_FAMILY-417";Tend="1164";Tstart="985";shortTE="F";uid="853c9020-1dc7-4eee-a88e-2e889e5177be"
CAJEWF010000057.1	RepeatMasker	DNA/hAT?	1875700	1875973	2128	+	.	ID="RND-6_FAMILY-2385";Tend="1254";Tstart="986";shortTE="F";uid="8d4805ce-3923-4fcb-90f3-8af1e78c00d2"
CAJEWF010000057.1	RepeatMasker	Unknown	1914924	1915292	2894	+	.	ID="RND-6_FAMILY-1236";Tend="1467";Tstart="1100";shortTE="F";uid="5e830804-9791-45cf-a349-3f1e479c25f8"
CAJEWF010000057.1	RepeatMasker	Unknown	1804063	1804201	1042	+	.	ID="RND-1_FAMILY-309";Tend="1050";Tstart="906";shortTE="F";uid="ffed4f2a-2b4a-495c-9d38-37ee98808278"
CAJEWF010000057.1	RepeatMasker	DNA	2453557	2453753	1393	+	.	ID="RND-1_FAMILY-59";Tend="1237";Tstart="1039";shortTE="F";uid="8edb6028-f1a9-45da-a024-4155cbaf4e44"
CAJEWF010000057.1	RepeatMasker	DNA	60716	60847	933	+	.	ID="RND-5_FAMILY-1857";Tend="4711";Tstart="4580";shortTE="F";uid="682cbb5f-a7bf-4db8-bb4d-125eefd38341"
CAJEWF010000057.1	RepeatMasker	LINE/L2	2002348	2002608	1757	+	.	ID="RND-1_FAMILY-520";Tend="4195";Tstart="3947";shortTE="F";uid="043eefe8-4846-4b17-b22c-f1941d935bf3"
CAJEWF010000057.1	RepeatMasker	DNA/CMC-EnSpm	694538	694951	3128	+	.	ID="ENSPM-N3_BTA";Tend="414";Tstart="1";shortTE="F";uid="9b2c45ee-70c6-4e0d-ad41-521938d9f620"
CAJEWF010000057.1	RepeatMasker	DNA/hAT-hAT5	358233	358502	2046	+	.	ID="RND-5_FAMILY-1384";Tend="1179";Tstart="899";shortTE="F";uid="2902cf3b-ffa0-4c0a-8e2d-ab89c32b6eed"
CAJEWF010000057.1	RepeatMasker	DNA/CMC	512598	512999	3014	+	.	ID="RND-1_FAMILY-652";Tend="1210";Tstart="799";shortTE="F";uid="34e0a9ae-d54c-487f-b6a6-9424ddd4be55"
CAJEWF010000057.1	RepeatMasker	Unknown	375800	375962	1214	+	.	ID="RND-2_FAMILY-63";Tend="1033";Tstart="869";shortTE="F";uid="bcd7f5d7-0f75-485b-85dd-037a9a0388c0"
CAJEWF010000057.1	RepeatMasker	RC/Helitron	171366	171572	685	+	.	ID="RND-5_FAMILY-4101";Tend="535";Tstart="334";shortTE="F";uid="165717a7-aad4-4a89-af54-708cba7add0c"
CAJEWF010000057.1	RepeatMasker	DNA/CMC	935430	935690	1254	+	.	ID="RND-1_FAMILY-116";Tend="2548";Tstart="2294";shortTE="F";uid="ed784394-a242-445f-b827-8a9344f8d7ea"
CAJEWF010000057.1	RepeatMasker	LTR/Pao	2119385	2119563	834	+	.	ID="RND-5_FAMILY-543";Tend="1158";Tstart="976";shortTE="F";uid="04603591-6877-44d4-87e0-8711c6663a17"
CAJEWF010000057.1	RepeatMasker	LTR/Gypsy	832046	832469	2025	+	.	ID="RND-6_FAMILY-1649";Tend="1399";Tstart="972";shortTE="F";uid="904b7935-0bfa-4f30-83a3-093c85bd5637"
CAJEWF010000057.1	RepeatMasker	DNA/TcMar-Tc1	1532771	1533059	1204	+	.	ID="MARINER-N1_BTA";Tend="309";Tstart="1";shortTE="F";uid="5c281743-56cd-4897-a858-9ef6b013e1ed"
CAJEWF010000057.1	RepeatMasker	DNA/CMC-EnSpm	2453730	2453993	1325	+	.	ID="RND-6_FAMILY-737";Tend="1152";Tstart="874";shortTE="F";uid="6b7c4c2c-249e-49d2-8956-5da4c03f9f4c"
CAJEWF010000057.1	RepeatMasker	DNA/CMC-EnSpm	1741756	1742019	2027	+	.	ID="RND-2_FAMILY-41";Tend="1262";Tstart="999";shortTE="F";uid="7b5bd995-6a62-4d83-a649-c826d1a95159"
CAJEWF010000057.1	RepeatMasker	DNA/CMC-Transib	778503	778661	1151	+	.	ID="RND-5_FAMILY-2303";Tend="925";Tstart="767";shortTE="F";uid="7551ec3a-7d0a-4eb9-be2f-700965075bcc"
CAJEWF010000057.1	RepeatMasker	Unknown	1111651	1111940	2153	+	.	ID="RND-5_FAMILY-500";Tend="1035";Tstart="748";shortTE="F";uid="c2d9241a-c8eb-4a89-a08d-6072bd5e1530"
CAJEWF010000057.1	RepeatMasker	Unknown	1463500	1463646	590	+	.	ID="RND-6_FAMILY-1750";Tend="950";Tstart="815";shortTE="F";uid="9af391dd-c7b6-457a-93f6-c63ecb8f204a"
CAJEWF010000057.1	RepeatMasker	DNA/CMC-EnSpm	344253	344513	1908	+	.	ID="RND-6_FAMILY-7144";Tend="1227";Tstart="968";shortTE="F";uid="3bd39481-7038-400e-a75c-d0a3999cec97"
CAJEWF010000057.1	RepeatMasker	RC/Helitron	1177733	1177908	822	+	.	ID="RND-1_FAMILY-463";Tend="3073";Tstart="2896";shortTE="F";uid="372328ca-e92a-41e0-a487-fae9f461d9ca"
CAJEWF010000057.1	RepeatMasker	DNA/hAT-Ac	2153537	2153982	2526	+	.	ID="RND-6_FAMILY-4284";Tend="1671";Tstart="1209";shortTE="F";uid="d1e32d3e-56d0-45b0-97a7-33d1e9f81f7c"
CAJEWF010000057.1	RepeatMasker	LTR/Gypsy	206303	206558	1745	+	.	ID="RND-5_FAMILY-1051";Tend="1189";Tstart="934";shortTE="F";uid="d8d9074a-bfae-4af5-b369-b83c71102b4a"
CAJEWF010000057.1	RepeatMasker	DNA/hAT-hAT5	284450	284730	1822	+	.	ID="RND-5_FAMILY-1384";Tend="1179";Tstart="899";shortTE="F";uid="3a18845c-b0f6-4da5-a6c1-6e4b3559c839"
CAJEWF010000057.1	RepeatMasker	LTR/Gypsy	861745	862006	1661	+	.	ID="RND-3_FAMILY-29";Tend="1340";Tstart="1081";shortTE="F";uid="8ec898a9-4f20-4fe6-8b1f-a5f753cb00ac"
CAJEWF010000057.1	RepeatMasker	DNA/Zator	2117075	2117630	2870	+	.	ID="RND-1_FAMILY-980";Tend="1599";Tstart="970";shortTE="F";uid="659efd93-1a2d-4d7a-a833-4d2e43f7bdc3"
CAJEWF010000057.1	RepeatMasker	Unknown	350510	350780	1733	+	.	ID="RND-1_FAMILY-795";Tend="2260";Tstart="2006";shortTE="F";uid="1c6a40c2-1cd7-490a-be74-54f143411a5d"
CAJEWF010000057.1	RepeatMasker	Unknown	356465	356716	1450	+	.	ID="RND-5_FAMILY-38";Tend="1230";Tstart="975";shortTE="F";uid="a8ddd384-328a-4521-a0ed-98164a93a8af"
CAJEWF010000057.1	RepeatMasker	DNA/CMC	1295932	1296151	1497	+	.	ID="ENSPM-N1_BTA";Tend="222";Tstart="1";shortTE="F";uid="12d8db08-5c04-4589-9e35-362e9c2c409f"
CAJEWF010000057.1	RepeatMasker	LINE/Penelope	1435824	1435946	576	+	.	ID="RND-6_FAMILY-698";Tend="2588";Tstart="2465";shortTE="F";uid="417724f4-99d3-488f-912f-25ea8ace10e2"
CAJEWF010000057.1	RepeatMasker	Unknown	897327	897510	773	+	.	ID="RND-5_FAMILY-652";Tend="1090";Tstart="900";shortTE="F";uid="3b223f58-510c-45f5-b05b-6f6d6d401402"
CAJEWF010000057.1	RepeatMasker	DNA	2109642	2109742	449	+	.	ID="RND-1_FAMILY-59";Tend="1080";Tstart="986";shortTE="F";uid="b82f819a-9353-4a86-ba2b-84ec9c2ee0e1"
CAJEWF010000057.1	RepeatMasker	DNA	2146181	2146379	917	+	.	ID="RND-1_FAMILY-769";Tend="4253";Tstart="4058";shortTE="F";uid="df26a9ab-2bea-45b7-b101-af7b9465ca33"
CAJEWF010000057.1	RepeatMasker	DNA/CMC	1585128	1585338	1548	+	.	ID="ENSPM-N2_BTA";Tend="212";Tstart="1";shortTE="F";uid="6e992787-e078-47b8-aac8-7301d6515dfc"
CAJEWF010000057.1	RepeatMasker	DNA/Sola-1	2205114	2207862	19233	+	.	ID="RND-6_FAMILY-542";Tend="3479";Tstart="792";shortTE="F";uid="d5d1c49a-1b0f-491d-8f7e-3747ca523ca2"
CAJEWF010000057.1	RepeatMasker	Unknown	263292	263673	2455	+	.	ID="RND-1_FAMILY-337";Tend="1339";Tstart="987";shortTE="F";uid="ce79959d-c725-4d1a-afee-0974d3d0b0c5"
CAJEWF010000057.1	RepeatMasker	Unknown	1595451	1595624	981	+	.	ID="RND-6_FAMILY-29";Tend="1178";Tstart="1007";shortTE="F";uid="df067239-3a81-4d4b-aa3e-fd6a84883b30"
CAJEWF010000057.1	RepeatMasker	Unknown	134561	134783	933	+	.	ID="RND-4_FAMILY-315";Tend="1158";Tstart="912";shortTE="F";uid="1095b25f-5c39-42d5-ae81-8d46b3f8c24f"
CAJEWF010000057.1	RepeatMasker	RC/Helitron	1240465	1240660	635	+	.	ID="RND-6_FAMILY-14662";Tend="1355";Tstart="1168";shortTE="F";uid="01440179-0093-420c-8fbf-150551b2e666"
CAJEWF010000057.1	RepeatMasker	Unknown	1211875	1212010	753	+	.	ID="RND-3_FAMILY-43";Tend="1100";Tstart="959";shortTE="F";uid="0c9de2f1-d901-4995-a5b4-98e39ffc6205"
CAJEWF010000057.1	RepeatMasker	DNA	975654	976905	5428	+	.	ID="RND-1_FAMILY-29";Tend="8195";Tstart="7011";shortTE="F";uid="39869145-9c76-4682-9c42-44328e7d578c"
CAJEWF010000057.1	RepeatMasker	Unknown	1571259	1571423	996	+	.	ID="RND-2_FAMILY-63";Tend="1032";Tstart="870";shortTE="F";uid="c39201f3-d2ed-4ed0-b1a2-f996672e0607"
CAJEWF010000057.1	RepeatMasker	DNA/hAT?	1019208	1019528	1052	+	.	ID="hat-n5_bta";Tend="234";Tstart="54";shortTE="F";uid="dd071b0a-3d0c-44e9-ba30-c359cddd59cf"
CAJEWF010000057.1	RepeatMasker	DNA/TcMar-Mariner	1413855	1414021	551	+	.	ID="mariner-4_dbi";Tend="1325";Tstart="645";shortTE="F";uid="b78179b7-30c5-4853-a3cf-cff9fe8b4387"
CAJEWF010000057.1	RepeatMasker	DNA	898072	898212	976	+	.	ID="RND-5_FAMILY-1857";Tend="4724";Tstart="4584";shortTE="F";uid="8730d971-9b23-47f3-8fa8-cab136bbd683"
CAJEWF010000057.1	RepeatMasker	LINE/I	741613	741788	945	+	.	ID="RND-6_FAMILY-27";Tend="1193";Tstart="1022";shortTE="F";uid="88805998-125a-43a3-b52b-f17da51d70cc"
CAJEWF010000057.1	RepeatMasker	Unknown	424774	425014	1488	+	.	ID="RND-6_FAMILY-7008";Tend="1152";Tstart="884";shortTE="F";uid="d079012a-1048-4a08-a939-c4661da6d97f"
CAJEWF010000057.1	RepeatMasker	Unknown	654342	654572	1982	+	.	ID="RND-6_FAMILY-778";Tend="1180";Tstart="949";shortTE="F";uid="4d2c80c1-4ea7-47e0-8a1e-0ca187f389ef"
CAJEWF010000057.1	RepeatMasker	Unknown	292320	292486	1205	+	.	ID="RND-4_FAMILY-384";Tend="1006";Tstart="839";shortTE="F";uid="90438232-14e4-4c41-bdce-a4403a773d6a"
CAJEWF010000057.1	RepeatMasker	RC/Helitron	124559	124662	511	+	.	ID="RND-1_FAMILY-463";Tend="4270";Tstart="4168";shortTE="F";uid="4ad720a9-133f-490e-a600-d62d91a79028"
CAJEWF010000057.1	RepeatMasker	Unknown	1044215	1044458	1192	+	.	ID="RND-1_FAMILY-40";Tend="1210";Tstart="966";shortTE="F";uid="682beec5-8e5e-49b3-808b-ecf07eb68618"
CAJEWF010000057.1	RepeatMasker	DNA	912965	913200	1137	+	.	ID="RND-1_FAMILY-125";Tend="1106";Tstart="851";shortTE="F";uid="0146ee88-93e3-4cd4-ad7d-b7f6b5c4a17a"
CAJEWF010000057.1	RepeatMasker	LTR/Gypsy	2391928	2392032	929	+	.	ID="RND-6_FAMILY-4867";Tend="527";Tstart="423";shortTE="F";uid="9cdd34fe-59f7-49fa-8339-5a15f6f179f0"
CAJEWF010000057.1	RepeatMasker	DNA/hAT?	548058	548493	3840	+	.	ID="RND-6_FAMILY-1317";Tend="1371";Tstart="925";shortTE="F";uid="443bf046-12fc-4c3a-951e-4e4cc184dd8b"
CAJEWF010000057.1	RepeatMasker	DNA/TcMar-Tc1	807846	809166	1925	+	.	ID="rnd-5_family-3206";TEgroup="ctg_57%7Crnd-5_family-3206%7C2";Tend="2466";Tstart="1302";shortTE="F";uid="9c3794b0-729f-4e25-9183-b9f0485a9801"
CAJEWF010000057.1	RepeatMasker	LTR/Gypsy	2159301	2159412	566	+	.	ID="RND-5_FAMILY-1051";Tend="1041";Tstart="930";shortTE="F";uid="cb418c69-0bbc-4979-aae3-9e03a4708724"
CAJEWF010000057.1	RepeatMasker	RC/Helitron	2285420	2287123	5769	+	.	ID="RND-6_FAMILY-16357";Tend="1281";Tstart="309";shortTE="F";uid="531c2e35-c86b-45d7-af50-e049801376bf"
CAJEWF010000057.1	RepeatMasker	DNA	603810	603951	979	+	.	ID="dna4-17b_bta";Tend="276";Tstart="154";shortTE="F";uid="f7c33276-60c0-4e65-a98c-318186b49f9f"
CAJEWF010000057.1	RepeatMasker	DNA	1166699	1166973	1757	+	.	ID="RND-6_FAMILY-5164";Tend="2608";Tstart="2330";shortTE="F";uid="b7659261-5cb5-4a97-88e0-1f92573298d6"
CAJEWF010000057.1	RepeatMasker	DNA/hAT-hATm	1123385	1124168	648	+	.	ID="HAT-4_AP";Tend="2918";Tstart="2134";shortTE="F";uid="8fa1c8ec-2f69-4d7d-bd11-9c7dac58e8f8"
CAJEWF010000057.1	RepeatMasker	Unknown	1474366	1474627	510	+	.	ID="RND-1_FAMILY-223";TEgroup="ctg_57%7CRND-1_FAMILY-223%7C4";Tend="1258";Tstart="1076";shortTE="F";uid="31b23305-c576-4922-908b-48d5cdeb54bf"
CAJEWF010000057.1	RepeatMasker	DNA/CMC-EnSpm	407366	407620	1861	+	.	ID="RND-6_FAMILY-1077";Tend="1163";Tstart="908";shortTE="F";uid="4988b05f-6762-40dc-a6b8-8405f004b252"
CAJEWF010000057.1	RepeatMasker	LTR/Pao	537663	537941	429	+	.	ID="BEL-7_BTA-I";Tend="1510";Tstart="1232";shortTE="F";uid="628ce1ab-09d1-435e-b8c5-ca818c479895"
CAJEWF010000057.1	RepeatMasker	DNA	135606	135853	1650	+	.	ID="DNA-11_BTA";Tend="274";Tstart="3";shortTE="F";uid="8a69a937-4f60-4dca-84e0-c136d24b4063"
CAJEWF010000057.1	RepeatMasker	DNA/PIF-Spy	117836	118025	923	+	.	ID="ISL2EU-2_BTA";Tend="199";Tstart="15";shortTE="F";uid="3fd9d69f-ca20-46d9-9578-971171e92079"
CAJEWF010000057.1	RepeatMasker	DNA/Maverick	1906644	1906968	2246	+	.	ID="RND-2_FAMILY-28";Tend="1065";Tstart="735";shortTE="F";uid="6161a4dc-28b9-44e8-9c05-887c94eb4fc4"
CAJEWF010000057.1	RepeatMasker	DNA/PIF-Spy	2087900	2088232	1370	+	.	ID="rnd-6_family-7487";Tend="790";Tstart="481";shortTE="F";uid="062c15d9-e580-4e17-8867-ae32562ef3ac"
CAJEWF010000057.1	RepeatMasker	LTR/Gypsy	1474054	1474168	741	+	.	ID="RND-6_FAMILY-4867";Tend="2160";Tstart="2049";shortTE="F";uid="bb943da7-9675-43d4-8350-633078b1ff81"
CAJEWF010000057.1	RepeatMasker	LINE/I-Jockey	1399331	1399535	716	+	.	ID="RND-6_FAMILY-1663";Tend="2308";Tstart="2106";shortTE="F";uid="9e97d222-ba78-44f2-9eaf-b942fbf629d4"
CAJEWF010000057.1	RepeatMasker	Unknown	228000	228149	1078	+	.	ID="RND-1_FAMILY-27";Tend="1058";Tstart="909";shortTE="F";uid="560812d7-278a-4bdc-b5c7-281f4dc748e9"
CAJEWF010000057.1	RepeatMasker	DNA/hAT-Tip100	436548	437272	3985	+	.	ID="HAT-N2_BTA";Tend="662";Tstart="1";shortTE="F";uid="7af7ad33-99f0-4f3a-8180-76f3a26c461a"
CAJEWF010000057.1	RepeatMasker	Unknown	1546986	1547166	1293	+	.	ID="RND-4_FAMILY-384";Tend="1018";Tstart="838";shortTE="F";uid="b1c3f3db-92d0-473d-a680-96601e37a8d6"
CAJEWF010000057.1	RepeatMasker	DNA/CMC-EnSpm	754044	754303	2093	+	.	ID="RND-6_FAMILY-7144";Tend="1227";Tstart="967";shortTE="F";uid="afe5f9bb-f16f-44a5-9eb1-3de356d74342"
CAJEWF010000057.1	RepeatMasker	Unknown	1295155	1295334	908	+	.	ID="RND-2_FAMILY-63";Tend="1032";Tstart="870";shortTE="F";uid="226b297f-e4bf-4709-bd5f-b955f6f95f23"
CAJEWF010000057.1	RepeatMasker	LTR/Gypsy	575321	575494	1240	+	.	ID="RND-6_FAMILY-1649";Tend="1137";Tstart="965";shortTE="F";uid="9d16691a-8ffb-4d9a-b0ce-b9eaf54b4891"
CAJEWF010000057.1	RepeatMasker	Unknown	518430	519248	7247	+	.	ID="RND-1_FAMILY-811";Tend="1215";Tstart="391";shortTE="F";uid="94696e18-9939-4bad-849b-521260eccced"
CAJEWF010000057.1	RepeatMasker	LTR/Gypsy	566255	566521	1759	+	.	ID="RND-6_FAMILY-1649";Tend="1402";Tstart="1136";shortTE="F";uid="b2d2aad2-ad5a-4434-9de9-5b7d6e97525f"
CAJEWF010000057.1	RepeatMasker	Unknown	224493	224611	709	+	.	ID="RND-5_FAMILY-1778";Tend="1148";Tstart="1042";shortTE="F";uid="425098c7-e0a2-420f-89d3-a521b2220420"
CAJEWF010000057.1	RepeatMasker	DNA/CMC-Transib	124997	125159	1109	+	.	ID="RND-5_FAMILY-2303";Tend="928";Tstart="766";shortTE="F";uid="618a2ace-4bfb-487d-ab31-031c5c003521"
CAJEWF010000057.1	RepeatMasker	Unknown	736952	737107	551	+	.	ID="RND-5_FAMILY-30";Tend="1060";Tstart="905";shortTE="F";uid="bfaa040e-45e8-4d25-ac5f-26f70354764d"
CAJEWF010000057.1	RepeatMasker	Unknown	1857896	1857999	758	+	.	ID="RND-6_FAMILY-1777";Tend="995";Tstart="884";shortTE="F";uid="90284256-d9e4-4bdb-b653-6a4db045b7ce"
CAJEWF010000057.1	RepeatMasker	DNA	1167457	1167734	1728	+	.	ID="DNA-11_BTA";Tend="280";Tstart="3";shortTE="F";uid="da80fa04-5449-4281-a662-e4a07bd6a214"
CAJEWF010000057.1	RepeatMasker	DNA	837721	838042	2014	+	.	ID="RND-5_FAMILY-1401";Tend="1240";Tstart="908";shortTE="F";uid="3b785bfd-4919-4dcb-bee3-0ef78e15c201"
CAJEWF010000057.1	RepeatMasker	DNA/CMC	1438838	1439065	1775	+	.	ID="ENSPM-N1_BTA";Tend="228";Tstart="1";shortTE="F";uid="e4264326-d0f5-4f59-b764-828a67c43497"
CAJEWF010000057.1	RepeatMasker	DNA/CMC-EnSpm	1330324	1330739	3122	+	.	ID="ENSPM-N3_BTA";Tend="414";Tstart="1";shortTE="F";uid="f3d30ff8-bd40-429e-b3e7-7103382e2d8f"
CAJEWF010000057.1	RepeatMasker	LINE/Penelope	600136	600243	766	+	.	ID="RND-1_FAMILY-414";Tend="1583";Tstart="1476";shortTE="F";uid="55664a8f-94d2-4772-bb52-fc313195d36e"
CAJEWF010000057.1	RepeatMasker	LTR/Gypsy	456833	457001	512	+	.	ID="RND-6_FAMILY-1646";Tend="897";Tstart="735";shortTE="F";uid="91db6886-f4aa-4067-aaae-379b2130e38e"
CAJEWF010000057.1	RepeatMasker	LINE/CR1	1582964	1583852	1977	+	.	ID="RND-6_FAMILY-3158";TEgroup="ctg_57%7CRND-6_FAMILY-3158%7C1";Tend="1456";Tstart="680";shortTE="F";uid="ee3bee22-48b3-4703-9aad-3535873e1deb"
CAJEWF010000057.1	RepeatMasker	DNA/Sola-2	1830502	1830626	543	+	.	ID="RND-5_FAMILY-194";Tend="1162";Tstart="1037";shortTE="F";uid="cbcbb909-754f-4c7d-8ca7-cea58b8098dc"
CAJEWF010000057.1	RepeatMasker	DNA/hAT-hAT5	1162005	1162360	2490	+	.	ID="RND-6_FAMILY-700";Tend="1367";Tstart="1008";shortTE="F";uid="b43a7473-e775-4d88-bc0b-f2cad9637d17"
CAJEWF010000057.1	RepeatMasker	DNA	1498524	1499858	11908	+	.	ID="RND-1_FAMILY-110";Tend="2105";Tstart="771";shortTE="F";uid="9ac62526-4c6b-4753-8505-ddbca3087811"
CAJEWF010000057.1	RepeatMasker	DNA	2379688	2380126	3365	+	.	ID="RND-1_FAMILY-533";Tend="1608";Tstart="1176";shortTE="F";uid="da6aec4b-9243-4997-ba1c-0ce994d9c86f"
CAJEWF010000057.1	RepeatMasker	RC/Helitron	613840	615310	7717	+	.	ID="RND-4_FAMILY-1511";Tend="3136";Tstart="923";shortTE="F";uid="da389da0-c9f7-4a6b-8bc1-ad3f66f3df98"
CAJEWF010000057.1	RepeatMasker	DNA	35399	35677	908	+	.	ID="RND-5_FAMILY-149";Tend="1361";Tstart="1075";shortTE="F";uid="0e7354b9-7304-4ada-8f1a-1a3437284b80"
CAJEWF010000057.1	RepeatMasker	DNA	1431755	1431884	1040	+	.	ID="RND-6_FAMILY-11069";Tend="1031";Tstart="902";shortTE="F";uid="d46b1977-3ab1-4f22-9fac-52d9d6b2bdbb"
CAJEWF010000057.1	RepeatMasker	DNA/PIF-Spy	680415	680548	564	+	.	ID="ISL2EU-2_BTA";Tend="190";Tstart="61";shortTE="F";uid="4c260b30-162a-4e10-9b51-1bc7198e94ca"
CAJEWF010000057.1	RepeatMasker	Unknown	1812584	1812999	3095	+	.	ID="RND-1_FAMILY-354";Tend="1297";Tstart="885";shortTE="F";uid="e9213844-b2cf-4856-b6cc-f94f89b5d2e1"
CAJEWF010000057.1	RepeatMasker	LTR/Gypsy	1822029	1823030	2566	+	.	ID="RND-3_FAMILY-25";Tend="1405";Tstart="417";shortTE="F";uid="cb2529c4-39f7-4387-bdb2-523479671a18"
CAJEWF010000057.1	RepeatMasker	DNA/Kolobok	56093	56363	2177	+	.	ID="RND-1_FAMILY-747";Tend="4172";Tstart="3902";shortTE="F";uid="54855ca4-f78a-4e38-bf68-f2c620ee8a76"
CAJEWF010000057.1	RepeatMasker	LTR/Pao	1575475	1575727	933	+	.	ID="BEL-7_BTA-LTR";Tend="243";Tstart="1";shortTE="F";uid="7b6c7400-e802-466e-8c3f-08a05781e6a9"
CAJEWF010000057.1	RepeatMasker	LINE/L2	2330974	2331231	1879	+	.	ID="RND-1_FAMILY-164";Tend="1177";Tstart="917";shortTE="F";uid="334c50ad-7361-447e-950d-10070bbe9f46"
CAJEWF010000057.1	RepeatMasker	Unknown	242623	242902	2105	+	.	ID="RND-5_FAMILY-1921";Tend="1243";Tstart="963";shortTE="F";uid="55053e86-2599-4561-aa14-d43889553bfd"
CAJEWF010000057.1	RepeatMasker	DNA/CMC-EnSpm	361323	361589	2197	+	.	ID="RND-4_FAMILY-2404";Tend="1187";Tstart="921";shortTE="F";uid="8d9101c9-d5b0-4b6e-8ae9-42efb26d5773"
CAJEWF010000057.1	RepeatMasker	DNA	1858023	1858275	1081	+	.	ID="DNA-11_BTA";Tend="551";Tstart="342";shortTE="F";uid="dfb32590-6922-4ce7-9c98-321c02696386"
CAJEWF010000057.1	RepeatMasker	DNA	229870	230002	795	+	.	ID="RND-1_FAMILY-913";Tend="2952";Tstart="2819";shortTE="F";uid="d41a410c-2535-46a5-83f3-f06c8b11e168"
CAJEWF010000057.1	RepeatMasker	DNA	769002	769174	985	+	.	ID="RND-1_FAMILY-59";Tend="1161";Tstart="986";shortTE="F";uid="398d12f5-49c5-494f-b39c-f642af0c98dc"
CAJEWF010000057.1	RepeatMasker	DNA	1156953	1157238	2134	+	.	ID="DNA-11_BTA";Tend="551";Tstart="263";shortTE="F";uid="68b8a916-3369-4066-91e5-554a618a7b48"
CAJEWF010000057.1	RepeatMasker	Unknown	1016611	1016822	1311	+	.	ID="RND-1_FAMILY-171";Tend="1134";Tstart="909";shortTE="F";uid="33bd2ec6-c8ee-480b-a5b4-df9e0ff95230"
CAJEWF010000057.1	RepeatMasker	Unknown	909721	909906	1073	+	.	ID="RND-3_FAMILY-43";Tend="1169";Tstart="959";shortTE="F";uid="4495ca45-4787-43ef-a38c-c24e60f5cf00"
CAJEWF010000057.1	RepeatMasker	LINE/L2	1409337	1409919	4705	+	.	ID="RND-6_FAMILY-8839";Tend="1644";Tstart="1064";shortTE="F";uid="b948546d-8d3a-4fcb-88d6-12a04c3e9766"
CAJEWF010000057.1	RepeatMasker	Unknown	43768	43868	564	+	.	ID="RND-3_FAMILY-41";Tend="1110";Tstart="1010";shortTE="F";uid="9de2c482-7c2f-4e55-8bb3-9be5d5a7fd7c"
CAJEWF010000057.1	RepeatMasker	DNA/PIF-Spy	1987830	1988330	3510	+	.	ID="RND-1_FAMILY-385";Tend="2942";Tstart="2481";shortTE="F";uid="289bc934-a4f7-4f1f-8aef-0660261f0229"
CAJEWF010000057.1	RepeatMasker	DNA	1912756	1913026	1655	+	.	ID="DNA-11_BTA";Tend="277";Tstart="7";shortTE="F";uid="31cf53ce-5128-4833-9ad7-3741080e04ef"
CAJEWF010000057.1	RepeatMasker	DNA/TcMar-Tc1	46939	47151	961	+	.	ID="RND-4_FAMILY-1919";Tend="1108";Tstart="904";shortTE="F";uid="156e7050-40a6-48d7-aa4c-19b35d5e1d03"
CAJEWF010000057.1	RepeatMasker	LINE/I-Jockey	1313899	1314427	1738	+	.	ID="RND-4_FAMILY-1190";TEgroup="ctg_57%7CRND-4_FAMILY-1190%7C2";Tend="1239";Tstart="931";shortTE="F";uid="cf0c2085-5b46-48ae-9e2e-fa347430cb31"
CAJEWF010000057.1	RepeatMasker	DNA	1303272	1303712	2257	+	.	ID="DNA-10_BTA";Tend="434";Tstart="1";shortTE="F";uid="8687387e-d1c6-4a78-ac5c-aec5356039a0"
CAJEWF010000057.1	RepeatMasker	RC/Helitron	177547	178098	4439	+	.	ID="RND-5_FAMILY-3700";Tend="1545";Tstart="991";shortTE="F";uid="761e79b0-4e09-421e-b10f-221b3cf688d2"
CAJEWF010000057.1	RepeatMasker	DNA	696058	696320	656	+	.	ID="RND-5_FAMILY-3769";Tend="3104";Tstart="2828";shortTE="F";uid="392f10e1-63e1-46ef-ab1c-911a15f33d14"
CAJEWF010000057.1	RepeatMasker	DNA/CMC-EnSpm	633647	633776	893	+	.	ID="RND-6_FAMILY-1912";Tend="1097";Tstart="968";shortTE="F";uid="15db55da-16a6-490a-9e01-8c0068add3d8"
CAJEWF010000057.1	RepeatMasker	DNA	1988536	1989089	4313	+	.	ID="DNA-4_BTA";Tend="554";Tstart="1";shortTE="F";uid="0052aa24-033c-4bce-b1b6-9d363a7030fb"
CAJEWF010000057.1	RepeatMasker	DNA/CMC	1446626	1446852	1603	+	.	ID="ENSPM-N1_BTA";Tend="228";Tstart="1";shortTE="F";uid="b1001abe-e6c2-4508-9070-cf19e180d274"
CAJEWF010000057.1	RepeatMasker	DNA/TcMar-Tc1	2209336	2210869	14103	+	.	ID="RND-6_FAMILY-5918";Tend="2304";Tstart="783";shortTE="F";uid="5f4ceb9a-25bb-43eb-8041-2aa0777122d1"
CAJEWF010000057.1	RepeatMasker	DNA/PIF-Spy	118038	118190	517	+	.	ID="RND-5_FAMILY-3006";Tend="2090";Tstart="1931";shortTE="F";uid="d00d1ec1-b7f9-4310-89bd-2fd698682a6d"
CAJEWF010000057.1	RepeatMasker	DNA/Sola-2	1010548	1010817	895	+	.	ID="RND-1_FAMILY-349";Tend="1106";Tstart="859";shortTE="F";uid="16412c16-3729-4866-82be-d2df659991da"
CAJEWF010000057.1	RepeatMasker	DNA/CMC	212517	212748	1132	+	.	ID="RND-5_FAMILY-957";Tend="1090";Tstart="859";shortTE="F";uid="1f402bec-4b28-4929-a18d-626eb5906d7c"
CAJEWF010000057.1	RepeatMasker	Unknown	399655	399927	1420	+	.	ID="RND-1_FAMILY-36";Tend="1206";Tstart="928";shortTE="F";uid="d630a4f0-a5e5-4b15-85bc-51928d6e1cbe"
CAJEWF010000057.1	RepeatMasker	DNA	2315235	2316689	7417	+	.	ID="RND-5_FAMILY-244";Tend="2107";Tstart="790";shortTE="F";uid="f9ecc741-e668-4afb-b094-d8d032174ea4"
CAJEWF010000057.1	RepeatMasker	DNA/CMC-EnSpm	214301	214557	2063	+	.	ID="RND-4_FAMILY-2404";Tend="1179";Tstart="925";shortTE="F";uid="8e05e41f-1bf0-4f86-87a4-104da24a4907"
CAJEWF010000057.1	RepeatMasker	DNA	462263	462818	4050	+	.	ID="DNA-4_BTA";Tend="554";Tstart="1";shortTE="F";uid="ea2d4b76-c61e-43a7-bab4-e045bfb26e0c"
CAJEWF010000057.1	RepeatMasker	LINE/I	2030694	2034833	30491	+	.	ID="RND-6_FAMILY-3086";Tend="6784";Tstart="2883";shortTE="F";uid="8e85a69a-fc8c-4124-9964-6585e13fc309"
CAJEWF010000057.1	RepeatMasker	Unknown	2448987	2449426	3214	+	.	ID="RND-1_FAMILY-449";Tend="1376";Tstart="941";shortTE="F";uid="10ded847-da52-4d23-a360-44d8fabfe08f"
CAJEWF010000057.1	RepeatMasker	DNA	1111027	1111219	752	+	.	ID="RND-5_FAMILY-312";Tend="1529";Tstart="1337";shortTE="F";uid="dd9a818a-bd96-47af-8548-329dad9892b7"
CAJEWF010000057.1	RepeatMasker	Unknown	1072712	1072902	1141	+	.	ID="RND-4_FAMILY-1179";Tend="1108";Tstart="925";shortTE="F";uid="a2f38f38-5faa-4d5c-a748-21e32fd0c872"
CAJEWF010000057.1	RepeatMasker	DNA	2096805	2096955	985	+	.	ID="rnd-6_family-11069";Tend="1032";Tstart="901";shortTE="F";uid="a1867e3d-650e-47d2-bc57-6f8cc54df48d"
CAJEWF010000057.1	RepeatMasker	LTR/Gypsy	379701	379963	2020	+	.	ID="RND-3_FAMILY-25";Tend="1088";Tstart="827";shortTE="F";uid="45b03f34-aaac-4bb9-9c2c-b2ccdce676f9"
CAJEWF010000057.1	RepeatMasker	DNA/PIF-Spy	1750456	1750698	1655	+	.	ID="RND-5_FAMILY-741";Tend="5816";Tstart="5575";shortTE="F";uid="5831a1d2-aaa9-46a1-8931-0ca10203b42c"
CAJEWF010000057.1	RepeatMasker	DNA/CMC	1344991	1345201	1395	+	.	ID="RND-5_FAMILY-957";Tend="1081";Tstart="860";shortTE="F";uid="ce976175-9628-4b82-840b-9f0ec8abbaad"
CAJEWF010000057.1	RepeatMasker	DNA	2306001	2306274	1280	+	.	ID="RND-1_FAMILY-165";Tend="1168";Tstart="867";shortTE="F";uid="2188bce4-a131-4fde-a8f0-ba713fabdce1"
CAJEWF010000057.1	RepeatMasker	Unknown	1129940	1130109	1123	+	.	ID="RND-5_FAMILY-500";Tend="978";Tstart="747";shortTE="F";uid="402f34cf-2ad7-46b0-a7d7-9c0f1fbf494a"
CAJEWF010000057.1	RepeatMasker	DNA	101480	101743	1909	+	.	ID="RND-5_FAMILY-2645";Tend="1269";Tstart="1005";shortTE="F";uid="9dadc429-6f22-4ed1-b2c0-3fcae1cff159"
CAJEWF010000057.1	RepeatMasker	DNA/hAT-Tip100	1737537	1737801	1977	+	.	ID="RND-6_FAMILY-968";Tend="5449";Tstart="5185";shortTE="F";uid="c85127a5-9ae4-4b09-84c0-3526282cdc97"
CAJEWF010000057.1	RepeatMasker	DNA/CMC-Transib	1884239	1884409	1119	+	.	ID="RND-5_FAMILY-2303";Tend="936";Tstart="764";shortTE="F";uid="0acb774d-8810-4528-bad8-a903bd73e943"
CAJEWF010000057.1	RepeatMasker	LTR/Gypsy	467472	467608	627	+	.	ID="RND-6_FAMILY-1649";Tend="1276";Tstart="974";shortTE="F";uid="0710afe3-17b2-4c66-928f-34e32654a751"
CAJEWF010000057.1	RepeatMasker	DNA/Sola-2	2156500	2157156	5087	+	.	ID="RND-1_FAMILY-349";Tend="2454";Tstart="1808";shortTE="F";uid="875bf5dd-ddbc-4504-9d7e-6f811ba0970f"
CAJEWF010000057.1	RepeatMasker	DNA/PIF-Spy	636271	636489	722	+	.	ID="RND-5_FAMILY-827";Tend="2828";Tstart="2605";shortTE="F";uid="cdbc238c-1e8e-488d-92ca-453bc9a924f1"
CAJEWF010000057.1	RepeatMasker	LTR/Gypsy	1471604	1472044	727	+	.	ID="RND-6_FAMILY-4867";TEgroup="ctg_57%7CRND-6_FAMILY-4867%7C1";Tend="1153";Tstart="422";shortTE="F";uid="18cc1103-26ec-4f6a-9f10-fd62a7f3cb8c"
CAJEWF010000057.1	RepeatMasker	Unknown	2108700	2108952	1815	+	.	ID="RND-6_FAMILY-778";Tend="1179";Tstart="948";shortTE="F";uid="66302f7b-0596-4768-b18a-90b20541c109"
CAJEWF010000057.1	RepeatMasker	LINE/L2	2010738	2011030	2230	+	.	ID="RND-1_FAMILY-164";Tend="1179";Tstart="893";shortTE="F";uid="ec4bddc9-28a4-4d2d-ac8a-49e47c7a5520"
CAJEWF010000057.1	RepeatMasker	DNA/Academ-1	153742	154449	5755	+	.	ID="RND-1_FAMILY-406";Tend="1681";Tstart="966";shortTE="F";uid="4b333a0f-2a44-4345-97c4-e31ad01a3432"
CAJEWF010000057.1	RepeatMasker	DNA/hAT-Tip100	1397176	1397565	1384	+	.	ID="RND-5_FAMILY-4888";Tend="1445";Tstart="1066";shortTE="F";uid="2590cb90-00f8-439c-b151-e677fa124ee4"
CAJEWF010000057.1	RepeatMasker	DNA/CMC	1777551	1777830	2209	+	.	ID="RND-5_FAMILY-844";Tend="1125";Tstart="846";shortTE="F";uid="0fbd90c2-d3df-4acc-b2bb-94fb169f1926"
CAJEWF010000057.1	RepeatMasker	Unknown	1509653	1509881	2049	+	.	ID="RND-6_FAMILY-778";Tend="1180";Tstart="951";shortTE="F";uid="5e366b64-3294-4dc5-8dc0-3395d729464f"
CAJEWF010000057.1	RepeatMasker	DNA/CMC-EnSpm	2292086	2292317	974	+	.	ID="RND-1_FAMILY-56";Tend="1147";Tstart="900";shortTE="F";uid="bfd4ca65-aebb-4ae0-98e7-177944ba2a41"
CAJEWF010000057.1	RepeatMasker	DNA	1171302	1171415	949	+	.	ID="RND-1_FAMILY-110";Tend="1397";Tstart="1284";shortTE="F";uid="12459ec8-d4c1-4971-ae35-3b313d61c58d"
CAJEWF010000057.1	RepeatMasker	Unknown	2098850	2099354	1143	+	.	ID="RND-6_FAMILY-16091";Tend="1797";Tstart="927";shortTE="F";uid="8cbc9c8c-d67f-47b5-8815-f6d460060c68"
CAJEWF010000057.1	RepeatMasker	LINE/R1	1412868	1413157	1555	+	.	ID="RND-6_FAMILY-2446";Tend="7275";Tstart="7048";shortTE="F";uid="bf0dbc29-6c62-44aa-a3d9-a64752634d8e"
CAJEWF010000057.1	RepeatMasker	Unknown	1929656	1929820	1243	+	.	ID="RND-2_FAMILY-63";Tend="1032";Tstart="867";shortTE="F";uid="0a0140d2-5193-4e2c-bd4c-17962299ac86"
CAJEWF010000057.1	RepeatMasker	DNA/TcMar-Tigger	749778	749940	1121	+	.	ID="RND-6_FAMILY-2653";Tend="1145";Tstart="981";shortTE="F";uid="4b76485c-88d4-4b1e-b176-84eeef557e84"
CAJEWF010000057.1	RepeatMasker	DNA/CMC	1401758	1401984	1555	+	.	ID="ENSPM-N1_BTA";Tend="228";Tstart="1";shortTE="F";uid="04e5febd-9eb7-4145-af9f-098cecc04327"
CAJEWF010000057.1	RepeatMasker	LTR/Gypsy	380184	380607	1569	+	.	ID="RND-6_FAMILY-1649";Tend="1407";Tstart="974";shortTE="F";uid="4a18e25d-03d2-4aa2-9495-bf10cbeb6aba"
CAJEWF010000057.1	RepeatMasker	DNA/CMC-EnSpm	305510	305923	3124	+	.	ID="ENSPM-N3_BTA";Tend="414";Tstart="2";shortTE="F";uid="343afe0c-3519-427b-b547-e5065c8a7372"
CAJEWF010000057.1	RepeatMasker	Unknown	2095431	2095635	941	+	.	ID="RND-4_FAMILY-1879";Tend="1076";Tstart="867";shortTE="F";uid="7d1d2ea4-a912-4c62-9fc2-1d31382e1bcd"
CAJEWF010000057.1	RepeatMasker	Unknown	891647	891752	556	+	.	ID="RND-1_FAMILY-664";Tend="1394";Tstart="1291";shortTE="F";uid="9dcfae23-2f9b-44fc-aae9-f4670dbb148e"
CAJEWF010000057.1	RepeatMasker	LINE/L2	1396821	1396948	976	+	.	ID="RND-1_FAMILY-323";Tend="1633";Tstart="1521";shortTE="F";uid="aaf0d464-0208-4378-b37b-ca69dee8e0fa"
CAJEWF010000057.1	RepeatMasker	DNA/hAT-Tip100	954338	956041	8526	+	.	ID="RND-5_FAMILY-1916";Tend="2668";Tstart="932";shortTE="F";uid="b110aa39-ccda-46b6-b158-4a0751e7e48c"
CAJEWF010000057.1	RepeatMasker	Unknown	67900	68013	417	+	.	ID="RND-1_FAMILY-27";Tend="1049";Tstart="936";shortTE="F";uid="2ad7a320-9211-4817-a58c-f1bd94236dca"
CAJEWF010000057.1	RepeatMasker	DNA/CMC	1054407	1054617	1694	+	.	ID="ENSPM-N2_BTA";Tend="212";Tstart="2";shortTE="F";uid="ac386cb6-25c5-4118-8518-0c873631d2c7"
CAJEWF010000057.1	RepeatMasker	SINE/tRNA-Core	53847	54107	1417	+	.	ID="RND-1_FAMILY-159";Tend="1648";Tstart="1392";shortTE="F";uid="76a05667-3e2b-4c2b-9b73-8df688116bab"
CAJEWF010000057.1	RepeatMasker	DNA/CMC-EnSpm	1608393	1608650	1215	+	.	ID="RND-2_FAMILY-41";Tend="1261";Tstart="1000";shortTE="F";uid="21d2447e-0014-4eae-be8b-318634e17d63"
CAJEWF010000057.1	RepeatMasker	DNA	2147158	2147326	876	+	.	ID="RND-1_FAMILY-136";Tend="1171";Tstart="996";shortTE="F";uid="58bb0332-a563-47dc-b899-44a83feae209"
CAJEWF010000057.1	RepeatMasker	DNA	604304	604576	2107	+	.	ID="RND-6_FAMILY-5735";Tend="1083";Tstart="811";shortTE="F";uid="2de082d3-52f4-4099-9b94-1a260c928c77"
CAJEWF010000057.1	RepeatMasker	DNA/Academ-1	446213	446728	3570	+	.	ID="RND-6_FAMILY-512";Tend="1278";Tstart="764";shortTE="F";uid="ea0fd5ca-198c-4fe5-968c-65a90bf7241b"
CAJEWF010000057.1	RepeatMasker	DNA	2106432	2106707	2201	+	.	ID="RND-6_FAMILY-14136";Tend="1103";Tstart="827";shortTE="F";uid="33617ec7-c41c-40d9-8472-89a827de4391"
CAJEWF010000057.1	RepeatMasker	LTR/Gypsy	1294814	1295080	541	+	.	ID="RND-6_FAMILY-1649";Tend="1260";Tstart="974";shortTE="F";uid="48606fc8-e344-4a03-a0aa-58db53973661"
CAJEWF010000057.1	RepeatMasker	DNA/CMC	332709	333099	2773	+	.	ID="RND-1_FAMILY-652";Tend="1205";Tstart="804";shortTE="F";uid="87f29ef5-1983-425e-8a0e-e8e2c2041fb8"
CAJEWF010000057.1	RepeatMasker	DNA/CMC-Transib	1896939	1897057	726	+	.	ID="RND-5_FAMILY-2303";Tend="884";Tstart="765";shortTE="F";uid="d9414cbd-99b1-4501-a275-ab00096f3a87"
CAJEWF010000057.1	RepeatMasker	DNA	717685	717824	704	+	.	ID="RND-5_FAMILY-1857";Tend="6312";Tstart="6165";shortTE="F";uid="8e1a6769-7ab7-4f3e-bfa7-2078217f7ccd"
CAJEWF010000057.1	RepeatMasker	DNA	1706760	1707811	5184	+	.	ID="rnd-6_family-7293";Tend="725";Tstart="43";shortTE="F";uid="a64b1c39-0422-4dc3-b15f-9b2fa6b33423"
CAJEWF010000057.1	RepeatMasker	RC/Helitron	677345	677590	1413	+	.	ID="RND-4_FAMILY-102";Tend="1226";Tstart="996";shortTE="F";uid="52db1e72-08ce-4605-8a05-0ad20d525d6c"
CAJEWF010000057.1	RepeatMasker	DNA	2082335	2082525	434	+	.	ID="RND-5_FAMILY-792";Tend="622";Tstart="428";shortTE="F";uid="0617bc39-57b2-4461-b504-f073d5da40e1"
CAJEWF010000057.1	RepeatMasker	Unknown	152839	153741	6956	+	.	ID="RND-4_FAMILY-1405";Tend="1685";Tstart="768";shortTE="F";uid="5dba0685-fa8e-441c-9afc-da7151254a27"
CAJEWF010000057.1	RepeatMasker	DNA/CMC-Chapaev-3	1439855	1440002	460	+	.	ID="RND-6_FAMILY-649";Tend="1918";Tstart="1766";shortTE="F";uid="87e6f3e6-c7c5-4206-b8e1-2b78f5697b75"
CAJEWF010000057.1	RepeatMasker	DNA	1727673	1729286	12297	+	.	ID="RND-5_FAMILY-792";Tend="1986";Tstart="378";shortTE="F";uid="4a5796e7-c712-47a7-9727-544ff4ab62d3"
CAJEWF010000057.1	RepeatMasker	DNA	806375	806769	2262	+	.	ID="RND-3_FAMILY-28";Tend="1293";Tstart="901";shortTE="F";uid="57543aa8-2e50-41ed-a6c4-5b1d5260a7ea"
CAJEWF010000057.1	RepeatMasker	LINE/RTE-BovB	963594	964058	3236	+	.	ID="RND-5_FAMILY-2047";Tend="4047";Tstart="3585";shortTE="F";uid="a335a626-80fe-42ca-8e1a-74031a464843"
CAJEWF010000057.1	RepeatMasker	Unknown	428169	428488	2359	+	.	ID="RND-1_FAMILY-692";Tend="1197";Tstart="883";shortTE="F";uid="70a77135-a32d-4277-9864-a351f23f6b5a"
CAJEWF010000057.1	RepeatMasker	DNA/Kolobok	2125036	2125476	3530	+	.	ID="KOLOBOK-N2_BTA";Tend="442";Tstart="1";shortTE="F";uid="3d4fd20e-9b0b-4a01-9047-2457b0af1fe6"
CAJEWF010000057.1	RepeatMasker	Unknown	1554322	1554558	453	+	.	ID="RND-1_FAMILY-223";Tend="1160";Tstart="909";shortTE="F";uid="c8abae86-1b9f-4e82-b321-70a068de6c32"
CAJEWF010000057.1	RepeatMasker	LTR/Gypsy	1153234	1153411	716	+	.	ID="RND-6_FAMILY-1646";Tend="979";Tstart="802";shortTE="F";uid="d3642033-8b52-4936-88e5-3c0223b8ce41"
CAJEWF010000057.1	RepeatMasker	Unknown	140399	140534	1223	+	.	ID="RND-1_FAMILY-78";Tend="1082";Tstart="947";shortTE="F";uid="bf1ddeca-017b-4894-86fd-631232863e5a"
CAJEWF010000057.1	RepeatMasker	LINE/L2	547304	547538	1674	+	.	ID="RND-4_FAMILY-328";Tend="1136";Tstart="900";shortTE="F";uid="09f08145-c938-4659-83ec-e1d0ba495780"
CAJEWF010000057.1	RepeatMasker	DNA	317496	317997	4072	+	.	ID="DNA-1_BTA";Tend="504";Tstart="1";shortTE="F";uid="350efb78-566a-4520-8fd9-49e1a0781a61"
CAJEWF010000057.1	RepeatMasker	RC/Helitron	257982	258132	499	+	.	ID="RND-6_FAMILY-12907";Tend="845";Tstart="709";shortTE="F";uid="b4f0b7b5-8505-4798-b1fb-92d687a65d62"
CAJEWF010000057.1	RepeatMasker	RC/Helitron	668971	669876	6975	+	.	ID="HELITRON-N3_BTA";Tend="889";Tstart="1";shortTE="F";uid="34a25fa6-49c0-40c8-8228-9542756c912f"
CAJEWF010000057.1	RepeatMasker	DNA/Sola-1	2207843	2209339	12715	+	.	ID="RND-6_FAMILY-672";Tend="5100";Tstart="3607";shortTE="F";uid="ab06c1bf-33e0-4c65-9406-a111b66cd241"
CAJEWF010000057.1	RepeatMasker	DNA/TcMar-Tc1	51580	51768	1299	+	.	ID="RND-1_FAMILY-170";Tend="1110";Tstart="925";shortTE="F";uid="4e84fee0-47f8-459f-aa15-f2fcd7171acb"
CAJEWF010000057.1	RepeatMasker	DNA	2297362	2297497	486	+	.	ID="RND-5_FAMILY-1297";TEgroup="ctg_57%7CRND-5_FAMILY-1297%7C1";Tend="615";Tstart="479";shortTE="T";uid="944c9ca9-95d1-48ed-a3e5-f62007f5006f"
CAJEWF010000057.1	RepeatMasker	DNA	403951	404283	2153	+	.	ID="RND-4_FAMILY-1880";Tend="1251";Tstart="940";shortTE="F";uid="60f88d26-98dd-45a6-a453-7cac251a7105"
CAJEWF010000057.1	RepeatMasker	DNA/CMC	1875974	1876200	1649	+	.	ID="ENSPM-N1_BTA";Tend="228";Tstart="1";shortTE="F";uid="b13a155e-e134-4669-ad03-85b975ade697"
CAJEWF010000057.1	RepeatMasker	DNA/CMC	1228218	1228446	1688	+	.	ID="RND-5_FAMILY-957";Tend="1083";Tstart="859";shortTE="F";uid="fe04fad2-f690-470d-84b2-fae604f403a1"
CAJEWF010000057.1	RepeatMasker	LINE/I	2025017	2025854	6841	+	.	ID="RND-6_FAMILY-3086";Tend="2318";Tstart="1480";shortTE="F";uid="16021ddf-51ec-4b61-81be-f9004c858f25"
CAJEWF010000057.1	RepeatMasker	Unknown	2432454	2432778	2344	+	.	ID="RND-3_FAMILY-763";Tend="1241";Tstart="916";shortTE="F";uid="f0205453-e495-40f4-abfb-4a39fb9c87ae"
CAJEWF010000057.1	RepeatMasker	Unknown	1958198	1958541	5851	+	.	ID="RND-5_FAMILY-224";Tend="731";Tstart="358";shortTE="F";uid="16210a79-ccea-4b7e-88fe-30087fc3c994"
CAJEWF010000057.1	RepeatMasker	DNA	786466	786620	1058	+	.	ID="rnd-6_family-11069";Tend="1034";Tstart="894";shortTE="F";uid="d677e7a2-f9e4-4843-82a8-94af971518d1"
CAJEWF010000057.1	RepeatMasker	Unknown	1210589	1210802	1220	+	.	ID="RND-1_FAMILY-246";Tend="1074";Tstart="863";shortTE="F";uid="09d01a2c-d074-4b8d-8e18-0ac53e80d3a3"
CAJEWF010000057.1	RepeatMasker	RC/Helitron	1952214	1954590	20016	+	.	ID="RND-1_FAMILY-633";Tend="3024";Tstart="666";shortTE="F";uid="df8d2aee-8a63-49cc-ab21-30e83d321985"
CAJEWF010000057.1	RepeatMasker	DNA/CMC-Transib	1530605	1530774	1280	+	.	ID="RND-5_FAMILY-2303";Tend="935";Tstart="766";shortTE="F";uid="3b2baba2-c9b2-4c05-a777-a4f902c62746"
CAJEWF010000057.1	RepeatMasker	DNA/CMC-EnSpm	196842	197006	964	+	.	ID="RND-6_FAMILY-1912";Tend="1117";Tstart="953";shortTE="F";uid="bacf60b0-dbfc-4cd3-8dc9-6b06d7bb27f8"
CAJEWF010000057.1	RepeatMasker	Unknown	212810	213047	1871	+	.	ID="RND-1_FAMILY-108";Tend="1195";Tstart="958";shortTE="F";uid="ffde90f3-dba0-4129-abbd-25f0ebcaef89"
CAJEWF010000057.1	RepeatMasker	LINE/Penelope	1414609	1414709	483	+	.	ID="RND-1_FAMILY-414";Tend="1686";Tstart="1568";shortTE="F";uid="ed071069-e364-4677-8245-a6fb934564e2"
CAJEWF010000057.1	RepeatMasker	DNA	493022	493320	2199	+	.	ID="RND-4_FAMILY-1880";Tend="1239";Tstart="938";shortTE="F";uid="896b5b22-a2d9-4131-8bb4-9193c6c2553e"
CAJEWF010000057.1	RepeatMasker	Unknown	1230806	1231106	1128	+	.	ID="RND-4_FAMILY-1621";Tend="1187";Tstart="863";shortTE="F";uid="e62980d5-17e2-4084-82a4-7cad63dab303"
CAJEWF010000057.1	RepeatMasker	DNA/CMC-Transib	912298	912461	844	+	.	ID="RND-5_FAMILY-2303";Tend="938";Tstart="768";shortTE="F";uid="2ea3dadd-c6c1-4587-b788-9ed3cc893da1"
CAJEWF010000057.1	RepeatMasker	Unknown	1533986	1534194	1785	+	.	ID="RND-5_FAMILY-500";Tend="977";Tstart="747";shortTE="F";uid="c7651dd5-8845-4ed3-b3e4-26c7918a438d"
CAJEWF010000057.1	RepeatMasker	DNA/PIF-Spy	1320618	1320724	427	+	.	ID="ISL2EU-7N1_BTA";Tend="822";Tstart="717";shortTE="F";uid="96255014-0a1e-46f7-a7fc-3631c56e50fc"
CAJEWF010000057.1	RepeatMasker	DNA/CMC	1863170	1863381	1671	+	.	ID="RND-5_FAMILY-957";Tend="1086";Tstart="859";shortTE="F";uid="0c0514d3-59fc-441a-9830-772b00e9d0cb"
CAJEWF010000057.1	RepeatMasker	DNA/CMC-EnSpm	1391999	1392099	639	+	.	ID="RND-1_FAMILY-56";Tend="1071";Tstart="969";shortTE="F";uid="1331df87-69b0-4c36-a579-2bae7cb88e28"
CAJEWF010000057.1	RepeatMasker	DNA	2112531	2112714	1056	+	.	ID="DNA-11_BTA";Tend="202";Tstart="1";shortTE="F";uid="72994322-f57d-4d38-826d-5249e347a656"
CAJEWF010000057.1	RepeatMasker	DNA/CMC-Transib	1117228	1117377	1040	+	.	ID="RND-5_FAMILY-2303";Tend="930";Tstart="781";shortTE="F";uid="342fa042-f229-48fe-bee1-c883e0eff9fb"
CAJEWF010000057.1	RepeatMasker	DNA/Maverick	213052	213166	450	+	.	ID="RND-2_FAMILY-28";Tend="840";Tstart="732";shortTE="F";uid="54ad6da4-9401-442d-bc1e-81eb1ceb95d1"
CAJEWF010000057.1	RepeatMasker	Unknown	415984	416218	944	+	.	ID="RND-6_FAMILY-12866";Tend="1198";Tstart="848";shortTE="F";uid="8ffb5ea7-b49d-4dbe-bfa6-b8ba411f6eaf"
CAJEWF010000057.1	RepeatMasker	DNA/Zator	2450818	2450964	442	+	.	ID="RND-6_FAMILY-2114";Tend="2425";Tstart="2274";shortTE="F";uid="c924a745-ac55-4b78-b808-bebfd85af482"
CAJEWF010000057.1	RepeatMasker	Unknown	1899511	1899682	816	+	.	ID="RND-5_FAMILY-1778";Tend="1064";Tstart="905";shortTE="F";uid="0fd35524-b7b7-4237-84c2-245ab082385e"
CAJEWF010000057.1	RepeatMasker	Unknown	332130	332284	646	+	.	ID="RND-1_FAMILY-36";Tend="1211";Tstart="1058";shortTE="F";uid="c049296f-3c8c-4869-9c2b-d70fb6d2378d"
CAJEWF010000057.1	RepeatMasker	DNA/CMC	944431	944539	552	+	.	ID="RND-5_FAMILY-957";Tend="1084";Tstart="975";shortTE="F";uid="7b184dc9-153d-44cd-8c50-cdbdbeae7160"
CAJEWF010000057.1	RepeatMasker	LINE/I	1282618	1283268	5188	+	.	ID="I-6_BTA";Tend="6159";Tstart="5509";shortTE="F";uid="52550514-343b-4cea-b21d-607e55b897c3"
CAJEWF010000057.1	RepeatMasker	Unknown	1434845	1434946	634	+	.	ID="RND-6_FAMILY-9063";Tend="875";Tstart="774";shortTE="F";uid="bab5a22b-f511-4b67-a3a6-ef65ce9b74d7"
CAJEWF010000057.1	RepeatMasker	LTR/Gypsy	1276684	1277049	935	+	.	ID="RND-3_FAMILY-25";Tend="626";Tstart="269";shortTE="F";uid="0d2b5c81-2e67-4fdf-8222-20d41235e227"
CAJEWF010000057.1	RepeatMasker	DNA	363336	363512	971	+	.	ID="RND-5_FAMILY-4858";Tend="1838";Tstart="1657";shortTE="F";uid="52b81788-1c6c-4ed4-a71e-ab242245459c"
CAJEWF010000057.1	RepeatMasker	LTR/Copia	278388	278872	1371	+	.	ID="RND-4_FAMILY-537";Tend="1742";Tstart="1260";shortTE="F";uid="b5d85a90-61cc-4d03-91fa-ddad7a0d7f07"
CAJEWF010000057.1	RepeatMasker	LTR/Gypsy	447600	447753	924	+	.	ID="RND-5_FAMILY-4600";Tend="1111";Tstart="958";shortTE="F";uid="e15ced6f-92d5-4994-bd37-b4ee0086b985"
CAJEWF010000057.1	RepeatMasker	LTR/Gypsy	1167013	1167205	1391	+	.	ID="RND-6_FAMILY-1649";Tend="1165";Tstart="970";shortTE="F";uid="86ba9ecf-e16f-48fc-990f-956dc33b396b"
CAJEWF010000057.1	RepeatMasker	LTR/Gypsy	433501	433789	1795	+	.	ID="RND-4_FAMILY-31";Tend="1399";Tstart="1106";shortTE="F";uid="1dc53413-44d9-4922-afd9-a86dcb938c2c"
CAJEWF010000057.1	RepeatMasker	Unknown	231490	231625	783	+	.	ID="RND-6_FAMILY-2397";Tend="1047";Tstart="902";shortTE="F";uid="f1e9f646-a103-4d8c-a995-b48cfba1e80b"
CAJEWF010000057.1	RepeatMasker	DNA/hAT-Tip100	674130	675388	6128	+	.	ID="RND-6_FAMILY-5722";Tend="2243";Tstart="1016";shortTE="F";uid="90a78e69-e9d9-49d2-a70e-51a4ffc5291f"
CAJEWF010000057.1	RepeatMasker	LTR/Gypsy	1026134	1026393	1712	+	.	ID="RND-5_FAMILY-1051";Tend="1191";Tstart="932";shortTE="F";uid="9fb5dda5-b4a3-4155-a221-e56dc28f3668"
CAJEWF010000057.1	RepeatMasker	DNA/hAT-hAT5	124062	124337	2136	+	.	ID="RND-5_FAMILY-1384";Tend="1188";Tstart="892";shortTE="F";uid="7b1f8314-d23a-4ed5-9afc-21b6f5617321"
CAJEWF010000057.1	RepeatMasker	DNA	1306000	1306510	4075	+	.	ID="DNA-1_BTA";Tend="504";Tstart="1";shortTE="F";uid="21c915a1-a21a-4c1e-b72b-81a27713e416"
CAJEWF010000057.1	RepeatMasker	LTR/Gypsy	156238	156539	1693	+	.	ID="RND-3_FAMILY-25";Tend="1339";Tstart="1073";shortTE="F";uid="b34a19f4-867c-450f-90e6-3012bc930522"
CAJEWF010000057.1	RepeatMasker	Unknown	1155004	1155224	632	+	.	ID="RND-1_FAMILY-530";Tend="1125";Tstart="944";shortTE="F";uid="54d4905c-2da4-486e-9e39-91e1dbd35381"
CAJEWF010000057.1	RepeatMasker	DNA/PIF-Spy	2453395	2453558	765	+	.	ID="RND-6_FAMILY-9002";Tend="663";Tstart="511";shortTE="F";uid="8a521949-7111-40d9-ad2f-39fed918e79e"
CAJEWF010000057.1	RepeatMasker	DNA	496329	496534	821	+	.	ID="DNA-11_BTA";Tend="203";Tstart="2";shortTE="F";uid="3dbf2b28-53e8-4ed6-a5f1-41bbb74c8e10"
CAJEWF010000057.1	RepeatMasker	DNA/Maverick	468827	469474	1621	+	.	ID="RND-2_FAMILY-28";TEgroup="ctg_57%7CRND-2_FAMILY-28%7C1";Tend="1087";Tstart="737";shortTE="F";uid="170ac330-48f2-4e67-bfa7-544c61c268f9"
CAJEWF010000057.1	RepeatMasker	Unknown	413928	414082	998	+	.	ID="RND-2_FAMILY-342";Tend="1040";Tstart="887";shortTE="F";uid="10d1a090-260f-4aa4-a2dc-de886d2c2c96"
CAJEWF010000057.1	RepeatMasker	LTR/Pao	439487	439682	982	+	.	ID="RND-4_FAMILY-367";Tend="1117";Tstart="922";shortTE="F";uid="39e7847a-0ba0-47e1-811a-b58b4a408cc3"
CAJEWF010000057.1	RepeatMasker	LTR/Pao	818054	818591	3327	+	.	ID="RND-5_FAMILY-543";Tend="1373";Tstart="831";shortTE="F";uid="516670b7-0820-4b47-b23d-7b504e5a3c5f"
CAJEWF010000057.1	RepeatMasker	DNA/Sola-2	1137795	1137936	517	+	.	ID="RND-6_FAMILY-5446";Tend="2982";Tstart="2839";shortTE="F";uid="d00ab389-8404-4923-9ae7-958550ad1fb9"
CAJEWF010000057.1	RepeatMasker	LTR/Gypsy	582575	582842	1598	+	.	ID="RND-4_FAMILY-369";Tend="1178";Tstart="913";shortTE="F";uid="c54bd802-cf8c-44f6-ae77-48ed1c899c4d"
CAJEWF010000057.1	RepeatMasker	DNA/PIF-Harbinger	1608022	1608272	1441	+	.	ID="RND-4_FAMILY-1090";Tend="1438";Tstart="1188";shortTE="F";uid="fa5c1324-c06d-407b-95ba-151554ff1556"
CAJEWF010000057.1	RepeatMasker	RC/Helitron	411618	411860	1774	+	.	ID="RND-5_FAMILY-1779";Tend="1056";Tstart="814";shortTE="F";uid="97b91663-2a56-4e25-a1e2-1cbcfb1844c2"
CAJEWF010000057.1	RepeatMasker	DNA/PIF-Spy	486326	486785	1410	+	.	ID="RND-5_FAMILY-3006";Tend="2753";Tstart="2299";shortTE="F";uid="8152522d-f168-4c44-8db8-472a733ddb6c"
CAJEWF010000057.1	RepeatMasker	LTR/Gypsy	492337	492882	2678	+	.	ID="RND-6_FAMILY-1646";Tend="1499";Tstart="989";shortTE="F";uid="b173d53b-d1cf-4732-b5cb-8b7a9e399bf4"
CAJEWF010000057.1	RepeatMasker	DNA/TcMar-Mariner	1694822	1695514	4326	+	.	ID="RND-1_FAMILY-702";Tend="1863";Tstart="1171";shortTE="F";uid="66b138ef-5d4b-4a9a-8409-f710b2bdf7bd"
CAJEWF010000057.1	RepeatMasker	Unknown	2126893	2127211	1614	+	.	ID="RND-3_FAMILY-763";Tend="1241";Tstart="906";shortTE="F";uid="8425a95d-2a66-4b30-b4a5-bff71bfe9506"
CAJEWF010000057.1	RepeatMasker	RC/Helitron	1070903	1071024	470	+	.	ID="HELITRON-1N1B_BTA";Tend="439";Tstart="312";shortTE="F";uid="31015a9e-8c23-43d3-b2c8-abe3122711c5"
CAJEWF010000057.1	RepeatMasker	DNA/hAT-Tip100	1819778	1819893	458	+	.	ID="RND-1_FAMILY-5";Tend="1929";Tstart="1816";shortTE="F";uid="287f1169-ff98-40bc-81bd-bf3411e7f813"
CAJEWF010000057.1	RepeatMasker	DNA/hAT-hATm	30543	31093	4457	+	.	ID="HAT-N3_BTA";Tend="2830";Tstart="2279";shortTE="F";uid="ccdb3e54-2403-49b9-b0df-de70a95183b7"
CAJEWF010000057.1	RepeatMasker	DNA	1938760	1939009	1326	+	.	ID="RND-1_FAMILY-913";Tend="8341";Tstart="8092";shortTE="F";uid="3f3732b9-d643-4f8d-a631-a65adc6ea20f"
CAJEWF010000057.1	RepeatMasker	DNA/TcMar-Tc1	186950	187694	3334	+	.	ID="MARINER-N1_BTA";Tend="998";Tstart="261";shortTE="F";uid="857e11db-d961-4a7f-bed3-432a38a1c5b7"
CAJEWF010000057.1	RepeatMasker	DNA/hAT-Tip100	1858762	1859715	7445	+	.	ID="RND-1_FAMILY-49";Tend="1865";Tstart="914";shortTE="F";uid="e48f55d1-5ed2-4dde-a82d-1c6586789bda"
CAJEWF010000057.1	RepeatMasker	LTR/Gypsy	461585	461864	1612	+	.	ID="RND-6_FAMILY-1649";Tend="1404";Tstart="1125";shortTE="F";uid="4d89ab8c-8509-4539-b41b-caa4f2f93f77"
CAJEWF010000057.1	RepeatMasker	DNA/hAT-hATm	776030	776344	1019	+	.	ID="RND-6_FAMILY-448";Tend="4839";Tstart="4532";shortTE="F";uid="66dcd18c-db1c-48cb-901a-b7f3d3238f35"
CAJEWF010000057.1	RepeatMasker	DNA/Crypton-V	1567283	1567969	4811	+	.	ID="CRYPTONV-N1_BTA";Tend="2005";Tstart="1319";shortTE="F";uid="c01e7b3a-9752-4592-bc44-1c1f5140da34"
CAJEWF010000057.1	RepeatMasker	DNA/CMC-EnSpm	368104	368245	546	+	.	ID="RND-6_FAMILY-2124";Tend="1648";Tstart="1509";shortTE="F";uid="7c1a3f27-0da7-4b4e-8eb1-39ba57c587df"
CAJEWF010000057.1	RepeatMasker	LINE/L2	1277046	1277306	2092	+	.	ID="RND-1_FAMILY-164";Tend="1178";Tstart="916";shortTE="F";uid="78d39585-f167-4f5c-93ce-9f22a58b6adc"
CAJEWF010000057.1	RepeatMasker	DNA	1901212	1901360	813	+	.	ID="DNA-11_BTA";Tend="284";Tstart="137";shortTE="F";uid="41b50364-b262-4bac-8523-c2b299a5e225"
CAJEWF010000057.1	RepeatMasker	LINE/Penelope	2349957	2350389	3950	+	.	ID="RND-1_FAMILY-794";Tend="1168";Tstart="736";shortTE="F";uid="3dfd60cb-6540-43af-a56b-6b5636785405"
CAJEWF010000057.1	RepeatMasker	DNA/hAT-Tip100	1372860	1374040	3290	+	.	ID="RND-6_FAMILY-5722";TEgroup="ctg_57%7CRND-6_FAMILY-5722%7C2";Tend="2334";Tstart="809";shortTE="F";uid="2939d7b6-c32d-423b-950c-5b195eb8956e"
CAJEWF010000057.1	RepeatMasker	LTR/Gypsy	487172	487609	2490	+	.	ID="RND-3_FAMILY-443";Tend="1296";Tstart="853";shortTE="F";uid="4a5dc527-5950-4d8b-9b96-f67a7a57c874"
CAJEWF010000057.1	RepeatMasker	DNA/hAT-hATm	465326	465441	652	+	.	ID="RND-1_FAMILY-539";Tend="967";Tstart="857";shortTE="F";uid="38fa7262-ffaf-4965-a795-b8c4308d024f"
CAJEWF010000057.1	RepeatMasker	Unknown	1577493	1578030	4541	+	.	ID="RND-1_FAMILY-278";Tend="1367";Tstart="830";shortTE="F";uid="47a7eac6-bb5d-426e-b1ef-083f43534d6e"
CAJEWF010000057.1	RepeatMasker	Unknown	1902374	1902712	1635	+	.	ID="RND-6_FAMILY-2207";Tend="1248";Tstart="941";shortTE="F";uid="955e8dc2-cf16-459e-b517-929a8fa956f0"
CAJEWF010000057.1	RepeatMasker	Unknown	1293721	1293985	1631	+	.	ID="RND-1_FAMILY-134";Tend="1204";Tstart="934";shortTE="F";uid="4ed524b6-47c7-4f9e-8c6d-b37892e02d66"
CAJEWF010000057.1	RepeatMasker	DNA	2434094	2434339	827	+	.	ID="RND-5_FAMILY-2631";Tend="4214";Tstart="3949";shortTE="F";uid="7a321b39-7f4e-4d89-99d5-6e0b21ddd219"
CAJEWF010000057.1	RepeatMasker	DNA/CMC	1476343	1476535	1130	+	.	ID="RND-5_FAMILY-957";Tend="1089";Tstart="869";shortTE="F";uid="77437247-16a4-4758-956c-14e42338b59f"
CAJEWF010000057.1	RepeatMasker	DNA	224753	225362	2816	+	.	ID="dna-11_bta";Tend="1139";Tstart="1";shortTE="F";uid="f0f09d4f-dca3-457e-a300-142d39b4b13b"
CAJEWF010000057.1	RepeatMasker	Unknown	1130107	1130276	1220	+	.	ID="RND-1_FAMILY-620";Tend="1969";Tstart="1803";shortTE="F";uid="a525b6e7-ec64-4de0-a622-5b16a5c503a8"
CAJEWF010000057.1	RepeatMasker	DNA/Sola-2	2260959	2261483	783	+	.	ID="sola2-1_lmi";Tend="2590";Tstart="2235";shortTE="F";uid="73898b51-45d6-4a05-b3af-dfdf3cfc3938"
CAJEWF010000057.1	RepeatMasker	DNA/hAT?	698788	699096	1737	+	.	ID="HAT-N6_BTA";Tend="309";Tstart="1";shortTE="F";uid="454ffc9b-0545-4965-bb34-b4792af22535"
CAJEWF010000057.1	RepeatMasker	DNA/CMC	901746	901936	1005	+	.	ID="ENSPM-N2_BTA";Tend="200";Tstart="6";shortTE="F";uid="8e10afc0-2ba0-4fbd-843c-095bb45af99a"
CAJEWF010000057.1	RepeatMasker	Unknown	554268	554389	689	+	.	ID="RND-1_FAMILY-78";Tend="1078";Tstart="957";shortTE="F";uid="38b9a8cd-80d2-4f57-a7af-c5d7c36341fa"
CAJEWF010000057.1	RepeatMasker	DNA	196449	196726	1958	+	.	ID="DNA-11_BTA";Tend="551";Tstart="274";shortTE="F";uid="15e61ab9-7823-4e7c-a6f3-c0e8c4abfa19"
CAJEWF010000057.1	RepeatMasker	DNA	766992	767116	821	+	.	ID="RND-6_FAMILY-11069";Tend="1029";Tstart="905";shortTE="F";uid="21d6fbdf-cd1c-43ad-b10b-29343d7442be"
CAJEWF010000057.1	RepeatMasker	Unknown	1156404	1156620	1085	+	.	ID="RND-1_FAMILY-530";Tend="1225";Tstart="1008";shortTE="F";uid="54696c29-31f0-425c-8a94-5e1a33c818f0"
CAJEWF010000057.1	RepeatMasker	Unknown	256232	256439	470	+	.	ID="RND-6_FAMILY-5162";Tend="5171";Tstart="4971";shortTE="F";uid="53f2fb64-b97a-4816-a8d5-e97272d1a1d5"
CAJEWF010000057.1	RepeatMasker	DNA/CMC	1868619	1868846	1310	+	.	ID="RND-5_FAMILY-34";Tend="1155";Tstart="928";shortTE="F";uid="bb3faefc-bdda-4828-8c23-8f2f8f654cfc"
CAJEWF010000057.1	RepeatMasker	Unknown	299059	299224	1340	+	.	ID="RND-5_FAMILY-652";Tend="1088";Tstart="922";shortTE="F";uid="c261f2db-0c94-4eb7-84d0-cc7c632d2acd"
CAJEWF010000057.1	RepeatMasker	DNA	176745	176883	647	+	.	ID="RND-4_FAMILY-1880";Tend="1122";Tstart="991";shortTE="F";uid="3acef694-c1d0-4c7c-a73c-cededf6d3514"
CAJEWF010000057.1	RepeatMasker	Unknown	1672336	1672530	1120	+	.	ID="RND-6_FAMILY-2397";Tend="1127";Tstart="923";shortTE="F";uid="9ea906c0-28ec-4798-9cce-a77c330adecc"
CAJEWF010000057.1	RepeatMasker	Unknown	445689	446030	2408	+	.	ID="RND-1_FAMILY-502";Tend="1166";Tstart="861";shortTE="F";uid="b50f4e52-bd3e-4771-bdbb-60900d231961"
CAJEWF010000057.1	RepeatMasker	Unknown	181003	181245	1390	+	.	ID="RND-6_FAMILY-1752";Tend="1262";Tstart="1010";shortTE="F";uid="258bdef1-b159-4f39-918a-f42f91f908e0"
CAJEWF010000057.1	RepeatMasker	DNA/CMC-Transib	863930	864095	1303	+	.	ID="RND-5_FAMILY-2303";Tend="931";Tstart="766";shortTE="F";uid="4c5c3e4c-135d-4154-ae71-f789ffa92d4c"
CAJEWF010000057.1	RepeatMasker	DNA/CMC-EnSpm	2296946	2297061	1041	+	.	ID="RND-1_FAMILY-698";Tend="1037";Tstart="922";shortTE="F";uid="2c027b50-a091-442b-b46a-11d5e35e4d2f"
CAJEWF010000057.1	RepeatMasker	LTR/Gypsy	2134919	2135209	1596	+	.	ID="RND-3_FAMILY-29";Tend="1399";Tstart="974";shortTE="F";uid="8c857ab8-5585-46d0-b17b-223e3ad2e088"
CAJEWF010000057.1	RepeatMasker	DNA/TcMar-Tc1	60921	61127	1283	+	.	ID="RND-4_FAMILY-1919";Tend="1104";Tstart="897";shortTE="F";uid="4b4a0fbc-38bb-4c45-bc55-8845b64ff476"
CAJEWF010000057.1	RepeatMasker	DNA/PIF-Spy	2104554	2104691	822	+	.	ID="RND-6_FAMILY-1161";Tend="7155";Tstart="7055";shortTE="F";uid="fb4e3a4f-10f3-4013-8e53-6f4d583f4299"
CAJEWF010000057.1	RepeatMasker	DNA	987513	988023	3462	+	.	ID="DNA-4_BTA";Tend="518";Tstart="6";shortTE="F";uid="47da0a98-6d5b-4ff7-aca5-1421634869ec"
CAJEWF010000057.1	RepeatMasker	DNA/CMC	1456231	1456512	745	+	.	ID="RND-5_FAMILY-957";Tend="483";Tstart="205";shortTE="F";uid="38cb0658-98d8-4b08-8fe5-ff355e334868"
CAJEWF010000057.1	RepeatMasker	LINE/L2	914084	914346	1518	+	.	ID="RND-4_FAMILY-328";Tend="1161";Tstart="898";shortTE="F";uid="913eeb3f-ae7b-4e3d-9f2c-41ac3b546755"
CAJEWF010000057.1	RepeatMasker	Unknown	330366	330516	731	+	.	ID="RND-1_FAMILY-606";Tend="949";Tstart="800";shortTE="F";uid="0c6d905a-600e-43cd-bd9d-82b5f39d30c4"
CAJEWF010000057.1	RepeatMasker	DNA/CMC	859830	860052	794	+	.	ID="RND-5_FAMILY-957";Tend="1091";Tstart="859";shortTE="F";uid="ca9f14a4-95eb-43ce-94db-a23d3a100720"
CAJEWF010000057.1	RepeatMasker	DNA/hAT?	1244875	1245196	1511	+	.	ID="RND-6_FAMILY-2385";Tend="1323";Tstart="983";shortTE="F";uid="a22b9c72-3992-42cf-a243-24f8cdeb7215"
CAJEWF010000057.1	RepeatMasker	DNA	546247	546471	1069	+	.	ID="RND-5_FAMILY-3187";Tend="1208";Tstart="991";shortTE="F";uid="d33981ac-3f9a-4c33-90b1-5c5340019787"
CAJEWF010000057.1	RepeatMasker	Unknown	1853505	1853668	593	+	.	ID="RND-1_FAMILY-415";Tend="5251";Tstart="4963";shortTE="F";uid="626f4449-b805-4aa0-baff-f36a3c6d9377"
CAJEWF010000057.1	RepeatMasker	DNA/CMC-EnSpm	1056551	1056694	1007	+	.	ID="RND-6_FAMILY-6354";Tend="1911";Tstart="1768";shortTE="F";uid="50867d16-d224-4092-b166-e2d8a27793d7"
CAJEWF010000057.1	RepeatMasker	DNA/CMC	1846117	1846341	1621	+	.	ID="ENSPM-N1_BTA";Tend="228";Tstart="1";shortTE="F";uid="f3efaef4-af6e-44f6-94ce-a4b6e31a0312"
CAJEWF010000057.1	RepeatMasker	DNA/Academ-1	311851	311997	511	+	.	ID="RND-6_FAMILY-2108";Tend="2186";Tstart="2029";shortTE="F";uid="74206f2d-589d-445b-ae4f-4bc9623eac0d"
CAJEWF010000057.1	RepeatMasker	LTR/Pao	1641661	1641909	1044	+	.	ID="BEL-7_BTA-LTR";Tend="243";Tstart="1";shortTE="F";uid="b6ffd93a-cc54-4544-9f57-cd97989a9fb5"
CAJEWF010000057.1	RepeatMasker	Unknown	707521	708041	2541	+	.	ID="RND-6_FAMILY-6020";Tend="1520";Tstart="933";shortTE="F";uid="9f8598f4-1745-47b8-97c3-911bd65cb75d"
CAJEWF010000057.1	RepeatMasker	LINE/I-Jockey	2421029	2421214	7691	+	.	ID="RND-5_FAMILY-511";Tend="3043";Tstart="2867";shortTE="F";uid="7e21070b-806a-4679-8ec0-3deb1e2a49a1"
CAJEWF010000057.1	RepeatMasker	DNA/hAT-hATm	1281315	1281888	2119	+	.	ID="RND-5_FAMILY-4017";Tend="1890";Tstart="1297";shortTE="F";uid="1061bc22-c361-4fcc-8a59-ff9bf214cef5"
CAJEWF010000057.1	RepeatMasker	DNA/CMC-EnSpm	400336	400729	3172	+	.	ID="ENSPM-N3_BTA";Tend="414";Tstart="1";shortTE="F";uid="eb88161e-6a75-4e25-a590-a87b766735ea"
CAJEWF010000057.1	RepeatMasker	Unknown	1358347	1358588	1863	+	.	ID="RND-6_FAMILY-705";Tend="1261";Tstart="1019";shortTE="F";uid="95e50a53-0611-40a9-ad3a-03815f9bc2e7"
CAJEWF010000057.1	RepeatMasker	DNA/CMC-EnSpm	387443	387565	509	+	.	ID="RND-6_FAMILY-6392";Tend="824";Tstart="701";shortTE="F";uid="e8ebd5d7-71e5-4b58-af12-db0b25aedf8c"
CAJEWF010000057.1	RepeatMasker	DNA	500577	500699	906	+	.	ID="DNA4-17B_BTA";Tend="276";Tstart="154";shortTE="F";uid="cd1f8ca8-3b75-455c-a668-8f19e395e538"
CAJEWF010000057.1	RepeatMasker	DNA	1925721	1925949	490	+	.	ID="DNA-5_BTA";Tend="240";Tstart="1";shortTE="F";uid="f35204e1-992a-43fd-ba9e-99490aa3ebaa"
CAJEWF010000057.1	RepeatMasker	DNA	86540	87010	3427	+	.	ID="DNA-1_BTA";Tend="504";Tstart="1";shortTE="F";uid="8ae11b5a-46c7-4d38-9aa6-c00de818726d"
CAJEWF010000057.1	RepeatMasker	DNA	1410024	1410410	1014	+	.	ID="RND-5_FAMILY-149";Tend="1355";Tstart="1008";shortTE="F";uid="80b455be-4282-40ff-8f28-130ab5ece241"
CAJEWF010000057.1	RepeatMasker	DNA/Crypton-V	323374	324809	12186	+	.	ID="RND-1_FAMILY-470";Tend="2162";Tstart="727";shortTE="F";uid="2a259cb7-d108-4c5c-a23a-b3be55a10c51"
CAJEWF010000057.1	RepeatMasker	DNA	1707811	1711084	19928	+	.	ID="rnd-6_family-7298";Tend="3052";Tstart="111";shortTE="F";uid="e5883498-4174-4387-80b2-1fd3e3e98f57"
CAJEWF010000057.1	RepeatMasker	DNA/hAT-Tip100	820427	821674	6006	+	.	ID="hat-n7_bta";Tend="1539";Tstart="3";shortTE="F";uid="53741433-11d5-4b3c-99cb-1204541df998"
CAJEWF010000057.1	RepeatMasker	DNA/CMC	330107	330375	1559	+	.	ID="RND-1_FAMILY-81";Tend="1263";Tstart="948";shortTE="F";uid="765952a3-8fb1-49c9-9b03-52a55d84d3e8"
CAJEWF010000057.1	RepeatMasker	LTR/Gypsy	604189	604324	428	+	.	ID="RND-3_FAMILY-25";Tend="1358";Tstart="1243";shortTE="F";uid="b5530c74-1d02-4b9e-b7cf-e4ba6f1927ba"
CAJEWF010000057.1	RepeatMasker	DNA/CMC	1842977	1843198	1717	+	.	ID="RND-5_FAMILY-957";Tend="1088";Tstart="866";shortTE="F";uid="e5b94d93-6972-4f2e-8070-91d80008e284"
CAJEWF010000057.1	RepeatMasker	DNA/CMC	1598741	1598927	1617	+	.	ID="RND-1_FAMILY-383";Tend="1045";Tstart="861";shortTE="F";uid="1d4d0197-d3c6-47bb-8130-bf0045e46477"
CAJEWF010000057.1	RepeatMasker	RC/Helitron	1619340	1619613	568	+	.	ID="RND-5_FAMILY-390";Tend="1188";Tstart="900";shortTE="F";uid="7a3166ce-593c-4eaa-b12f-a547d56482e3"
CAJEWF010000057.1	RepeatMasker	DNA	1745245	1745395	587	+	.	ID="DNA-5_BTA";Tend="255";Tstart="105";shortTE="F";uid="9030ae15-5edf-4b97-b8d1-3769613bc521"
CAJEWF010000057.1	RepeatMasker	DNA/CMC-EnSpm	1067140	1067364	1267	+	.	ID="RND-6_FAMILY-1077";Tend="1135";Tstart="909";shortTE="F";uid="4128a8a6-e7ea-44f3-b983-417b4513c934"
CAJEWF010000057.1	RepeatMasker	DNA/hAT-hAT5	373555	373846	2033	+	.	ID="RND-5_FAMILY-1384";Tend="1181";Tstart="898";shortTE="F";uid="7479e8cf-d034-42d8-96a7-38c39e057c3c"
CAJEWF010000057.1	RepeatMasker	DNA/CMC	231672	231904	1320	+	.	ID="RND-1_FAMILY-652";Tend="1205";Tstart="983";shortTE="F";uid="67abcf7e-6682-49d6-9f4d-06267eca5986"
CAJEWF010000057.1	RepeatMasker	DNA/CMC-Chapaev-3	444516	445024	3172	+	.	ID="RND-1_FAMILY-878";Tend="1322";Tstart="817";shortTE="F";uid="3d231489-f1e6-4869-9595-fe25b5576c4d"
CAJEWF010000057.1	RepeatMasker	Unknown	864349	864560	1110	+	.	ID="RND-6_FAMILY-2397";Tend="1531";Tstart="1317";shortTE="F";uid="138da899-48d4-4e8f-b382-40be6b4449c9"
CAJEWF010000057.1	RepeatMasker	Unknown	1483796	1483982	1047	+	.	ID="RND-3_FAMILY-258";Tend="957";Tstart="770";shortTE="F";uid="953daa99-0472-4ae0-820d-75cff274745b"
CAJEWF010000057.1	RepeatMasker	DNA/TcMar-Tc1	1099202	1100022	7482	+	.	ID="RND-5_FAMILY-372";Tend="5065";Tstart="4253";shortTE="F";uid="846ddba3-4129-4686-859e-484c5dfa9a9e"
CAJEWF010000057.1	RepeatMasker	DNA	1747310	1750501	23289	+	.	ID="RND-1_FAMILY-187";Tend="6552";Tstart="3478";shortTE="F";uid="6e7c8b95-f18c-4c04-9e98-c89fe9882c83"
CAJEWF010000057.1	RepeatMasker	Unknown	1502969	1503491	2473	+	.	ID="RND-6_FAMILY-2148";Tend="1200";Tstart="589";shortTE="F";uid="33afe371-b3f0-4962-aae9-ef067552e0f0"
CAJEWF010000057.1	RepeatMasker	DNA/CMC	1069537	1069758	1626	+	.	ID="ENSPM-N1_BTA";Tend="222";Tstart="1";shortTE="F";uid="d0cb6c82-fdbf-4b9a-90de-827fbad14678"
CAJEWF010000057.1	RepeatMasker	LTR/Gypsy	2132781	2133067	1836	+	.	ID="RND-6_FAMILY-6215";Tend="1229";Tstart="930";shortTE="F";uid="cca9e682-6548-47f5-b11a-813d181beea7"
CAJEWF010000057.1	RepeatMasker	LINE/I-Jockey	1015183	1015461	581	+	.	ID="JOCKEY-5_BTA";Tend="5311";Tstart="5040";shortTE="F";uid="7d58a253-8491-437a-927c-218b6cc04399"
CAJEWF010000057.1	RepeatMasker	Unknown	822977	823222	1208	+	.	ID="RND-1_FAMILY-36";Tend="1206";Tstart="952";shortTE="F";uid="93631446-0ae9-45e3-b1af-b91a9b96a96a"
CAJEWF010000057.1	RepeatMasker	DNA	882177	882434	2207	+	.	ID="RND-1_FAMILY-59";Tend="1249";Tstart="992";shortTE="F";uid="ee66fca2-e741-475f-b8e6-c0c32909c507"
CAJEWF010000057.1	RepeatMasker	DNA/CMC-EnSpm	1452260	1452385	851	+	.	ID="RND-6_FAMILY-1912";Tend="1084";Tstart="959";shortTE="F";uid="d05ff9c8-202e-4cdd-9325-4cc067b9d03a"
CAJEWF010000057.1	RepeatMasker	Unknown	1146823	1147324	4216	+	.	ID="RND-4_FAMILY-624";Tend="1366";Tstart="865";shortTE="F";uid="cb697833-fc89-4c1c-a52d-635cb3235292"
CAJEWF010000057.1	RepeatMasker	DNA	2440668	2440787	470	+	.	ID="RND-5_FAMILY-3769";Tend="2070";Tstart="1948";shortTE="F";uid="ef8dc96a-8b82-4a84-a5b0-72d81a87f9ff"
CAJEWF010000057.1	RepeatMasker	DNA	1861720	1861871	671	+	.	ID="RND-1_FAMILY-697";Tend="1503";Tstart="1355";shortTE="F";uid="ab896d74-2da9-48fd-a10d-f15d961ce20e"
CAJEWF010000057.1	RepeatMasker	LTR/Gypsy	405950	406205	916	+	.	ID="RND-6_FAMILY-417";Tend="1164";Tstart="909";shortTE="F";uid="b0224371-ee58-40d7-ab71-559f7af02c0f"
CAJEWF010000057.1	RepeatMasker	DNA	369969	370263	2022	+	.	ID="RND-6_FAMILY-5735";Tend="1085";Tstart="792";shortTE="F";uid="3bc5ee0f-fd4d-4d9d-aee3-57ae8d9436f2"
CAJEWF010000057.1	RepeatMasker	DNA	1267740	1267989	2213	+	.	ID="RND-6_FAMILY-1167";Tend="2968";Tstart="2720";shortTE="F";uid="78b2f483-7f9b-4b76-ba8d-2d5ca956c83b"
CAJEWF010000057.1	RepeatMasker	Unknown	1492159	1492367	1162	+	.	ID="RND-6_FAMILY-2397";Tend="1105";Tstart="897";shortTE="F";uid="bafd6219-6f98-4be7-955d-f4989b5a2775"
CAJEWF010000057.1	RepeatMasker	DNA/PIF-Spy	344944	345160	815	+	.	ID="RND-5_FAMILY-827";Tend="2809";Tstart="2606";shortTE="F";uid="e0170605-683c-44fc-bdb3-fa7c7a998949"
CAJEWF010000057.1	RepeatMasker	LTR/Gypsy	1013205	1013370	1407	+	.	ID="RND-6_FAMILY-1649";Tend="1137";Tstart="972";shortTE="F";uid="d2134dc8-4cdf-4bd3-83e6-fa08c68e549a"
CAJEWF010000057.1	RepeatMasker	LINE/L2	814416	814679	2084	+	.	ID="RND-1_FAMILY-164";Tend="1176";Tstart="913";shortTE="F";uid="f99ec7a4-ed8b-4afb-a878-a7b6923843e9"
CAJEWF010000057.1	RepeatMasker	DNA/PIF-Spy	437652	438585	6893	+	.	ID="RND-6_FAMILY-5852";Tend="2445";Tstart="1514";shortTE="F";uid="79422cbc-8b54-4d41-a4d8-a78da9c166ac"
CAJEWF010000057.1	RepeatMasker	DNA	2104692	2105198	3833	+	.	ID="DNA-1_BTA";Tend="504";Tstart="1";shortTE="F";uid="fa963ad7-6fc6-4541-bc35-d14d9ede3a61"
CAJEWF010000057.1	RepeatMasker	DNA/hAT?	1354820	1355155	2122	+	.	ID="RND-5_FAMILY-1268";Tend="1174";Tstart="840";shortTE="F";uid="80601a31-22f8-4ea6-99ec-e2eb903ce178"
CAJEWF010000057.1	RepeatMasker	RC/Helitron	871929	872067	876	+	.	ID="RND-4_FAMILY-102";Tend="1176";Tstart="1038";shortTE="F";uid="9a1f34aa-4f39-4c80-b6be-86d3c7756e6b"
CAJEWF010000057.1	RepeatMasker	Unknown	498678	498876	1156	+	.	ID="RND-6_FAMILY-29";Tend="1207";Tstart="1006";shortTE="F";uid="59ca5bae-3783-420e-a425-170e29b22919"
CAJEWF010000057.1	RepeatMasker	DNA/CMC	1309503	1309699	1288	+	.	ID="ENSPM-N1_BTA";Tend="227";Tstart="31";shortTE="F";uid="7cc3e10f-7035-4b6c-925b-9217137ca52a"
CAJEWF010000057.1	RepeatMasker	LTR/Gypsy	198386	198648	1508	+	.	ID="RND-6_FAMILY-1646";Tend="1507";Tstart="1245";shortTE="F";uid="2ad1f352-53db-45af-a5a7-1564d1e89e17"
CAJEWF010000057.1	RepeatMasker	DNA	1307293	1307483	929	+	.	ID="DNA-5_BTA";Tend="190";Tstart="1";shortTE="F";uid="938ad78d-03ed-4830-ab59-695f3f939ce6"
CAJEWF010000057.1	RepeatMasker	DNA/Kolobok	740827	741273	3517	+	.	ID="RND-6_FAMILY-6547";Tend="1102";Tstart="655";shortTE="F";uid="b4cb8cc1-91a9-43ab-9816-7c3e46c6b447"
CAJEWF010000057.1	RepeatMasker	DNA/CMC-EnSpm	1487941	1488177	1240	+	.	ID="RND-6_FAMILY-737";Tend="1150";Tstart="889";shortTE="F";uid="4f8fc3ab-f1ba-4c26-8948-de1eea8cee03"
CAJEWF010000057.1	RepeatMasker	DNA/TcMar-Tc1	2410711	2411706	6047	+	.	ID="MARINER-N1_BTA";Tend="998";Tstart="1";shortTE="F";uid="9f591516-fca1-4a8e-8970-a728b265f2fb"
CAJEWF010000057.1	RepeatMasker	DNA	324989	325235	1346	+	.	ID="DNA-5_BTA";Tend="255";Tstart="1";shortTE="F";uid="5deeedcd-eb3a-4453-b450-d7dc135a3dfc"
CAJEWF010000057.1	RepeatMasker	DNA/PIF-Spy	1355772	1356007	558	+	.	ID="RND-5_FAMILY-827";Tend="2833";Tstart="2606";shortTE="F";uid="529d8a7d-f953-4939-b84f-ebbc401dbeb3"
CAJEWF010000057.1	RepeatMasker	DNA/CMC-Transib	439146	439317	1225	+	.	ID="RND-5_FAMILY-2303";Tend="939";Tstart="765";shortTE="F";uid="603b7aaa-547a-4bd0-81db-e760acd8212b"
CAJEWF010000057.1	RepeatMasker	Unknown	1896214	1896461	1495	+	.	ID="RND-5_FAMILY-1778";Tend="1147";Tstart="897";shortTE="F";uid="46fa7bb1-d00a-4766-939c-5b8b5e4ecafa"
CAJEWF010000057.1	RepeatMasker	DNA	604877	605105	1903	+	.	ID="RND-4_FAMILY-183";Tend="1117";Tstart="889";shortTE="F";uid="8dc03e58-4341-486c-bbf5-9942029da5a6"
CAJEWF010000057.1	RepeatMasker	Unknown	290629	290811	1029	+	.	ID="RND-4_FAMILY-226";Tend="1101";Tstart="915";shortTE="F";uid="321203ec-546e-4bbb-8f99-4d97bb106efc"
CAJEWF010000057.1	RepeatMasker	DNA	1588372	1588633	2090	+	.	ID="RND-1_FAMILY-59";Tend="1249";Tstart="987";shortTE="F";uid="557dc764-fa47-4e16-8d03-0bde93a6d2d5"
CAJEWF010000057.1	RepeatMasker	Unknown	1077272	1077763	4219	+	.	ID="RND-4_FAMILY-624";Tend="1356";Tstart="865";shortTE="F";uid="e3ab313d-8e71-4275-9a7d-9c9085fdcefd"
CAJEWF010000057.1	RepeatMasker	DNA	824856	825119	1221	+	.	ID="RND-1_FAMILY-59";Tend="1243";Tstart="984";shortTE="F";uid="316a07ed-df9c-40cf-af54-d62370a27bd1"
CAJEWF010000057.1	RepeatMasker	DNA	1300758	1301028	1083	+	.	ID="dna-11_bta";Tend="496";Tstart="278";shortTE="F";uid="497b1562-ec02-4453-9a62-c343ee08c7f9"
CAJEWF010000057.1	RepeatMasker	DNA	1186298	1186628	845	+	.	ID="RND-5_FAMILY-5066";Tend="1349";Tstart="958";shortTE="F";uid="95485ab2-2f1d-4b8a-9056-eb3fca0992c9"
CAJEWF010000057.1	RepeatMasker	Unknown	1349273	1349589	2386	+	.	ID="RND-5_FAMILY-2316";Tend="1933";Tstart="1617";shortTE="F";uid="0b89eb69-6cf6-4455-9622-8f4eff5e6830"
CAJEWF010000057.1	RepeatMasker	LINE/I-Jockey	658352	658531	1380	+	.	ID="RND-6_FAMILY-5320";Tend="911";Tstart="732";shortTE="F";uid="16e74253-d340-453a-b078-a529ac0e79ea"
CAJEWF010000057.1	RepeatMasker	DNA/PIF-Spy	1729356	1729488	1111	+	.	ID="ISL2EU-6N1_BTA";Tend="1139";Tstart="1006";shortTE="F";uid="3cca2939-19c7-4bfa-9d3a-4a8826fa4362"
CAJEWF010000057.1	RepeatMasker	Unknown	571690	571896	1244	+	.	ID="RND-1_FAMILY-197";Tend="1127";Tstart="926";shortTE="F";uid="cab4e589-9dfb-4ed4-859d-6d6071515e0d"
CAJEWF010000057.1	RepeatMasker	Unknown	1289846	1290283	476	+	.	ID="RND-3_FAMILY-432";TEgroup="ctg_57%7CRND-3_FAMILY-432%7C1";Tend="1282";Tstart="984";shortTE="F";uid="abe1e73e-d5fe-42b2-a9d8-0498799b7f20"
CAJEWF010000057.1	RepeatMasker	LTR/Gypsy	240183	240355	551	+	.	ID="RND-5_FAMILY-3624";Tend="1360";Tstart="1197";shortTE="F";uid="f44a5a6c-1fc7-4f5a-afcd-5b4cee4ca42e"
CAJEWF010000057.1	RepeatMasker	LINE/R2	1744167	1744372	691	+	.	ID="RND-1_FAMILY-427";Tend="1341";Tstart="1124";shortTE="F";uid="c877c853-a6a0-4803-b73c-b7182a99670e"
CAJEWF010000057.1	RepeatMasker	Unknown	415666	415789	860	+	.	ID="RND-1_FAMILY-309";Tend="1048";Tstart="925";shortTE="F";uid="b4cbd2fc-235d-4288-ac71-2cd40bb574c3"
CAJEWF010000057.1	RepeatMasker	DNA	917155	917334	1150	+	.	ID="rnd-1_family-237";Tend="288";Tstart="122";shortTE="F";uid="9cdf31c3-bfee-4a44-9d6b-7d515b64131b"
CAJEWF010000057.1	RepeatMasker	DNA/CMC	1194491	1195005	1699	+	.	ID="RND-5_FAMILY-957";TEgroup="ctg_57%7CRND-5_FAMILY-957%7C1";Tend="1124";Tstart="852";shortTE="F";uid="2d47227c-aa07-4f64-8d1d-c272840a3534"
CAJEWF010000057.1	RepeatMasker	LTR/Pao	2246877	2249430	18141	+	.	ID="RND-1_FAMILY-455";Tend="4662";Tstart="2126";shortTE="F";uid="6dda628a-05c7-4398-9fba-a5ce3ec4d4b3"
CAJEWF010000057.1	RepeatMasker	DNA	2324552	2324832	823	+	.	ID="RND-1_FAMILY-711";Tend="1924";Tstart="1674";shortTE="F";uid="0d40eab4-d15e-48ba-8321-ba7b20de86cf"
CAJEWF010000057.1	RepeatMasker	LTR/Gypsy	898183	898455	1480	+	.	ID="RND-6_FAMILY-417";Tend="1165";Tstart="892";shortTE="F";uid="59b688ff-6415-4f3f-bbc8-dba201506c1f"
CAJEWF010000057.1	RepeatMasker	Unknown	900243	900525	1787	+	.	ID="RND-6_FAMILY-694";Tend="1210";Tstart="925";shortTE="F";uid="2290ba19-30c5-473e-be7d-dd19b8c9a282"
CAJEWF010000057.1	RepeatMasker	DNA	222740	222942	785	+	.	ID="RND-5_FAMILY-149";Tend="1341";Tstart="1133";shortTE="F";uid="80f93236-58d0-4164-a51c-2ee162394cca"
CAJEWF010000057.1	RepeatMasker	RC/Helitron	1936759	1936994	505	+	.	ID="RND-6_FAMILY-5434";Tend="3514";Tstart="3289";shortTE="F";uid="8735aaee-de9d-4e43-8bc0-ce101f9ccc72"
CAJEWF010000057.1	RepeatMasker	DNA/hAT?	64093	64404	2471	+	.	ID="HAT-N6_BTA";Tend="311";Tstart="1";shortTE="F";uid="7309eab0-d911-42d6-b2c8-ce7b5d307987"
CAJEWF010000057.1	RepeatMasker	Unknown	1301553	1301672	802	+	.	ID="RND-2_FAMILY-63";Tend="1031";Tstart="911";shortTE="F";uid="3ac9b8b5-62b7-421b-960e-10b78f21c0f3"
CAJEWF010000057.1	RepeatMasker	DNA/hAT-Tip100	381649	381885	1322	+	.	ID="RND-5_FAMILY-3523";Tend="904";Tstart="669";shortTE="F";uid="db234415-5f60-4f7d-9e84-907e248fd9c0"
CAJEWF010000057.1	RepeatMasker	LINE/Penelope	1239430	1239715	1653	+	.	ID="RND-5_FAMILY-659";Tend="1326";Tstart="1044";shortTE="F";uid="bbee0fbf-3b32-44c1-ad94-2940fede7e61"
CAJEWF010000057.1	RepeatMasker	Unknown	323105	323242	1004	+	.	ID="RND-1_FAMILY-309";Tend="1049";Tstart="912";shortTE="F";uid="aefdf67b-92db-4d78-8483-bc2976a39cbd"
CAJEWF010000057.1	RepeatMasker	DNA	363548	363656	504	+	.	ID="RND-6_FAMILY-5735";Tend="1088";Tstart="979";shortTE="F";uid="2e822cb0-83f7-455a-aefa-bb86d5e8de15"
CAJEWF010000057.1	RepeatMasker	Unknown	580756	580981	1042	+	.	ID="RND-4_FAMILY-1003";Tend="1211";Tstart="977";shortTE="F";uid="1f67a3e7-b328-494e-b344-51fd38ad3d72"
CAJEWF010000057.1	RepeatMasker	RC/Helitron	321302	321406	443	+	.	ID="RND-4_FAMILY-971";Tend="1078";Tstart="968";shortTE="F";uid="9dd07b5e-901e-46b4-bff5-5a5e946078f7"
CAJEWF010000057.1	RepeatMasker	DNA/CMC-EnSpm	926959	927221	1501	+	.	ID="RND-6_FAMILY-7144";Tend="1237";Tstart="964";shortTE="F";uid="23e0211b-e5f4-4c3d-9fc3-1b86257017bd"
CAJEWF010000057.1	RepeatMasker	DNA/TcMar-Tc2	946803	947020	956	+	.	ID="RND-3_FAMILY-8";Tend="1116";Tstart="919";shortTE="F";uid="cf12c3d9-f2c9-49ab-bf4f-376ee9637287"
CAJEWF010000057.1	RepeatMasker	Unknown	120410	120612	985	+	.	ID="RND-4_FAMILY-384";Tend="1011";Tstart="809";shortTE="F";uid="5c724420-2784-4c96-9c78-ca9ae615c423"
CAJEWF010000057.1	RepeatMasker	LTR/Gypsy	1053898	1054166	1129	+	.	ID="RND-4_FAMILY-369";Tend="1178";Tstart="910";shortTE="F";uid="00986316-8814-4fd1-8b88-a65ab32c9b5d"
CAJEWF010000057.1	RepeatMasker	Unknown	1890900	1891281	1231	+	.	ID="RND-6_FAMILY-1777";Tend="1281";Tstart="522";shortTE="F";uid="544a835f-2ada-42d5-9052-8859e9c0e8cc"
CAJEWF010000057.1	RepeatMasker	RC/Helitron	1928247	1928749	2065	+	.	ID="RND-4_FAMILY-309";Tend="1958";Tstart="1486";shortTE="F";uid="4483e384-0dc1-4fef-b1ac-063dd86f1073"
CAJEWF010000057.1	RepeatMasker	DNA/Sola-2	899524	899714	711	+	.	ID="RND-6_FAMILY-4127";Tend="891";Tstart="700";shortTE="F";uid="c4d501b5-5821-4805-8c0b-af652f7f8428"
CAJEWF010000057.1	RepeatMasker	Unknown	407118	407333	520	+	.	ID="RND-5_FAMILY-114";Tend="1161";Tstart="949";shortTE="F";uid="6e2f907e-c88e-4173-bffe-cb7d9f6b246b"
CAJEWF010000057.1	RepeatMasker	Unknown	1438557	1438700	981	+	.	ID="RND-1_FAMILY-27";Tend="1048";Tstart="905";shortTE="F";uid="fdcb0282-b099-4fa2-b6a3-54870aca9356"
CAJEWF010000057.1	RepeatMasker	Unknown	261057	261210	735	+	.	ID="RND-1_FAMILY-27";Tend="1052";Tstart="903";shortTE="F";uid="69209213-efda-4d67-a88f-4833c5cb71b9"
CAJEWF010000057.1	RepeatMasker	DNA	2132222	2132708	3597	+	.	ID="DNA-1_BTA";Tend="504";Tstart="1";shortTE="F";uid="d7f8a76d-cf24-44c0-bed2-b3338ac467ce"
CAJEWF010000057.1	RepeatMasker	Unknown	220729	220857	993	+	.	ID="RND-1_FAMILY-78";Tend="1081";Tstart="953";shortTE="F";uid="2e8065a4-cd91-4d48-b43b-f4c7aa8846a4"
CAJEWF010000057.1	RepeatMasker	Unknown	1272148	1272461	1314	+	.	ID="RND-1_FAMILY-217";Tend="1261";Tstart="931";shortTE="F";uid="5f11a224-d14a-4d85-b66c-65f05cf3d513"
CAJEWF010000057.1	RepeatMasker	LINE/I	2019559	2020517	7834	+	.	ID="RND-6_FAMILY-5470";Tend="2193";Tstart="1241";shortTE="F";uid="9d794ef7-f9b2-47d0-a6b2-e05482daadf5"
CAJEWF010000057.1	RepeatMasker	LTR/Gypsy	1306515	1306657	862	+	.	ID="RND-3_FAMILY-488";Tend="1068";Tstart="926";shortTE="F";uid="19947a3d-cda0-4545-b4c5-3035521c424c"
CAJEWF010000057.1	RepeatMasker	DNA/CMC	744394	744510	450	+	.	ID="RND-5_FAMILY-965";Tend="1136";Tstart="1019";shortTE="F";uid="7a95110d-803f-4ee6-8cb7-88e81b352988"
CAJEWF010000057.1	RepeatMasker	LINE/RTE-BovB	787684	788290	4043	+	.	ID="RND-6_FAMILY-5298";Tend="4018";Tstart="3424";shortTE="F";uid="7bb26f0a-456e-44b7-8228-4ab5314043d3"
CAJEWF010000057.1	RepeatMasker	DNA	1158001	1158276	1538	+	.	ID="DNA-11_BTA";Tend="275";Tstart="3";shortTE="F";uid="44c5751f-1c51-4f74-8548-4d5d9601a0ed"
CAJEWF010000057.1	RepeatMasker	DNA	280619	280893	1822	+	.	ID="RND-1_FAMILY-234";Tend="1274";Tstart="946";shortTE="F";uid="ecb33d58-7082-4844-9f78-bc18b39b0a8f"
CAJEWF010000057.1	RepeatMasker	DNA/hAT?	2011026	2011532	1593	+	.	ID="RND-6_FAMILY-326";Tend="1579";Tstart="1052";shortTE="F";uid="2751eb43-3f7a-4e4c-8e6e-dcaedbc12dfa"
CAJEWF010000057.1	RepeatMasker	RC/Helitron	733641	733892	1172	+	.	ID="RND-6_FAMILY-3076";Tend="971";Tstart="723";shortTE="F";uid="0663e0b6-c067-41c5-8f1a-587b9e060c73"
CAJEWF010000057.1	RepeatMasker	RC/Helitron	1882429	1882900	2282	+	.	ID="RND-4_FAMILY-309";Tend="1195";Tstart="747";shortTE="F";uid="050d0e24-f148-49bf-8959-dd80f60b8fe0"
CAJEWF010000057.1	RepeatMasker	Unknown	2101386	2101665	1702	+	.	ID="RND-3_FAMILY-258";Tend="1073";Tstart="772";shortTE="F";uid="d3d5de2b-8e00-414e-8890-552c7df70fec"
CAJEWF010000057.1	RepeatMasker	DNA/PIF-Spy	1290962	1291133	437	+	.	ID="RND-6_FAMILY-1161";Tend="2568";Tstart="2395";shortTE="F";uid="885eb24d-6386-461e-ba18-ff1e702cfa23"
CAJEWF010000057.1	RepeatMasker	DNA	1526188	1526319	648	+	.	ID="RND-6_FAMILY-6295";Tend="2773";Tstart="2642";shortTE="F";uid="a217c538-d047-45ac-a9b4-a64435387298"
CAJEWF010000057.1	RepeatMasker	LTR/Gypsy	2390043	2391830	8758	+	.	ID="RND-5_FAMILY-2940";Tend="2208";Tstart="501";shortTE="F";uid="f3e421f9-c0da-413b-8d53-9462bf817ab4"
CAJEWF010000057.1	RepeatMasker	LTR/Gypsy	1904724	1904934	655	+	.	ID="RND-6_FAMILY-417";Tend="1165";Tstart="955";shortTE="F";uid="4d3f2577-9a78-4d61-9369-54f14c5cfe4b"
CAJEWF010000057.1	RepeatMasker	DNA	1892129	1892287	894	+	.	ID="RND-1_FAMILY-125";Tend="1088";Tstart="921";shortTE="F";uid="ba7a713b-03dd-4408-8853-4484d0f7b1b7"
CAJEWF010000057.1	RepeatMasker	DNA/CMC	1855111	1855342	1394	+	.	ID="RND-5_FAMILY-957";Tend="1086";Tstart="859";shortTE="F";uid="b6b2556a-c225-441c-9479-5f8376d9aa21"
CAJEWF010000057.1	RepeatMasker	DNA	1105487	1105704	908	+	.	ID="RND-5_FAMILY-3187";Tend="1304";Tstart="1069";shortTE="F";uid="09f55487-bfcd-44b6-90d0-c1a4c0abaff8"
CAJEWF010000057.1	RepeatMasker	Unknown	1683013	1683325	1301	+	.	ID="RND-6_FAMILY-1777";Tend="1283";Tstart="885";shortTE="F";uid="fe9ba41c-4ba0-4431-8eea-db6fc43b02c8"
CAJEWF010000057.1	RepeatMasker	DNA/Kolobok	679515	679971	2713	+	.	ID="RND-6_FAMILY-10257";Tend="6648";Tstart="6199";shortTE="F";uid="835b4db4-10da-4647-bc74-41d59b12d07c"
CAJEWF010000057.1	RepeatMasker	LINE/I	2027398	2027839	3545	+	.	ID="RND-6_FAMILY-5470";Tend="3480";Tstart="3022";shortTE="F";uid="5c7ba8c0-8d3e-42de-9095-7fc96901fea7"
CAJEWF010000057.1	RepeatMasker	DNA/CMC-EnSpm	393415	393688	1915	+	.	ID="RND-4_FAMILY-447";Tend="1213";Tstart="946";shortTE="F";uid="1d9f9bf0-8a3c-405a-8be6-c63dd8d7b84b"
CAJEWF010000057.1	RepeatMasker	Unknown	1951442	1951569	831	+	.	ID="RND-1_FAMILY-78";Tend="1082";Tstart="955";shortTE="F";uid="a05804d0-e3ab-484c-88d5-c40d33f67da7"
CAJEWF010000057.1	RepeatMasker	Unknown	1034456	1034619	554	+	.	ID="RND-6_FAMILY-2580";TEgroup="ctg_57%7CRND-6_FAMILY-2580%7C1";Tend="993";Tstart="866";shortTE="T";uid="7f99775b-b82b-4915-82d5-8afaacc19a69"
CAJEWF010000057.1	RepeatMasker	Unknown	728079	728618	1193	+	.	ID="RND-1_FAMILY-744";TEgroup="ctg_57%7CRND-1_FAMILY-744%7C1";Tend="1157";Tstart="748";shortTE="F";uid="ba94b760-cbe2-45f5-982e-336db3e8a7b9"
CAJEWF010000057.1	RepeatMasker	DNA	388357	388610	1590	+	.	ID="RND-4_FAMILY-211";Tend="1332";Tstart="1080";shortTE="F";uid="7bfd0597-68ae-4829-9713-978935b7d650"
CAJEWF010000057.1	RepeatMasker	DNA/CMC	1544308	1544519	1655	+	.	ID="ENSPM-N2_BTA";Tend="212";Tstart="1";shortTE="F";uid="ae87ed1e-bf62-45a6-86bb-f72e3a1dddf7"
CAJEWF010000057.1	RepeatMasker	Unknown	1455365	1455595	1907	+	.	ID="RND-5_FAMILY-500";Tend="978";Tstart="748";shortTE="F";uid="b26d0132-4235-4f74-a418-ae50af9d06ed"
CAJEWF010000057.1	RepeatMasker	DNA/hAT-hATm	1495000	1495700	1452	+	.	ID="RND-6_FAMILY-733";TEgroup="ctg_57%7CRND-6_FAMILY-733%7C1";Tend="1940";Tstart="441";shortTE="F";uid="3e179c1b-b6f3-447d-97cb-3de1d1e9bc57"
CAJEWF010000057.1	RepeatMasker	Unknown	2134567	2134728	797	+	.	ID="RND-1_FAMILY-36";Tend="1207";Tstart="1044";shortTE="F";uid="0151816e-380d-40b8-8be4-d542ba4181fc"
CAJEWF010000057.1	RepeatMasker	Unknown	135328	135486	658	+	.	ID="RND-4_FAMILY-315";Tend="1338";Tstart="1162";shortTE="F";uid="a3a0d9d0-dae2-48ad-a339-0061e8bf88d6"
CAJEWF010000057.1	RepeatMasker	Unknown	31279	31421	874	+	.	ID="RND-1_FAMILY-445";Tend="1025";Tstart="896";shortTE="F";uid="e8f0bf4e-1ebb-44a3-b7cc-49fc85be6888"
CAJEWF010000057.1	RepeatMasker	LINE/I-Jockey	1232890	1233583	620	+	.	ID="JOCKEY-6_HMEL";Tend="845";Tstart="435";shortTE="F";uid="40655a86-3f8e-4b30-b5aa-5bc98b52a8dd"
CAJEWF010000057.1	RepeatMasker	DNA	566114	566265	1035	+	.	ID="DNA-11_BTA";Tend="429";Tstart="278";shortTE="F";uid="4a5b9fc0-57b9-46fb-b497-bfbae596802b"
CAJEWF010000057.1	RepeatMasker	Unknown	426469	426620	578	+	.	ID="RND-1_FAMILY-27";Tend="1058";Tstart="907";shortTE="F";uid="db77ed0a-656f-4d11-8722-a5c461c5722d"
CAJEWF010000057.1	RepeatMasker	Unknown	809555	809957	2923	+	.	ID="RND-6_FAMILY-120";Tend="794";Tstart="392";shortTE="F";uid="17a767ee-0c63-4f34-92b5-a517c08c62d4"
CAJEWF010000057.1	RepeatMasker	LTR/Gypsy	390697	390858	755	+	.	ID="RND-6_FAMILY-1646";Tend="1140";Tstart="976";shortTE="F";uid="c1215bc2-c86d-4cc9-b881-f08dea1913ba"
CAJEWF010000057.1	RepeatMasker	DNA/CMC	1559467	1559691	1696	+	.	ID="RND-5_FAMILY-957";Tend="1083";Tstart="859";shortTE="F";uid="f1df97ce-d881-4c49-a89d-29ffc46a0953"
CAJEWF010000057.1	RepeatMasker	Unknown	1181069	1181280	1593	+	.	ID="RND-6_FAMILY-778";Tend="1184";Tstart="949";shortTE="F";uid="8b0e399a-ab07-4534-a1d4-570d8583dd96"
CAJEWF010000057.1	RepeatMasker	DNA	1117767	1117888	429	+	.	ID="RND-6_FAMILY-2621";Tend="3293";Tstart="3173";shortTE="F";uid="2b6150dd-4c08-4cdb-85e5-647723cd815f"
CAJEWF010000057.1	RepeatMasker	LTR/Gypsy	1279071	1279265	984	+	.	ID="RND-5_FAMILY-1051";Tend="1213";Tstart="1020";shortTE="F";uid="252612fe-4ab9-468f-a5d2-95744b2be7c3"
CAJEWF010000057.1	RepeatMasker	DNA	1544520	1544802	1694	+	.	ID="DNA-1_BTA";Tend="504";Tstart="160";shortTE="F";uid="be9964f3-b6cc-498f-a4ac-afc45027970c"
CAJEWF010000057.1	RepeatMasker	DNA/Academ-1	724720	725152	930	+	.	ID="RND-6_FAMILY-1143";Tend="6496";Tstart="6110";shortTE="F";uid="78eb2def-0b2c-47f6-8dc0-27d15596b8f6"
CAJEWF010000057.1	RepeatMasker	Unknown	1247596	1247723	1006	+	.	ID="RND-5_FAMILY-1778";Tend="1148";Tstart="1015";shortTE="F";uid="cd16fb3a-cfb5-416f-b380-89f335ef131e"
CAJEWF010000057.1	RepeatMasker	Unknown	1446853	1447040	1095	+	.	ID="RND-6_FAMILY-1321";Tend="1242";Tstart="1059";shortTE="F";uid="83e3dda3-01ad-47b2-953e-e80f7367e642"
CAJEWF010000057.1	RepeatMasker	RC/Helitron	334244	334508	676	+	.	ID="RND-5_FAMILY-4101";Tend="724";Tstart="487";shortTE="F";uid="388ef349-de72-4025-aa30-837d1834d955"
CAJEWF010000057.1	RepeatMasker	RC/Helitron	1883233	1884199	4557	+	.	ID="RND-4_FAMILY-1349";Tend="2210";Tstart="1257";shortTE="F";uid="8f69e0cb-0083-4f32-90fd-2601ab2c0f1f"
CAJEWF010000057.1	RepeatMasker	Unknown	2117713	2118114	3476	+	.	ID="RND-1_FAMILY-354";Tend="1281";Tstart="881";shortTE="F";uid="28c9dea4-efa7-4f6f-8eb9-37312b0e32a4"
CAJEWF010000057.1	RepeatMasker	DNA/CMC-EnSpm	1376425	1376672	1838	+	.	ID="RND-4_FAMILY-2404";Tend="1174";Tstart="922";shortTE="F";uid="8a4b9071-e2b0-4dfd-8033-53673f63bfcc"
CAJEWF010000057.1	RepeatMasker	Unknown	888551	888755	493	+	.	ID="RND-1_FAMILY-108";Tend="1179";Tstart="976";shortTE="F";uid="7a1bbca2-84e0-463b-a729-3e354dc26ebe"
CAJEWF010000057.1	RepeatMasker	DNA	1262628	1262826	622	+	.	ID="DNA-5_BTA";Tend="222";Tstart="19";shortTE="F";uid="61eae3ad-bc7d-47b6-b35a-96fdf3dfcd7d"
CAJEWF010000057.1	RepeatMasker	DNA/TcMar-Tc1	1248460	1248642	461	+	.	ID="MARINER-N1_BTA";TEgroup="ctg_57%7CMARINER-N1_BTA%7C2";Tend="603";Tstart="283";shortTE="F";uid="02fbea67-da9e-4859-8571-4be3bda0e25c"
CAJEWF010000057.1	RepeatMasker	LTR/Gypsy	1288297	1288540	1053	+	.	ID="RND-6_FAMILY-1646";Tend="1207";Tstart="970";shortTE="F";uid="6870c968-6b51-47ed-8204-825b17b7aa3d"
CAJEWF010000057.1	RepeatMasker	DNA/Kolobok	367030	367317	2015	+	.	ID="KOLOBOK-N2_BTA";Tend="441";Tstart="153";shortTE="F";uid="649ec4db-1891-43f1-b8b2-34d94e6c6fbe"
CAJEWF010000057.1	RepeatMasker	Unknown	625193	625596	3099	+	.	ID="RND-1_FAMILY-541";Tend="1374";Tstart="976";shortTE="F";uid="00a72048-a396-430b-9b11-6e4b55cdabc8"
CAJEWF010000057.1	RepeatMasker	DNA	657922	658084	956	+	.	ID="dna4-17b_bta";Tend="276";Tstart="151";shortTE="F";uid="a2b3f703-65ac-406c-b577-616333b1259a"
CAJEWF010000057.1	RepeatMasker	DNA/Sola-1	1879456	1879653	1251	+	.	ID="RND-1_FAMILY-704";Tend="1210";Tstart="953";shortTE="F";uid="af18eae5-bbf9-4dfc-89c7-27a7acc1b4c7"
CAJEWF010000057.1	RepeatMasker	DNA/CMC	120636	120861	1741	+	.	ID="ENSPM-N1_BTA";Tend="228";Tstart="1";shortTE="F";uid="c00c179c-d500-4667-89b3-723c1b452444"
CAJEWF010000057.1	RepeatMasker	Unknown	2095130	2095460	823	+	.	ID="RND-4_FAMILY-1879";TEgroup="ctg_57%7CRND-4_FAMILY-1879%7C1";Tend="1017";Tstart="817";shortTE="F";uid="7035729f-34fd-4e62-9eb4-df0f640b0822"
CAJEWF010000057.1	RepeatMasker	DNA	1587376	1587476	829	+	.	ID="RND-5_FAMILY-2645";Tend="1268";Tstart="1168";shortTE="F";uid="a4e93caa-dcc2-4820-9495-c75a691ea3e1"
CAJEWF010000057.1	RepeatMasker	Unknown	378049	378411	2738	+	.	ID="RND-1_FAMILY-96";Tend="1253";Tstart="904";shortTE="F";uid="b48e45e6-10a7-4b72-9b3a-7162f574ef0b"
CAJEWF010000057.1	RepeatMasker	DNA	208356	208576	804	+	.	ID="DNA-5_BTA";Tend="232";Tstart="24";shortTE="F";uid="d9e3ce83-c99e-4b40-861b-4051c28270ab"
CAJEWF010000057.1	RepeatMasker	Unknown	733223	733407	884	+	.	ID="RND-1_FAMILY-840";Tend="1151";Tstart="956";shortTE="F";uid="0f80403a-cfb1-4d6e-8e73-9d811a5bc553"
CAJEWF010000057.1	RepeatMasker	DNA/Sola-2	165113	165273	527	+	.	ID="SOLA2-N1_BTA";Tend="1990";Tstart="1833";shortTE="F";uid="c92033e9-21e7-462b-8552-42567e16120e"
CAJEWF010000057.1	RepeatMasker	DNA/Zator	994873	997373	21472	+	.	ID="RND-6_FAMILY-2114";Tend="3139";Tstart="643";shortTE="F";uid="4e9a60c3-4355-413f-bbb8-682f3ec00edd"
CAJEWF010000057.1	RepeatMasker	Unknown	1218015	1218235	849	+	.	ID="RND-2_FAMILY-342";Tend="1040";Tstart="812";shortTE="F";uid="187ceea1-8d7b-42c6-adfe-60a1d8153f94"
CAJEWF010000057.1	RepeatMasker	LTR/Gypsy	1553698	1553878	807	+	.	ID="RND-5_FAMILY-27";Tend="1206";Tstart="1004";shortTE="F";uid="6414735a-e005-4f08-9c6b-d0c82f7bd8c8"
CAJEWF010000057.1	RepeatMasker	Unknown	951353	951535	446	+	.	ID="RND-4_FAMILY-1179";Tend="1191";Tstart="1017";shortTE="F";uid="6f6bfdd2-f804-486b-9daf-6dfb4002a512"
CAJEWF010000057.1	RepeatMasker	RC/Helitron	754549	754793	1391	+	.	ID="RND-5_FAMILY-1779";Tend="1057";Tstart="813";shortTE="F";uid="f0fd3331-8e17-4676-8095-af10a014037d"
CAJEWF010000057.1	RepeatMasker	Unknown	745321	745839	3483	+	.	ID="RND-1_FAMILY-83";Tend="1696";Tstart="1176";shortTE="F";uid="76e82429-14ef-4ea3-a2cd-eae21763c3d7"
CAJEWF010000057.1	RepeatMasker	LTR/Gypsy	1669677	1669928	1679	+	.	ID="RND-6_FAMILY-9742";Tend="1070";Tstart="821";shortTE="F";uid="b02a950d-a8bd-4d6c-8ddf-08098aebf01b"
CAJEWF010000057.1	RepeatMasker	Unknown	2252030	2252231	1604	+	.	ID="RND-1_FAMILY-435";Tend="1156";Tstart="953";shortTE="F";uid="01a56384-87c9-4109-a6ad-209fe37862a3"
CAJEWF010000057.1	RepeatMasker	DNA/CMC	831591	831814	1601	+	.	ID="ENSPM-N1_BTA";Tend="228";Tstart="2";shortTE="F";uid="02b0ceba-d916-4c88-b39f-2661622e1bf5"
CAJEWF010000057.1	RepeatMasker	DNA/hAT?	1210796	1211124	2443	+	.	ID="RND-5_FAMILY-1268";Tend="1174";Tstart="844";shortTE="F";uid="58718818-1386-4cd8-baa7-caf0e5833fe4"
CAJEWF010000057.1	RepeatMasker	DNA	491489	491908	715	+	.	ID="DNA-4_BTA";Tend="444";Tstart="1";shortTE="F";uid="0f68adda-41fc-4899-8b87-859ca52e8707"
CAJEWF010000057.1	RepeatMasker	DNA/hAT?	837262	837589	2437	+	.	ID="RND-5_FAMILY-1268";Tend="1173";Tstart="846";shortTE="F";uid="431d3e9a-8024-479d-8fc3-b1d00b3165e8"
CAJEWF010000057.1	RepeatMasker	DNA/Ginger-2	1643286	1643398	705	+	.	ID="RND-6_FAMILY-768";Tend="5303";Tstart="5195";shortTE="F";uid="6c7950fb-30c4-47dd-80ab-aab59afbfc1b"
CAJEWF010000057.1	RepeatMasker	Unknown	1865427	1865670	1623	+	.	ID="RND-5_FAMILY-1778";Tend="1149";Tstart="906";shortTE="F";uid="219662ad-0e3b-46b8-a40b-2d1c7bd1e4aa"
CAJEWF010000057.1	RepeatMasker	Unknown	2126288	2126443	989	+	.	ID="RND-4_FAMILY-384";Tend="1003";Tstart="847";shortTE="F";uid="fd84ec1f-0aac-4b85-9b5a-04a7bfaefa2e"
CAJEWF010000057.1	RepeatMasker	Unknown	1680596	1681234	4786	+	.	ID="RND-2_FAMILY-68";Tend="1618";Tstart="981";shortTE="F";uid="d958ac83-ac31-4c8c-bb1b-def41b0d77ac"
CAJEWF010000057.1	RepeatMasker	Unknown	171341	171462	678	+	.	ID="RND-4_FAMILY-226";Tend="1034";Tstart="916";shortTE="F";uid="f4b36334-d68e-449c-b369-149003a2a01e"
CAJEWF010000057.1	RepeatMasker	Unknown	371918	372128	1304	+	.	ID="RND-1_FAMILY-131";Tend="1157";Tstart="948";shortTE="F";uid="5700edb8-2d26-48e4-a32d-ca45ad5b523a"
CAJEWF010000057.1	RepeatMasker	LTR/Pao	1496344	1496603	576	+	.	ID="BEL-220_AA-I";Tend="6220";Tstart="5999";shortTE="F";uid="cf9babac-412c-4be2-aa8f-057e0048ae89"
CAJEWF010000057.1	RepeatMasker	DNA/hAT-Tip100	225481	225597	713	+	.	ID="HAT-N2_BTA";Tend="112";Tstart="1";shortTE="F";uid="f4890118-2ae0-4862-a427-379c69fd987e"
CAJEWF010000057.1	RepeatMasker	DNA	2105858	2106031	1336	+	.	ID="DNA-1_BTA";Tend="504";Tstart="331";shortTE="F";uid="7b6a6c46-dc54-4768-b6e8-fc324d4a226d"
CAJEWF010000057.1	RepeatMasker	Unknown	2456272	2456391	837	+	.	ID="RND-1_FAMILY-134";Tend="1058";Tstart="938";shortTE="F";uid="eb5368f6-a1d2-4092-8a8b-4d802355471b"
CAJEWF010000057.1	RepeatMasker	DNA	88567	88734	1259	+	.	ID="RND-6_FAMILY-2621";Tend="2864";Tstart="2688";shortTE="F";uid="b4fd7881-d6af-4200-bad1-f7b7b16bab0e"
CAJEWF010000057.1	RepeatMasker	DNA/CMC	607987	608190	1565	+	.	ID="ENSPM-N2_BTA";Tend="212";Tstart="9";shortTE="F";uid="69baad62-5c47-4e06-af30-dc550ecd4889"
CAJEWF010000057.1	RepeatMasker	RC/Helitron	2111153	2111300	480	+	.	ID="RND-6_FAMILY-3136";Tend="1738";Tstart="1573";shortTE="F";uid="95e48251-f222-450c-843b-5f83c69345b2"
CAJEWF010000057.1	RepeatMasker	DNA	2426479	2426634	782	+	.	ID="RND-6_FAMILY-1167";Tend="162";Tstart="8";shortTE="F";uid="04b82541-99e8-4f6a-b188-15b5ea1b7059"
CAJEWF010000057.1	RepeatMasker	DNA/Maverick	619253	619478	1335	+	.	ID="RND-2_FAMILY-28";Tend="1056";Tstart="830";shortTE="F";uid="a6971550-587f-4eb6-8a4e-411d12f20d42"
CAJEWF010000057.1	RepeatMasker	DNA/hAT	343135	343433	1256	+	.	ID="RND-5_FAMILY-1891";Tend="1207";Tstart="916";shortTE="F";uid="6dfd0711-faad-42b0-9f83-1467884cfb6c"
CAJEWF010000057.1	RepeatMasker	DNA/CMC-EnSpm	1241293	1241573	1363	+	.	ID="RND-6_FAMILY-737";Tend="1150";Tstart="866";shortTE="F";uid="64a491af-df6f-4d45-936b-f30ca0888872"
CAJEWF010000057.1	RepeatMasker	DNA	2299398	2300327	7523	+	.	ID="RND-1_FAMILY-626";Tend="1848";Tstart="927";shortTE="F";uid="1929e304-3dd1-455b-923e-e183ace1c9a6"
CAJEWF010000057.1	RepeatMasker	Unknown	2244548	2244860	2355	+	.	ID="RND-6_FAMILY-3827";Tend="859";Tstart="549";shortTE="F";uid="24de836d-3b91-46d3-9fc7-086340f5e124"
CAJEWF010000057.1	RepeatMasker	DNA	2244873	2246310	1789	+	.	ID="RND-5_FAMILY-749";TEgroup="ctg_57%7CRND-5_FAMILY-749%7C1";Tend="5611";Tstart="2682";shortTE="F";uid="7ef2beb2-847d-4335-8252-72086311ad95"
CAJEWF010000057.1	RepeatMasker	Unknown	1022838	1023322	483	+	.	ID="RND-6_FAMILY-2688";TEgroup="ctg_57%7CRND-6_FAMILY-2688%7C1";Tend="1358";Tstart="936";shortTE="F";uid="e1c8c637-c49c-49c2-8599-548a352325c4"
CAJEWF010000057.1	RepeatMasker	DNA/hAT-hAT5	289663	289927	1883	+	.	ID="RND-5_FAMILY-1384";Tend="1178";Tstart="896";shortTE="F";uid="64fdc500-766c-447b-9e7b-c910853e28c0"
CAJEWF010000057.1	RepeatMasker	DNA	1586713	1586873	1091	+	.	ID="RND-5_FAMILY-2645";Tend="1167";Tstart="1007";shortTE="F";uid="c1790143-cd87-411b-8b2c-87432a690ddc"
CAJEWF010000057.1	RepeatMasker	DNA	2123836	2123955	745	+	.	ID="DNA4-17B_BTA";Tend="123";Tstart="1";shortTE="F";uid="8dc81141-3fe4-4aff-8565-f737236fb203"
CAJEWF010000057.1	RepeatMasker	DNA/CMC-Transib	1452388	1452501	584	+	.	ID="RND-5_FAMILY-2303";Tend="929";Tstart="816";shortTE="F";uid="b7d1f1af-7496-4a16-be12-f07970b18941"
CAJEWF010000057.1	RepeatMasker	DNA/CMC-EnSpm	979793	979932	944	+	.	ID="RND-6_FAMILY-6354";Tend="1907";Tstart="1768";shortTE="F";uid="51a87308-15fc-45d2-a646-94e9cb67f295"
CAJEWF010000057.1	RepeatMasker	DNA/CMC-Transib	666166	666336	1040	+	.	ID="RND-5_FAMILY-2303";Tend="936";Tstart="766";shortTE="F";uid="9838fded-5dae-4b48-bd72-1e2757ed5cc3"
CAJEWF010000057.1	RepeatMasker	DNA	1751413	1753563	13837	+	.	ID="RND-5_FAMILY-398";Tend="4763";Tstart="2765";shortTE="F";uid="73d62268-d9d5-498e-adf2-8f91fa56dcd9"
CAJEWF010000057.1	RepeatMasker	LTR/Pao	1573574	1573993	1728	+	.	ID="BEL-8_BTA-LTR";Tend="714";Tstart="207";shortTE="F";uid="ea5b9481-56ee-47f1-a580-3d4c7d54c533"
CAJEWF010000057.1	RepeatMasker	DNA/CMC	1044617	1044845	1717	+	.	ID="ENSPM-N1_BTA";Tend="228";Tstart="1";shortTE="F";uid="f6008212-f31c-437f-8850-1593fa55d7b3"
CAJEWF010000057.1	RepeatMasker	RC/Helitron	159701	159946	2083	+	.	ID="HELITRON-N2_BTA";Tend="248";Tstart="1";shortTE="F";uid="773ec920-50fc-4e91-86cf-6eb7a23722f6"
CAJEWF010000057.1	RepeatMasker	DNA/CMC-Transib	467309	467471	1160	+	.	ID="RND-5_FAMILY-2303";Tend="928";Tstart="766";shortTE="F";uid="c53f60ab-2575-4bcf-9ddf-828581bcbd44"
CAJEWF010000057.1	RepeatMasker	DNA/TcMar-Tc1	1542766	1542968	1178	+	.	ID="RND-4_FAMILY-1919";Tend="1099";Tstart="900";shortTE="F";uid="92cde554-56c7-4bc1-86d3-0c0a3feb44be"
CAJEWF010000057.1	RepeatMasker	DNA	1900244	1900385	1029	+	.	ID="dna4-17b_bta";Tend="124";Tstart="1";shortTE="F";uid="b8dfdc0c-98e7-4500-b6cc-f9a4fcfd157f"
CAJEWF010000057.1	RepeatMasker	DNA/CMC-EnSpm	727589	727865	1770	+	.	ID="RND-6_FAMILY-1077";Tend="1183";Tstart="909";shortTE="F";uid="1af585d9-6e40-4330-8dbe-c38b3e79a8ee"
CAJEWF010000057.1	RepeatMasker	DNA	1512679	1512869	667	+	.	ID="RND-2_FAMILY-6";Tend="1172";Tstart="976";shortTE="F";uid="9118e324-ad14-488c-823d-6be2288c4e94"
CAJEWF010000057.1	RepeatMasker	Unknown	1202068	1202657	4761	+	.	ID="RND-1_FAMILY-843";Tend="1367";Tstart="769";shortTE="F";uid="b989d8d0-9feb-47b9-a0cf-4d5bb92f12d1"
CAJEWF010000057.1	RepeatMasker	LINE/L2	1039745	1040000	1046	+	.	ID="DAPHNE-3_BTA";Tend="4875";Tstart="4642";shortTE="F";uid="80b5b28a-c96c-4481-bff2-8e1265e7abca"
CAJEWF010000057.1	RepeatMasker	DNA/CMC-EnSpm	2310399	2310880	593	+	.	ID="RND-1_FAMILY-56";TEgroup="ctg_57%7CRND-1_FAMILY-56%7C1";Tend="1151";Tstart="894";shortTE="F";uid="c1ce0b44-2fcd-457d-a736-9a26bdbcb030"
CAJEWF010000057.1	RepeatMasker	RC/Helitron	2046414	2046525	565	+	.	ID="RND-4_FAMILY-1138";Tend="1310";Tstart="1198";shortTE="F";uid="62feae6b-f603-4159-912c-0c5da4d4a09f"
CAJEWF010000057.1	RepeatMasker	LTR/Pao	1871839	1871961	898	+	.	ID="RND-5_FAMILY-543";Tend="916";Tstart="794";shortTE="F";uid="8b9bf440-13d4-4c02-9683-da266379deff"
CAJEWF010000057.1	RepeatMasker	DNA	401413	401648	600	+	.	ID="DNA-5_BTA";Tend="255";Tstart="18";shortTE="F";uid="c2c6463a-9fd5-4cb0-8597-f31ada0151b4"
CAJEWF010000057.1	RepeatMasker	LTR/Gypsy	699108	699240	477	+	.	ID="RND-5_FAMILY-56";Tend="1058";Tstart="928";shortTE="F";uid="38947c9a-ba53-448c-a0a3-45a2291822a2"
CAJEWF010000057.1	RepeatMasker	DNA	1451060	1451563	3863	+	.	ID="DNA-1_BTA";Tend="504";Tstart="1";shortTE="F";uid="bf38a733-6868-4427-8e87-262b75e62db1"
CAJEWF010000057.1	RepeatMasker	LINE/L2	2254111	2254548	725	+	.	ID="RND-6_FAMILY-5920";Tend="1319";Tstart="884";shortTE="F";uid="ed92271e-392d-4455-a5a4-783799005273"
CAJEWF010000057.1	RepeatMasker	RC/Helitron	1877051	1877233	1100	+	.	ID="RND-4_FAMILY-351";Tend="1248";Tstart="1029";shortTE="F";uid="1c1affae-5404-478a-acf1-d2d63f160b11"
CAJEWF010000057.1	RepeatMasker	RC/Helitron	2265899	2267085	9135	+	.	ID="RND-1_FAMILY-679";Tend="1951";Tstart="768";shortTE="F";uid="07f68dc5-cd3d-48ac-af16-4c284e66f268"
CAJEWF010000057.1	RepeatMasker	Unknown	1477879	1478030	1156	+	.	ID="RND-1_FAMILY-912";Tend="1289";Tstart="1137";shortTE="F";uid="07d0e5c1-89d5-4337-bbdf-224e0e851c50"
CAJEWF010000057.1	RepeatMasker	Unknown	527582	527739	1239	+	.	ID="RND-1_FAMILY-480";Tend="1740";Tstart="1583";shortTE="F";uid="af387f4d-ec98-46f3-9d79-a1687e451164"
CAJEWF010000057.1	RepeatMasker	DNA/PIF-Spy	1381728	1381864	603	+	.	ID="RND-6_FAMILY-1132";Tend="1517";Tstart="1382";shortTE="F";uid="e8c54139-29c7-4c31-8eae-b128ea5f8383"
CAJEWF010000057.1	RepeatMasker	DNA/CMC-EnSpm	2071064	2071343	2030	+	.	ID="rnd-2_family-41";Tend="1262";Tstart="1002";shortTE="F";uid="83e98145-cc3f-4f9c-a34b-730f4a5fa5ad"
CAJEWF010000057.1	RepeatMasker	DNA	1052224	1052330	828	+	.	ID="RND-1_FAMILY-110";Tend="1390";Tstart="1284";shortTE="F";uid="08392911-0c87-43e2-80a7-7958ffc06ec8"
CAJEWF010000057.1	RepeatMasker	Unknown	1563419	1563992	3809	+	.	ID="RND-6_FAMILY-2341";Tend="1452";Tstart="801";shortTE="F";uid="c0055ab0-4490-420f-8947-fe0667aa4ea9"
CAJEWF010000057.1	RepeatMasker	DNA	841715	842228	3663	+	.	ID="DNA-1_BTA";Tend="504";Tstart="10";shortTE="F";uid="557caae5-7f62-419e-b389-5456e72f2113"
CAJEWF010000057.1	RepeatMasker	DNA	781292	781443	943	+	.	ID="dna4-17b_bta";Tend="123";Tstart="1";shortTE="F";uid="e7af5096-1235-4f47-b209-03ad9d40645a"
CAJEWF010000057.1	RepeatMasker	DNA/hAT-Tip100	1168243	1168361	522	+	.	ID="HAT-N2_BTA";Tend="498";Tstart="378";shortTE="F";uid="54c273a5-6955-4070-add3-12122f8c1c5b"
CAJEWF010000057.1	RepeatMasker	DNA	2342190	2343122	7118	+	.	ID="RND-6_FAMILY-16859";Tend="1773";Tstart="833";shortTE="F";uid="68ce934c-116f-49de-8f77-c5adab8180bf"
CAJEWF010000057.1	RepeatMasker	DNA/CMC	864932	865141	1590	+	.	ID="ENSPM-N2_BTA";Tend="212";Tstart="1";shortTE="F";uid="c2080473-1d9c-4896-8c17-8912db863c2b"
CAJEWF010000057.1	RepeatMasker	DNA/Kolobok	530390	530820	2940	+	.	ID="KOLOBOK-N2_BTA";Tend="442";Tstart="1";shortTE="F";uid="60ecf30b-18c1-4741-b3e6-0982566c3b5c"
CAJEWF010000057.1	RepeatMasker	DNA/Maverick	2107100	2107360	1492	+	.	ID="RND-2_FAMILY-28";Tend="1064";Tstart="737";shortTE="F";uid="f2d028f1-9b41-4b3e-8daf-ed82169b669d"
CAJEWF010000057.1	RepeatMasker	LTR/Gypsy	703880	704297	1102	+	.	ID="RND-6_FAMILY-1646";Tend="991";Tstart="726";shortTE="F";uid="8cca96c1-ddc5-4f50-bf1e-a0480a3c4eee"
CAJEWF010000057.1	RepeatMasker	DNA/hAT-Tip100	554419	555916	12754	+	.	ID="RND-1_FAMILY-68";Tend="2284";Tstart="769";shortTE="F";uid="c2a7c18e-136e-488c-9af3-29922bdc54e4"
CAJEWF010000057.1	RepeatMasker	DNA	357278	357480	817	+	.	ID="DNA-11_BTA";Tend="479";Tstart="273";shortTE="F";uid="08fca973-1a02-4c45-ba7d-e48f80d2ba1e"
CAJEWF010000057.1	RepeatMasker	DNA/TcMar-Tigger	1850029	1850231	1480	+	.	ID="RND-1_FAMILY-244";Tend="1021";Tstart="818";shortTE="F";uid="18502af8-e2a8-4b52-a3e9-4b1643fed380"
CAJEWF010000057.1	RepeatMasker	LTR/Gypsy	175818	175940	440	+	.	ID="RND-6_FAMILY-4518";Tend="988";Tstart="866";shortTE="F";uid="57d5fd65-c1b2-4148-b5ce-273b4b4f3f35"
CAJEWF010000057.1	RepeatMasker	DNA	1350595	1351072	709	+	.	ID="DNA-11_BTA";TEgroup="ctg_57%7CDNA-11_BTA%7C4";Tend="547";Tstart="158";shortTE="F";uid="971a5791-c17e-4245-b764-e4adc46329d3"
CAJEWF010000057.1	RepeatMasker	DNA/hAT-Tip100	432551	432687	478	+	.	ID="RND-5_FAMILY-926";Tend="1621";Tstart="1482";shortTE="F";uid="b6f7f880-5392-40f4-a499-42817bee85b4"
CAJEWF010000057.1	RepeatMasker	Unknown	227828	227946	601	+	.	ID="RND-4_FAMILY-1778";Tend="1047";Tstart="929";shortTE="F";uid="203dcb17-394d-4928-a306-0df8f2ba2a0b"
CAJEWF010000057.1	RepeatMasker	LTR/Gypsy	956941	957523	1775	+	.	ID="RND-6_FAMILY-1646";Tend="1241";Tstart="726";shortTE="F";uid="738993a9-9700-453f-bbda-fdd4347852c6"
CAJEWF010000057.1	RepeatMasker	DNA/CMC-EnSpm	454797	455158	847	+	.	ID="RND-6_FAMILY-10962";Tend="2084";Tstart="1707";shortTE="F";uid="673cc008-41b5-49a7-bcd9-fdd803c6c164"
CAJEWF010000057.1	RepeatMasker	RC/Helitron	2107355	2107486	775	+	.	ID="RND-5_FAMILY-1779";Tend="964";Tstart="833";shortTE="F";uid="1175eb75-7eef-4ff1-970a-df3c879745a4"
CAJEWF010000057.1	RepeatMasker	Unknown	596271	596701	2763	+	.	ID="RND-5_FAMILY-2756";Tend="1419";Tstart="1012";shortTE="F";uid="00b2ec2b-3629-46cf-8f35-679ff7a69420"
CAJEWF010000057.1	RepeatMasker	DNA/CMC	892615	892843	1752	+	.	ID="ENSPM-N1_BTA";Tend="228";Tstart="1";shortTE="F";uid="3d395728-9ffb-459a-a298-78cb8f845057"
CAJEWF010000057.1	RepeatMasker	DNA	1691369	1691617	744	+	.	ID="DNA-5_BTA";Tend="255";Tstart="1";shortTE="F";uid="bcb0cead-d934-4cf0-be42-0626afe12ac7"
CAJEWF010000057.1	RepeatMasker	DNA/Sola-2	302643	302820	471	+	.	ID="SOLA2-N1B_BTA";Tend="2882";Tstart="2707";shortTE="F";uid="f8490c40-1e44-4abe-81fc-c06c8da237da"
CAJEWF010000057.1	RepeatMasker	LTR/Gypsy	2063109	2063364	1738	+	.	ID="RND-4_FAMILY-31";Tend="1363";Tstart="1108";shortTE="F";uid="447fb714-a279-41ac-a76d-ee917765eefc"
CAJEWF010000057.1	RepeatMasker	DNA	883630	883887	2207	+	.	ID="RND-1_FAMILY-59";Tend="1249";Tstart="992";shortTE="F";uid="69be910e-920d-4420-b1bc-ff34161e7699"
CAJEWF010000057.1	RepeatMasker	DNA/hAT-Tip100	115909	116180	1653	+	.	ID="HAT-N2_BTA";Tend="304";Tstart="39";shortTE="F";uid="18625cab-8954-41b5-88fc-21f397d8c101"
CAJEWF010000057.1	RepeatMasker	Unknown	319469	319576	505	+	.	ID="RND-3_FAMILY-763";Tend="1021";Tstart="916";shortTE="F";uid="2904cd2e-18f0-4f4a-ab0b-999b572015e8"
CAJEWF010000057.1	RepeatMasker	DNA/hAT-Tip100	116512	117044	2923	+	.	ID="HAT-N2_BTA";Tend="818";Tstart="301";shortTE="F";uid="891759b4-ca78-4eed-88db-a8f66557d5a8"
CAJEWF010000057.1	RepeatMasker	Unknown	204236	204365	982	+	.	ID="RND-1_FAMILY-309";Tend="1050";Tstart="921";shortTE="F";uid="3415c4cd-83ed-45b9-9b12-e570f205dcf5"
CAJEWF010000057.1	RepeatMasker	Unknown	268949	269248	2255	+	.	ID="RND-6_FAMILY-2207";Tend="1240";Tstart="941";shortTE="F";uid="31e8f2d9-0292-427b-80e9-366ecc2fcc08"
CAJEWF010000057.1	RepeatMasker	LTR/Gypsy	698013	698443	1151	+	.	ID="RND-4_FAMILY-31";Tend="1402";Tstart="974";shortTE="F";uid="24d7bc99-0abe-4a1b-9697-2fa9798571b0"
CAJEWF010000057.1	RepeatMasker	DNA/CMC-Transib	1382927	1383089	1161	+	.	ID="RND-5_FAMILY-2303";Tend="930";Tstart="766";shortTE="F";uid="d5bbcf88-8aeb-47e3-8424-d6641f32db8c"
CAJEWF010000057.1	RepeatMasker	DNA/CMC-EnSpm	1482166	1482580	3453	+	.	ID="ENSPM-N3_BTA";Tend="414";Tstart="1";shortTE="F";uid="ccb67436-7c57-4ecd-a61b-cae1bd1db80f"
CAJEWF010000057.1	RepeatMasker	LTR/Gypsy	1058101	1058590	1062	+	.	ID="RND-6_FAMILY-1649";Tend="1401";Tstart="973";shortTE="F";uid="3e3ee7bc-b031-4111-a66d-4b48f7292a18"
CAJEWF010000057.1	RepeatMasker	LTR/Pao	539647	539872	486	+	.	ID="BEL-4_BTA-I";Tend="3493";Tstart="3267";shortTE="F";uid="6255bf7a-0a97-46d5-b243-63b90aa27e49"
CAJEWF010000057.1	RepeatMasker	DNA/Kolobok	170646	170956	1735	+	.	ID="RND-6_FAMILY-2985";Tend="4936";Tstart="4602";shortTE="F";uid="66c16d40-1bad-447a-8e5f-d580f24645f5"
CAJEWF010000057.1	RepeatMasker	DNA/Kolobok	224329	224490	1200	+	.	ID="KOLOBOK-N2_BTA";Tend="442";Tstart="281";shortTE="F";uid="6a9708fa-0cc2-428e-8407-a927682590f8"
CAJEWF010000057.1	RepeatMasker	LTR/Gypsy	219190	219399	1169	+	.	ID="RND-6_FAMILY-1649";Tend="1209";Tstart="973";shortTE="F";uid="100c4480-b1ae-4fb4-9b33-7f469867c83d"
CAJEWF010000057.1	RepeatMasker	Unknown	516377	516978	3855	+	.	ID="RND-6_FAMILY-2801";Tend="1460";Tstart="847";shortTE="F";uid="d5b054b2-bb32-482c-88cb-0ee91781a67c"
CAJEWF010000057.1	RepeatMasker	Unknown	277291	277504	1468	+	.	ID="RND-5_FAMILY-2302";Tend="1187";Tstart="980";shortTE="F";uid="20b219c8-4c0b-4b8f-98f5-a352cc45c905"
CAJEWF010000057.1	RepeatMasker	DNA/TcMar-Tc1	1958542	1961202	5332	+	.	ID="RND-6_FAMILY-7989";TEgroup="ctg_57%7CRND-6_FAMILY-7989%7C1";Tend="3101";Tstart="2";shortTE="F";uid="649203c5-bd57-49b5-99e9-5723c27f0c5c"
CAJEWF010000057.1	RepeatMasker	DNA	499673	499804	1015	+	.	ID="RND-6_FAMILY-11069";Tend="1028";Tstart="897";shortTE="F";uid="970a280c-6ca3-4f22-a7f0-83a070535629"
CAJEWF010000057.1	RepeatMasker	Unknown	1941558	1941788	2053	+	.	ID="RND-6_FAMILY-778";Tend="1181";Tstart="950";shortTE="F";uid="bc5c0256-9a40-48fd-ae8a-a5322e85b894"
CAJEWF010000057.1	RepeatMasker	DNA/Crypton-V	1565432	1565584	1075	+	.	ID="CRYPTONV-N1_BTA";Tend="153";Tstart="1";shortTE="F";uid="9486d4bd-b19c-4bf0-9612-3d5b13f1e609"
CAJEWF010000057.1	RepeatMasker	Unknown	253106	253346	778	+	.	ID="RND-1_FAMILY-217";Tend="1261";Tstart="1012";shortTE="F";uid="76cb0d3c-0838-4c3e-abd8-02662fd7538b"
CAJEWF010000057.1	RepeatMasker	DNA	1292605	1292746	893	+	.	ID="RND-5_FAMILY-3769";Tend="2075";Tstart="1944";shortTE="F";uid="e16dfefd-1fbc-4b22-8aa5-e7738162cb0a"
CAJEWF010000057.1	RepeatMasker	Unknown	2103710	2103834	810	+	.	ID="RND-4_FAMILY-1879";Tend="1067";Tstart="941";shortTE="F";uid="af09a24c-ecbf-406b-ba53-d5750a367427"
CAJEWF010000057.1	RepeatMasker	LTR/Pao	1193054	1193509	3863	+	.	ID="RND-1_FAMILY-569";Tend="1455";Tstart="1000";shortTE="F";uid="0eebf3d9-ba27-4abf-8e1e-cf2003084bbe"
CAJEWF010000057.1	RepeatMasker	DNA	280133	280412	1034	+	.	ID="DNA-11_BTA";Tend="551";Tstart="275";shortTE="F";uid="1ada7817-77d4-4520-8ffa-787a1b2fbadd"
CAJEWF010000057.1	RepeatMasker	DNA	221599	221791	604	+	.	ID="RND-4_FAMILY-1911";Tend="1065";Tstart="883";shortTE="F";uid="92aef411-bf84-4541-8491-a26c99e262aa"
CAJEWF010000057.1	RepeatMasker	LINE/L2	273879	274135	1607	+	.	ID="RND-4_FAMILY-328";Tend="1156";Tstart="898";shortTE="F";uid="51d8a5cf-239b-455f-91ae-be7d9c286ef9"
CAJEWF010000057.1	RepeatMasker	Unknown	1398981	1399214	2108	+	.	ID="RND-6_FAMILY-778";Tend="1183";Tstart="950";shortTE="F";uid="fa489a39-b9f1-466d-9c2d-2b0418eba19f"
CAJEWF010000057.1	RepeatMasker	DNA/Sola-2	616164	616477	1602	+	.	ID="RND-6_FAMILY-755";Tend="966";Tstart="661";shortTE="F";uid="f7a8c2ad-4569-4469-b51c-b4dfc787896d"
CAJEWF010000057.1	RepeatMasker	Unknown	1552342	1552682	2714	+	.	ID="RND-1_FAMILY-96";Tend="1249";Tstart="909";shortTE="F";uid="53cd1c37-1802-4f4f-8ff3-f447bf2830c1"
CAJEWF010000057.1	RepeatMasker	LINE/L2	489812	490048	1426	+	.	ID="RND-4_FAMILY-328";Tend="1160";Tstart="924";shortTE="F";uid="2fe28ec3-6fa9-468c-bff3-ddb237856c61"
CAJEWF010000057.1	RepeatMasker	DNA/MULE-MuDR	493882	494262	2870	+	.	ID="RND-1_FAMILY-69";Tend="1336";Tstart="956";shortTE="F";uid="79edaf94-cb96-4f1d-baf3-c1e13116428a"
CAJEWF010000057.1	RepeatMasker	DNA	1001077	1001214	925	+	.	ID="dna4-17b_bta";Tend="276";Tstart="155";shortTE="F";uid="b03b1ca6-a0d2-41a1-9ea0-7719660ea36a"
CAJEWF010000057.1	RepeatMasker	DNA/hAT-Tip100	901171	901430	1741	+	.	ID="RND-6_FAMILY-968";Tend="5450";Tstart="5191";shortTE="F";uid="3306f3b3-2e90-4c0f-9dd5-9d615279863b"
CAJEWF010000057.1	RepeatMasker	Unknown	704858	705379	3613	+	.	ID="RND-1_FAMILY-865";Tend="1351";Tstart="817";shortTE="F";uid="639560c4-273e-4bed-983f-a4f063e0c966"
CAJEWF010000057.1	RepeatMasker	DNA/TcMar-Tc1	827153	827365	2163	+	.	ID="rnd-5_family-3206";Tend="2099";Tstart="1861";shortTE="F";uid="ec3162c6-71cf-4672-8e4b-5d825fa36113"
CAJEWF010000057.1	RepeatMasker	Unknown	1811309	1811634	2578	+	.	ID="RND-3_FAMILY-763";Tend="1241";Tstart="916";shortTE="F";uid="61dfba54-1d97-4ed1-aa39-2927be47e875"
CAJEWF010000057.1	RepeatMasker	DNA	640534	640715	426	+	.	ID="RND-1_FAMILY-769";Tend="1050";Tstart="858";shortTE="F";uid="71e1b586-1d6d-45bb-8105-82d183cda485"
CAJEWF010000057.1	RepeatMasker	DNA/TcMar-Tc1	2424076	2424821	1872	+	.	ID="RND-5_FAMILY-3206";Tend="2463";Tstart="1722";shortTE="F";uid="d8fb2192-59df-4050-869f-8bd7478ad129"
CAJEWF010000057.1	RepeatMasker	DNA/TcMar-Tc1	2211375	2213369	16984	+	.	ID="RND-6_FAMILY-670";Tend="4368";Tstart="2371";shortTE="F";uid="b1f6c0b0-e38c-4741-8984-eae43ed44cd7"
CAJEWF010000057.1	RepeatMasker	LTR/Gypsy	962929	963155	1387	+	.	ID="RND-1_FAMILY-255";Tend="1218";Tstart="1003";shortTE="F";uid="c584c2a9-c2b1-4fb1-add7-697d707f4e58"
CAJEWF010000057.1	RepeatMasker	Unknown	583444	583546	703	+	.	ID="RND-4_FAMILY-317";Tend="1089";Tstart="989";shortTE="F";uid="e8273683-9885-4cd5-beea-59bf80f75ee7"
CAJEWF010000057.1	RepeatMasker	LTR/Gypsy	442146	442405	1754	+	.	ID="RND-5_FAMILY-1051";Tend="1191";Tstart="934";shortTE="F";uid="6ef44101-c056-4479-8aab-e0b186fdad65"
CAJEWF010000057.1	RepeatMasker	Unknown	937750	938028	1841	+	.	ID="RND-6_FAMILY-694";Tend="1209";Tstart="928";shortTE="F";uid="5f8b1927-a8bc-43a6-b6f9-feb90c914874"
CAJEWF010000057.1	RepeatMasker	RC/Helitron	805275	806034	5164	+	.	ID="HELITRON-1N1B_BTA";Tend="748";Tstart="1";shortTE="F";uid="3e7ec1ea-89fa-4368-a00b-a0dc86eefc49"
CAJEWF010000057.1	RepeatMasker	DNA	778370	778531	542	+	.	ID="rnd-5_family-1857";TEgroup="ctg_57%7Crnd-5_family-1857%7C1";Tend="4721";Tstart="4578";shortTE="T";uid="6b1f14d9-c6bc-4b51-946c-3c53833a8de8"
CAJEWF010000057.1	RepeatMasker	LINE/Penelope	1286899	1287010	481	+	.	ID="RND-6_FAMILY-902";Tend="1717";Tstart="1604";shortTE="F";uid="f50eda4f-71fa-4a16-9e44-9ee49f1d0f49"
CAJEWF010000057.1	RepeatMasker	DNA	223824	224329	3836	+	.	ID="DNA-1_BTA";Tend="504";Tstart="1";shortTE="F";uid="d1d38d05-6d38-4098-89f8-f739cf0ca1ed"
CAJEWF010000057.1	RepeatMasker	DNA	1300392	1300585	953	+	.	ID="DNA-5_BTA";Tend="255";Tstart="61";shortTE="F";uid="8bf947a9-2ba0-44c1-96f3-ea5a7e85ad94"
CAJEWF010000057.1	RepeatMasker	DNA	1116636	1116743	435	+	.	ID="RND-6_FAMILY-7023";Tend="905";Tstart="798";shortTE="F";uid="e7c6d4de-a7db-4efb-99ce-34eff1aea120"
CAJEWF010000057.1	RepeatMasker	DNA	235790	235922	673	+	.	ID="RND-3_FAMILY-135";Tend="1159";Tstart="1051";shortTE="F";uid="a4195817-48ac-41d1-9e65-dc35c67dff8d"
CAJEWF010000057.1	RepeatMasker	LTR/Gypsy	1489547	1489796	1734	+	.	ID="RND-3_FAMILY-29";Tend="1335";Tstart="1084";shortTE="F";uid="a5295a02-9834-4270-b5df-e2474168f731"
CAJEWF010000057.1	RepeatMasker	DNA/CMC-EnSpm	855484	855639	628	+	.	ID="RND-1_FAMILY-516";Tend="1082";Tstart="927";shortTE="F";uid="bcbb3b3f-acf5-4bb0-982a-ba415b850e5b"
CAJEWF010000057.1	RepeatMasker	DNA/CMC-EnSpm	627867	628105	1190	+	.	ID="RND-1_FAMILY-56";Tend="1143";Tstart="899";shortTE="F";uid="2ef1f642-a0fe-42fa-b74b-a364f8382a4d"
CAJEWF010000057.1	RepeatMasker	Unknown	472959	473173	939	+	.	ID="RND-1_FAMILY-36";Tend="1179";Tstart="953";shortTE="F";uid="c7daaa6a-9ca5-499f-8ef9-d74fb45c414b"
CAJEWF010000057.1	RepeatMasker	Unknown	164608	164965	1752	+	.	ID="RND-5_FAMILY-914";Tend="1322";Tstart="966";shortTE="F";uid="ed549f39-6807-459b-a277-4dc148237c25"
CAJEWF010000057.1	RepeatMasker	DNA	426110	426375	891	+	.	ID="RND-6_FAMILY-26";Tend="1290";Tstart="1001";shortTE="F";uid="16a0bd99-4708-44fc-b330-154fda1af4c8"
CAJEWF010000057.1	RepeatMasker	DNA/Crypton-V	1965352	1968157	24101	+	.	ID="RND-5_FAMILY-228";Tend="3135";Tstart="437";shortTE="F";uid="e1043e0a-23aa-49c3-a07b-1195c346525f"
CAJEWF010000057.1	RepeatMasker	DNA	572639	572860	1808	+	.	ID="RND-4_FAMILY-183";Tend="1115";Tstart="894";shortTE="F";uid="5abe63eb-1c53-4c5e-8e8f-dc00f574c6d4"
CAJEWF010000057.1	RepeatMasker	DNA	1204148	1204317	793	+	.	ID="RND-4_FAMILY-211";Tend="1067";Tstart="897";shortTE="F";uid="0c042d8d-7875-41e3-b173-269a4519971e"
CAJEWF010000057.1	RepeatMasker	DNA/TcMar-Tc1	1729489	1729787	1415	+	.	ID="MARINER-N1_BTA";Tend="998";Tstart="699";shortTE="F";uid="c8c6c633-88af-43cc-af70-8928c46f3a05"
CAJEWF010000057.1	RepeatMasker	DNA/MULE-MuDR	936054	936634	4068	+	.	ID="RND-6_FAMILY-8784";Tend="1624";Tstart="979";shortTE="F";uid="9c9a4de7-eb20-4229-8436-2344f7c001ad"
CAJEWF010000057.1	RepeatMasker	LINE/RTE-BovB	965869	967176	4698	+	.	ID="RND-1_FAMILY-596";Tend="4007";Tstart="2705";shortTE="F";uid="dcfb9411-4424-4b17-82e4-0cb2785e9cf5"
CAJEWF010000057.1	RepeatMasker	Unknown	1428541	1429252	1020	-	.	ID="RND-1_FAMILY-896";TEgroup="ctg_57%7CRND-1_FAMILY-896%7C1";Tend="1705";Tstart="868";shortTE="F";uid="767a294a-d282-4644-aa0f-57fe3e172903"
CAJEWF010000057.1	RepeatMasker	DNA/TcMar-Tc1	186371	187289	3219	-	.	ID="rnd-6_family-7465";Tend="1671";Tstart="261";shortTE="F";uid="eaafab24-9082-42e5-9182-e893db4b7fe9"
CAJEWF010000057.1	RepeatMasker	DNA/CMC-Transib	965179	965341	1037	-	.	ID="RND-5_FAMILY-2303";Tend="929";Tstart="766";shortTE="F";uid="649bfb5f-2fe3-438c-adb4-74fa28d8fc5f"
CAJEWF010000057.1	RepeatMasker	Unknown	1236009	1236123	640	-	.	ID="RND-1_FAMILY-78";Tend="1084";Tstart="960";shortTE="F";uid="e76bec5e-ce99-4d0b-8c5d-4e66822e19cd"
CAJEWF010000057.1	RepeatMasker	DNA/hAT-Tip100	2112712	2113678	7356	-	.	ID="RND-1_FAMILY-49";Tend="1865";Tstart="914";shortTE="F";uid="085fbc61-da9b-47f8-a54b-d9e767c36331"
CAJEWF010000057.1	RepeatMasker	DNA/hAT?	760260	761217	5001	-	.	ID="RND-5_FAMILY-1116";Tend="1877";Tstart="909";shortTE="F";uid="69768872-9d60-4507-b146-453a4c6d1d37"
CAJEWF010000057.1	RepeatMasker	DNA/hAT-Tip100	1894438	1894927	1281	-	.	ID="rnd-5_family-3523";Tend="927";Tstart="660";shortTE="F";uid="7f811c7e-0cb4-45b4-8e68-f71e77e706b5"
CAJEWF010000057.1	RepeatMasker	DNA/CMC	1488873	1489177	1271	-	.	ID="RND-5_FAMILY-957";TEgroup="ctg_57%7CRND-5_FAMILY-957%7C2";Tend="1087";Tstart="900";shortTE="F";uid="06ef659c-6e4d-4d18-8df1-a722421f1123"
CAJEWF010000057.1	RepeatMasker	Unknown	1621719	1622026	618	-	.	ID="RND-6_FAMILY-10541";Tend="1070";Tstart="764";shortTE="F";uid="f02ce89f-0877-448e-8979-8f4292c644d4"
CAJEWF010000057.1	RepeatMasker	RC/Helitron	2197506	2197929	1295	-	.	ID="RND-5_FAMILY-4101";Tend="725";Tstart="319";shortTE="F";uid="76d98172-f369-4e12-805b-a716bcbae101"
CAJEWF010000057.1	RepeatMasker	LTR/Pao	1648368	1648797	2352	-	.	ID="RND-6_FAMILY-764";Tend="6628";Tstart="6216";shortTE="F";uid="dc83787f-12ea-43eb-8b1c-62ed002f3186"
CAJEWF010000057.1	RepeatMasker	Unknown	1942642	1942935	2244	-	.	ID="RND-3_FAMILY-258";Tend="1073";Tstart="772";shortTE="F";uid="cc8d4af1-fd4b-421e-bc37-a93ea79ca516"
CAJEWF010000057.1	RepeatMasker	DNA	1534587	1535068	1402	-	.	ID="RND-1_FAMILY-380";TEgroup="ctg_57%7CRND-1_FAMILY-380%7C1";Tend="1972";Tstart="1491";shortTE="F";uid="9eb6553b-e41e-41aa-95b0-78d5106aad31"
CAJEWF010000057.1	RepeatMasker	LTR/Gypsy	1889343	1889892	2723	-	.	ID="RND-6_FAMILY-1646";Tend="1504";Tstart="987";shortTE="F";uid="96abd067-8d73-4f45-af74-f2880421fcce"
CAJEWF010000057.1	RepeatMasker	DNA/hAT-Tip100	835424	835552	465	-	.	ID="RND-5_FAMILY-3189";Tend="1668";Tstart="1539";shortTE="F";uid="82affa46-982a-4e13-a450-1b98dd7d6aee"
CAJEWF010000057.1	RepeatMasker	Unknown	1530836	1530999	898	-	.	ID="RND-1_FAMILY-37";Tend="1060";Tstart="898";shortTE="F";uid="39b74772-5884-4845-8c96-689781e9b8f8"
CAJEWF010000057.1	RepeatMasker	DNA	676553	676705	885	-	.	ID="dna4-17b_bta";Tend="129";Tstart="1";shortTE="F";uid="58b6dd0b-e484-4b7f-864e-965c65d93bdc"
CAJEWF010000057.1	RepeatMasker	DNA	1036429	1036931	3884	-	.	ID="DNA-1_BTA";Tend="504";Tstart="1";shortTE="F";uid="a9b87208-11ad-4a20-8c43-61f58ec10f04"
CAJEWF010000057.1	RepeatMasker	DNA	624448	624701	734	-	.	ID="RND-4_FAMILY-1911";Tend="1116";Tstart="851";shortTE="F";uid="85dc31e0-3f2a-47cc-a420-6e659b23fda8"
CAJEWF010000057.1	RepeatMasker	Unknown	584142	584409	1673	-	.	ID="RND-1_FAMILY-134";Tend="1190";Tstart="925";shortTE="F";uid="3e44a7db-c542-413d-a085-ceb25ab5590f"
CAJEWF010000057.1	RepeatMasker	Unknown	774395	774601	717	-	.	ID="RND-6_FAMILY-8391";Tend="1158";Tstart="966";shortTE="F";uid="3baa3be0-25d3-4c87-9e9c-034e31f20820"
CAJEWF010000057.1	RepeatMasker	DNA/hAT-Tip100	1318044	1319991	4520	-	.	ID="RND-6_FAMILY-5722";TEgroup="ctg_57%7CRND-6_FAMILY-5722%7C1";Tend="2572";Tstart="574";shortTE="F";uid="4a5a6751-7a38-421d-ad0c-7ccaec8f8961"
CAJEWF010000057.1	RepeatMasker	DNA/CMC-Transib	811793	811939	847	-	.	ID="RND-5_FAMILY-2303";Tend="940";Tstart="788";shortTE="F";uid="d732b824-fa88-4cdf-aed0-e75c4762b504"
CAJEWF010000057.1	RepeatMasker	DNA	1106576	1106852	2106	-	.	ID="DNA-11_BTA";Tend="551";Tstart="275";shortTE="F";uid="6704993a-bf04-46fa-904d-b8cfaac9d66c"
CAJEWF010000057.1	RepeatMasker	LTR/Gypsy	463581	463839	1524	-	.	ID="RND-6_FAMILY-417";Tend="1165";Tstart="907";shortTE="F";uid="cd72330c-15c7-4033-9125-46ce9674638c"
CAJEWF010000057.1	RepeatMasker	DNA/Sola-2	1866936	1867196	2009	-	.	ID="RND-1_FAMILY-512";Tend="1015";Tstart="755";shortTE="F";uid="7c1d4250-0fcb-4d2c-acb2-56ec7025d634"
CAJEWF010000057.1	RepeatMasker	LINE/RTE-BovB	218296	218479	789	-	.	ID="RND-6_FAMILY-7272";Tend="4003";Tstart="3815";shortTE="F";uid="3087ba17-3fd8-4cda-8fd5-90db44cd6744"
CAJEWF010000057.1	RepeatMasker	DNA/hAT-Tip100	2426089	2426281	3135	-	.	ID="RND-6_FAMILY-5163";Tend="1563";Tstart="366";shortTE="F";uid="67dfc28f-900d-4440-ac02-ba1541f5b6bd"
CAJEWF010000057.1	RepeatMasker	DNA/CMC-Transib	1896565	1896717	976	-	.	ID="RND-5_FAMILY-2303";Tend="929";Tstart="777";shortTE="F";uid="8276640d-7ef9-4aaa-89eb-3672d0116424"
CAJEWF010000057.1	RepeatMasker	Unknown	88415	88568	1062	-	.	ID="RND-6_FAMILY-1752";Tend="1259";Tstart="1106";shortTE="F";uid="e0d8d1fe-6fbd-4f1a-b281-977c838a7fe6"
CAJEWF010000057.1	RepeatMasker	DNA	1731718	1734489	20945	-	.	ID="RND-5_FAMILY-2631";Tend="5883";Tstart="3100";shortTE="F";uid="a7565646-2416-4299-8013-b969f812124e"
CAJEWF010000057.1	RepeatMasker	DNA	1813024	1813305	1442	-	.	ID="RND-3_FAMILY-135";Tend="1165";Tstart="873";shortTE="F";uid="3c11d884-2c66-4cde-9a76-0e6ed6aeecec"
CAJEWF010000057.1	RepeatMasker	DNA/CMC-EnSpm	706459	706617	973	-	.	ID="RND-6_FAMILY-1912";Tend="1109";Tstart="953";shortTE="F";uid="a4cf2762-4b56-4bf1-b816-0c437fea21d2"
CAJEWF010000057.1	RepeatMasker	Unknown	1043636	1043745	413	-	.	ID="RND-6_FAMILY-21916";Tend="1164";Tstart="1053";shortTE="F";uid="ba0dd1e0-b1a2-4e4b-91cb-82b11fcdebb0"
CAJEWF010000057.1	RepeatMasker	DNA	419820	420321	4096	-	.	ID="DNA-1_BTA";Tend="504";Tstart="1";shortTE="F";uid="3543e7ec-8b70-42af-a4a2-0dbac84acc41"
CAJEWF010000057.1	RepeatMasker	Unknown	1827121	1827779	3276	-	.	ID="RND-6_FAMILY-1777";TEgroup="ctg_57%7CRND-6_FAMILY-1777%7C1";Tend="1281";Tstart="883";shortTE="F";uid="684c0bd4-4ee4-4bf1-9c6c-f4dce2d73984"
CAJEWF010000057.1	RepeatMasker	DNA	1125523	1125719	1504	-	.	ID="DNA-1_BTA";Tend="504";Tstart="302";shortTE="F";uid="f7b94bbc-c81b-4341-b423-72cad8f8ab6b"
CAJEWF010000057.1	RepeatMasker	Unknown	583209	583538	1415	-	.	ID="RND-6_FAMILY-2266";TEgroup="ctg_57%7CRND-6_FAMILY-2266%7C1";Tend="1187";Tstart="921";shortTE="F";uid="85eb98fe-827a-4156-856d-ead493ffa7a0"
CAJEWF010000057.1	RepeatMasker	RC/Helitron	2064605	2064866	1148	-	.	ID="RND-4_FAMILY-971";Tend="1230";Tstart="968";shortTE="F";uid="4fd2a482-76a4-489e-95d1-7871c7e32251"
CAJEWF010000057.1	RepeatMasker	Unknown	503757	504053	440	-	.	ID="RND-1_FAMILY-469";Tend="1305";Tstart="970";shortTE="F";uid="61c484d9-8b0b-4ccb-a081-ed1185569889"
CAJEWF010000057.1	RepeatMasker	DNA/Kolobok	434521	434927	644	-	.	ID="RND-1_FAMILY-709";Tend="514";Tstart="49";shortTE="F";uid="0ebdb69c-256d-41b4-8de7-39b2e1dbbae0"
CAJEWF010000057.1	RepeatMasker	DNA	1280397	1280659	793	-	.	ID="RND-6_FAMILY-26";Tend="1293";Tstart="997";shortTE="F";uid="efbdb88d-ad1f-4ed1-942d-4d0d7bc53fad"
CAJEWF010000057.1	RepeatMasker	Unknown	2152736	2152924	656	-	.	ID="RND-4_FAMILY-688";Tend="1161";Tstart="947";shortTE="F";uid="0e32d000-d726-4e91-98cc-62706fa1d65d"
CAJEWF010000057.1	RepeatMasker	DNA/CMC-EnSpm	798702	798946	1298	-	.	ID="RND-6_FAMILY-7144";Tend="1229";Tstart="981";shortTE="F";uid="45839719-8d6c-478a-9c76-6db8cd120aac"
CAJEWF010000057.1	RepeatMasker	DNA/Academ-1	570262	570468	1242	-	.	ID="RND-5_FAMILY-49";Tend="2220";Tstart="2017";shortTE="F";uid="430e2e71-9bb6-4073-a1ec-4438d3db20ee"
CAJEWF010000057.1	RepeatMasker	DNA/TcMar-Tc1	562564	562758	1463	-	.	ID="RND-4_FAMILY-1919";Tend="1103";Tstart="908";shortTE="F";uid="f1135106-5a94-4db9-8800-ae3c336c7032"
CAJEWF010000057.1	RepeatMasker	RC/Helitron	2069463	2069732	900	-	.	ID="RND-4_FAMILY-1138";Tend="1123";Tstart="855";shortTE="F";uid="6af28eca-6bfa-4e64-8445-9bcadc029d37"
CAJEWF010000057.1	RepeatMasker	DNA	1234346	1234670	1093	-	.	ID="RND-3_FAMILY-28";Tend="1242";Tstart="900";shortTE="F";uid="6daa3978-5bce-4154-80f3-6ea75223cf57"
CAJEWF010000057.1	RepeatMasker	DNA/CMC	1938063	1938283	1569	-	.	ID="ENSPM-N1_BTA";Tend="228";Tstart="1";shortTE="F";uid="1c7ad4bf-c192-405b-b2d1-11ae1e7a437a"
CAJEWF010000057.1	RepeatMasker	DNA/hAT-hATm	88302	88415	692	-	.	ID="RND-5_FAMILY-895";Tend="2004";Tstart="1892";shortTE="F";uid="79ec8acc-3eb5-48dc-9cf8-939e24fac963"
CAJEWF010000057.1	RepeatMasker	DNA/CMC-Transib	1475466	1475627	1124	-	.	ID="RND-5_FAMILY-2303";Tend="926";Tstart="766";shortTE="F";uid="1c621442-aadb-47f6-9c0d-2d76f2f54f7a"
CAJEWF010000057.1	RepeatMasker	DNA/CMC-EnSpm	1955166	1955355	1028	-	.	ID="RND-3_FAMILY-131";Tend="1193";Tstart="1008";shortTE="F";uid="6a779cd9-3355-415f-a444-a8172dea9420"
CAJEWF010000057.1	RepeatMasker	DNA/CMC-EnSpm	372312	372457	1028	-	.	ID="RND-6_FAMILY-6354";Tend="1910";Tstart="1765";shortTE="F";uid="b0ba9e5b-9748-4187-972d-6b850032db3a"
CAJEWF010000057.1	RepeatMasker	DNA	515078	515517	1390	-	.	ID="RND-5_FAMILY-971";Tend="1196";Tstart="763";shortTE="F";uid="6c957d4f-73ff-4cf2-900e-4125765d46f6"
CAJEWF010000057.1	RepeatMasker	LINE/I-Jockey	988644	988966	1950	-	.	ID="RND-4_FAMILY-1190";Tend="1241";Tstart="932";shortTE="F";uid="a9d5d247-5315-4781-adf5-1e7f19c3949d"
CAJEWF010000057.1	RepeatMasker	Unknown	796980	797277	1088	-	.	ID="RND-4_FAMILY-1621";Tend="1184";Tstart="867";shortTE="F";uid="3018b02c-e664-4d0b-aec4-7c48e3330687"
CAJEWF010000057.1	RepeatMasker	DNA/CMC	699634	699975	1896	-	.	ID="RND-1_FAMILY-93";Tend="1274";Tstart="934";shortTE="F";uid="79396445-cd62-4b37-a9d2-32fa0cd217c9"
CAJEWF010000057.1	RepeatMasker	DNA	375067	375508	1850	-	.	ID="RND-3_FAMILY-152";Tend="1431";Tstart="989";shortTE="F";uid="56bb5946-72e8-4d93-9f7a-94869885e2f1"
CAJEWF010000057.1	RepeatMasker	DNA/CMC-EnSpm	1252592	1252992	3177	-	.	ID="ENSPM-N3_BTA";Tend="414";Tstart="2";shortTE="F";uid="faeb1afe-6ea3-4e79-9144-cd208b9d4aa7"
CAJEWF010000057.1	RepeatMasker	DNA	1903568	1904077	3964	-	.	ID="DNA-1_BTA";Tend="504";Tstart="1";shortTE="F";uid="9a569a8a-4ec0-4e45-8194-afbab8c58380"
CAJEWF010000057.1	RepeatMasker	Unknown	762183	762399	748	-	.	ID="RND-1_FAMILY-246";Tend="1106";Tstart="896";shortTE="F";uid="07e55f50-cda3-4bd6-9338-0992c11b1e47"
CAJEWF010000057.1	RepeatMasker	DNA	2238360	2243431	37837	-	.	ID="RND-5_FAMILY-398";Tend="5021";Tstart="128";shortTE="F";uid="33f65e63-9aeb-40e6-8311-06f18519c5be"
CAJEWF010000057.1	RepeatMasker	DNA	733425	733641	1077	-	.	ID="RND-1_FAMILY-59";Tend="1207";Tstart="985";shortTE="F";uid="c517df50-4942-46f3-9cd7-52ac4d3daa15"
CAJEWF010000057.1	RepeatMasker	LINE/I-Jockey	742604	742960	3125	-	.	ID="RND-6_FAMILY-14999";Tend="1105";Tstart="750";shortTE="F";uid="e66b061e-2ade-4626-bd41-ff5183e07e5b"
CAJEWF010000057.1	RepeatMasker	DNA	486145	486324	771	-	.	ID="DNA-1_BTA";Tend="496";Tstart="318";shortTE="F";uid="d2ab4971-5e1c-4ef7-9feb-6d58f4ce10cf"
CAJEWF010000057.1	RepeatMasker	DNA	809354	809557	1240	-	.	ID="RND-1_FAMILY-59";Tend="1238";Tstart="1036";shortTE="F";uid="46684726-10a0-47d9-a3aa-9620fc3201d5"
CAJEWF010000057.1	RepeatMasker	DNA	1387065	1387192	997	-	.	ID="RND-2_FAMILY-23";Tend="1202";Tstart="1075";shortTE="F";uid="6c1e0d63-b270-44d1-b2e2-41b666b6471e"
CAJEWF010000057.1	RepeatMasker	DNA	1562181	1562341	1188	-	.	ID="DNA-1_BTA";Tend="160";Tstart="1";shortTE="F";uid="2f4fa573-6824-4385-9ddb-c960c01c8ef9"
CAJEWF010000057.1	RepeatMasker	Unknown	844300	844532	514	-	.	ID="RND-1_FAMILY-217";Tend="1261";Tstart="1012";shortTE="F";uid="80f474cd-0c20-4ed1-976c-c222a62232fe"
CAJEWF010000057.1	RepeatMasker	DNA/TcMar-Tc1	393756	398196	39274	-	.	ID="RND-1_FAMILY-483";Tend="5254";Tstart="810";shortTE="F";uid="0418424b-4ba2-4616-9d13-b83217cc4347"
CAJEWF010000057.1	RepeatMasker	DNA/Sola-2	2155537	2156950	5126	-	.	ID="RND-1_FAMILY-349";TEgroup="ctg_57%7CRND-1_FAMILY-349%7C1";Tend="2310";Tstart="845";shortTE="F";uid="c5a345b2-0932-495a-8f63-dfd3cc056312"
CAJEWF010000057.1	RepeatMasker	DNA/TcMar-Pogo	591356	592216	7407	-	.	ID="RND-6_FAMILY-3504";Tend="1670";Tstart="810";shortTE="F";uid="0dddc4d4-bd8a-4f4e-adb3-93919b95d151"
CAJEWF010000057.1	RepeatMasker	Unknown	84529	85863	10951	-	.	ID="RND-6_FAMILY-11755";Tend="1930";Tstart="612";shortTE="F";uid="b68689a5-8914-4f28-a663-185b0c3d861c"
CAJEWF010000057.1	RepeatMasker	DNA/CMC	1237690	1238061	2634	-	.	ID="RND-1_FAMILY-652";Tend="1209";Tstart="804";shortTE="F";uid="7b6869c6-c782-4cb6-ad5d-127398689c0d"
CAJEWF010000057.1	RepeatMasker	LINE/Dong-R4	1480040	1480400	1153	-	.	ID="RND-6_FAMILY-3226";Tend="2272";Tstart="1894";shortTE="F";uid="cd24eb82-edfe-4cfa-a0e0-8a6e6e223ad1"
CAJEWF010000057.1	RepeatMasker	LTR/Gypsy	1843247	1843420	630	-	.	ID="RND-3_FAMILY-25";Tend="1268";Tstart="1100";shortTE="F";uid="6f38297d-4904-4ab8-b647-a2f9f68846e7"
CAJEWF010000057.1	RepeatMasker	DNA/TcMar-Tigger	1168264	1168444	881	-	.	ID="RND-6_FAMILY-2653";Tend="984";Tstart="805";shortTE="F";uid="646f1bbf-6d21-4ddf-b461-d502eb0cd9e6"
CAJEWF010000057.1	RepeatMasker	DNA/hAT?	374270	374558	2015	-	.	ID="HAT-N6_BTA";Tend="311";Tstart="1";shortTE="F";uid="abbe2d6d-dbde-41a7-bce3-77f6ff7ac623"
CAJEWF010000057.1	RepeatMasker	DNA/Academ-1	1096172	1099209	25018	-	.	ID="RND-6_FAMILY-3554";Tend="3434";Tstart="433";shortTE="F";uid="5c48c3cc-32a4-4b7c-9241-a2cd11368558"
CAJEWF010000057.1	RepeatMasker	LINE/L2	1961760	1962225	3840	-	.	ID="RND-6_FAMILY-5920";Tend="1595";Tstart="1131";shortTE="F";uid="c5824b78-1515-468c-b416-28bc479ecc9f"
CAJEWF010000057.1	RepeatMasker	DNA	1063415	1063518	466	-	.	ID="RND-5_FAMILY-971";Tend="1198";Tstart="1096";shortTE="F";uid="ecd36c30-71e4-45c6-89ca-87c05274ec40"
CAJEWF010000057.1	RepeatMasker	DNA	2435880	2436141	1583	-	.	ID="DNA-11_BTA";Tend="551";Tstart="289";shortTE="F";uid="47cd1b67-ea54-4581-9d61-cf0dfaede3aa"
CAJEWF010000057.1	RepeatMasker	DNA/CMC-EnSpm	1114443	1114622	1115	-	.	ID="RND-6_FAMILY-10965";TEgroup="ctg_57%7CRND-6_FAMILY-10965%7C1";Tend="1080";Tstart="888";shortTE="F";uid="fe161b3d-829f-4094-90e1-f33698a54aaf"
CAJEWF010000057.1	RepeatMasker	DNA/CMC-EnSpm	688573	688723	1233	-	.	ID="RND-6_FAMILY-10965";Tend="1078";Tstart="928";shortTE="F";uid="4a4538c6-f6c2-453c-9fdb-bbf30bed0c98"
CAJEWF010000057.1	RepeatMasker	LTR/Gypsy	689023	689364	1467	-	.	ID="RND-1_FAMILY-489";Tend="3593";Tstart="3247";shortTE="F";uid="0e390d67-47c8-49d7-80e8-b800e0a0a639"
CAJEWF010000057.1	RepeatMasker	DNA/CMC-EnSpm	2340923	2341186	661	-	.	ID="RND-6_FAMILY-1077";Tend="1170";Tstart="908";shortTE="F";uid="e0e86560-21e7-4d6f-a899-7b8d1838ad29"
CAJEWF010000057.1	RepeatMasker	Unknown	1951642	1952224	4643	-	.	ID="RND-3_FAMILY-932";Tend="1462";Tstart="877";shortTE="F";uid="10a4d0d8-bd5e-411d-a03b-1b8fa4c927f6"
CAJEWF010000057.1	RepeatMasker	DNA	956081	956350	2040	-	.	ID="RND-5_FAMILY-2645";Tend="1267";Tstart="1001";shortTE="F";uid="50d9a38a-f005-4b23-9497-be9ed91fe9f2"
CAJEWF010000057.1	RepeatMasker	Unknown	1022164	1022342	810	-	.	ID="RND-5_FAMILY-4185";Tend="1129";Tstart="922";shortTE="F";uid="c4ab3df1-fc7b-42d9-aa2c-865455f19d7a"
CAJEWF010000057.1	RepeatMasker	LTR/Gypsy	352167	352294	629	-	.	ID="RND-6_FAMILY-1649";Tend="1401";Tstart="1273";shortTE="F";uid="67be3875-771e-42da-930d-d5cecd2318dd"
CAJEWF010000057.1	RepeatMasker	DNA/TcMar-Tc1	2421215	2423760	19488	-	.	ID="rnd-6_family-7989";Tend="3101";Tstart="602";shortTE="F";uid="3cba0e97-e04f-4e06-9412-342d80fe771d"
CAJEWF010000057.1	RepeatMasker	RC/Helitron	1899677	1900243	4471	-	.	ID="RND-1_FAMILY-129";Tend="1499";Tstart="937";shortTE="F";uid="0c4fbc4b-fdc8-4b53-a77d-b06c96f826dc"
CAJEWF010000057.1	RepeatMasker	DNA/hAT-hAT5	2273101	2273736	5006	-	.	ID="RND-6_FAMILY-700";Tend="1644";Tstart="1008";shortTE="F";uid="bbdc087a-b03f-4a24-b5a5-e2951be5f67c"
CAJEWF010000057.1	RepeatMasker	DNA/CMC	1432602	1432833	1672	-	.	ID="RND-5_FAMILY-957";Tend="1089";Tstart="858";shortTE="F";uid="29401fc5-56c7-4755-ab46-db61f11f9caa"
CAJEWF010000057.1	RepeatMasker	DNA	157258	157486	913	-	.	ID="RND-4_FAMILY-1911";Tend="1147";Tstart="917";shortTE="F";uid="95418e68-b0a6-4836-9976-88cdb75e4362"
CAJEWF010000057.1	RepeatMasker	LTR/Gypsy	938031	938568	1696	-	.	ID="RND-1_FAMILY-459";Tend="1292";Tstart="755";shortTE="F";uid="bc51e2c4-e770-4fd5-8118-19c62105e383"
CAJEWF010000057.1	RepeatMasker	DNA/CMC-Transib	1864714	1864878	1159	-	.	ID="RND-5_FAMILY-2303";Tend="931";Tstart="765";shortTE="F";uid="1b7e4d8f-d331-494d-a28e-ff9ca4a6cf4d"
CAJEWF010000057.1	RepeatMasker	LTR/Gypsy	2134754	2135171	1423	-	.	ID="RND-6_FAMILY-1649";TEgroup="ctg_57%7CRND-6_FAMILY-1649%7C4";Tend="1387";Tstart="973";shortTE="F";uid="9cef1143-075a-4724-b522-42bfc6341fbc"
CAJEWF010000057.1	RepeatMasker	LINE/I	1767108	1768005	6244	-	.	ID="RND-6_FAMILY-5470";Tend="2793";Tstart="1894";shortTE="F";uid="a2c3cb16-30ec-48d6-b582-0446d852545d"
CAJEWF010000057.1	RepeatMasker	DNA/hAT?	639373	639541	970	-	.	ID="RND-1_FAMILY-824";Tend="1030";Tstart="884";shortTE="F";uid="881efb50-9b92-4ec7-8ac7-4cc897a0d21a"
CAJEWF010000057.1	RepeatMasker	RC/Helitron	1602276	1602500	824	-	.	ID="RND-5_FAMILY-4101";Tend="566";Tstart="341";shortTE="F";uid="8c83fa84-a620-4157-8685-a49142327c21"
CAJEWF010000057.1	RepeatMasker	DNA	892429	892614	1003	-	.	ID="DNA-11_BTA";Tend="551";Tstart="362";shortTE="F";uid="f0c8045e-e2fa-480f-90d5-84621a8876ff"
CAJEWF010000057.1	RepeatMasker	DNA/CMC-EnSpm	2116937	2117071	788	-	.	ID="RND-6_FAMILY-6392";Tend="833";Tstart="701";shortTE="F";uid="336f7dfc-0d0f-4b3c-a1c9-424556a4110f"
CAJEWF010000057.1	RepeatMasker	DNA	1363780	1364010	1555	-	.	ID="RND-4_FAMILY-183";Tend="1117";Tstart="887";shortTE="F";uid="0dbc7da6-06ef-4002-bcb5-30f96f4c1e1f"
CAJEWF010000057.1	RepeatMasker	DNA/CMC-EnSpm	2084143	2084836	4510	-	.	ID="RND-6_FAMILY-4002";Tend="3550";Tstart="2848";shortTE="F";uid="795e2060-a3fa-462e-8090-e1c25eaa753b"
CAJEWF010000057.1	RepeatMasker	Unknown	811628	811796	1201	-	.	ID="RND-4_FAMILY-384";Tend="1005";Tstart="837";shortTE="F";uid="eab39297-e256-4bbd-abfa-ce54b6f8e31f"
CAJEWF010000057.1	RepeatMasker	DNA/CMC-Transib	822493	822661	1135	-	.	ID="RND-5_FAMILY-2303";Tend="932";Tstart="764";shortTE="F";uid="7729facd-0790-4726-94cd-71c04fc526b0"
CAJEWF010000057.1	RepeatMasker	Unknown	2374866	2375635	5231	-	.	ID="RND-5_FAMILY-747";Tend="1433";Tstart="724";shortTE="F";uid="f9cfddae-7bcd-4b2a-9d61-2b87fadd324a"
CAJEWF010000057.1	RepeatMasker	DNA/hAT-Tip100	1107090	1107371	848	-	.	ID="RND-5_FAMILY-413";Tend="2878";Tstart="2569";shortTE="F";uid="ebc0f8b6-a3f4-4da3-8a44-5cdbd9982bdd"
CAJEWF010000057.1	RepeatMasker	DNA	1353156	1353312	969	-	.	ID="DNA4-17B_BTA";Tend="276";Tstart="92";shortTE="F";uid="3d127d5e-6bfb-4bea-af54-a7eee0ed8dcd"
CAJEWF010000057.1	RepeatMasker	Unknown	371574	371804	1305	-	.	ID="RND-1_FAMILY-36";Tend="1204";Tstart="973";shortTE="F";uid="d973aad3-228c-4267-92dd-f6b2cc47f1bd"
CAJEWF010000057.1	RepeatMasker	DNA/CMC	759374	759632	2182	-	.	ID="RND-5_FAMILY-844";Tend="1108";Tstart="851";shortTE="F";uid="a4a7659c-dac6-4dbe-bf6a-749f854ad3f4"
CAJEWF010000057.1	RepeatMasker	DNA/CMC-EnSpm	677581	677720	660	-	.	ID="rnd-2_family-41";Tend="1120";Tstart="936";shortTE="F";uid="aba43d42-c381-4e12-b8de-4a5df8836c73"
CAJEWF010000057.1	RepeatMasker	DNA/CMC	1886741	1886967	1718	-	.	ID="ENSPM-N1_BTA";Tend="228";Tstart="1";shortTE="F";uid="4274e1e0-195c-417a-9a10-875f8ea08f65"
CAJEWF010000057.1	RepeatMasker	Unknown	362244	362402	769	-	.	ID="RND-1_FAMILY-36";Tend="1113";Tstart="952";shortTE="F";uid="c95765ea-edb2-4d0d-8149-58f3b253d29c"
CAJEWF010000057.1	RepeatMasker	DNA	618868	619255	2408	-	.	ID="RND-6_FAMILY-26";Tend="1300";Tstart="907";shortTE="F";uid="39fd4a4d-a6b1-4b05-ae9c-9c4dc725ac00"
CAJEWF010000057.1	RepeatMasker	Unknown	2012127	2012499	2195	-	.	ID="RND-1_FAMILY-614";Tend="1860";Tstart="1491";shortTE="F";uid="7405a07f-9aba-4e84-a62c-d0689ad98147"
CAJEWF010000057.1	RepeatMasker	DNA	438673	438943	1727	-	.	ID="DNA-11_BTA";Tend="547";Tstart="277";shortTE="F";uid="7eb4fbe4-4443-4733-949b-07e6fbcbb93f"
CAJEWF010000057.1	RepeatMasker	DNA	2331767	2332052	1470	-	.	ID="RND-3_FAMILY-135";Tend="1163";Tstart="868";shortTE="F";uid="dc41df08-a07a-471d-a1d5-5894d6fc1277"
CAJEWF010000057.1	RepeatMasker	DNA/hAT-Tip100	1926656	1927615	7569	-	.	ID="RND-1_FAMILY-49";Tend="1864";Tstart="905";shortTE="F";uid="7ce728e7-0b3c-4840-a438-abdcf06f259a"
CAJEWF010000057.1	RepeatMasker	RC/Helitron	888791	888909	525	-	.	ID="HELITRON-1_BTA";Tend="122";Tstart="1";shortTE="F";uid="dd4cd602-04eb-4cea-b48b-c1e94e96f230"
CAJEWF010000057.1	RepeatMasker	Unknown	321061	321212	831	-	.	ID="RND-6_FAMILY-2397";Tend="1047";Tstart="897";shortTE="F";uid="eb526f47-b2ad-4241-824c-c7a7ca8ed04c"
CAJEWF010000057.1	RepeatMasker	LTR/Gypsy	565510	565780	1892	-	.	ID="RND-4_FAMILY-31";Tend="1381";Tstart="1106";shortTE="F";uid="026c73a3-f73b-45a5-bcbd-816f17cd0b1d"
CAJEWF010000057.1	RepeatMasker	Unknown	1223506	1223658	863	-	.	ID="RND-6_FAMILY-29";Tend="1183";Tstart="1016";shortTE="F";uid="4b921784-0633-408f-ae5c-95f86eb0372a"
CAJEWF010000057.1	RepeatMasker	DNA/CMC-EnSpm	1964283	1965351	4862	-	.	ID="RND-6_FAMILY-6354";Tend="852";Tstart="1";shortTE="F";uid="e34cda88-6069-4c80-8a9b-0e9d6cebfae1"
CAJEWF010000057.1	RepeatMasker	RC/Helitron	229033	229163	596	-	.	ID="HELITRON-1N1B_BTA";Tend="319";Tstart="207";shortTE="F";uid="9d181560-fb1b-461f-912d-5de0561471cb"
CAJEWF010000057.1	RepeatMasker	RC/Helitron	1156737	1156937	874	-	.	ID="RND-6_FAMILY-894";Tend="1967";Tstart="1782";shortTE="F";uid="19c7e026-8822-4c7a-8918-3cd1e5fcb9d3"
CAJEWF010000057.1	RepeatMasker	Unknown	1014706	1015009	1821	-	.	ID="RND-6_FAMILY-2397";Tend="1223";Tstart="902";shortTE="F";uid="06e6d32d-c31d-4691-b76c-0ae272a21fa5"
CAJEWF010000057.1	RepeatMasker	Unknown	302052	302166	775	-	.	ID="RND-6_FAMILY-1750";Tend="962";Tstart="849";shortTE="F";uid="605fdcd3-8f57-423f-bd28-1cea6528db0d"
CAJEWF010000057.1	RepeatMasker	DNA/CMC-EnSpm	1388585	1388881	1661	-	.	ID="rnd-6_family-737";Tend="1149";Tstart="885";shortTE="F";uid="1c874513-30a1-44f6-bb60-deaf7063dbc4"
CAJEWF010000057.1	RepeatMasker	DNA	2150939	2151184	801	-	.	ID="RND-5_FAMILY-2631";Tend="4212";Tstart="3947";shortTE="F";uid="7d6a6a97-6d17-43b3-af2c-ec2c1fa62b10"
CAJEWF010000057.1	RepeatMasker	DNA/CMC	1195446	1195652	1625	-	.	ID="ENSPM-N2_BTA";Tend="212";Tstart="1";shortTE="F";uid="afc3df78-2160-4571-82cb-7d1d1d032ed6"
CAJEWF010000057.1	RepeatMasker	DNA/CMC-EnSpm	1956938	1957176	975	-	.	ID="RND-1_FAMILY-56";Tend="1130";Tstart="896";shortTE="F";uid="7f0ad50e-6d84-4fdb-893c-1858862eb9b1"
CAJEWF010000057.1	RepeatMasker	Unknown	1688328	1689679	10607	-	.	ID="RND-5_FAMILY-3575";Tend="2155";Tstart="797";shortTE="F";uid="61375af1-0ee5-4d8b-b2ed-b907476ee015"
CAJEWF010000057.1	RepeatMasker	Unknown	1158906	1159516	3564	-	.	ID="RND-1_FAMILY-585";Tend="1591";Tstart="973";shortTE="F";uid="a375a815-d60f-4ad7-a61b-68e0b48cbb03"
CAJEWF010000057.1	RepeatMasker	LINE/RTE-BovB	218577	218877	1610	-	.	ID="RND-6_FAMILY-5298";Tend="3875";Tstart="3577";shortTE="F";uid="459dd649-5922-4187-b484-ded4e166b7fc"
CAJEWF010000057.1	RepeatMasker	Unknown	699976	700141	1376	-	.	ID="RND-1_FAMILY-22";Tend="989";Tstart="824";shortTE="F";uid="99f0b86f-c8b1-48fa-b7be-83d23e5da885"
CAJEWF010000057.1	RepeatMasker	DNA	2380237	2381538	20862	-	.	ID="RND-1_FAMILY-187";Tend="5686";Tstart="4411";shortTE="F";uid="8cb74288-06f2-403c-a48b-c5272ffdadc3"
CAJEWF010000057.1	RepeatMasker	Unknown	1489829	1489963	591	-	.	ID="RND-1_FAMILY-37";Tend="1057";Tstart="916";shortTE="F";uid="4d2b67fb-e752-4f36-ba97-11c7f013d223"
CAJEWF010000057.1	RepeatMasker	DNA/Maverick	807645	807849	1106	-	.	ID="RND-2_FAMILY-28";Tend="1064";Tstart="862";shortTE="F";uid="86dafe30-1684-4743-ae60-57473f14f6ee"
CAJEWF010000057.1	RepeatMasker	Unknown	1008126	1008465	2191	-	.	ID="RND-3_FAMILY-763";Tend="1241";Tstart="897";shortTE="F";uid="9d6e826e-935d-4061-8837-6b9996efdfb0"
CAJEWF010000057.1	RepeatMasker	DNA	605912	606152	1488	-	.	ID="RND-4_FAMILY-211";Tend="1081";Tstart="839";shortTE="F";uid="87cbe688-890c-4f05-957f-815856192ed8"
CAJEWF010000057.1	RepeatMasker	DNA	959736	960122	3148	-	.	ID="RND-1_FAMILY-86";Tend="1347";Tstart="961";shortTE="F";uid="a73a7f7a-22ea-4648-bde4-cdec52093e0b"
CAJEWF010000057.1	RepeatMasker	DNA/CMC-Transib	468499	468662	1179	-	.	ID="RND-5_FAMILY-2303";Tend="931";Tstart="768";shortTE="F";uid="2de50aeb-3491-45ba-a6c9-c34775a22cd6"
CAJEWF010000057.1	RepeatMasker	DNA/CMC	2134339	2134566	1663	-	.	ID="ENSPM-N1_BTA";Tend="228";Tstart="1";shortTE="F";uid="8f7eed7b-d536-4601-a059-2c12a4de867b"
CAJEWF010000057.1	RepeatMasker	RC/Helitron	1289116	1289567	1494	-	.	ID="RND-1_FAMILY-613";Tend="2065";Tstart="1621";shortTE="F";uid="86ec1350-64ed-4cae-b78a-83e80f35dbd8"
CAJEWF010000057.1	RepeatMasker	DNA/Sola-2	648804	648957	548	-	.	ID="RND-5_FAMILY-866";Tend="8661";Tstart="8505";shortTE="F";uid="8db26800-f52c-47a9-be41-5223e66f7eb0"
CAJEWF010000057.1	RepeatMasker	DNA	1315747	1315945	837	-	.	ID="DNA-11_BTA";Tend="277";Tstart="60";shortTE="F";uid="f584df10-ae55-4fc4-bb84-615d4ed99574"
CAJEWF010000057.1	RepeatMasker	Unknown	1071910	1072128	1262	-	.	ID="RND-6_FAMILY-646";Tend="1556";Tstart="1341";shortTE="F";uid="a2cb502f-753f-482d-a52a-c6874545b3b9"
CAJEWF010000057.1	RepeatMasker	DNA	1389704	1389867	689	-	.	ID="RND-4_FAMILY-4629";Tend="1247";Tstart="1075";shortTE="F";uid="1ffc6932-9d07-4027-8c9c-918bbab03d3a"
CAJEWF010000057.1	RepeatMasker	Unknown	1936485	1936716	510	-	.	ID="RND-6_FAMILY-1247";Tend="1258";Tstart="1047";shortTE="F";uid="c66ca956-8b28-4320-ac38-e58aefa300f7"
CAJEWF010000057.1	RepeatMasker	Unknown	1477385	1477550	1252	-	.	ID="RND-4_FAMILY-384";Tend="1005";Tstart="840";shortTE="F";uid="e6ff2991-a839-41a3-bc67-3e866eb6dda3"
CAJEWF010000057.1	RepeatMasker	DNA/CMC-EnSpm	1114210	1114314	474	-	.	ID="RND-6_FAMILY-813";Tend="3157";Tstart="3054";shortTE="F";uid="31a7aaae-2652-493f-9ff3-99bd932cd2d2"
CAJEWF010000057.1	RepeatMasker	Unknown	930814	931021	1317	-	.	ID="RND-1_FAMILY-171";Tend="1136";Tstart="909";shortTE="F";uid="10786d51-842c-49a6-9b2c-55b440081906"
CAJEWF010000057.1	RepeatMasker	DNA	205405	205993	1408	-	.	ID="RND-6_FAMILY-467";TEgroup="ctg_57%7CRND-6_FAMILY-467%7C1";Tend="3968";Tstart="3640";shortTE="F";uid="ba790bd1-5457-4d8e-b26d-052cbde1bbe6"
CAJEWF010000057.1	RepeatMasker	Unknown	1666990	1667334	1811	-	.	ID="RND-6_FAMILY-2397";Tend="1532";Tstart="1193";shortTE="F";uid="172c4c6c-0a96-4622-86df-ebb02909296e"
CAJEWF010000057.1	RepeatMasker	DNA/hAT-Tip100	115471	115876	2445	-	.	ID="RND-5_FAMILY-4888";Tend="1704";Tstart="1308";shortTE="F";uid="8bc8ffcc-ba36-470d-853f-9c1768103059"
CAJEWF010000057.1	RepeatMasker	Unknown	607848	607977	754	-	.	ID="RND-1_FAMILY-22";Tend="982";Tstart="858";shortTE="F";uid="069628da-577e-43c5-b1d6-e2d95635a9a5"
CAJEWF010000057.1	RepeatMasker	DNA/CMC	1113513	1113743	1477	-	.	ID="RND-5_FAMILY-957";Tend="1087";Tstart="866";shortTE="F";uid="1b75ecce-e8e1-412e-899f-585dbd766cd7"
CAJEWF010000057.1	RepeatMasker	LTR/Pao	1580221	1580338	679	-	.	ID="BEL-8_BTA-LTR";Tend="154";Tstart="32";shortTE="F";uid="74b0676a-a0d3-4cb6-a3cc-ce227774c8d1"
CAJEWF010000057.1	RepeatMasker	Unknown	1807594	1807766	621	-	.	ID="RND-1_FAMILY-27";TEgroup="ctg_57%7CRND-1_FAMILY-27%7C1";Tend="1061";Tstart="888";shortTE="T";uid="cca3f54a-1967-4ed5-aa3f-2e28aaa793f5"
CAJEWF010000057.1	RepeatMasker	DNA	1854663	1854794	1031	-	.	ID="RND-6_FAMILY-11069";Tend="1033";Tstart="902";shortTE="F";uid="38d8f47e-770d-43e5-83f5-fc345bf5e36d"
CAJEWF010000057.1	RepeatMasker	DNA/CMC	1666642	1666867	1694	-	.	ID="ENSPM-N1_BTA";Tend="228";Tstart="1";shortTE="F";uid="0cd98a1d-b754-470d-9f51-578a8dbc9df2"
CAJEWF010000057.1	RepeatMasker	DNA	1070493	1070648	597	-	.	ID="RND-1_FAMILY-691";Tend="256";Tstart="102";shortTE="F";uid="020dbf8d-5fee-4800-8b42-1c6cdecba04f"
CAJEWF010000057.1	RepeatMasker	DNA/CMC	1314429	1314648	1391	-	.	ID="ENSPM-N1_BTA";Tend="228";Tstart="1";shortTE="F";uid="00d8c93c-2e5a-464d-9bdc-977b8274427a"
CAJEWF010000057.1	RepeatMasker	DNA/CMC-EnSpm	389211	389509	1511	-	.	ID="rnd-6_family-737";Tend="1150";Tstart="890";shortTE="F";uid="453fc7fa-1bfb-4d88-8e94-fd4f55267888"
CAJEWF010000057.1	RepeatMasker	RC/Helitron	881477	881851	2240	-	.	ID="RND-1_FAMILY-294";Tend="2030";Tstart="1653";shortTE="F";uid="93c257d4-1f43-47e4-9aff-e3c0eda00da7"
CAJEWF010000057.1	RepeatMasker	DNA	1525787	1526063	1328	-	.	ID="RND-3_FAMILY-135";Tend="1132";Tstart="870";shortTE="F";uid="602797ec-2e92-455c-9b57-a2380c8cf81f"
CAJEWF010000057.1	RepeatMasker	DNA/Kolobok	1846373	1846840	3448	-	.	ID="rnd-6_family-6547";Tend="1103";Tstart="577";shortTE="F";uid="957e5c46-99c0-4cfe-b14d-ac7a38fb7fd9"
CAJEWF010000057.1	RepeatMasker	LINE/Dong-R4	629233	631243	12933	-	.	ID="RND-6_FAMILY-8752";TEgroup="ctg_57%7CRND-6_FAMILY-8752%7C1";Tend="1826";Tstart="61";shortTE="F";uid="44a79f50-5c24-4255-b0ba-0fcb96edd651"
CAJEWF010000057.1	RepeatMasker	DNA	1274308	1274441	773	-	.	ID="RND-4_FAMILY-1880";Tend="1072";Tstart="939";shortTE="F";uid="e6ff8735-06d4-49f0-b12f-ead38d6b2f77"
CAJEWF010000057.1	RepeatMasker	LINE/Penelope	2029711	2030140	423	-	.	ID="RND-6_FAMILY-902";Tend="283";Tstart="7";shortTE="F";uid="db59e5c4-0a5d-4105-af34-a98cd3747458"
CAJEWF010000057.1	RepeatMasker	DNA/CMC	244757	245268	3168	-	.	ID="RND-5_FAMILY-881";Tend="1956";Tstart="1432";shortTE="F";uid="0048ab32-b9cf-415a-87bd-d4186ec94607"
CAJEWF010000057.1	RepeatMasker	Unknown	110536	110918	2725	-	.	ID="RND-1_FAMILY-335";Tend="1265";Tstart="893";shortTE="F";uid="3a32095d-7bed-4714-a2c3-eab98f22916d"
CAJEWF010000057.1	RepeatMasker	Unknown	107567	108475	4639	-	.	ID="RND-1_FAMILY-148";Tend="1795";Tstart="885";shortTE="F";uid="eda954cc-75c0-4768-a690-fa084f6bf8be"
CAJEWF010000057.1	RepeatMasker	DNA/CMC	1003968	1004171	1530	-	.	ID="ENSPM-N2_BTA";Tend="212";Tstart="8";shortTE="F";uid="69be3b4a-f0dd-4258-92dd-74c8a0eba06b"
CAJEWF010000057.1	RepeatMasker	DNA/hAT-Tip100	2297451	2297687	1438	-	.	ID="RND-6_FAMILY-5722";Tend="2658";Tstart="2411";shortTE="F";uid="206eea49-840d-4190-9abd-4d82b47f2b71"
CAJEWF010000057.1	RepeatMasker	LINE/CR1-Zenon	1007747	1008030	1175	-	.	ID="RND-6_FAMILY-1306";Tend="1281";Tstart="993";shortTE="F";uid="45f773e9-cfce-4616-89ce-f530d0b5fe51"
CAJEWF010000057.1	RepeatMasker	DNA/hAT-hATm	2252228	2254111	7235	-	.	ID="RND-6_FAMILY-6366";Tend="2707";Tstart="723";shortTE="F";uid="1e8ae36e-3753-4886-bbdd-96b0a9667bd8"
CAJEWF010000057.1	RepeatMasker	DNA	624970	625194	1139	-	.	ID="RND-1_FAMILY-125";Tend="1464";Tstart="1214";shortTE="F";uid="ead0b5dd-24ec-4f7b-8b4b-a2f0c4fc1f56"
CAJEWF010000057.1	RepeatMasker	Unknown	1553924	1554219	818	-	.	ID="RND-5_FAMILY-5011";TEgroup="ctg_57%7CRND-5_FAMILY-5011%7C1";Tend="721";Tstart="546";shortTE="F";uid="6cc550ce-9d02-4812-a6b1-ded1fba590c9"
CAJEWF010000057.1	RepeatMasker	DNA	337904	338181	1059	-	.	ID="DNA-11_BTA";Tend="263";Tstart="1";shortTE="F";uid="a4af3ba6-8e3d-486c-a2ad-4b3992d21e4a"
CAJEWF010000057.1	RepeatMasker	DNA/hAT-hAT5	960136	960444	924	-	.	ID="RND-6_FAMILY-4913";Tend="1167";Tstart="830";shortTE="F";uid="a47fdee8-d023-41e7-afa4-f389eb13765d"
CAJEWF010000057.1	RepeatMasker	DNA	1849241	1849610	1493	-	.	ID="dna-11_bta";Tend="351";Tstart="2";shortTE="F";uid="cffca3a9-d952-494d-962e-f3d20487a44f"
CAJEWF010000057.1	RepeatMasker	Unknown	202186	202550	1262	-	.	ID="RND-6_FAMILY-1777";Tend="1280";Tstart="902";shortTE="F";uid="53fb7ad0-3f8b-4da5-afca-8770295ae9e5"
CAJEWF010000057.1	RepeatMasker	Unknown	31711	32064	1250	-	.	ID="RND-5_FAMILY-914";Tend="1302";Tstart="961";shortTE="F";uid="303f19a1-61df-4346-b66a-6f4d9d379bc1"
CAJEWF010000057.1	RepeatMasker	DNA/Maverick	404930	405230	782	-	.	ID="RND-2_FAMILY-28";Tend="329";Tstart="23";shortTE="F";uid="5b7a5256-3fa1-4e8f-8b93-80da5d67d2d3"
CAJEWF010000057.1	RepeatMasker	DNA	413287	413390	456	-	.	ID="RND-1_FAMILY-110";Tend="1554";Tstart="1452";shortTE="F";uid="3433480c-c9fc-4a8d-a642-c67e28aeeb57"
CAJEWF010000057.1	RepeatMasker	LTR/Gypsy	1194467	1194732	605	-	.	ID="RND-6_FAMILY-6215";Tend="1637";Tstart="1361";shortTE="F";uid="c57266d6-a91e-4270-ac5c-ef93685a9b9b"
CAJEWF010000057.1	RepeatMasker	DNA	1068494	1069046	4084	-	.	ID="DNA-4_BTA";Tend="554";Tstart="1";shortTE="F";uid="c7abfe56-88ec-49db-8055-72040876b80a"
CAJEWF010000057.1	RepeatMasker	DNA/CMC	746964	747269	1198	-	.	ID="RND-5_FAMILY-965";Tend="1286";Tstart="997";shortTE="F";uid="1db34b44-5a11-4584-b3ca-3b63a50bcc75"
CAJEWF010000057.1	RepeatMasker	DNA	1548006	1548511	3987	-	.	ID="DNA-1_BTA";Tend="504";Tstart="1";shortTE="F";uid="15b9af6b-54b4-4238-9f77-4b50e350f826"
CAJEWF010000057.1	RepeatMasker	Unknown	2377863	2378118	2229	-	.	ID="RND-4_FAMILY-60";Tend="1151";Tstart="888";shortTE="F";uid="9bfe4db6-89e3-4fbd-a6fe-4310c9c07398"
CAJEWF010000057.1	RepeatMasker	RC/Helitron	884544	884769	1154	-	.	ID="RND-1_FAMILY-122";Tend="1823";Tstart="1591";shortTE="F";uid="990c290e-ac3f-43e5-9088-1c0733a2a74a"
CAJEWF010000057.1	RepeatMasker	Unknown	1906238	1906503	1856	-	.	ID="RND-1_FAMILY-134";Tend="1202";Tstart="937";shortTE="F";uid="b6d63b68-877b-4225-b8a8-5985c032581a"
CAJEWF010000057.1	RepeatMasker	LTR/Pao	1375687	1375832	1023	-	.	ID="RND-4_FAMILY-367";Tend="1082";Tstart="937";shortTE="F";uid="04408936-c700-4028-904f-dd4fb63a0471"
CAJEWF010000057.1	RepeatMasker	DNA/hAT-Tip100	372475	372806	659	-	.	ID="RND-6_FAMILY-6685";Tend="1069";Tstart="741";shortTE="F";uid="7fe69e11-4a11-45ac-8705-336ec4cd3e9d"
CAJEWF010000057.1	RepeatMasker	Unknown	1085113	1085356	1435	-	.	ID="RND-1_FAMILY-40";Tend="1204";Tstart="962";shortTE="F";uid="8f8ad213-b7cd-482d-b2e0-1a21efbcbe54"
CAJEWF010000057.1	RepeatMasker	LTR/Gypsy	831057	831254	587	-	.	ID="RND-5_FAMILY-56";Tend="1373";Tstart="1164";shortTE="F";uid="f8a81023-6410-44b7-ba53-8864ca9b941b"
CAJEWF010000057.1	RepeatMasker	DNA	1243863	1244120	1736	-	.	ID="RND-1_FAMILY-59";Tend="1242";Tstart="987";shortTE="F";uid="447e589a-5d26-407c-b30b-8665cb1c5263"
CAJEWF010000057.1	RepeatMasker	DNA	1534456	1534586	1042	-	.	ID="RND-6_FAMILY-11069";Tend="1031";Tstart="901";shortTE="F";uid="cd419a6d-6c14-4a6c-bcf4-7feea4b107e7"
CAJEWF010000057.1	RepeatMasker	DNA	142918	143274	1191	-	.	ID="RND-5_FAMILY-149";Tend="1363";Tstart="1027";shortTE="F";uid="f73368ab-0f56-4327-883c-e4a0e9ec1b55"
CAJEWF010000057.1	RepeatMasker	DNA/CMC-Chapaev-3	1351919	1352061	1134	-	.	ID="RND-6_FAMILY-649";Tend="1911";Tstart="1769";shortTE="F";uid="ffe80bf8-b6dd-4da2-97cb-a7b9092c72cc"
CAJEWF010000057.1	RepeatMasker	Unknown	2290942	2291148	713	-	.	ID="RND-1_FAMILY-266";Tend="1113";Tstart="871";shortTE="F";uid="1e520443-0222-4b09-a224-cb94d57198e1"
CAJEWF010000057.1	RepeatMasker	DNA/MULE-MuDR	1565585	1565947	2845	-	.	ID="RND-1_FAMILY-69";Tend="1318";Tstart="956";shortTE="F";uid="55706ca7-80c2-48ec-ac2e-d28312a5b238"
CAJEWF010000057.1	RepeatMasker	Unknown	1303925	1304348	3026	-	.	ID="RND-1_FAMILY-449";Tend="1360";Tstart="939";shortTE="F";uid="09cf029e-6a31-4af1-8d52-3de3f332be2c"
CAJEWF010000057.1	RepeatMasker	LTR/Gypsy	430001	430262	1396	-	.	ID="RND-6_FAMILY-1649";Tend="1404";Tstart="1140";shortTE="F";uid="af5b1f03-6048-4389-8d98-0639f9a4f4e1"
CAJEWF010000057.1	RepeatMasker	Unknown	508300	508837	4498	-	.	ID="RND-1_FAMILY-278";Tend="1368";Tstart="831";shortTE="F";uid="739fe60e-2fac-4250-a2f7-2257a31a9aad"
CAJEWF010000057.1	RepeatMasker	Unknown	350973	351309	545	-	.	ID="RND-6_FAMILY-7665";Tend="3174";Tstart="2852";shortTE="F";uid="9c4b7deb-04bd-4366-a7ec-b5473d538603"
CAJEWF010000057.1	RepeatMasker	Unknown	325932	326059	913	-	.	ID="RND-1_FAMILY-78";Tend="1078";Tstart="951";shortTE="F";uid="cb15a46f-8771-4051-96f5-7c4ed090bc26"
CAJEWF010000057.1	RepeatMasker	Unknown	1006936	1007234	1726	-	.	ID="RND-1_FAMILY-202";Tend="1211";Tstart="915";shortTE="F";uid="d26bf097-a646-416f-a7bd-fe34fc612524"
CAJEWF010000057.1	RepeatMasker	DNA	1345278	1345470	728	-	.	ID="RND-4_FAMILY-4629";Tend="1225";Tstart="1023";shortTE="F";uid="7af2f369-1edb-4ad1-b31a-bd2aefcf2a54"
CAJEWF010000057.1	RepeatMasker	DNA	790404	790580	553	-	.	ID="DNA-10_BTA";Tend="376";Tstart="206";shortTE="F";uid="27d93510-0a14-4a2f-b747-b42f444b4534"
CAJEWF010000057.1	RepeatMasker	DNA	1622040	1622593	4279	-	.	ID="DNA-4_BTA";Tend="554";Tstart="1";shortTE="F";uid="9ae4381c-cef0-43c1-a2fa-22c034e1ee36"
CAJEWF010000057.1	RepeatMasker	DNA	164963	165068	456	-	.	ID="RND-5_FAMILY-749";Tend="1692";Tstart="1586";shortTE="F";uid="8d328b04-677c-4790-bf7e-1f98b6d86c1f"
CAJEWF010000057.1	RepeatMasker	LTR/Gypsy	910602	910751	763	-	.	ID="RND-6_FAMILY-1646";Tend="1158";Tstart="1006";shortTE="F";uid="36aacd12-1e3e-49c5-a452-9f3326e89f96"
CAJEWF010000057.1	RepeatMasker	DNA	68447	68593	700	-	.	ID="DNA-9_BTA";Tend="143";Tstart="3";shortTE="F";uid="5966093b-7572-4610-b7ea-8b7468ebc3f4"
CAJEWF010000057.1	RepeatMasker	Unknown	1542282	1542425	532	-	.	ID="RND-1_FAMILY-606";Tend="1741";Tstart="1597";shortTE="F";uid="018f7cfd-3da6-4202-a34e-aa442bf8825e"
CAJEWF010000057.1	RepeatMasker	DNA/hAT-Tip100	635850	636148	1438	-	.	ID="RND-6_FAMILY-6685";Tend="1065";Tstart="740";shortTE="F";uid="c7bb27cc-475c-410d-8a33-56e64cbbe2de"
CAJEWF010000057.1	RepeatMasker	Unknown	364138	364916	1064	-	.	ID="RND-6_FAMILY-1840";TEgroup="ctg_57%7CRND-6_FAMILY-1840%7C1";Tend="1352";Tstart="703";shortTE="F";uid="9a829c09-4147-405b-8c01-c577d90b81d7"
CAJEWF010000057.1	RepeatMasker	LINE/I	2278979	2279639	548	-	.	ID="I-5_BTA";Tend="4441";Tstart="3789";shortTE="F";uid="578ffcae-8314-4f1d-abea-c6a6c07f0670"
CAJEWF010000057.1	RepeatMasker	DNA	1204970	1205156	1211	-	.	ID="RND-6_FAMILY-5735";Tend="985";Tstart="798";shortTE="F";uid="d81e8ba9-d9ea-4e01-a9de-d6b1d26fa85f"
CAJEWF010000057.1	RepeatMasker	DNA	774731	774872	619	-	.	ID="rnd-6_family-3232";Tend="649";Tstart="525";shortTE="F";uid="f0fe7916-8101-4092-9df2-65255e267c2f"
CAJEWF010000057.1	RepeatMasker	LTR/Copia	1867213	1867482	2153	-	.	ID="RND-6_FAMILY-5883";Tend="1187";Tstart="921";shortTE="F";uid="34f46226-b5fd-4d6b-a370-1debddffc07a"
CAJEWF010000057.1	RepeatMasker	DNA/hAT?	1223690	1223820	673	-	.	ID="RND-5_FAMILY-1660";Tend="1137";Tstart="1006";shortTE="F";uid="b98c5792-ee61-4a1a-8b69-7defb7e52d62"
CAJEWF010000057.1	RepeatMasker	LINE/I-Jockey	1176421	1176741	1192	-	.	ID="RND-4_FAMILY-1190";TEgroup="ctg_57%7CRND-4_FAMILY-1190%7C1";Tend="1228";Tstart="931";shortTE="F";uid="8e63db0f-5850-4ea1-9006-38c08bed6bcf"
CAJEWF010000057.1	RepeatMasker	DNA/Ginger-2	2025854	2027191	10830	-	.	ID="RND-6_FAMILY-768";Tend="6594";Tstart="5251";shortTE="F";uid="ea474483-0a19-4ff5-bd94-762bdc6ddcd6"
CAJEWF010000057.1	RepeatMasker	DNA	1213812	1214115	456	-	.	ID="DNA-11_BTA";TEgroup="ctg_57%7CDNA-11_BTA%7C3";Tend="530";Tstart="127";shortTE="F";uid="8f4368a6-bbd4-4169-8b5d-08ea79e94904"
CAJEWF010000057.1	RepeatMasker	DNA/CMC-EnSpm	2268495	2268733	522	-	.	ID="RND-6_FAMILY-6354";Tend="2648";Tstart="2389";shortTE="F";uid="361aa85d-7a95-418e-af11-7c979868cd51"
CAJEWF010000057.1	RepeatMasker	Unknown	2313041	2313226	550	-	.	ID="RND-5_FAMILY-439";Tend="1056";Tstart="877";shortTE="F";uid="85754c62-6504-4c49-b8d5-be9c340690a4"
CAJEWF010000057.1	RepeatMasker	DNA/TcMar-Tc1	1621429	1621530	411	-	.	ID="RND-5_FAMILY-3206";Tend="1273";Tstart="1176";shortTE="F";uid="9b6629cf-b261-4d3e-bd8f-7732ffb3a061"
CAJEWF010000057.1	RepeatMasker	DNA/hAT-hAT5	1892127	1892266	896	-	.	ID="RND-6_FAMILY-700";Tend="1553";Tstart="1414";shortTE="F";uid="c145f38b-058d-4395-bcee-1e1064049532"
CAJEWF010000057.1	RepeatMasker	DNA	1180229	1180366	808	-	.	ID="RND-4_FAMILY-441";Tend="1130";Tstart="992";shortTE="F";uid="4f94619d-cdd4-411b-a27d-6e2592c8310c"
CAJEWF010000057.1	RepeatMasker	DNA	664444	664571	882	-	.	ID="RND-6_FAMILY-11069";Tend="1031";Tstart="902";shortTE="F";uid="0db2149f-83e8-44dc-918d-9686591ce473"
CAJEWF010000057.1	RepeatMasker	LINE/I	2283137	2283627	648	-	.	ID="I-3_BTA";Tend="1172";Tstart="678";shortTE="F";uid="1c840cff-7c6e-4703-a197-3ac490abafbc"
CAJEWF010000057.1	RepeatMasker	Unknown	2344178	2344612	2383	-	.	ID="RND-3_FAMILY-243";Tend="2677";Tstart="2209";shortTE="F";uid="14bcc02b-4c25-4892-9301-385357fdd185"
CAJEWF010000057.1	RepeatMasker	Unknown	2373164	2373331	1372	-	.	ID="RND-5_FAMILY-747";Tend="1865";Tstart="1698";shortTE="F";uid="5bb715d8-e263-4ce9-ae91-c14f390678f1"
CAJEWF010000057.1	RepeatMasker	DNA	282120	282384	1934	-	.	ID="DNA-11_BTA";Tend="551";Tstart="277";shortTE="F";uid="a419a6a4-4c34-471d-8f39-ba2fbf53a44a"
CAJEWF010000057.1	RepeatMasker	LTR/Gypsy	2438943	2439975	8857	-	.	ID="RND-1_FAMILY-459";Tend="1783";Tstart="755";shortTE="F";uid="f2d77f3e-76cd-495f-976f-6be488a7ad91"
CAJEWF010000057.1	RepeatMasker	DNA/hAT?	962540	962850	655	-	.	ID="RND-5_FAMILY-1660";Tend="1131";Tstart="871";shortTE="F";uid="cbcaca5b-d2f3-4e01-ae56-6984474c2bf9"
CAJEWF010000057.1	RepeatMasker	DNA/hAT-hAT5	1037923	1038558	2860	-	.	ID="RND-6_FAMILY-700";Tend="1644";Tstart="1007";shortTE="F";uid="3bc39c4d-f9fa-4242-80d3-a088d2d14bad"
CAJEWF010000057.1	RepeatMasker	LTR/Gypsy	858057	858331	1555	-	.	ID="RND-6_FAMILY-417";Tend="1166";Tstart="889";shortTE="F";uid="3fcfcd24-d91a-4d73-a195-ee1a67445bbb"
CAJEWF010000057.1	RepeatMasker	DNA/CMC-EnSpm	1182319	1184539	1884	-	.	ID="ENSPM-2_BTA";Tend="7404";Tstart="5177";shortTE="F";uid="2fd966d7-98b3-4cd2-87a8-20f87458bfe1"
CAJEWF010000057.1	RepeatMasker	DNA/TcMar-Tc4	600279	600605	2493	-	.	ID="RND-5_FAMILY-1894";Tend="1273";Tstart="938";shortTE="F";uid="35af4d37-c68c-45df-a92f-ece4434bda5e"
CAJEWF010000057.1	RepeatMasker	DNA/CMC-Transib	862322	862472	887	-	.	ID="RND-5_FAMILY-2303";Tend="910";Tstart="768";shortTE="F";uid="3c29644d-f556-495b-bd6a-a148b12ecc40"
CAJEWF010000057.1	RepeatMasker	DNA/Sola-2	1900261	1900400	592	-	.	ID="RND-5_FAMILY-866";Tend="8633";Tstart="8497";shortTE="F";uid="710dc455-949e-4dd7-ac05-d384743776a5"
CAJEWF010000057.1	RepeatMasker	DNA/PIF-Spy	1646256	1646941	1952	-	.	ID="rnd-6_family-10883";Tend="3630";Tstart="3083";shortTE="F";uid="52f4c488-8340-47f8-98a8-d0b8094e784d"
CAJEWF010000057.1	RepeatMasker	Unknown	1845046	1845196	881	-	.	ID="RND-5_FAMILY-1578";Tend="1136";Tstart="996";shortTE="F";uid="3b0b6285-6b16-4314-ba44-6f82c58a630f"
CAJEWF010000057.1	RepeatMasker	DNA/CMC-EnSpm	2097821	2097962	894	-	.	ID="RND-6_FAMILY-1912";Tend="1116";Tstart="973";shortTE="F";uid="6f23a172-fc38-4fcf-b273-da3218dcdda9"
CAJEWF010000057.1	RepeatMasker	Unknown	1222135	1222333	649	-	.	ID="RND-6_FAMILY-29";TEgroup="ctg_57%7CRND-6_FAMILY-29%7C1";Tend="1184";Tstart="1083";shortTE="F";uid="7427d24b-14f6-4669-b2f6-fec2ca082015"
CAJEWF010000057.1	RepeatMasker	Unknown	1378213	1378621	2497	-	.	ID="RND-1_FAMILY-585";Tend="1583";Tstart="1178";shortTE="F";uid="8bbf0b13-8da7-4dc7-9586-7c3f0eafc9fa"
CAJEWF010000057.1	RepeatMasker	DNA/Sola-2	352294	353922	14289	-	.	ID="RND-1_FAMILY-349";Tend="2452";Tstart="819";shortTE="F";uid="1185ab45-1316-430c-a772-161fda38e597"
CAJEWF010000057.1	RepeatMasker	DNA	756744	756914	481	-	.	ID="RND-5_FAMILY-1401";Tend="1075";Tstart="909";shortTE="F";uid="62eb4baf-c7cb-40c5-9940-c7faf408891d"
CAJEWF010000057.1	RepeatMasker	Unknown	413469	413877	2966	-	.	ID="RND-1_FAMILY-630";Tend="1260";Tstart="707";shortTE="F";uid="8e8ea1d3-4b10-4aa5-b7df-65fe741333ea"
CAJEWF010000057.1	RepeatMasker	Unknown	122391	122568	836	-	.	ID="RND-5_FAMILY-652";Tend="1086";Tstart="926";shortTE="F";uid="dd5f2cc4-2e66-4ceb-8b44-ed4dbe514e6a"
CAJEWF010000057.1	RepeatMasker	DNA/Sola-2	740399	740688	933	-	.	ID="RND-6_FAMILY-755";Tend="958";Tstart="661";shortTE="F";uid="e37bb9c9-c6c7-4cef-b090-63b305f5a19d"
CAJEWF010000057.1	RepeatMasker	DNA/PIF-Spy	103089	104771	9955	-	.	ID="rnd-6_family-567";Tend="1861";Tstart="26";shortTE="F";uid="a79897f0-69cc-4a5e-a776-bb66d8f6d06e"
CAJEWF010000057.1	RepeatMasker	LINE/RTE	1743340	1743568	852	-	.	ID="RND-5_FAMILY-1939";Tend="1347";Tstart="1111";shortTE="F";uid="703d2ffd-0b7e-4c8e-a6a5-3603a78bd28f"
CAJEWF010000057.1	RepeatMasker	DNA/hAT?	1168080	1168215	731	-	.	ID="RND-6_FAMILY-24";Tend="1063";Tstart="927";shortTE="F";uid="59ed35e1-26a7-433e-ab76-42a3ecd1f802"
CAJEWF010000057.1	RepeatMasker	RC/Helitron	2128464	2128893	2791	-	.	ID="RND-6_FAMILY-410";Tend="1653";Tstart="1236";shortTE="F";uid="d33f566e-1b8e-4f04-b805-a60a83de67c2"
CAJEWF010000057.1	RepeatMasker	RC/Helitron	1061530	1061662	469	-	.	ID="RND-1_FAMILY-463";Tend="778";Tstart="645";shortTE="F";uid="48530319-3ec7-4832-9578-9bc92e5489af"
CAJEWF010000057.1	RepeatMasker	DNA/TcMar-Tc1	2088233	2094328	24090	-	.	ID="rnd-1_family-32";Tend="4466";Tstart="1";shortTE="F";uid="0baa3643-0b0c-4455-8738-5ed4f5a945c9"
CAJEWF010000057.1	RepeatMasker	DNA	1756315	1760579	33552	-	.	ID="RND-5_FAMILY-743";Tend="4258";Tstart="1";shortTE="F";uid="d2f7de5b-d004-489d-8757-f2a6474c9e02"
CAJEWF010000057.1	RepeatMasker	DNA	696837	697023	1021	-	.	ID="RND-5_FAMILY-971";Tend="1204";Tstart="1017";shortTE="F";uid="82f8f5b7-bff7-4c5e-a8aa-259f0e57ee9b"
CAJEWF010000057.1	RepeatMasker	RC/Helitron	376637	376987	2340	-	.	ID="HELITRON-1N1B_BTA";Tend="748";Tstart="381";shortTE="F";uid="01adeea2-d7a8-4e52-b611-7413337a2735"
CAJEWF010000057.1	RepeatMasker	DNA	1610379	1610656	2187	-	.	ID="RND-6_FAMILY-5735";Tend="1088";Tstart="811";shortTE="F";uid="9f7a52a6-a8c4-46b4-b2af-6b6d3fdca4fa"
CAJEWF010000057.1	RepeatMasker	DNA	134154	134352	905	-	.	ID="RND-4_FAMILY-1911";Tend="1065";Tstart="867";shortTE="F";uid="79553b46-c7a6-4371-bc02-cb135e74d7b7"
CAJEWF010000057.1	RepeatMasker	LINE/L2	116179	116511	2603	-	.	ID="RND-6_FAMILY-9193";Tend="1632";Tstart="1296";shortTE="F";uid="23190510-16cf-4269-85d8-51f2b5127ea7"
CAJEWF010000057.1	RepeatMasker	RC/Helitron	318519	319051	473	-	.	ID="RND-5_FAMILY-430";TEgroup="ctg_57%7CRND-5_FAMILY-430%7C1";Tend="1352";Tstart="626";shortTE="F";uid="5bdd5906-eb0c-493d-a092-03f6d0d54c4f"
CAJEWF010000057.1	RepeatMasker	DNA	309813	310064	1059	-	.	ID="DNA-11_BTA";Tend="271";Tstart="1";shortTE="F";uid="feed460c-f837-4213-ab89-c426fa94154b"
CAJEWF010000057.1	RepeatMasker	Unknown	2194259	2194399	924	-	.	ID="RND-1_FAMILY-27";Tend="1049";Tstart="907";shortTE="F";uid="91005db5-c033-40d7-bf84-4117c61b4f54"
CAJEWF010000057.1	RepeatMasker	Unknown	631244	632072	7107	-	.	ID="RND-1_FAMILY-384";Tend="1550";Tstart="720";shortTE="F";uid="7e4b48e3-9e10-4667-b5ae-78bed3d6ca98"
CAJEWF010000057.1	RepeatMasker	Unknown	204661	205003	1255	-	.	ID="RND-6_FAMILY-1777";Tend="1281";Tstart="886";shortTE="F";uid="21e0f7df-2a00-4774-9cc6-38b9122813a4"
CAJEWF010000057.1	RepeatMasker	DNA/PIF-Harbinger	1247348	1247453	663	-	.	ID="RND-4_FAMILY-1090";Tend="1440";Tstart="1334";shortTE="F";uid="49cb80cb-33aa-4cd2-ba63-a39a26819fcd"
CAJEWF010000057.1	RepeatMasker	LTR/Gypsy	1199576	1199755	1541	-	.	ID="RND-6_FAMILY-1649";Tend="1151";Tstart="972";shortTE="F";uid="170dd4a5-3f6c-4982-83d3-23c29b2eec85"
CAJEWF010000057.1	RepeatMasker	DNA	1116226	1116402	581	-	.	ID="DNA-11_BTA";Tend="551";Tstart="382";shortTE="F";uid="5e9e3a05-83b3-43aa-83b5-66f11da8c1dd"
CAJEWF010000057.1	RepeatMasker	DNA	1043158	1043306	862	-	.	ID="RND-1_FAMILY-59";Tend="1156";Tstart="1007";shortTE="F";uid="ab8917ef-6454-4405-95bb-0db2a5ff6f62"
CAJEWF010000057.1	RepeatMasker	Unknown	1014178	1014471	1545	-	.	ID="RND-6_FAMILY-2397";Tend="1533";Tstart="1227";shortTE="F";uid="6afe668e-5bd9-42b4-992d-d033332b82b5"
CAJEWF010000057.1	RepeatMasker	Unknown	1383431	1383574	402	-	.	ID="RND-6_FAMILY-7281";Tend="863";Tstart="710";shortTE="F";uid="1074e0ce-bb1d-454c-877a-712da9f69764"
CAJEWF010000057.1	RepeatMasker	DNA	1041169	1041310	645	-	.	ID="rnd-3_family-135";Tend="1049";Tstart="872";shortTE="F";uid="30df727a-fb19-4ea9-b6e3-7417288b0604"
CAJEWF010000057.1	RepeatMasker	DNA	134030	134159	1097	-	.	ID="RND-6_FAMILY-11069";Tend="1030";Tstart="901";shortTE="F";uid="b1bece76-0049-4204-b44f-cbd5e9e3255b"
CAJEWF010000057.1	RepeatMasker	Unknown	1327687	1327990	866	-	.	ID="RND-1_FAMILY-200";TEgroup="ctg_57%7CRND-1_FAMILY-200%7C1";Tend="1012";Tstart="888";shortTE="F";uid="6b7d64db-d7ca-4aad-a934-e850115f3e45"
CAJEWF010000057.1	RepeatMasker	DNA	1040546	1040680	592	-	.	ID="RND-4_FAMILY-1880";Tend="1261";Tstart="1124";shortTE="F";uid="2aa295a2-d7af-4297-a404-024356bf47e3"
CAJEWF010000057.1	RepeatMasker	RC/Helitron	1002381	1002861	3864	-	.	ID="RND-5_FAMILY-3700";Tend="1692";Tstart="1192";shortTE="F";uid="81a93a7a-e0d0-4320-b15a-0784db030f39"
CAJEWF010000057.1	RepeatMasker	LTR/Gypsy	259198	259462	1844	-	.	ID="RND-5_FAMILY-1051";Tend="1453";Tstart="1189";shortTE="F";uid="c67d96d4-6f67-4e7d-93ee-d9429768340d"
CAJEWF010000057.1	RepeatMasker	LTR/Gypsy	604185	604304	455	-	.	ID="RND-5_FAMILY-4600";Tend="1085";Tstart="953";shortTE="F";uid="6c5315fd-7c74-43c5-87d1-01755b5973d5"
CAJEWF010000057.1	RepeatMasker	LTR/Gypsy	988441	988650	723	-	.	ID="RND-3_FAMILY-443";Tend="1054";Tstart="839";shortTE="F";uid="4ff88ae6-3026-4458-ba82-430492f7a380"
CAJEWF010000057.1	RepeatMasker	DNA/CMC	1520725	1520936	1743	-	.	ID="ENSPM-N2_BTA";Tend="212";Tstart="1";shortTE="F";uid="6a6fa392-8f18-420e-a2c9-f8841183e3de"
CAJEWF010000057.1	RepeatMasker	Unknown	398279	398435	1181	-	.	ID="RND-1_FAMILY-27";Tend="1052";Tstart="894";shortTE="F";uid="6bced0e8-39af-46dd-ac4d-32cae503ee6b"
CAJEWF010000057.1	RepeatMasker	Unknown	981534	981905	857	-	.	ID="RND-1_FAMILY-63";Tend="6741";Tstart="6362";shortTE="F";uid="125fb77b-3136-4c87-a8c0-ad8520b7c0e5"
CAJEWF010000057.1	RepeatMasker	LTR/Gypsy	751512	751779	1915	-	.	ID="RND-3_FAMILY-25";Tend="1087";Tstart="816";shortTE="F";uid="4506fd4b-78ad-46fa-827c-6e65dac479db"
CAJEWF010000057.1	RepeatMasker	DNA/CMC-Transib	309327	309470	892	-	.	ID="RND-5_FAMILY-2303";Tend="916";Tstart="772";shortTE="F";uid="1fed9d60-f71d-4572-92dc-542a080d1779"
CAJEWF010000057.1	RepeatMasker	DNA	1416561	1416667	474	-	.	ID="RND-5_FAMILY-1297";Tend="3858";Tstart="3752";shortTE="F";uid="b156131c-58ee-47b7-8ea0-a42169367c14"
CAJEWF010000057.1	RepeatMasker	Unknown	1225727	1226032	640	-	.	ID="RND-1_FAMILY-415";Tend="5257";Tstart="4962";shortTE="F";uid="0a33d857-0e08-4490-bb90-930250a6d1d0"
CAJEWF010000057.1	RepeatMasker	Unknown	852162	852386	944	-	.	ID="RND-1_FAMILY-36";Tend="1206";Tstart="991";shortTE="F";uid="0d26ade3-71cf-49d6-87f0-a6e6a11379f6"
CAJEWF010000057.1	RepeatMasker	Unknown	2099355	2099664	2214	-	.	ID="RND-4_FAMILY-21";Tend="1399";Tstart="1082";shortTE="F";uid="5e30c407-92f2-4771-9070-d9eae7f64933"
CAJEWF010000057.1	RepeatMasker	Unknown	201346	201527	1304	-	.	ID="RND-1_FAMILY-415";Tend="5140";Tstart="4957";shortTE="F";uid="ea7eb6ab-9ff3-4260-92ea-97f189691a26"
CAJEWF010000057.1	RepeatMasker	DNA/hAT-hAT5	1311223	1311826	2816	-	.	ID="RND-6_FAMILY-700";Tend="1640";Tstart="1063";shortTE="F";uid="5e3d0929-68b6-4724-b1ad-fae918e8c930"
CAJEWF010000057.1	RepeatMasker	LTR/Gypsy	1561154	1561486	572	-	.	ID="RND-6_FAMILY-417";Tend="1163";Tstart="909";shortTE="F";uid="5d5579fc-15b8-42ea-b0bd-12a45b68acf2"
CAJEWF010000057.1	RepeatMasker	Unknown	318046	318228	1124	-	.	ID="RND-6_FAMILY-1723";Tend="631";Tstart="449";shortTE="F";uid="af0085d1-e74c-45c2-824d-30bb11d18ece"
CAJEWF010000057.1	RepeatMasker	Unknown	1493231	1493417	802	-	.	ID="RND-6_FAMILY-5540";Tend="1129";Tstart="956";shortTE="F";uid="52521e5a-9f37-4253-bd41-400d3ab7bc00"
CAJEWF010000057.1	RepeatMasker	DNA/hAT-Tip100	2354068	2354239	1171	-	.	ID="RND-1_FAMILY-474";Tend="1091";Tstart="925";shortTE="F";uid="9d43e257-3158-40a0-a2a0-0f8751db3933"
CAJEWF010000057.1	RepeatMasker	DNA	1995029	1999076	33582	-	.	ID="RND-1_FAMILY-251";Tend="4644";Tstart="606";shortTE="F";uid="b0fe1ef8-3d32-4a8a-9555-0e42fc44a8b9"
CAJEWF010000057.1	RepeatMasker	DNA/PIF-Harbinger	564723	565132	865	-	.	ID="RND-4_FAMILY-1090";Tend="720";Tstart="332";shortTE="F";uid="bb555603-59fc-427a-af56-e3f2255996a3"
CAJEWF010000057.1	RepeatMasker	RC/Helitron	47608	48005	1200	-	.	ID="RND-4_FAMILY-102";TEgroup="ctg_57%7CRND-4_FAMILY-102%7C1";Tend="1200";Tstart="922";shortTE="F";uid="f0c3f244-c714-430b-8104-a2d242d92017"
CAJEWF010000057.1	RepeatMasker	LTR/Gypsy	1724672	1724837	1203	-	.	ID="RND-5_FAMILY-27";Tend="1124";Tstart="961";shortTE="F";uid="8b2315f9-c4e0-4d91-9bd2-01af267049b6"
CAJEWF010000057.1	RepeatMasker	DNA	62953	63298	2621	-	.	ID="DNA-1_BTA";Tend="504";Tstart="156";shortTE="F";uid="26d30234-b6f2-439b-ab66-631a5231969c"
CAJEWF010000057.1	RepeatMasker	DNA	2378100	2379521	10921	-	.	ID="RND-5_FAMILY-398";Tend="3579";Tstart="2165";shortTE="F";uid="f07980ad-fe0f-4966-9b27-ed2311e56519"
CAJEWF010000057.1	RepeatMasker	DNA/CMC-Transib	902412	902544	914	-	.	ID="RND-5_FAMILY-2303";Tend="943";Tstart="807";shortTE="F";uid="5131ceac-c67d-4ec9-9c1a-bad875123e25"
CAJEWF010000057.1	RepeatMasker	Unknown	1846859	1847024	1363	-	.	ID="RND-4_FAMILY-384";Tend="1002";Tstart="837";shortTE="F";uid="7240171c-20dd-4a9f-90fe-368f4698b37c"
CAJEWF010000057.1	RepeatMasker	DNA	211557	211823	901	-	.	ID="RND-5_FAMILY-149";Tend="1261";Tstart="994";shortTE="F";uid="23a413d1-9159-4a91-b7af-b22b62ef6ba1"
CAJEWF010000057.1	RepeatMasker	DNA/CMC-Transib	1928843	1928993	752	-	.	ID="RND-5_FAMILY-2303";Tend="925";Tstart="770";shortTE="F";uid="2d1c4757-977e-473f-87fd-b7613b7b18b1"
CAJEWF010000057.1	RepeatMasker	DNA/hAT-Tip100	466432	467250	5201	-	.	ID="HAT-N2_BTA";Tend="825";Tstart="1";shortTE="F";uid="095dde5e-595b-4964-8516-db99b9b8d12a"
CAJEWF010000057.1	RepeatMasker	Unknown	750742	750967	751	-	.	ID="RND-1_FAMILY-217";Tend="1201";Tstart="976";shortTE="F";uid="9786a21f-b0a5-4293-bd4f-33d154d710ee"
CAJEWF010000057.1	RepeatMasker	DNA/CMC	1486546	1486749	1126	-	.	ID="RND-5_FAMILY-957";Tend="1090";Tstart="868";shortTE="F";uid="40419f79-fb5b-48a2-bba0-57c76f621ef7"
CAJEWF010000057.1	RepeatMasker	DNA/PIF-Spy	1374024	1374159	442	-	.	ID="RND-5_FAMILY-3137";Tend="2930";Tstart="2796";shortTE="F";uid="3ad16ea1-c22b-4dba-b037-242af7f68014"
CAJEWF010000057.1	RepeatMasker	DNA	2383544	2383770	1890	-	.	ID="RND-1_FAMILY-506";Tend="3102";Tstart="2873";shortTE="F";uid="38495dbc-0be2-402b-9e9f-c29c0f152711"
CAJEWF010000057.1	RepeatMasker	DNA/Kolobok	1166097	1166513	2993	-	.	ID="RND-4_FAMILY-1697";Tend="1373";Tstart="955";shortTE="F";uid="0960ffa3-2077-4bb1-828e-47c349eb0df8"
CAJEWF010000057.1	RepeatMasker	LTR/Gypsy	1534214	1534453	1636	-	.	ID="RND-1_FAMILY-255";Tend="1222";Tstart="977";shortTE="F";uid="c772d8d3-16cf-4f73-9d60-1af17f307add"
CAJEWF010000057.1	RepeatMasker	DNA/CMC-EnSpm	1177730	1177877	1168	-	.	ID="RND-6_FAMILY-10965";Tend="1075";Tstart="928";shortTE="F";uid="15b79cb0-73cd-4d5d-a3c8-67196ada5c22"
CAJEWF010000057.1	RepeatMasker	DNA/PIF-Spy	259565	259760	593	-	.	ID="ISL2EU-2_BTA";Tend="189";Tstart="1";shortTE="F";uid="36d1996a-e39e-4ea9-b325-510f15068bf2"
CAJEWF010000057.1	RepeatMasker	LTR/DIRS	2077131	2077338	1066	-	.	ID="RND-6_FAMILY-2925";Tend="1132";Tstart="927";shortTE="F";uid="96b4f287-cc04-447f-a6e8-bc944f6d67f6"
CAJEWF010000057.1	RepeatMasker	Unknown	367796	368036	1270	-	.	ID="RND-1_FAMILY-36";Tend="1200";Tstart="951";shortTE="F";uid="7037fae9-b833-4400-a544-af32fa49d0af"
CAJEWF010000057.1	RepeatMasker	Unknown	2065333	2065595	749	-	.	ID="RND-5_FAMILY-4221";Tend="1218";Tstart="960";shortTE="F";uid="b0c82d09-5bb5-44e3-b778-70616046a101"
CAJEWF010000057.1	RepeatMasker	RC/Helitron	1673740	1673935	699	-	.	ID="RND-5_FAMILY-4101";Tend="725";Tstart="518";shortTE="F";uid="81a98edc-00d3-4306-a6ec-172239b872b9"
CAJEWF010000057.1	RepeatMasker	DNA/CMC	1286636	1286892	766	-	.	ID="RND-1_FAMILY-303";Tend="1695";Tstart="1433";shortTE="F";uid="9f553dbf-b211-4da6-b285-1c4af2ad97ae"
CAJEWF010000057.1	RepeatMasker	Unknown	703407	703604	435	-	.	ID="RND-3_FAMILY-763";Tend="1227";Tstart="1006";shortTE="F";uid="92cfdc6e-b171-4bbc-b70c-b23329784bf9"
CAJEWF010000057.1	RepeatMasker	LINE/L2	1420034	1420282	1328	-	.	ID="RND-4_FAMILY-328";Tend="1173";Tstart="925";shortTE="F";uid="6d8874e1-cb97-4a9c-bea9-224116fe9846"
CAJEWF010000057.1	RepeatMasker	DNA/CMC	1014472	1014705	1667	-	.	ID="RND-5_FAMILY-957";Tend="1091";Tstart="859";shortTE="F";uid="92a3df62-5706-464d-b9ec-9bd81e3e3040"
CAJEWF010000057.1	RepeatMasker	DNA	1069855	1070142	1454	-	.	ID="RND-3_FAMILY-135";Tend="1163";Tstart="876";shortTE="F";uid="3658b6e9-fe1a-4b2b-bf47-f932ba5d197e"
CAJEWF010000057.1	RepeatMasker	DNA	206160	206296	491	-	.	ID="RND-1_FAMILY-110";TEgroup="ctg_57%7CRND-1_FAMILY-110%7C1";Tend="1414";Tstart="1286";shortTE="F";uid="71c34aac-e6e7-47f2-b329-1fbb9f381d46"
CAJEWF010000057.1	RepeatMasker	Unknown	1819966	1820121	582	-	.	ID="RND-6_FAMILY-1";Tend="1922";Tstart="1765";shortTE="F";uid="52c7fe48-6bfe-4e6d-ac9b-02757bef11c1"
CAJEWF010000057.1	RepeatMasker	RC/Helitron	1240624	1240876	1243	-	.	ID="RND-5_FAMILY-4101";Tend="582";Tstart="316";shortTE="F";uid="bf21096a-b880-4d93-843b-1135176d762b"
CAJEWF010000057.1	RepeatMasker	DNA	1228452	1228610	1224	-	.	ID="DNA-10_BTA";Tend="159";Tstart="1";shortTE="F";uid="08ce2805-9ea8-424e-82fb-20f3f5174b77"
CAJEWF010000057.1	RepeatMasker	DNA/CMC	2100236	2100415	969	-	.	ID="RND-5_FAMILY-957";Tend="1091";Tstart="859";shortTE="F";uid="bafbb25f-0c2e-40e7-97e3-29bd2bbd845d"
CAJEWF010000057.1	RepeatMasker	DNA/CMC-Transib	1853501	1853802	1284	-	.	ID="RND-5_FAMILY-2303";TEgroup="ctg_57%7CRND-5_FAMILY-2303%7C6";Tend="933";Tstart="766";shortTE="F";uid="e8080349-e387-4de4-abd6-3f14f30e9411"
CAJEWF010000057.1	RepeatMasker	DNA	66767	67141	1193	-	.	ID="RND-5_FAMILY-149";Tend="1367";Tstart="982";shortTE="F";uid="5181891d-d6d5-46a4-b618-ae14daac98ee"
CAJEWF010000057.1	RepeatMasker	DNA/Maverick	2159409	2159734	2430	-	.	ID="RND-2_FAMILY-28";Tend="1065";Tstart="738";shortTE="F";uid="390450d9-f6d6-40d7-976f-1f571b6756f3"
CAJEWF010000057.1	RepeatMasker	DNA	2059398	2059675	1705	-	.	ID="DNA-11_BTA";Tend="551";Tstart="275";shortTE="F";uid="ea6b2dfa-31dd-4a11-ae70-d3901f2e3494"
CAJEWF010000057.1	RepeatMasker	DNA/Maverick	290770	291097	1984	-	.	ID="RND-2_FAMILY-28";Tend="1065";Tstart="738";shortTE="F";uid="4dd58ef3-42cc-436f-8836-776dc89d50ca"
CAJEWF010000057.1	RepeatMasker	LINE/L2	643025	643285	1589	-	.	ID="RND-4_FAMILY-328";Tend="1162";Tstart="900";shortTE="F";uid="127bba2f-e23b-473e-980b-d635c7a83cc7"
CAJEWF010000057.1	RepeatMasker	DNA/hAT?	304774	305086	2298	-	.	ID="HAT-N6_BTA";Tend="311";Tstart="1";shortTE="F";uid="30bfdd86-4f2a-4981-8739-963d3e05dff6"
CAJEWF010000057.1	RepeatMasker	DNA	212239	212488	1208	-	.	ID="RND-6_FAMILY-1413";Tend="1218";Tstart="963";shortTE="F";uid="76c95767-5a63-4887-be36-c2425d8576d0"
CAJEWF010000057.1	RepeatMasker	DNA	2226889	2233334	25901	-	.	ID="RND-5_FAMILY-3717";TEgroup="ctg_57%7CRND-5_FAMILY-3717%7C1";Tend="6993";Tstart="3";shortTE="F";uid="31f70fb8-5642-4cbb-bfbc-0aa25fb779cf"
CAJEWF010000057.1	RepeatMasker	Unknown	1234150	1234349	899	-	.	ID="RND-3_FAMILY-43";Tend="1151";Tstart="960";shortTE="F";uid="5d3b773a-6c7d-4dbb-bb1d-42a96823f06b"
CAJEWF010000057.1	RepeatMasker	LINE/L2	783284	783545	1466	-	.	ID="RND-4_FAMILY-328";Tend="1161";Tstart="898";shortTE="F";uid="bb64ee2a-1b80-486f-9d7e-9a2f15b78ba3"
CAJEWF010000057.1	RepeatMasker	DNA	2322763	2322951	875	-	.	ID="RND-4_FAMILY-1880";Tend="1118";Tstart="938";shortTE="F";uid="b00ea3d4-06fb-41c4-8c52-ca81fd2846b5"
CAJEWF010000057.1	RepeatMasker	Unknown	743967	744331	2618	-	.	ID="RND-1_FAMILY-208";Tend="1327";Tstart="941";shortTE="F";uid="faa13a95-a00f-4ffc-b940-23d299d2d386"
CAJEWF010000057.1	RepeatMasker	DNA	696017	696290	1130	-	.	ID="RND-3_FAMILY-28";Tend="1249";Tstart="938";shortTE="F";uid="4fa6223a-5327-4457-992b-c276fc8ea869"
CAJEWF010000057.1	RepeatMasker	LTR/Gypsy	811276	811526	1396	-	.	ID="RND-6_FAMILY-1646";Tend="1499";Tstart="1248";shortTE="F";uid="891c47bd-78b7-4ec0-b380-ef4c75c7b15b"
CAJEWF010000057.1	RepeatMasker	DNA	2383775	2387562	29870	-	.	ID="RND-1_FAMILY-769";Tend="3931";Tstart="260";shortTE="F";uid="602b6e9d-582f-4222-a65c-8be93dfa188d"
CAJEWF010000057.1	RepeatMasker	DNA/PIF-Spy	547849	548057	631	-	.	ID="RND-6_FAMILY-7525";TEgroup="ctg_57%7CRND-6_FAMILY-7525%7C1";Tend="1176";Tstart="901";shortTE="F";uid="07cd635f-3849-4e48-92df-df1d642a28b8"
CAJEWF010000057.1	RepeatMasker	Unknown	481980	482297	1054	-	.	ID="RND-1_FAMILY-171";TEgroup="ctg_57%7CRND-1_FAMILY-171%7C1";Tend="1116";Tstart="901";shortTE="F";uid="fa75ae07-cdb7-4563-bc97-2832564d9157"
CAJEWF010000057.1	RepeatMasker	DNA/PIF-Harbinger	414222	414485	1116	-	.	ID="RND-4_FAMILY-1090";Tend="1213";Tstart="949";shortTE="F";uid="42712cd5-28b9-43d2-851b-80ae6a694437"
CAJEWF010000057.1	RepeatMasker	DNA/PIF-Harbinger	2127508	2127770	1353	-	.	ID="RND-4_FAMILY-1090";Tend="1201";Tstart="945";shortTE="F";uid="f9d0f711-083b-44d3-b367-a840c443bdef"
CAJEWF010000057.1	RepeatMasker	LTR/Gypsy	824219	824469	913	-	.	ID="RND-6_FAMILY-417";Tend="1157";Tstart="905";shortTE="F";uid="eae66c37-f80e-4ee9-8f9a-5761ea18effc"
CAJEWF010000057.1	RepeatMasker	DNA	1724169	1724672	3484	-	.	ID="DNA-1_BTA";Tend="504";Tstart="1";shortTE="F";uid="ee72551d-66cd-48d8-9609-843726fa4fe7"
CAJEWF010000057.1	RepeatMasker	LINE/R1	1338241	1338413	663	-	.	ID="RND-6_FAMILY-1164";Tend="2931";Tstart="2759";shortTE="F";uid="baf5d6dd-2617-4f17-b4c3-698880fa5199"
CAJEWF010000057.1	RepeatMasker	DNA/CMC	1395078	1395289	1790	-	.	ID="ENSPM-N2_BTA";Tend="212";Tstart="1";shortTE="F";uid="249ba917-8e5d-4d79-8146-f52b8788f2ad"
CAJEWF010000057.1	RepeatMasker	Unknown	1430900	1431132	1963	-	.	ID="RND-5_FAMILY-500";Tend="977";Tstart="745";shortTE="F";uid="7ac1f293-0e90-4991-984a-b8907770241d"
CAJEWF010000057.1	RepeatMasker	Unknown	1220063	1220228	1450	-	.	ID="RND-6_FAMILY-11";Tend="1076";Tstart="910";shortTE="F";uid="82248398-ecad-4f59-acf2-aa8b4e16e110"
CAJEWF010000057.1	RepeatMasker	Unknown	748156	748267	689	-	.	ID="RND-4_FAMILY-2665";Tend="1068";Tstart="950";shortTE="F";uid="36475ee9-4e12-42fb-9b17-78e5b61c7777"
CAJEWF010000057.1	RepeatMasker	RC/Helitron	1627722	1629924	19505	-	.	ID="RND-5_FAMILY-1105";Tend="2865";Tstart="669";shortTE="F";uid="0d64dcb2-5534-464a-a0dd-805ea9712aaa"
CAJEWF010000057.1	RepeatMasker	Unknown	1114339	1114447	573	-	.	ID="RND-1_FAMILY-630";Tend="1242";Tstart="1121";shortTE="F";uid="93414330-a938-430a-9949-c9da6b91725f"
CAJEWF010000057.1	RepeatMasker	Unknown	133165	133330	1469	-	.	ID="RND-5_FAMILY-652";Tend="1090";Tstart="924";shortTE="F";uid="9291eb7d-9528-4318-8ad2-96a91f3cea25"
CAJEWF010000057.1	RepeatMasker	RC/Helitron	234767	235078	928	-	.	ID="RND-6_FAMILY-894";Tend="1965";Tstart="1816";shortTE="F";uid="085f256a-b45f-4cd9-93b2-eeaf00ef9f8b"
CAJEWF010000057.1	RepeatMasker	DNA/CMC	1546333	1546597	2098	-	.	ID="RND-5_FAMILY-844";Tend="1107";Tstart="842";shortTE="F";uid="03d64fa3-360b-4154-a5b4-b5042947b803"
CAJEWF010000057.1	RepeatMasker	Unknown	1082157	1082296	732	-	.	ID="RND-1_FAMILY-36";Tend="1091";Tstart="951";shortTE="F";uid="9eef5949-b8cb-43a2-93d6-6a7c03951907"
CAJEWF010000057.1	RepeatMasker	LTR/Gypsy	960647	960783	844	-	.	ID="RND-6_FAMILY-2211";Tend="1589";Tstart="1454";shortTE="F";uid="54e3d53f-b483-4c3f-a276-b1a677c3c97e"
CAJEWF010000057.1	RepeatMasker	DNA/CMC	824587	824839	2000	-	.	ID="RND-5_FAMILY-844";Tend="1107";Tstart="855";shortTE="F";uid="5f6f0c00-73c5-47a6-9ec9-9703bfb6acee"
CAJEWF010000057.1	RepeatMasker	DNA/Crypton-V	2392082	2396893	39723	-	.	ID="RND-5_FAMILY-228";Tend="5018";Tstart="466";shortTE="F";uid="fd09405d-a240-48d4-a384-e87b3911ea36"
CAJEWF010000057.1	RepeatMasker	DNA	688724	688985	2252	-	.	ID="RND-1_FAMILY-59";Tend="1245";Tstart="984";shortTE="F";uid="3b15f145-49ac-423c-accf-1c68982f7081"
CAJEWF010000057.1	RepeatMasker	DNA/CMC-EnSpm	1643399	1643810	3342	-	.	ID="ENSPM-N3_BTA";Tend="414";Tstart="1";shortTE="F";uid="74c18f1e-9b1e-4469-8d90-b57d06320572"
CAJEWF010000057.1	RepeatMasker	DNA	1357722	1358096	1546	-	.	ID="RND-6_FAMILY-26";Tend="1293";Tstart="908";shortTE="F";uid="2a610558-f6a2-456b-a922-8643da84a1b1"
CAJEWF010000057.1	RepeatMasker	DNA	1471434	1471559	713	-	.	ID="dna4-17b_bta";Tend="125";Tstart="4";shortTE="F";uid="67121ac8-2c4b-4970-8d77-c4b9c22bcc5f"
CAJEWF010000057.1	RepeatMasker	RC/Helitron	2218045	2219190	7900	-	.	ID="RND-6_FAMILY-894";Tend="1965";Tstart="734";shortTE="F";uid="b0fc4b6d-4b94-493e-93b8-dc57f097a219"
CAJEWF010000057.1	RepeatMasker	Unknown	239031	239292	1894	-	.	ID="RND-1_FAMILY-134";Tend="1203";Tstart="939";shortTE="F";uid="da3d19a8-469f-4a6b-9f7f-a7a096c61e1e"
CAJEWF010000057.1	RepeatMasker	LINE/I-Jockey	1961203	1961693	9873	-	.	ID="RND-5_FAMILY-511";Tend="3055";Tstart="2562";shortTE="F";uid="49deffdf-6d00-4668-a7f2-2df8c460297e"
CAJEWF010000057.1	RepeatMasker	DNA/CMC-Transib	756413	756599	1208	-	.	ID="RND-5_FAMILY-2303";Tend="929";Tstart="746";shortTE="F";uid="f7e6035d-79f1-4f14-8585-e02d3052c3ad"
CAJEWF010000057.1	RepeatMasker	Unknown	1106252	1106393	498	-	.	ID="RND-1_FAMILY-27";Tend="1051";Tstart="907";shortTE="F";uid="24164485-3fe3-47b8-9ae8-cec5b0371d76"
CAJEWF010000057.1	RepeatMasker	DNA/hAT-Tip100	557719	557977	648	-	.	ID="RND-5_FAMILY-926";Tend="1620";Tstart="1380";shortTE="F";uid="8d0973e6-5f7f-4f26-9e24-e7cbc35e7c41"
CAJEWF010000057.1	RepeatMasker	RC/Helitron	227978	228144	580	-	.	ID="RND-1_FAMILY-463";Tend="3068";Tstart="2897";shortTE="F";uid="c5964951-8ccb-494e-9382-2458e32d160a"
CAJEWF010000057.1	RepeatMasker	Unknown	2202164	2202407	1378	-	.	ID="RND-5_FAMILY-1472";Tend="1259";Tstart="1033";shortTE="F";uid="9856df8b-a4c0-4b00-933f-8bb5d9238522"
CAJEWF010000057.1	RepeatMasker	DNA	839554	839661	404	-	.	ID="DNA-11_BTA";Tend="258";Tstart="151";shortTE="F";uid="cb08bb7f-567a-411d-8dcf-b6a8e8b9fb07"
CAJEWF010000057.1	RepeatMasker	DNA/CMC	509460	509672	1208	-	.	ID="ENSPM-N2_BTA";Tend="212";Tstart="1";shortTE="F";uid="ee02490d-2b83-4049-bf56-e6e192da788f"
CAJEWF010000057.1	RepeatMasker	DNA	44874	45048	489	-	.	ID="RND-1_FAMILY-125";Tend="993";Tstart="823";shortTE="F";uid="e8ac476f-0388-4b3b-9c5a-bb9ef93eb16e"
CAJEWF010000057.1	RepeatMasker	DNA/CMC-EnSpm	836308	836718	3138	-	.	ID="ENSPM-N3_BTA";Tend="414";Tstart="1";shortTE="F";uid="f0bf5b07-f9c0-4d0a-bc22-fb9445c43531"
CAJEWF010000057.1	RepeatMasker	DNA/CMC-EnSpm	934695	934839	785	-	.	ID="RND-6_FAMILY-6392";Tend="842";Tstart="699";shortTE="F";uid="630958dc-89d3-44bb-a5c6-89a9be6d9da1"
CAJEWF010000057.1	RepeatMasker	LTR/Pao	2114342	2114842	1672	-	.	ID="RND-4_FAMILY-3020";TEgroup="ctg_57%7CRND-4_FAMILY-3020%7C1";Tend="1184";Tstart="900";shortTE="F";uid="5853b68a-5ba4-45cf-ba8c-7a1cc6e8c55e"
CAJEWF010000057.1	RepeatMasker	DNA/CMC	195649	195769	546	-	.	ID="RND-1_FAMILY-81";Tend="1248";Tstart="1128";shortTE="F";uid="df472d5c-55b8-4ad9-902d-9d361da3e468"
CAJEWF010000057.1	RepeatMasker	DNA	1304478	1305031	3979	-	.	ID="DNA-4_BTA";Tend="554";Tstart="1";shortTE="F";uid="39807299-3a40-43bf-8999-1f8a7990aab6"
CAJEWF010000057.1	RepeatMasker	Unknown	543777	544337	3459	-	.	ID="RND-6_FAMILY-2397";Tend="1455";Tstart="902";shortTE="F";uid="afd3ba22-f426-4812-b01b-252979886fd7"
CAJEWF010000057.1	RepeatMasker	RC/Helitron	883092	883315	1100	-	.	ID="RND-1_FAMILY-122";Tend="1823";Tstart="1591";shortTE="F";uid="65fec979-e702-4c25-8275-8c30a14e39d3"
CAJEWF010000057.1	RepeatMasker	DNA/CMC	718190	718328	965	-	.	ID="RND-1_FAMILY-81";Tend="1257";Tstart="1127";shortTE="F";uid="bfdd57ab-2d55-4ee1-a33a-b1cc79f6c7af"
CAJEWF010000057.1	RepeatMasker	LTR/Gypsy	42770	42970	642	-	.	ID="RND-3_FAMILY-443";Tend="1293";Tstart="1071";shortTE="F";uid="98781e26-34de-4b70-95ae-f3a8936f64d1"
CAJEWF010000057.1	RepeatMasker	DNA/CMC	1573363	1573573	1576	-	.	ID="ENSPM-N2_BTA";Tend="212";Tstart="1";shortTE="F";uid="228726f1-bb9f-4686-954b-9b63a24d69a8"
CAJEWF010000057.1	RepeatMasker	Unknown	1226301	1226458	841	-	.	ID="RND-2_FAMILY-63";Tend="1032";Tstart="877";shortTE="F";uid="bd5b864c-7b35-4147-b7f4-1ae0ebc5b6a9"
CAJEWF010000057.1	RepeatMasker	LINE/CR1-Zenon	1598929	1599047	1062	-	.	ID="RND-6_FAMILY-1306";Tend="1394";Tstart="1276";shortTE="F";uid="80c92eb0-c66a-4e47-90be-74e4f3e1da57"
CAJEWF010000057.1	RepeatMasker	LTR/Gypsy	1215234	1215655	1471	-	.	ID="RND-6_FAMILY-1649";Tend="1408";Tstart="995";shortTE="F";uid="eaa7ab44-947a-4adf-8416-e2a2500f1c4b"
CAJEWF010000057.1	RepeatMasker	LINE/Penelope	2027834	2029377	10805	-	.	ID="RND-6_FAMILY-902";Tend="1717";Tstart="326";shortTE="F";uid="803384e5-b98a-40cf-88be-add709c0054f"
CAJEWF010000057.1	RepeatMasker	Unknown	74007	74293	1416	-	.	ID="RND-5_FAMILY-38";Tend="1230";Tstart="950";shortTE="F";uid="8ceb487f-bceb-46d9-80ca-ccbad1b30218"
CAJEWF010000057.1	RepeatMasker	DNA/CMC-Transib	458988	459161	1242	-	.	ID="RND-5_FAMILY-2303";Tend="937";Tstart="764";shortTE="F";uid="27a10ec1-1783-4a3a-84b4-fd3e77529cfe"
CAJEWF010000057.1	RepeatMasker	Unknown	916473	916602	673	-	.	ID="RND-1_FAMILY-27";Tend="1051";Tstart="909";shortTE="F";uid="960b9263-5ea8-4c19-bfb0-62352646cf14"
CAJEWF010000057.1	RepeatMasker	Unknown	273398	273647	484	-	.	ID="RND-3_FAMILY-763";Tend="1222";Tstart="982";shortTE="F";uid="28bed115-f367-433f-af02-faaa2574f21d"
CAJEWF010000057.1	RepeatMasker	DNA/Kolobok	1791581	1794900	27428	-	.	ID="RND-1_FAMILY-622";Tend="4134";Tstart="764";shortTE="F";uid="d4fe06a6-771c-4d0b-8345-d498c2750193"
CAJEWF010000057.1	RepeatMasker	Unknown	1823054	1823321	1530	-	.	ID="RND-3_FAMILY-258";Tend="1074";Tstart="773";shortTE="F";uid="53adfbf3-1fd1-4c28-a06d-b95aeb86d52b"
CAJEWF010000057.1	RepeatMasker	DNA/CMC	1018973	1019137	891	-	.	ID="RND-1_FAMILY-116";Tend="2544";Tstart="2381";shortTE="F";uid="026e9678-be35-4d32-9100-1027b2c401e0"
CAJEWF010000057.1	RepeatMasker	DNA/hAT?	327780	327934	670	-	.	ID="RND-6_FAMILY-2283";Tend="2838";Tstart="2685";shortTE="F";uid="15896e46-dfdf-47a1-be1c-ad320b958d1e"
CAJEWF010000057.1	RepeatMasker	DNA/Ginger-2	1871482	1871622	410	-	.	ID="RND-6_FAMILY-3105";Tend="533";Tstart="403";shortTE="F";uid="8f446f5e-f2ed-4f68-ad9e-dfb79d8a0e93"
CAJEWF010000057.1	RepeatMasker	DNA	1441413	1441670	1390	-	.	ID="DNA-11_BTA";Tend="549";Tstart="278";shortTE="F";uid="8a1b20c4-ce0e-422f-b7c8-bdc54496404f"
CAJEWF010000057.1	RepeatMasker	LTR/Gypsy	219353	219463	549	-	.	ID="RND-6_FAMILY-1646";Tend="1484";Tstart="1372";shortTE="F";uid="83824dfd-d6f5-4ebd-9843-67e77015fbda"
CAJEWF010000057.1	RepeatMasker	DNA/CMC-Chapaev-3	1753037	1755680	17285	-	.	ID="RND-1_FAMILY-663";Tend="2534";Tstart="26";shortTE="F";uid="eff766b7-1827-46c8-b5fd-5d9c87a574b9"
CAJEWF010000057.1	RepeatMasker	Unknown	2288839	2289065	780	-	.	ID="RND-6_FAMILY-201";Tend="1223";Tstart="990";shortTE="F";uid="9b068f90-298e-421a-bb42-985d98067cf2"
CAJEWF010000057.1	RepeatMasker	DNA/CMC-EnSpm	470172	470287	549	-	.	ID="RND-6_FAMILY-1912";Tend="1060";Tstart="949";shortTE="F";uid="d5ca21d5-b40a-43da-9d62-8f7f889dddef"
CAJEWF010000057.1	RepeatMasker	Unknown	1493676	1493964	666	-	.	ID="RND-6_FAMILY-1232";TEgroup="ctg_57%7CRND-6_FAMILY-1232%7C1";Tend="959";Tstart="852";shortTE="F";uid="53f8dc88-99dc-48ed-bd98-e67b5b1bdd25"
CAJEWF010000057.1	RepeatMasker	Unknown	2219191	2223822	40690	-	.	ID="RND-6_FAMILY-3088";Tend="5074";Tstart="706";shortTE="F";uid="566b3e39-61d4-46ff-9961-dbf00060d5ab"
CAJEWF010000057.1	RepeatMasker	RC/Helitron	213161	213433	1354	-	.	ID="HELITRON-N3_BTA";Tend="271";Tstart="1";shortTE="F";uid="8e0a0c9c-99bf-47de-b57f-145d82725de6"
CAJEWF010000057.1	RepeatMasker	LTR/Gypsy	246888	247033	1106	-	.	ID="RND-5_FAMILY-56";Tend="1195";Tstart="1050";shortTE="F";uid="7977d9c4-31c5-471e-a5bf-cc3f848a0f76"
CAJEWF010000057.1	RepeatMasker	DNA/CMC-Transib	1483430	1483604	845	-	.	ID="RND-5_FAMILY-2303";Tend="936";Tstart="764";shortTE="F";uid="b12bc33f-d5f8-4510-8c97-9fa9bda40291"
CAJEWF010000057.1	RepeatMasker	DNA/CMC	1489302	1489517	1781	-	.	ID="ENSPM-N2_BTA";Tend="212";Tstart="1";shortTE="F";uid="d98003b2-add4-4100-af1a-6d0ed357b584"
CAJEWF010000057.1	RepeatMasker	DNA/CMC-EnSpm	45413	45562	638	-	.	ID="RND-6_FAMILY-813";Tend="3169";Tstart="3031";shortTE="F";uid="9af6b0aa-53ed-4a44-9bd1-01836b7cd55d"
CAJEWF010000057.1	RepeatMasker	DNA/Sola-2	696339	696480	684	-	.	ID="RND-1_FAMILY-512";Tend="1958";Tstart="1810";shortTE="F";uid="cb136417-7184-4727-bbc6-c89675dba1ca"
CAJEWF010000057.1	RepeatMasker	Unknown	1429816	1430354	3328	-	.	ID="RND-1_FAMILY-585";Tend="1530";Tstart="973";shortTE="F";uid="e4c6412e-c483-4453-a0c1-fae6da6b8c28"
CAJEWF010000057.1	RepeatMasker	DNA/CMC	1116403	1116632	959	-	.	ID="ENSPM-N2_BTA";Tend="212";Tstart="2";shortTE="F";uid="b3b07c7f-b1f5-4a67-b930-b9548933d016"
CAJEWF010000057.1	RepeatMasker	DNA/PIF-Harbinger	1470966	1471202	1349	-	.	ID="RND-4_FAMILY-1090";Tend="1189";Tstart="953";shortTE="F";uid="e27129e4-f4fe-4368-8ce1-8adad2e3cffd"
CAJEWF010000057.1	RepeatMasker	DNA	1740286	1740686	496	-	.	ID="RND-5_FAMILY-312";TEgroup="ctg_57%7CRND-5_FAMILY-312%7C1";Tend="1536";Tstart="901";shortTE="F";uid="a06a5322-64b2-4748-b067-b0d59b5728ef"
CAJEWF010000057.1	RepeatMasker	DNA	1542971	1543169	1063	-	.	ID="RND-4_FAMILY-1880";Tend="1192";Tstart="993";shortTE="F";uid="04380bd9-69de-41b9-ab16-a59db3fa1a57"
CAJEWF010000057.1	RepeatMasker	DNA	43545	43772	1460	-	.	ID="RND-4_FAMILY-183";Tend="1117";Tstart="890";shortTE="F";uid="0c83f094-8d9c-4c4d-8d21-0f7a770da750"
CAJEWF010000057.1	RepeatMasker	Unknown	1023878	1024278	515	-	.	ID="RND-6_FAMILY-7042";TEgroup="ctg_57%7CRND-6_FAMILY-7042%7C1";Tend="1017";Tstart="879";shortTE="F";uid="e237211e-f30b-4082-bb8b-f53868ed87e3"
CAJEWF010000057.1	RepeatMasker	LINE/L2	1962218	1962413	1652	-	.	ID="RND-1_FAMILY-164";Tend="1112";Tstart="917";shortTE="F";uid="79c677ea-69ea-4139-aba1-8a925ba685dc"
CAJEWF010000057.1	RepeatMasker	DNA/CMC-EnSpm	283450	283644	1197	-	.	ID="RND-6_FAMILY-1912";Tend="1147";Tstart="951";shortTE="F";uid="fac40677-1cc5-49bb-a04b-0a0d322e748b"
CAJEWF010000057.1	RepeatMasker	DNA	62814	62929	499	-	.	ID="RND-6_FAMILY-8975";Tend="685";Tstart="568";shortTE="F";uid="1dbc5faa-a680-4b1d-bb7e-ed038b815364"
CAJEWF010000057.1	RepeatMasker	DNA/CMC-EnSpm	1785244	1785482	889	-	.	ID="RND-1_FAMILY-56";Tend="1147";Tstart="900";shortTE="F";uid="f792663d-1d85-48f2-9aa6-95a60b4a1b79"
CAJEWF010000057.1	RepeatMasker	DNA	1176174	1176427	1448	-	.	ID="RND-1_FAMILY-136";Tend="1156";Tstart="907";shortTE="F";uid="0a4b2e27-c038-421b-95c8-224ac60d3371"
CAJEWF010000057.1	RepeatMasker	DNA	1808766	1809327	2675	-	.	ID="DNA-4_BTA";Tend="554";Tstart="1";shortTE="F";uid="bd808272-b862-4af8-a547-16095b2e6e54"
CAJEWF010000057.1	RepeatMasker	DNA/Sola-2	2021842	2023081	934	-	.	ID="SOLA2-7_LMI";Tend="2901";Tstart="1650";shortTE="F";uid="1c4a75c2-fea7-4039-8d32-570283c1d57c"
CAJEWF010000057.1	RepeatMasker	DNA/CMC-EnSpm	205145	205282	518	-	.	ID="RND-6_FAMILY-1912";Tend="1097";Tstart="950";shortTE="F";uid="06ce0a60-c34e-4e56-b0c1-6a855272a131"
CAJEWF010000057.1	RepeatMasker	LTR/Gypsy	301032	301289	1589	-	.	ID="RND-6_FAMILY-1646";Tend="1240";Tstart="978";shortTE="F";uid="f7409733-c4c5-4703-9356-e68bd075bb7b"
CAJEWF010000057.1	RepeatMasker	Unknown	2236890	2237841	7345	-	.	ID="RND-5_FAMILY-747";Tend="922";Tstart="20";shortTE="F";uid="a8955953-56c4-4098-87cd-252def8a578e"
CAJEWF010000057.1	RepeatMasker	DNA/CMC	732781	732964	1245	-	.	ID="RND-1_FAMILY-81";Tend="1136";Tstart="948";shortTE="F";uid="39b7d29e-885f-4396-bc83-a051dac17ac0"
CAJEWF010000057.1	RepeatMasker	RC/Helitron	1009172	1009367	598	-	.	ID="RND-6_FAMILY-9451";Tend="2454";Tstart="2282";shortTE="F";uid="0680aa96-aaf2-4b0b-9058-7fdbd7cd90f3"
CAJEWF010000057.1	RepeatMasker	DNA	183356	183706	1508	-	.	ID="RND-5_FAMILY-971";Tend="1146";Tstart="782";shortTE="F";uid="61b70eee-fbc0-4c5b-8741-ae0afb8ac992"
CAJEWF010000057.1	RepeatMasker	DNA/PIF-Spy	1860089	1860548	2645	-	.	ID="RND-1_FAMILY-402";Tend="1411";Tstart="929";shortTE="F";uid="8c62386a-f9c5-4c8b-ad69-370745d2e6cb"
CAJEWF010000057.1	RepeatMasker	Unknown	1166546	1166704	634	-	.	ID="RND-1_FAMILY-40";Tend="1203";Tstart="1044";shortTE="F";uid="a17cf2e6-a4dd-4138-9297-505ac2778b82"
CAJEWF010000057.1	RepeatMasker	DNA/CMC-Chapaev-3	846260	846408	1169	-	.	ID="RND-6_FAMILY-649";Tend="1913";Tstart="1765";shortTE="F";uid="01f3cf02-67dc-4efc-822a-c454f321257a"
CAJEWF010000057.1	RepeatMasker	LTR/Gypsy	1382559	1382826	590	-	.	ID="RND-3_FAMILY-25";Tend="1091";Tstart="820";shortTE="F";uid="be231f4f-ab3c-434e-8dcd-cfbe7adafcd2"
CAJEWF010000057.1	RepeatMasker	DNA	989043	989347	858	-	.	ID="RND-3_FAMILY-152";Tend="1259";Tstart="968";shortTE="F";uid="5e1fc9c6-33df-4774-bfd2-f96bc18e15e9"
CAJEWF010000057.1	RepeatMasker	Unknown	1083575	1084152	4607	-	.	ID="RND-3_FAMILY-932";Tend="1455";Tstart="876";shortTE="F";uid="0b92035d-7deb-4065-9faf-6c2d7cede596"
CAJEWF010000057.1	RepeatMasker	Unknown	354393	354577	1559	-	.	ID="RND-6_FAMILY-11";Tend="1089";Tstart="905";shortTE="F";uid="7d9c6efa-127e-45e2-8656-92f23d2c9ab1"
CAJEWF010000057.1	RepeatMasker	Unknown	865689	866021	1931	-	.	ID="RND-5_FAMILY-1921";Tend="1256";Tstart="944";shortTE="F";uid="f07d593b-6795-4705-96e5-b59a6a8c5cac"
CAJEWF010000057.1	RepeatMasker	DNA/PIF-Spy	2182861	2183031	678	-	.	ID="RND-5_FAMILY-3006";Tend="2090";Tstart="1900";shortTE="F";uid="4fd38192-b7c2-43c6-a34e-90051e2a5836"
CAJEWF010000057.1	RepeatMasker	DNA	225322	225480	418	-	.	ID="RND-6_FAMILY-467";Tend="3957";Tstart="3752";shortTE="F";uid="f986b0b8-c082-4b5d-917c-dae380553a58"
CAJEWF010000057.1	RepeatMasker	Unknown	345813	346039	1575	-	.	ID="RND-6_FAMILY-29";Tend="1215";Tstart="994";shortTE="F";uid="8dd785bf-0608-414f-a200-21a958ab1af1"
CAJEWF010000057.1	RepeatMasker	DNA/hAT-Tip100	1828009	1828805	6391	-	.	ID="HAT-N2_BTA";Tend="825";Tstart="3";shortTE="F";uid="456e1cd4-054e-4182-bb40-af379c1ce591"
CAJEWF010000057.1	RepeatMasker	LTR/Copia	1599045	1599277	1561	-	.	ID="RND-6_FAMILY-4958";Tend="551";Tstart="320";shortTE="F";uid="de6c9223-ffea-492a-9c74-5ab120fd52e7"
CAJEWF010000057.1	RepeatMasker	DNA/Kolobok	59547	59754	1357	-	.	ID="RND-1_FAMILY-517";Tend="2150";Tstart="1337";shortTE="F";uid="e1d6a2ba-9107-4e47-8693-8b6bf2b719e4"
CAJEWF010000057.1	RepeatMasker	DNA/hAT?	48539	49213	4406	-	.	ID="HAT-N5_BTA";Tend="671";Tstart="1";shortTE="F";uid="5cec9513-82e5-43b4-a981-9c237296d535"
CAJEWF010000057.1	RepeatMasker	Unknown	1650570	1650899	2108	-	.	ID="RND-1_FAMILY-614";Tend="1884";Tstart="1552";shortTE="F";uid="d3f2bcc6-b3cc-419f-a8b9-e5475ca9ac6f"
CAJEWF010000057.1	RepeatMasker	DNA	1293157	1293709	4537	-	.	ID="DNA-4_BTA";Tend="554";Tstart="1";shortTE="F";uid="d4caddd7-03f6-4e9f-8f95-b26ee117d193"
CAJEWF010000057.1	RepeatMasker	Unknown	595503	595968	518	-	.	ID="RND-3_FAMILY-243";TEgroup="ctg_57%7CRND-3_FAMILY-243%7C1";Tend="2023";Tstart="518";shortTE="F";uid="1d51ff00-6c08-4046-b713-9304067e3561"
CAJEWF010000057.1	RepeatMasker	DNA/CMC-EnSpm	1351673	1351924	1251	-	.	ID="RND-2_FAMILY-41";Tend="1260";Tstart="1001";shortTE="F";uid="6d1ca4ca-0826-44a8-b250-f08c9c0a0e7e"
CAJEWF010000057.1	RepeatMasker	Unknown	672621	673029	2329	-	.	ID="RND-1_FAMILY-585";Tend="1538";Tstart="1087";shortTE="F";uid="c8ac6d70-9dca-40fd-b421-4b6a9086410f"
CAJEWF010000057.1	RepeatMasker	Unknown	655632	655867	1915	-	.	ID="RND-6_FAMILY-778";Tend="1185";Tstart="950";shortTE="F";uid="fd6304b7-2f25-4ac8-9407-9b8e67f50a46"
CAJEWF010000057.1	RepeatMasker	DNA	358086	358200	527	-	.	ID="RND-6_FAMILY-116";Tend="2206";Tstart="2089";shortTE="F";uid="4b2fafec-8e8b-475a-a535-2729675f30d6"
CAJEWF010000057.1	RepeatMasker	DNA	518127	518236	512	-	.	ID="RND-6_FAMILY-3232";Tend="640";Tstart="525";shortTE="F";uid="b4f522a2-5a99-4abd-a815-778d60f5c0c3"
CAJEWF010000057.1	RepeatMasker	LTR/Gypsy	48041	48304	1005	-	.	ID="RND-6_FAMILY-417";Tend="1164";Tstart="907";shortTE="F";uid="f68d0927-2ae5-453e-ad8e-04a9ac203dbc"
CAJEWF010000057.1	RepeatMasker	DNA/CMC-Chapaev-3	2373883	2374187	2257	-	.	ID="RND-1_FAMILY-663";Tend="674";Tstart="390";shortTE="F";uid="7af6827f-4d9d-4552-a23f-9604c9630be3"
CAJEWF010000057.1	RepeatMasker	Unknown	2425569	2426088	5275	-	.	ID="RND-5_FAMILY-224";Tend="2104";Tstart="1604";shortTE="F";uid="173da375-bef2-438d-aea7-41c4535c8dde"
CAJEWF010000057.1	RepeatMasker	DNA	1478547	1478811	1444	-	.	ID="DNA-11_BTA";Tend="277";Tstart="1";shortTE="F";uid="98127457-6ade-4f8f-bf73-668618dafe33"
CAJEWF010000057.1	RepeatMasker	DNA/hAT	597023	597292	1063	-	.	ID="RND-5_FAMILY-4140";Tend="434";Tstart="185";shortTE="F";uid="a756b409-7d02-4c75-a339-1ea0788d7b17"
CAJEWF010000057.1	RepeatMasker	LTR/Gypsy	1914762	1914919	703	-	.	ID="RND-6_FAMILY-1646";Tend="1499";Tstart="1344";shortTE="F";uid="d473d17c-ee16-40cc-b0ce-bae64d673c22"
CAJEWF010000057.1	RepeatMasker	DNA/hAT-Tip100	1453580	1453750	821	-	.	ID="RND-1_FAMILY-5";Tend="2295";Tstart="2148";shortTE="F";uid="75921860-582c-4782-91a9-48e27555a628"
CAJEWF010000057.1	RepeatMasker	Unknown	2099770	2099938	1385	-	.	ID="RND-6_FAMILY-11";Tend="1080";Tstart="912";shortTE="F";uid="2653e6ce-b083-4528-8205-6f8aae22e6d5"
CAJEWF010000057.1	RepeatMasker	Unknown	46823	46943	592	-	.	ID="RND-1_FAMILY-951";Tend="1021";Tstart="910";shortTE="F";uid="2af1ecc0-3e42-4fa1-9898-2a1c09ada6b5"
CAJEWF010000057.1	RepeatMasker	DNA/Sola-2	1553210	1553377	1277	-	.	ID="RND-6_FAMILY-871";Tend="912";Tstart="745";shortTE="F";uid="64e5a60b-8467-4463-a353-56dbd72f0ac9"
CAJEWF010000057.1	RepeatMasker	DNA	2130857	2130970	752	-	.	ID="RND-1_FAMILY-110";Tend="1398";Tstart="1286";shortTE="F";uid="1c96456c-b264-4e67-ac17-2f45b019eb1c"
CAJEWF010000057.1	RepeatMasker	LTR/Gypsy	659861	660113	1157	-	.	ID="RND-6_FAMILY-43";Tend="1168";Tstart="908";shortTE="F";uid="b9c4eee6-8692-4e18-827f-52d5c64e70f1"
CAJEWF010000057.1	RepeatMasker	Unknown	875088	875233	880	-	.	ID="RND-1_FAMILY-27";Tend="1051";Tstart="907";shortTE="F";uid="8b2d0dc6-0f33-48e2-a5a8-7ed42912d532"
CAJEWF010000057.1	RepeatMasker	Unknown	46035	46454	2492	-	.	ID="RND-1_FAMILY-951";Tend="1428";Tstart="1022";shortTE="F";uid="f54ce106-e1f0-4ec3-bc4f-1b2729b89d8e"
CAJEWF010000057.1	RepeatMasker	DNA	908448	908646	1262	-	.	ID="DNA-11_BTA";Tend="270";Tstart="72";shortTE="F";uid="6538ddb7-f70f-4001-8c7d-75dd88906f79"
CAJEWF010000057.1	RepeatMasker	DNA	2066126	2066404	977	-	.	ID="DNA-5_BTA";Tend="255";Tstart="1";shortTE="F";uid="9503cd93-b7f4-493d-8656-f35a0eac544e"
CAJEWF010000057.1	RepeatMasker	Unknown	1203585	1203775	1075	-	.	ID="RND-3_FAMILY-154";Tend="1203";Tstart="1011";shortTE="F";uid="8e62e617-1def-42f1-9c2b-cba754cace17"
CAJEWF010000057.1	RepeatMasker	DNA	145063	145243	535	-	.	ID="rnd-6_family-26";Tend="1201";Tstart="1017";shortTE="F";uid="fba85da7-a89c-42c9-8445-9776a16692bb"
CAJEWF010000057.1	RepeatMasker	DNA	172168	172295	597	-	.	ID="DNA-10_BTA";Tend="323";Tstart="196";shortTE="F";uid="65f78cc8-a3e1-4cee-a751-dcab1bc932b3"
CAJEWF010000057.1	RepeatMasker	LTR/Gypsy	1277877	1278057	1281	-	.	ID="RND-6_FAMILY-4518";Tend="1134";Tstart="956";shortTE="F";uid="bb20a6a0-dfaa-4999-8846-a51eb16b5e5f"
CAJEWF010000057.1	RepeatMasker	LTR/Gypsy	1441814	1442069	1551	-	.	ID="RND-3_FAMILY-25";Tend="1339";Tstart="1084";shortTE="F";uid="182b1dae-4831-4c92-a6e3-ca07f664f474"
CAJEWF010000057.1	RepeatMasker	DNA/hAT-Tip100	381886	382217	3221	-	.	ID="hat-n2_bta";Tend="418";Tstart="1";shortTE="F";uid="75336692-560a-45b5-9a19-7f28807842eb"
CAJEWF010000057.1	RepeatMasker	DNA	2097554	2097680	517	-	.	ID="RND-6_FAMILY-6295";Tend="2776";Tstart="2650";shortTE="F";uid="d939e541-0bec-449f-8aa4-8daed74a155b"
CAJEWF010000057.1	RepeatMasker	Unknown	836777	836915	483	-	.	ID="RND-6_FAMILY-1247";Tend="1087";Tstart="958";shortTE="F";uid="75848eac-2428-42cd-928b-098680d96b1d"
CAJEWF010000057.1	RepeatMasker	DNA/CMC-Transib	897356	897515	1021	-	.	ID="RND-5_FAMILY-2303";Tend="925";Tstart="759";shortTE="F";uid="15df4642-cb25-4960-a5b7-1d77ce6985a6"
CAJEWF010000057.1	RepeatMasker	DNA	1152690	1152967	2092	-	.	ID="DNA-11_BTA";Tend="551";Tstart="274";shortTE="F";uid="e7899d7d-10fb-4207-a7a4-55c5902dd010"
CAJEWF010000057.1	RepeatMasker	LINE/RTE-BovB	1080503	1081320	1719	-	.	ID="RND-6_FAMILY-5298";TEgroup="ctg_57%7CRND-6_FAMILY-5298%7C1";Tend="3102";Tstart="1320";shortTE="F";uid="574b6a5b-56b1-4c68-878e-ec1b2526d04c"
CAJEWF010000057.1	RepeatMasker	DNA/Academ-1	1486896	1487027	970	-	.	ID="RND-6_FAMILY-2108";Tend="2158";Tstart="2027";shortTE="F";uid="5c162d13-84df-48ed-99e1-68e3d9335014"
CAJEWF010000057.1	RepeatMasker	DNA/CMC-EnSpm	251068	251244	1166	-	.	ID="RND-6_FAMILY-2037";Tend="1591";Tstart="1414";shortTE="F";uid="8597d0bc-8e9a-4365-8ed4-00f1ecef9ced"
CAJEWF010000057.1	RepeatMasker	RC/Helitron	929871	930142	926	-	.	ID="RND-6_FAMILY-894";Tend="1965";Tstart="1745";shortTE="F";uid="e158c851-44ee-4082-997e-e9b8e58175c1"
CAJEWF010000057.1	RepeatMasker	DNA	877477	877812	2008	-	.	ID="RND-5_FAMILY-971";Tend="1519";Tstart="1178";shortTE="F";uid="865da84b-ed8e-4e30-a04d-0bb5ed14e871"
CAJEWF010000057.1	RepeatMasker	DNA	1547814	1547946	556	-	.	ID="RND-2_FAMILY-6";Tend="1096";Tstart="965";shortTE="F";uid="3cdc2f5f-abc0-47d1-acf8-4d5907127f6c"
CAJEWF010000057.1	RepeatMasker	DNA	511375	511659	839	-	.	ID="rnd-5_family-149";Tend="1219";Tstart="893";shortTE="F";uid="2e7433ca-4f2f-4ffd-94f2-be45e6b7a205"
CAJEWF010000057.1	RepeatMasker	DNA/hAT-Tip100	1702581	1702851	1868	-	.	ID="RND-6_FAMILY-968";Tend="5452";Tstart="5184";shortTE="F";uid="e29634be-a394-4c76-bf2a-1ad86d6394cb"
CAJEWF010000057.1	RepeatMasker	DNA/PIF-Harbinger	1886543	1886735	832	-	.	ID="RND-4_FAMILY-1090";Tend="1186";Tstart="994";shortTE="F";uid="68cee018-c342-461c-ab2a-7cb2a8b91f27"
CAJEWF010000057.1	RepeatMasker	LTR/Gypsy	244389	244749	1957	-	.	ID="RND-5_FAMILY-1051";Tend="1443";Tstart="1079";shortTE="F";uid="92aec416-6e4a-4f0d-b2ed-1607463f431f"
CAJEWF010000057.1	RepeatMasker	DNA	2148122	2148492	1200	-	.	ID="RND-6_FAMILY-26";Tend="1291";Tstart="908";shortTE="F";uid="c2fce27c-0b1a-4a1b-a407-c5b1c89c6483"
CAJEWF010000057.1	RepeatMasker	DNA/CMC-EnSpm	313911	314323	3281	-	.	ID="ENSPM-N3_BTA";Tend="414";Tstart="1";shortTE="F";uid="f6f7bf4e-e12f-4006-aa4d-e52223dd3a94"
CAJEWF010000057.1	RepeatMasker	LINE/L2	1379728	1380288	433	-	.	ID="RND-5_FAMILY-3457";TEgroup="ctg_57%7CRND-5_FAMILY-3457%7C1";Tend="1094";Tstart="725";shortTE="T";uid="d7a1da41-8601-4318-8487-91b971425829"
CAJEWF010000057.1	RepeatMasker	Unknown	408096	408579	1711	-	.	ID="RND-4_FAMILY-243";Tend="1490";Tstart="1057";shortTE="F";uid="584f9632-afa0-40fd-ad76-fb33aee1f0c5"
CAJEWF010000057.1	RepeatMasker	DNA/hAT-hATm	1850525	1852774	18548	-	.	ID="RND-1_FAMILY-578";Tend="2951";Tstart="700";shortTE="F";uid="40acf508-a403-4bc5-8d2c-e961f713ee99"
CAJEWF010000057.1	RepeatMasker	Unknown	1236469	1237006	4720	-	.	ID="RND-1_FAMILY-278";Tend="1367";Tstart="831";shortTE="F";uid="68947541-e941-45c3-8d76-344e46bd30b2"
CAJEWF010000057.1	RepeatMasker	DNA/hAT?	494243	494480	1696	-	.	ID="RND-5_FAMILY-1268";Tend="1074";Tstart="832";shortTE="F";uid="c2de9e60-87a1-4281-bb4f-f9e212ec3d5e"
CAJEWF010000057.1	RepeatMasker	LTR/Gypsy	2105198	2105327	634	-	.	ID="RND-4_FAMILY-369";Tend="1037";Tstart="908";shortTE="F";uid="9ede30d3-c41c-44e3-83db-7c5dd9bcbea8"
CAJEWF010000057.1	RepeatMasker	DNA	2370487	2372926	57286	-	.	ID="rnd-5_family-2631";Tend="1671";Tstart="217";shortTE="F";uid="2b5566df-801b-42f6-9d40-815ad73a5506"
CAJEWF010000057.1	RepeatMasker	LTR/Gypsy	2178805	2179070	1741	-	.	ID="RND-4_FAMILY-31";Tend="1371";Tstart="1108";shortTE="F";uid="ba1abc21-e2bb-4c13-a7e7-1b269f8439c3"
CAJEWF010000057.1	RepeatMasker	DNA/TcMar-Tc1	1569551	1570277	4568	-	.	ID="MARINER-N2_BTA";Tend="719";Tstart="1";shortTE="F";uid="f3b1b318-49ba-4f3f-a0b6-a911c36be7d7"
CAJEWF010000057.1	RepeatMasker	DNA	208693	208962	1903	-	.	ID="DNA-11_BTA";Tend="551";Tstart="275";shortTE="F";uid="83c174a4-ec5e-4790-bde4-3b1009674353"
CAJEWF010000057.1	RepeatMasker	LINE/R1	1420282	1420483	865	-	.	ID="RND-6_FAMILY-1164";Tend="2340";Tstart="2133";shortTE="F";uid="54a14476-bd6c-4539-a9cb-e979cdd797db"
CAJEWF010000057.1	RepeatMasker	Unknown	140748	141009	1780	-	.	ID="RND-5_FAMILY-4185";Tend="1129";Tstart="868";shortTE="F";uid="4234dc3f-953a-47d2-9a4a-10a21dba14a7"
CAJEWF010000057.1	RepeatMasker	DNA/Sola-2	1533130	1533376	1283	-	.	ID="RND-1_FAMILY-956";Tend="3508";Tstart="3257";shortTE="F";uid="fb09b61a-0bbc-472d-8177-a14d3d8d617e"
CAJEWF010000057.1	RepeatMasker	Unknown	1020229	1020431	1024	-	.	ID="RND-6_FAMILY-1734";Tend="1164";Tstart="960";shortTE="F";uid="6c44616a-bb5a-4491-9287-58b8788a20fb"
CAJEWF010000057.1	RepeatMasker	DNA/TcMar-Mariner	1484819	1485820	2975	-	.	ID="RND-6_FAMILY-3843";Tend="1903";Tstart="935";shortTE="F";uid="639c4536-f456-441f-9d9b-67ff30bf0a49"
CAJEWF010000057.1	RepeatMasker	DNA/CMC	2449907	2450154	2066	-	.	ID="RND-5_FAMILY-844";Tend="1103";Tstart="855";shortTE="F";uid="a98603e8-6169-4781-ae1b-71e39f7eacbd"
CAJEWF010000057.1	RepeatMasker	DNA/Kolobok	171210	171341	787	-	.	ID="RND-6_FAMILY-6547";Tend="775";Tstart="645";shortTE="F";uid="c030a9a0-563e-4e79-9591-ae45df66394f"
CAJEWF010000057.1	RepeatMasker	RC/Helitron	1491360	1491697	1475	-	.	ID="RND-6_FAMILY-3274";Tend="1338";Tstart="998";shortTE="F";uid="0b042496-96b4-4883-8994-593b76a5fb58"
CAJEWF010000057.1	RepeatMasker	DNA/CMC-Chapaev-3	1620080	1620215	952	-	.	ID="RND-6_FAMILY-649";Tend="3461";Tstart="3308";shortTE="F";uid="20562829-5698-4783-97b7-4cc7f8f81004"
CAJEWF010000057.1	RepeatMasker	DNA	1779666	1783225	21216	-	.	ID="RND-5_FAMILY-244";Tend="4217";Tstart="780";shortTE="F";uid="ec4f1ff4-105f-4b32-8938-5eae24b17887"
CAJEWF010000057.1	RepeatMasker	Unknown	55653	56099	3797	-	.	ID="RND-6_FAMILY-8434";Tend="1903";Tstart="1456";shortTE="F";uid="0cac2148-3331-4ccc-8613-491f762a88ed"
CAJEWF010000057.1	RepeatMasker	Unknown	1131183	1131669	4004	-	.	ID="RND-4_FAMILY-624";Tend="1350";Tstart="863";shortTE="F";uid="c4fb72f7-260f-46fd-ba0d-c868ed3c1784"
CAJEWF010000057.1	RepeatMasker	DNA/Maverick	791561	791876	1578	-	.	ID="RND-2_FAMILY-28";Tend="1064";Tstart="742";shortTE="F";uid="6ca3da0c-6c9c-49ae-a0e8-c0cb0f50d9bf"
CAJEWF010000057.1	RepeatMasker	LINE/R1	897816	898042	663	-	.	ID="RND-6_FAMILY-1164";Tend="6351";Tstart="5971";shortTE="F";uid="51c4773f-503c-4c2b-82a8-d1a00e983475"
CAJEWF010000057.1	RepeatMasker	DNA	590001	590365	2109	-	.	ID="RND-5_FAMILY-286";Tend="848";Tstart="479";shortTE="F";uid="406033e6-ee3c-408b-a98b-e498084eadc3"
CAJEWF010000057.1	RepeatMasker	RC/Helitron	2195906	2196025	907	-	.	ID="RND-1_FAMILY-419";Tend="1102";Tstart="982";shortTE="F";uid="41914c5c-a402-4eb7-92ad-07409fa9dd07"
CAJEWF010000057.1	RepeatMasker	DNA	1482581	1482993	3031	-	.	ID="RND-5_FAMILY-3187";Tend="1300";Tstart="878";shortTE="F";uid="c77de3e9-8dd5-4e8a-972e-cb5e249e86ae"
CAJEWF010000057.1	RepeatMasker	LTR/Copia	2067863	2068705	4278	-	.	ID="RND-6_FAMILY-6759";Tend="1433";Tstart="635";shortTE="F";uid="5a9f1480-44a5-4fd9-95ac-bd1d481ffeed"
CAJEWF010000057.1	RepeatMasker	DNA	2440289	2440529	898	-	.	ID="DNA-5_BTA";Tend="252";Tstart="8";shortTE="F";uid="6e03c7a8-f00c-4b04-8931-48c0c297cda6"
CAJEWF010000057.1	RepeatMasker	DNA/Sola-2	1278634	1279097	3316	-	.	ID="RND-1_FAMILY-595";Tend="1248";Tstart="785";shortTE="F";uid="d3cb1d0a-bea4-4ac4-9364-b30d30f44e24"
CAJEWF010000057.1	RepeatMasker	DNA	776363	776609	1340	-	.	ID="DNA-5_BTA";Tend="255";Tstart="1";shortTE="F";uid="e1a212da-3ea8-443f-a5be-6e187b87873e"
CAJEWF010000057.1	RepeatMasker	LTR/Gypsy	1519668	1520063	1246	-	.	ID="RND-3_FAMILY-29";Tend="1342";Tstart="1082";shortTE="F";uid="36869b88-a41f-4f17-9566-be35aa2c705d"
CAJEWF010000057.1	RepeatMasker	Unknown	777445	777611	635	-	.	ID="RND-1_FAMILY-27";Tend="1052";Tstart="888";shortTE="F";uid="3cefbf87-2945-45bc-b03e-55215aa4ec99"
CAJEWF010000057.1	RepeatMasker	DNA/TcMar-Pogo	592498	593104	3794	-	.	ID="RND-6_FAMILY-3504";Tend="533";Tstart="1";shortTE="F";uid="c476bde8-76dd-4a51-bcd4-defd67cdd1da"
CAJEWF010000057.1	RepeatMasker	DNA/PIF-Spy	1388969	1389232	605	-	.	ID="RND-6_FAMILY-9771";Tend="2756";Tstart="2521";shortTE="F";uid="178ec269-e310-441c-82bb-da6145a39e4f"
CAJEWF010000057.1	RepeatMasker	RC/Helitron	762398	763328	7841	-	.	ID="RND-1_FAMILY-613";Tend="2928";Tstart="1995";shortTE="F";uid="cbed904e-26ce-444d-bc22-98f00bac259f"
CAJEWF010000057.1	RepeatMasker	DNA/CMC-Chapaev-3	2145403	2145545	1029	-	.	ID="RND-6_FAMILY-649";Tend="1908";Tstart="1766";shortTE="F";uid="4f0b0913-5eaf-4fbe-bf7b-a7780547930c"
CAJEWF010000057.1	RepeatMasker	Unknown	1210293	1210475	476	-	.	ID="RND-6_FAMILY-1831";Tend="2374";Tstart="2195";shortTE="F";uid="c11dc23a-0cda-4564-8370-503d58bacf99"
CAJEWF010000057.1	RepeatMasker	DNA	431210	431459	1579	-	.	ID="DNA-5_BTA";Tend="255";Tstart="3";shortTE="F";uid="f06d9b83-e927-4499-bf7d-838e64456df4"
CAJEWF010000057.1	RepeatMasker	DNA	654109	654343	1322	-	.	ID="DNA-5_BTA";Tend="254";Tstart="23";shortTE="F";uid="1ba8c2ae-d59a-4726-af09-bf43bb826761"
CAJEWF010000057.1	RepeatMasker	DNA/Academ-1	1664348	1665469	5823	-	.	ID="RND-5_FAMILY-479";Tend="3696";Tstart="2535";shortTE="F";uid="1ddc72dd-b1ea-45d9-a105-4c6de0289b39"
CAJEWF010000057.1	RepeatMasker	Unknown	1864913	1865201	1911	-	.	ID="RND-3_FAMILY-258";Tend="1081";Tstart="773";shortTE="F";uid="37391cd1-db0d-4af0-95ed-d85d4717adda"
CAJEWF010000057.1	RepeatMasker	DNA/CMC	870656	870874	862	-	.	ID="RND-5_FAMILY-957";Tend="1083";Tstart="860";shortTE="F";uid="503e1da1-c437-46f7-9a10-4698fbd507da"
CAJEWF010000057.1	RepeatMasker	Unknown	382243	382635	2471	-	.	ID="RND-1_FAMILY-199";Tend="1331";Tstart="936";shortTE="F";uid="4abfd2c2-9d6a-4ffa-ad6a-6f95acfdcbcb"
CAJEWF010000057.1	RepeatMasker	LTR/Pao	951970	952140	416	-	.	ID="RND-5_FAMILY-543";Tend="1376";Tstart="1196";shortTE="F";uid="01095798-3e98-4644-85dd-00bc9bf0ce36"
CAJEWF010000057.1	RepeatMasker	DNA	414975	415356	2661	-	.	ID="RND-6_FAMILY-26";Tend="1290";Tstart="906";shortTE="F";uid="21606b3b-24c3-41ba-b51a-756204b46566"
CAJEWF010000057.1	RepeatMasker	DNA/CMC-EnSpm	1036992	1037282	1443	-	.	ID="RND-6_FAMILY-737";Tend="1157";Tstart="877";shortTE="F";uid="fd0877ff-1265-4b18-b9f9-07c3776811a3"
CAJEWF010000057.1	RepeatMasker	DNA/hAT-Tip100	1034689	1034822	596	-	.	ID="RND-5_FAMILY-3189";Tend="1679";Tstart="1546";shortTE="F";uid="08a92c43-1be7-418d-afcc-5aa2cfdbfeb4"
CAJEWF010000057.1	RepeatMasker	DNA/CMC-EnSpm	1505815	1505934	481	-	.	ID="RND-6_FAMILY-4914";Tend="3622";Tstart="3507";shortTE="F";uid="79bc6cf5-6752-4d08-ad39-d6e217244ba2"
CAJEWF010000057.1	RepeatMasker	LTR/Gypsy	1385250	1385421	759	-	.	ID="RND-6_FAMILY-1646";Tend="1505";Tstart="1338";shortTE="F";uid="f0a1d668-e14d-48e4-8d8c-3c321eb47cc2"
CAJEWF010000057.1	RepeatMasker	DNA/Sola-2	2330541	2330910	919	-	.	ID="RND-1_FAMILY-574";Tend="4593";Tstart="4238";shortTE="F";uid="326b22dd-f302-4e2b-9001-d361b437ba9f"
CAJEWF010000057.1	RepeatMasker	LINE/I	1890007	1890182	888	-	.	ID="RND-6_FAMILY-27";Tend="1191";Tstart="1009";shortTE="F";uid="4f379631-0731-493e-baf0-9c8ff927e203"
CAJEWF010000057.1	RepeatMasker	Unknown	333502	333841	1522	-	.	ID="RND-1_FAMILY-630";Tend="1253";Tstart="864";shortTE="F";uid="80c87bbc-45ec-4fce-8861-96f583189e1a"
CAJEWF010000057.1	RepeatMasker	Unknown	2012764	2012986	1180	-	.	ID="RND-1_FAMILY-614";Tend="1489";Tstart="1282";shortTE="F";uid="3624a7dd-ed28-425a-9643-698b0816b659"
CAJEWF010000057.1	RepeatMasker	Unknown	155576	155740	1418	-	.	ID="RND-4_FAMILY-384";Tend="1004";Tstart="840";shortTE="F";uid="a6762ae0-f504-4654-9c0f-079cb83f376b"
CAJEWF010000057.1	RepeatMasker	DNA	1149888	1150391	3934	-	.	ID="DNA-1_BTA";Tend="504";Tstart="1";shortTE="F";uid="369fa5dc-d81f-4910-8944-c9bf9bd4a958"
CAJEWF010000057.1	RepeatMasker	DNA	1843396	1843533	526	-	.	ID="RND-1_FAMILY-110";TEgroup="ctg_57%7CRND-1_FAMILY-110%7C3";Tend="1417";Tstart="1283";shortTE="F";uid="c79d7b47-b100-4cb7-ba18-4955e72acf0d"
CAJEWF010000057.1	RepeatMasker	DNA	134784	135327	1754	-	.	ID="DNA-11_BTA";Tend="551";Tstart="1";shortTE="F";uid="90a8c6bf-471b-4151-9f47-933bae046a78"
CAJEWF010000057.1	RepeatMasker	Unknown	1487023	1487205	914	-	.	ID="RND-2_FAMILY-63";Tend="1014";Tstart="835";shortTE="F";uid="42269845-a741-4907-b249-6d5ad1db4ea3"
CAJEWF010000057.1	RepeatMasker	DNA	651004	651243	636	-	.	ID="DNA-5_BTA";Tend="242";Tstart="14";shortTE="F";uid="bd9c4ec3-e753-436b-b920-4496a1fd4cef"
CAJEWF010000057.1	RepeatMasker	Unknown	1065232	1065475	762	-	.	ID="RND-1_FAMILY-36";Tend="1206";Tstart="961";shortTE="F";uid="40a7d4a9-bb2e-49b1-acc7-b76e8cc1402a"
CAJEWF010000057.1	RepeatMasker	DNA/CMC	1895991	1896140	414	-	.	ID="RND-1_FAMILY-3";Tend="1019";Tstart="878";shortTE="F";uid="410ba69d-f30b-467a-bb4b-156facae1069"
CAJEWF010000057.1	RepeatMasker	Unknown	666898	667044	549	-	.	ID="RND-6_FAMILY-7438";Tend="1189";Tstart="1030";shortTE="F";uid="11f68940-8a02-4365-86db-8a58e9de7f87"
CAJEWF010000057.1	RepeatMasker	DNA/Kolobok	487839	488289	2620	-	.	ID="RND-6_FAMILY-10257";Tend="6648";Tstart="6200";shortTE="F";uid="912ec918-4564-44b6-8b40-2f0ddc56c7db"
CAJEWF010000057.1	RepeatMasker	Unknown	1001951	1002237	2228	-	.	ID="RND-1_FAMILY-530";Tend="1224";Tstart="939";shortTE="F";uid="c7e3f0e5-91de-4f3c-9d4d-2b6d00fe959d"
CAJEWF010000057.1	RepeatMasker	DNA	292537	292655	952	-	.	ID="RND-1_FAMILY-110";Tend="1398";Tstart="1280";shortTE="F";uid="08a3adf1-d704-4991-ad4b-e0b9ec91f9f0"
CAJEWF010000057.1	RepeatMasker	RC/Helitron	1445332	1445618	1822	-	.	ID="RND-4_FAMILY-351";Tend="1238";Tstart="947";shortTE="F";uid="8e893f89-5517-47b0-bdc0-f8f2744c2127"
CAJEWF010000057.1	RepeatMasker	Unknown	640274	640536	1385	-	.	ID="RND-1_FAMILY-36";Tend="1211";Tstart="950";shortTE="F";uid="8f26ad38-7308-4ee2-99de-db95b97277c2"
CAJEWF010000057.1	RepeatMasker	DNA/CMC-Transib	173007	173160	867	-	.	ID="RND-5_FAMILY-2303";Tend="930";Tstart="773";shortTE="F";uid="a4eed894-faad-4296-94a0-d783c47164a2"
CAJEWF010000057.1	RepeatMasker	LINE/R1	2180770	2181294	575	-	.	ID="RND-6_FAMILY-1164";Tend="6956";Tstart="6476";shortTE="F";uid="73c4490f-4b9a-441f-bf6b-233cdf3f53aa"
CAJEWF010000057.1	RepeatMasker	DNA	1908387	1908532	838	-	.	ID="DNA-9_BTA";Tend="146";Tstart="1";shortTE="F";uid="4187abb9-d74f-414b-aad7-bf55ad8dcfa1"
CAJEWF010000057.1	RepeatMasker	Unknown	829982	830285	583	-	.	ID="RND-1_FAMILY-217";Tend="1261";Tstart="933";shortTE="F";uid="432e62fc-20d4-431d-9ee8-17df02ceb150"
CAJEWF010000057.1	RepeatMasker	DNA/Kolobok	570522	570903	2449	-	.	ID="RND-6_FAMILY-2985";Tend="4987";Tstart="4605";shortTE="F";uid="dec06702-4f2d-4038-88ba-8e3b178cf338"
CAJEWF010000057.1	RepeatMasker	Unknown	607438	607752	1258	-	.	ID="RND-1_FAMILY-253";Tend="1136";Tstart="872";shortTE="F";uid="8595bfb5-253d-4ef0-8f13-199662bea5c2"
CAJEWF010000057.1	RepeatMasker	DNA/Ginger-2	869720	870468	4462	-	.	ID="RND-5_FAMILY-2352";TEgroup="ctg_57%7CRND-5_FAMILY-2352%7C1";Tend="1639";Tstart="625";shortTE="F";uid="563662ae-5953-4470-a882-0689d282d25e"
CAJEWF010000057.1	RepeatMasker	LTR/Gypsy	1473856	1474047	1214	-	.	ID="RND-6_FAMILY-15981";Tend="1195";Tstart="1003";shortTE="F";uid="f5c17bcc-00e9-4628-9171-5aa68bb69cfa"
CAJEWF010000057.1	RepeatMasker	Unknown	1609507	1609646	1131	-	.	ID="RND-1_FAMILY-27";Tend="1048";Tstart="910";shortTE="F";uid="28337186-e411-4b55-9676-ab132bf231ad"
CAJEWF010000057.1	RepeatMasker	Unknown	1358235	1358335	573	-	.	ID="RND-6_FAMILY-694";Tend="1208";Tstart="1110";shortTE="F";uid="7f3a38ad-c61e-457a-a19f-252e6557006b"
CAJEWF010000057.1	RepeatMasker	DNA	550957	551225	1751	-	.	ID="DNA-11_BTA";Tend="277";Tstart="9";shortTE="F";uid="9cf596e3-6393-47bd-b341-f31e7b69cf3c"
CAJEWF010000057.1	RepeatMasker	Unknown	1156204	1156407	1485	-	.	ID="RND-5_FAMILY-500";Tend="977";Tstart="747";shortTE="F";uid="69b5ca0c-cb1a-49fc-bc40-e06e315895fb"
CAJEWF010000057.1	RepeatMasker	DNA/PIF-Spy	1973366	1974343	7353	-	.	ID="RND-6_FAMILY-5";TEgroup="ctg_57%7CRND-6_FAMILY-5%7C1";Tend="2202";Tstart="1312";shortTE="F";uid="cde8fb46-29f4-4fef-ba1f-c6aa8e9281e7"
CAJEWF010000057.1	RepeatMasker	DNA	769951	770052	556	-	.	ID="RND-1_FAMILY-59";Tend="1071";Tstart="970";shortTE="F";uid="cf74be7d-c713-43bc-8262-5af1db07ef41"
CAJEWF010000057.1	RepeatMasker	LINE/R1	2179857	2180129	586	-	.	ID="RND-6_FAMILY-1164";Tend="6966";Tstart="6703";shortTE="F";uid="c83dd5e8-88ad-4431-a83b-c2d373210395"
CAJEWF010000057.1	RepeatMasker	DNA/hAT-Tip100	1313676	1313794	464	-	.	ID="RND-5_FAMILY-3189";Tend="1675";Tstart="1544";shortTE="F";uid="80d2a90b-3402-49f2-9928-f4d5709fe010"
CAJEWF010000057.1	RepeatMasker	Unknown	1033580	1033885	1948	-	.	ID="RND-5_FAMILY-1921";Tend="1246";Tstart="946";shortTE="F";uid="0081bd60-f541-4ded-a24e-9d765396e4ff"
CAJEWF010000057.1	RepeatMasker	Unknown	920313	920882	3594	-	.	ID="RND-3_FAMILY-72";Tend="1436";Tstart="858";shortTE="F";uid="29aef489-187d-4aa0-8fd0-11a44a2b197b"
CAJEWF010000057.1	RepeatMasker	DNA/PIF-Spy	312286	312808	972	-	.	ID="RND-4_FAMILY-2351";TEgroup="ctg_57%7CRND-4_FAMILY-2351%7C1";Tend="1704";Tstart="414";shortTE="F";uid="465e230f-5a5d-450d-bb28-cd8f718440f4"
CAJEWF010000057.1	RepeatMasker	DNA	1874308	1874438	964	-	.	ID="DNA4-17B_BTA";Tend="276";Tstart="145";shortTE="F";uid="5a6b1f7c-6b80-4d07-9a02-5313b7599a3b"
CAJEWF010000057.1	RepeatMasker	DNA	169490	169859	2709	-	.	ID="DNA-4_BTA";Tend="368";Tstart="1";shortTE="F";uid="bb892c68-f588-4404-9f09-54a88f58667a"
CAJEWF010000057.1	RepeatMasker	LTR/Gypsy	2323730	2323956	665	-	.	ID="RND-3_FAMILY-25";Tend="1340";Tstart="1080";shortTE="F";uid="5e6d81fe-f87e-41ce-b40b-88868b055dba"
CAJEWF010000057.1	RepeatMasker	DNA/CMC	332489	332708	1449	-	.	ID="ENSPM-N1_BTA";Tend="226";Tstart="1";shortTE="F";uid="50b523cb-7c4e-4265-852c-d07e7ec20337"
CAJEWF010000057.1	RepeatMasker	DNA	266205	266424	456	-	.	ID="DNA-5_BTA";Tend="236";Tstart="10";shortTE="F";uid="982c939d-1f8e-4c80-9d77-478a1a4da7eb"
CAJEWF010000057.1	RepeatMasker	LTR/Gypsy	202551	202709	934	-	.	ID="RND-5_FAMILY-56";Tend="1040";Tstart="887";shortTE="F";uid="a56f03f9-8e14-49c5-986e-1a0dbd28bfa3"
CAJEWF010000057.1	RepeatMasker	DNA/hAT-Tip100	1956758	1956918	680	-	.	ID="RND-1_FAMILY-809";Tend="1357";Tstart="1191";shortTE="F";uid="7b9e66cb-000f-4b96-ae35-dc2d36a3b613"
CAJEWF010000057.1	RepeatMasker	Unknown	347313	347530	914	-	.	ID="RND-1_FAMILY-36";Tend="1203";Tstart="981";shortTE="F";uid="d3f99628-5ba2-402a-9f25-dd912f352c89"
CAJEWF010000057.1	RepeatMasker	Unknown	1301026	1301492	2466	-	.	ID="RND-6_FAMILY-6575";Tend="1201";Tstart="747";shortTE="F";uid="81b92e24-bcca-440f-86d5-9e8305146564"
CAJEWF010000057.1	RepeatMasker	DNA/hAT-Tip100	1901522	1902129	3993	-	.	ID="RND-1_FAMILY-809";Tend="1551";Tstart="950";shortTE="F";uid="1a72c0e0-1fe1-4073-aaf5-fec87c7fbe39"
CAJEWF010000057.1	RepeatMasker	DNA/CMC	2137402	2137629	1353	-	.	ID="RND-5_FAMILY-957";Tend="1086";Tstart="858";shortTE="F";uid="46d5186f-6592-447f-912f-3a34ba68241f"
CAJEWF010000057.1	RepeatMasker	Unknown	441891	442055	1404	-	.	ID="RND-4_FAMILY-384";Tend="1004";Tstart="840";shortTE="F";uid="3cfd73a5-8273-4fab-9485-cec642a2bbf6"
CAJEWF010000057.1	RepeatMasker	Unknown	1588942	1589199	1296	-	.	ID="RND-1_FAMILY-896";TEgroup="ctg_57%7CRND-1_FAMILY-896%7C2";Tend="1729";Tstart="1314";shortTE="F";uid="bc74a776-385e-411a-8f65-19fab8072d63"
CAJEWF010000057.1	RepeatMasker	DNA	1735686	1735941	923	-	.	ID="RND-1_FAMILY-136";Tend="1168";Tstart="909";shortTE="F";uid="dabbb2fe-12c8-45a8-9a56-6bc789071641"
CAJEWF010000057.1	RepeatMasker	DNA	1072901	1073026	826	-	.	ID="RND-6_FAMILY-11069";Tend="1029";Tstart="905";shortTE="F";uid="1c9b3bbe-2525-4279-ba13-c1b17446fdc3"
CAJEWF010000057.1	RepeatMasker	DNA/CMC	1826301	1826534	1561	-	.	ID="ENSPM-N1_BTA";Tend="228";Tstart="1";shortTE="F";uid="1edda232-d7aa-478d-82fd-bf4a7f718e87"
CAJEWF010000057.1	RepeatMasker	DNA	789013	789140	1062	-	.	ID="RND-6_FAMILY-11069";Tend="1031";Tstart="904";shortTE="F";uid="35d9d015-319f-40a8-9ff5-0a4767b5dd06"
CAJEWF010000057.1	RepeatMasker	DNA/CMC-EnSpm	1582343	1582618	1895	-	.	ID="RND-6_FAMILY-7144";Tend="1227";Tstart="955";shortTE="F";uid="be5bb42b-5b5c-4011-b7bc-aa203a406887"
CAJEWF010000057.1	RepeatMasker	DNA	1064468	1064689	642	-	.	ID="DNA-11_BTA";Tend="268";Tstart="21";shortTE="F";uid="544d0047-e21a-409d-8bb0-938dca1a93f0"
CAJEWF010000057.1	RepeatMasker	Unknown	1217665	1217963	2174	-	.	ID="RND-6_FAMILY-1752";Tend="1262";Tstart="962";shortTE="F";uid="b1169219-ba28-4291-b4de-6acc93876efc"
CAJEWF010000057.1	RepeatMasker	DNA	1195657	1195786	960	-	.	ID="RND-6_FAMILY-11069";Tend="1031";Tstart="902";shortTE="F";uid="56f5701e-29a7-4889-9979-b68839cf8f05"
CAJEWF010000057.1	RepeatMasker	DNA/TcMar-Tc1	1839261	1841636	15675	-	.	ID="RND-1_FAMILY-487";Tend="2937";Tstart="492";shortTE="F";uid="f8601544-a437-4ae8-8eb9-df50959e3dd0"
CAJEWF010000057.1	RepeatMasker	DNA	133588	133713	678	-	.	ID="RND-4_FAMILY-1911";Tend="1188";Tstart="1062";shortTE="F";uid="20a197db-8950-4219-a76a-ab17fa150c32"
CAJEWF010000057.1	RepeatMasker	DNA/PIF-Spy	1306414	1306678	839	-	.	ID="RND-6_FAMILY-1161";TEgroup="ctg_57%7CRND-6_FAMILY-1161%7C1";Tend="7252";Tstart="7034";shortTE="F";uid="0e33e86c-b84b-4449-9ef0-25718978f151"
CAJEWF010000057.1	RepeatMasker	LTR/Gypsy	1439066	1439234	622	-	.	ID="RND-6_FAMILY-1646";Tend="1412";Tstart="1244";shortTE="F";uid="169132b8-3188-4015-9fe9-1a56af412fe2"
CAJEWF010000057.1	RepeatMasker	Unknown	890852	890998	1058	-	.	ID="RND-4_FAMILY-384";Tend="1004";Tstart="857";shortTE="F";uid="a069228e-50b5-47b1-b7e3-53d69ceea94a"
CAJEWF010000057.1	RepeatMasker	DNA/Kolobok	756638	756753	402	-	.	ID="RND-1_FAMILY-659";Tend="6940";Tstart="6821";shortTE="F";uid="55962bf4-7489-491a-b011-afcceb01fc32"
CAJEWF010000057.1	RepeatMasker	DNA/PIF-Spy	2418972	2420461	2269	-	.	ID="ISL2EU-N1_BTA";TEgroup="ctg_57%7CISL2EU-N1_BTA%7C1";Tend="1118";Tstart="2";shortTE="F";uid="c9c5f642-b5ec-4f28-8b99-3a5d94fda5eb"
CAJEWF010000057.1	RepeatMasker	Unknown	1146790	1146929	610	-	.	ID="RND-1_FAMILY-66";Tend="1969";Tstart="1836";shortTE="F";uid="461c4cab-34b9-4fb5-af03-f8df0a0137a3"
CAJEWF010000057.1	RepeatMasker	DNA	845124	845383	1573	-	.	ID="RND-6_FAMILY-9939";Tend="1350";Tstart="1083";shortTE="F";uid="f9c1e366-c309-4ca5-9961-6acacc72c816"
CAJEWF010000057.1	RepeatMasker	DNA/CMC-Transib	792928	793082	914	-	.	ID="RND-5_FAMILY-2303";Tend="943";Tstart="792";shortTE="F";uid="38dc300b-c77c-485e-a3fc-404889830fa1"
CAJEWF010000057.1	RepeatMasker	LTR/Gypsy	919599	919778	712	-	.	ID="RND-3_FAMILY-29";Tend="1090";Tstart="911";shortTE="F";uid="d41aa9d9-09f6-4465-8bea-9ab9a1683074"
CAJEWF010000057.1	RepeatMasker	Unknown	810330	810852	4169	-	.	ID="RND-6_FAMILY-120";Tend="914";Tstart="392";shortTE="F";uid="71a9a0f0-5324-4e2d-90ca-a423969b6a15"
CAJEWF010000057.1	RepeatMasker	Unknown	1977011	1978916	15337	-	.	ID="RND-1_FAMILY-717";Tend="2490";Tstart="584";shortTE="F";uid="862f5dbd-6c39-4455-bdda-14be8c28fb4e"
CAJEWF010000057.1	RepeatMasker	LTR/Gypsy	666657	666822	1324	-	.	ID="RND-6_FAMILY-1649";Tend="1137";Tstart="972";shortTE="F";uid="a6a8f6de-d059-4bba-8c28-fa3bb4a2e957"
CAJEWF010000057.1	RepeatMasker	DNA	1001104	1001227	754	-	.	ID="RND-6_FAMILY-7379";Tend="372";Tstart="252";shortTE="F";uid="d42114fd-0423-4683-919a-6d37a57b7461"
CAJEWF010000057.1	RepeatMasker	DNA/TcMar-Tc1	1869242	1869377	618	-	.	ID="RND-1_FAMILY-211";Tend="973";Tstart="841";shortTE="F";uid="116ec79d-46ff-4089-8324-f026026d81f4"
CAJEWF010000057.1	RepeatMasker	LTR/Gypsy	969097	969327	922	-	.	ID="RND-3_FAMILY-443";Tend="1291";Tstart="1053";shortTE="F";uid="ea84dde4-13f9-4b26-9552-e431bf5be653"
CAJEWF010000057.1	RepeatMasker	DNA	1315420	1315704	609	-	.	ID="RND-6_FAMILY-1167";TEgroup="ctg_57%7CRND-6_FAMILY-1167%7C1";Tend="2117";Tstart="1987";shortTE="F";uid="38c7939b-433e-4123-93f4-ed5b3f3ac495"
CAJEWF010000057.1	RepeatMasker	DNA	1855523	1855803	1421	-	.	ID="DNA-11_BTA";Tend="548";Tstart="275";shortTE="F";uid="03b88588-c88f-48d8-93f6-06e65a5bc2b6"
CAJEWF010000057.1	RepeatMasker	LINE/L2	1326327	1326508	451	-	.	ID="RND-6_FAMILY-9886";Tend="1069";Tstart="913";shortTE="F";uid="328ddfd0-6ebf-4537-a86d-999b5de2262d"
CAJEWF010000057.1	RepeatMasker	DNA/CMC	883305	883537	1853	-	.	ID="RND-1_FAMILY-662";Tend="1215";Tstart="960";shortTE="F";uid="d7466b4b-ec1f-4c42-aabb-124ec217c868"
CAJEWF010000057.1	RepeatMasker	DNA/MULE-MuDR	169152	169491	2711	-	.	ID="RND-6_FAMILY-15083";Tend="1227";Tstart="888";shortTE="F";uid="030501b4-332b-453e-8d0a-56eb048f9a6e"
CAJEWF010000057.1	RepeatMasker	RC/Helitron	170900	171217	1237	-	.	ID="RND-6_FAMILY-3076";Tend="1688";Tstart="1367";shortTE="F";uid="1d59b740-f1da-4668-a1ae-97a8311a09f5"
CAJEWF010000057.1	RepeatMasker	LINE/L2	1271873	1272119	1515	-	.	ID="RND-4_FAMILY-328";Tend="1146";Tstart="898";shortTE="F";uid="28dee18f-abd1-498c-b8d8-d4e8a9904bd5"
CAJEWF010000057.1	RepeatMasker	DNA	2123165	2123467	1437	-	.	ID="RND-4_FAMILY-1880";Tend="1239";Tstart="940";shortTE="F";uid="4765f6c4-73a6-4b29-842d-ab32a9dabdc9"
CAJEWF010000057.1	RepeatMasker	LINE/L2	639823	640077	1741	-	.	ID="RND-4_FAMILY-328";Tend="1157";Tstart="902";shortTE="F";uid="4f05679c-67a0-4842-8fe5-3d3eed189e96"
CAJEWF010000057.1	RepeatMasker	DNA	220982	221222	996	-	.	ID="DNA-11_BTA";Tend="246";Tstart="13";shortTE="F";uid="0152f1df-f4d2-4774-8976-10fd9fbaeeb5"
CAJEWF010000057.1	RepeatMasker	DNA	1148163	1148444	2169	-	.	ID="RND-6_FAMILY-5735";Tend="1085";Tstart="804";shortTE="F";uid="34c49b9d-599c-42d8-94fa-fa645a14a1ac"
CAJEWF010000057.1	RepeatMasker	DNA/TcMar-Tc1	919776	920003	1445	-	.	ID="RND-1_FAMILY-275";Tend="1194";Tstart="969";shortTE="F";uid="007be954-0715-49e9-a581-30b3603f43b1"
CAJEWF010000057.1	RepeatMasker	DNA	1045772	1045963	709	-	.	ID="DNA-5_BTA";Tend="255";Tstart="55";shortTE="F";uid="29df5228-8349-441f-bb10-a86e76b326ec"
CAJEWF010000057.1	RepeatMasker	DNA	2428772	2428891	422	-	.	ID="RND-5_FAMILY-312";Tend="1514";Tstart="1390";shortTE="F";uid="29129e99-4e7a-4518-856e-d7d5c1bec10c"
CAJEWF010000057.1	RepeatMasker	Unknown	1865671	1865982	1011	-	.	ID="RND-5_FAMILY-981";Tend="1892";Tstart="1343";shortTE="F";uid="e9ad28ff-9ba3-44de-9d94-abfa1cb0886c"
CAJEWF010000057.1	RepeatMasker	DNA/CMC	1636021	1636243	1632	-	.	ID="RND-5_FAMILY-957";Tend="1083";Tstart="860";shortTE="F";uid="35bddd18-ecfd-4665-ac40-1db92a72cdf2"
CAJEWF010000057.1	RepeatMasker	DNA/CMC-EnSpm	276309	276570	2013	-	.	ID="RND-2_FAMILY-41";Tend="1262";Tstart="999";shortTE="F";uid="01872034-2be5-415f-9bb0-276421ad6439"
CAJEWF010000057.1	RepeatMasker	DNA	656854	657074	1146	-	.	ID="RND-1_FAMILY-59";Tend="1249";Tstart="1034";shortTE="F";uid="8c83a8df-621a-4b88-a4ed-64a61d3f62a8"
CAJEWF010000057.1	RepeatMasker	DNA/CMC	910395	910601	1396	-	.	ID="ENSPM-N2_BTA";Tend="212";Tstart="1";shortTE="F";uid="533a6abf-9111-45c0-98b1-ab04e9ca4467"
CAJEWF010000057.1	RepeatMasker	LTR/Gypsy	305087	305258	1130	-	.	ID="RND-6_FAMILY-1646";Tend="1230";Tstart="1060";shortTE="F";uid="88bf8a6c-9781-4a88-baf1-e5e3047e9b33"
CAJEWF010000057.1	RepeatMasker	DNA	177179	177299	540	-	.	ID="dna-10_bta";Tend="434";Tstart="341";shortTE="F";uid="c7ae3452-761c-473a-bc14-65eb2c493a5a"
CAJEWF010000057.1	RepeatMasker	Unknown	982148	986869	29665	-	.	ID="RND-1_FAMILY-63";Tend="5758";Tstart="1054";shortTE="F";uid="3120b32e-1bf6-47c5-89b7-0e83b2078c9e"
CAJEWF010000057.1	RepeatMasker	DNA/CMC-EnSpm	2400716	2408279	64488	-	.	ID="RND-6_FAMILY-7078";Tend="8848";Tstart="1377";shortTE="F";uid="8ff5e41c-da0f-4d09-a6dc-5d28fc7a7d47"
CAJEWF010000057.1	RepeatMasker	Unknown	781757	782040	662	-	.	ID="RND-5_FAMILY-1921";Tend="1246";Tstart="963";shortTE="F";uid="e8c47778-8303-418f-a0bd-adde8ea95f63"
CAJEWF010000057.1	RepeatMasker	Unknown	291137	291287	986	-	.	ID="RND-3_FAMILY-258";Tend="933";Tstart="771";shortTE="F";uid="49c82dea-c51d-4b6d-beff-32be47b1d509"
CAJEWF010000057.1	RepeatMasker	LINE/L2	2454818	2455023	1125	-	.	ID="RND-4_FAMILY-328";Tend="1157";Tstart="952";shortTE="F";uid="91800574-069a-4add-8b75-7a0d92c1da84"
CAJEWF010000057.1	RepeatMasker	LTR/Gypsy	443840	444253	1722	-	.	ID="RND-6_FAMILY-1649";Tend="1399";Tstart="963";shortTE="F";uid="51698783-7e85-4168-9e78-ad6fdd00d8f3"
CAJEWF010000057.1	RepeatMasker	DNA	484071	484409	2026	-	.	ID="DNA-11_BTA";Tend="318";Tstart="1";shortTE="F";uid="57f11056-57af-4b81-a509-8065f5b02ee1"
CAJEWF010000057.1	RepeatMasker	DNA/CMC	1550377	1550495	1023	-	.	ID="RND-1_FAMILY-383";Tend="983";Tstart="865";shortTE="F";uid="a7016f09-38ec-41ff-b51b-d57fcdba0cf8"
CAJEWF010000057.1	RepeatMasker	DNA	1388421	1388569	972	-	.	ID="dna4-17b_bta";Tend="276";Tstart="146";shortTE="F";uid="3986d982-1c1a-494e-902d-d1edf52a5dba"
CAJEWF010000057.1	RepeatMasker	DNA/CMC-EnSpm	1595322	1595467	425	-	.	ID="RND-6_FAMILY-4914";Tend="3635";Tstart="3495";shortTE="F";uid="d36c4f11-c0d2-4e06-9ad9-f126fceb1caa"
CAJEWF010000057.1	RepeatMasker	DNA/TcMar-Tigger	549981	550209	1629	-	.	ID="RND-1_FAMILY-244";Tend="1049";Tstart="819";shortTE="F";uid="e5a07d87-6843-4c2d-b601-30bd6f759559"
CAJEWF010000057.1	RepeatMasker	DNA	473399	474890	9988	-	.	ID="DNA-3_BTA";Tend="1977";Tstart="474";shortTE="F";uid="52fe295c-0644-486e-8eeb-f9760678b7c6"
CAJEWF010000057.1	RepeatMasker	DNA	654990	655119	965	-	.	ID="RND-6_FAMILY-11069";Tend="1034";Tstart="905";shortTE="F";uid="0667a3bb-b073-4533-8178-c719e1c9d352"
CAJEWF010000057.1	RepeatMasker	DNA/CMC-EnSpm	746586	746753	1030	-	.	ID="RND-6_FAMILY-1912";Tend="1116";Tstart="949";shortTE="F";uid="584bca7c-5ee9-4e5a-8c93-0d0fd0317425"
CAJEWF010000057.1	RepeatMasker	DNA/PIF-Spy	1717876	1718637	5347	-	.	ID="ISL2EU-N2_BTA";Tend="772";Tstart="9";shortTE="F";uid="1985accd-b836-432e-81f0-1056245d7fe4"
CAJEWF010000057.1	RepeatMasker	DNA	594725	594896	1021	-	.	ID="RND-1_FAMILY-711";Tend="1399";Tstart="1229";shortTE="F";uid="711c663c-d8f7-475e-8202-637a88080c17"
CAJEWF010000057.1	RepeatMasker	Unknown	904212	904453	746	-	.	ID="RND-6_FAMILY-11";Tend="1150";Tstart="913";shortTE="F";uid="fddc631d-297d-41fc-9f81-5c888a7a0acb"
CAJEWF010000057.1	RepeatMasker	LTR/Gypsy	702576	702852	836	-	.	ID="RND-6_FAMILY-1649";Tend="1379";Tstart="974";shortTE="F";uid="abac0593-ea43-41ef-8d46-5a009cbc7c30"
CAJEWF010000057.1	RepeatMasker	Unknown	346062	346242	669	-	.	ID="RND-1_FAMILY-27";Tend="1077";Tstart="896";shortTE="F";uid="8f130ef3-ecc3-40bb-8a4e-a8901e1f3f90"
CAJEWF010000057.1	RepeatMasker	DNA	2111425	2111556	981	-	.	ID="RND-6_FAMILY-11069";Tend="1031";Tstart="900";shortTE="F";uid="61e61114-3d81-4ee4-a5ad-fee83152bc1e"
CAJEWF010000057.1	RepeatMasker	DNA	1036204	1036427	1004	-	.	ID="DNA-11_BTA";Tend="549";Tstart="295";shortTE="F";uid="d27cafcc-d7a7-48c3-9c91-a6c4c32c2587"
CAJEWF010000057.1	RepeatMasker	DNA/PIF-Spy	1510485	1510768	1251	-	.	ID="RND-6_FAMILY-7539";Tend="2394";Tstart="2115";shortTE="F";uid="6b25a192-e272-475c-a986-285941d43c53"
CAJEWF010000057.1	RepeatMasker	DNA	1348855	1349005	961	-	.	ID="rnd-6_family-11069";Tend="1028";Tstart="895";shortTE="F";uid="879a74bb-54d7-484a-8996-4bc9970a8c52"
CAJEWF010000057.1	RepeatMasker	DNA	168955	169154	1287	-	.	ID="DNA-4_BTA";Tend="554";Tstart="366";shortTE="F";uid="b680fef8-8ce9-4c27-b6a0-c1b7662c3687"
CAJEWF010000057.1	RepeatMasker	Unknown	649886	650360	1554	-	.	ID="RND-6_FAMILY-16091";Tend="1948";Tstart="1402";shortTE="F";uid="c8959686-73f3-4bcc-8b5b-b8645c652bba"
CAJEWF010000057.1	RepeatMasker	DNA	134342	134474	970	-	.	ID="RND-5_FAMILY-1857";Tend="4717";Tstart="4584";shortTE="F";uid="202f0709-3848-442a-b4b8-f23126ea31e8"
CAJEWF010000057.1	RepeatMasker	Unknown	234545	234710	1476	-	.	ID="RND-6_FAMILY-11";Tend="1076";Tstart="911";shortTE="F";uid="dff30ffb-17f1-4fa3-8bf6-c702d461c2c7"
CAJEWF010000057.1	RepeatMasker	DNA/CMC-Transib	840576	840740	994	-	.	ID="RND-5_FAMILY-2303";Tend="929";Tstart="766";shortTE="F";uid="4ca88301-491d-453a-a875-4f309fb57d9a"
CAJEWF010000057.1	RepeatMasker	DNA/hAT?	326788	327110	2150	-	.	ID="RND-5_FAMILY-1268";Tend="1180";Tstart="851";shortTE="F";uid="433bf98e-90c3-4904-8802-fd91c19682b9"
CAJEWF010000057.1	RepeatMasker	DNA/TcMar-Tigger	2064143	2064398	1626	-	.	ID="RND-5_FAMILY-115";Tend="1115";Tstart="860";shortTE="F";uid="4395069d-8366-419a-b95e-a2c98a043395"
CAJEWF010000057.1	RepeatMasker	DNA/CMC	632071	632281	1479	-	.	ID="ENSPM-N1_BTA";Tend="216";Tstart="5";shortTE="F";uid="06629b82-2b3b-4596-9749-8ecd37ef6f4e"
CAJEWF010000057.1	RepeatMasker	DNA	300273	300747	1746	-	.	ID="DNA-1_BTA";Tend="504";Tstart="8";shortTE="F";uid="e72e21df-c845-488c-8606-bed71514d4b0"
CAJEWF010000057.1	RepeatMasker	Unknown	777832	777955	535	-	.	ID="RND-1_FAMILY-27";Tend="1029";Tstart="907";shortTE="F";uid="3f611146-2318-412c-9b91-15c3573770d7"
CAJEWF010000057.1	RepeatMasker	DNA	1521852	1522134	948	-	.	ID="DNA-11_BTA";Tend="277";Tstart="1";shortTE="F";uid="74c66aef-871b-4c52-b805-b6a3d2ef167d"
CAJEWF010000057.1	RepeatMasker	DNA/CMC-Transib	360367	360579	1110	-	.	ID="RND-5_FAMILY-2303";Tend="970";Tstart="766";shortTE="F";uid="17804536-38f1-4e8c-bcbb-5dcdc6a405cd"
CAJEWF010000057.1	RepeatMasker	RC/Helitron	182002	182645	3191	-	.	ID="HELITRON-1N1_BTA";Tend="685";Tstart="1";shortTE="F";uid="eac5b3b6-b4f8-44b3-a8d5-7e9c85b5ffe9"
CAJEWF010000057.1	RepeatMasker	DNA	1601065	1601296	1186	-	.	ID="RND-4_FAMILY-1880";Tend="1237";Tstart="996";shortTE="F";uid="f8ef2778-448e-44a1-95f7-64dbdc6d375f"
CAJEWF010000057.1	RepeatMasker	DNA	382826	382991	506	-	.	ID="RND-5_FAMILY-4858";Tend="1198";Tstart="1037";shortTE="F";uid="6fb7c15b-bf77-4a54-b03c-73739d2402ec"
CAJEWF010000057.1	RepeatMasker	DNA	815471	815873	1278	-	.	ID="RND-4_FAMILY-746";Tend="1292";Tstart="872";shortTE="F";uid="4bb1d685-2e0f-40b1-bf7d-4d2ef5d854e2"
CAJEWF010000057.1	RepeatMasker	DNA/Kolobok	976909	977069	872	-	.	ID="RND-6_FAMILY-2985";Tend="2789";Tstart="2629";shortTE="F";uid="23c57787-b1c1-4515-8f1d-ec2583cbff5e"
CAJEWF010000057.1	RepeatMasker	DNA	193737	194007	2220	-	.	ID="RND-5_FAMILY-852";Tend="1396";Tstart="1126";shortTE="F";uid="1da64ded-1cd0-4f20-92f2-5fe9432b38f6"
CAJEWF010000057.1	RepeatMasker	Unknown	522705	523911	5726	-	.	ID="RND-6_FAMILY-6524";Tend="1453";Tstart="432";shortTE="F";uid="b3325abc-2672-45ef-b5f1-12ce6e4d01e2"
CAJEWF010000057.1	RepeatMasker	LTR/Gypsy	950300	950608	871	-	.	ID="RND-6_FAMILY-1649";Tend="1309";Tstart="983";shortTE="F";uid="6763b5e8-4138-4295-89fc-70f556c45c3f"
CAJEWF010000057.1	RepeatMasker	Unknown	1302270	1302418	1185	-	.	ID="RND-4_FAMILY-384";Tend="1004";Tstart="856";shortTE="F";uid="8b0327ed-b72a-47df-9be9-e4a8d509e46c"
CAJEWF010000057.1	RepeatMasker	Unknown	564011	564720	3640	-	.	ID="RND-5_FAMILY-9918";Tend="1431";Tstart="786";shortTE="F";uid="b2783d29-6a9f-43c4-b73d-1ed322f2cc37"
CAJEWF010000057.1	RepeatMasker	DNA/CMC-EnSpm	320172	320295	732	-	.	ID="RND-6_FAMILY-6392";Tend="824";Tstart="701";shortTE="F";uid="f485f657-358c-47f3-88f1-faaab297495e"
CAJEWF010000057.1	RepeatMasker	DNA/hAT-Tip100	610023	610125	529	-	.	ID="RND-6_FAMILY-9495";Tend="978";Tstart="874";shortTE="F";uid="e0c820f2-75ec-4502-a802-a6529b3df1a7"
CAJEWF010000057.1	RepeatMasker	LTR/Gypsy	1316070	1316193	579	-	.	ID="RND-6_FAMILY-1646";Tend="1368";Tstart="1245";shortTE="F";uid="a77e1341-4dab-46fb-b963-ca12163cf10d"
CAJEWF010000057.1	RepeatMasker	DNA/CMC	1571625	1571832	1542	-	.	ID="ENSPM-N2_BTA";Tend="212";Tstart="1";shortTE="F";uid="52eb39d7-569e-4e17-b68c-7481384185fd"
CAJEWF010000057.1	RepeatMasker	Unknown	174031	174158	505	-	.	ID="RND-4_FAMILY-315";Tend="1338";Tstart="1211";shortTE="F";uid="e75eab97-b8b7-4c98-b7f0-fee741688621"
CAJEWF010000057.1	RepeatMasker	DNA/CMC	1588212	1588373	867	-	.	ID="RND-1_FAMILY-652";Tend="1195";Tstart="1002";shortTE="F";uid="dc4071e7-ceef-419a-9465-758d80dc7112"
CAJEWF010000057.1	RepeatMasker	Unknown	121106	121250	431	-	.	ID="RND-3_FAMILY-432";Tend="1112";Tstart="972";shortTE="F";uid="f3631ae5-21d3-415d-912d-4d06ed8d639c"
CAJEWF010000057.1	RepeatMasker	Unknown	1276404	1276549	1159	-	.	ID="RND-1_FAMILY-27";Tend="1051";Tstart="906";shortTE="F";uid="8a8105bb-7a20-4b43-a74f-10aa25c28a2e"
CAJEWF010000057.1	RepeatMasker	Unknown	482460	482626	1182	-	.	ID="RND-2_FAMILY-63";Tend="1034";Tstart="869";shortTE="F";uid="93e86121-3552-4820-9b28-5098336f569d"
CAJEWF010000057.1	RepeatMasker	DNA	1413681	1413854	508	-	.	ID="RND-1_FAMILY-697";Tend="4112";Tstart="3943";shortTE="F";uid="9d3fae46-3e9a-47d3-9426-442927b84b8d"
CAJEWF010000057.1	RepeatMasker	DNA/CMC-EnSpm	702853	703003	988	-	.	ID="RND-6_FAMILY-1912";Tend="1109";Tstart="953";shortTE="F";uid="5e7ee515-bf98-437c-8e99-0b4388067f95"
CAJEWF010000057.1	RepeatMasker	DNA/CMC	1825956	1826246	1967	-	.	ID="RND-1_FAMILY-81";Tend="1259";Tstart="946";shortTE="F";uid="871f6456-a6a1-41c0-ab1d-9d190c573e0f"
CAJEWF010000057.1	RepeatMasker	Unknown	392276	392618	550	-	.	ID="RND-6_FAMILY-1734";TEgroup="ctg_57%7CRND-6_FAMILY-1734%7C1";Tend="1168";Tstart="955";shortTE="F";uid="7aa8d631-5598-4301-9251-ca8e634b9814"
CAJEWF010000057.1	RepeatMasker	DNA	2198140	2198644	4155	-	.	ID="DNA-1_BTA";Tend="504";Tstart="1";shortTE="F";uid="f250239e-09d8-454c-a63a-2b8f529f8617"
CAJEWF010000057.1	RepeatMasker	Unknown	1863048	1863166	797	-	.	ID="RND-3_FAMILY-258";Tend="1073";Tstart="962";shortTE="F";uid="ba1f4750-42da-476c-8cb9-e5b42eae9053"
CAJEWF010000057.1	RepeatMasker	DNA	952595	952755	1053	-	.	ID="RND-6_FAMILY-11069";Tend="1032";Tstart="875";shortTE="F";uid="1a2c8fc6-019a-441e-acdb-89060df8fb95"
CAJEWF010000057.1	RepeatMasker	Unknown	1222008	1222134	699	-	.	ID="RND-1_FAMILY-131";Tend="1162";Tstart="1032";shortTE="F";uid="a0c9d640-49dc-40d7-8936-39d2a27e4a25"
CAJEWF010000057.1	RepeatMasker	DNA/CMC-EnSpm	379676	379871	779	-	.	ID="RND-6_FAMILY-2124";Tend="1190";Tstart="994";shortTE="F";uid="10e45c4f-cfce-440f-bcdf-0c6d763dd2db"
CAJEWF010000057.1	RepeatMasker	Unknown	1249924	1250217	670	-	.	ID="RND-6_FAMILY-7438";Tend="1187";Tstart="942";shortTE="F";uid="b9575f35-3f8b-4d8b-8ea7-d1b43cf55d62"
CAJEWF010000057.1	RepeatMasker	DNA/CMC	658085	658250	815	-	.	ID="RND-1_FAMILY-3";Tend="1061";Tstart="891";shortTE="F";uid="dad7c5a7-ed34-419d-9e73-9d213c1f990d"
CAJEWF010000057.1	RepeatMasker	LTR/Gypsy	1199059	1199342	1844	-	.	ID="RND-6_FAMILY-1649";Tend="1400";Tstart="1119";shortTE="F";uid="12a4dd8e-6eaa-4126-a055-ef57118d8c7c"
CAJEWF010000057.1	RepeatMasker	Unknown	1114223	1114361	1230	-	.	ID="RND-1_FAMILY-27";Tend="1048";Tstart="910";shortTE="F";uid="aed6026d-ad19-423e-ae16-14fd3b698fe9"
CAJEWF010000057.1	RepeatMasker	DNA/hAT-Tip100	65351	66247	4648	-	.	ID="HAT-N2_BTA";Tend="825";Tstart="1";shortTE="F";uid="68f7b33b-ec67-4af1-b27d-4997c2ff0501"
CAJEWF010000057.1	RepeatMasker	DNA	749765	749887	712	-	.	ID="RND-5_FAMILY-971";Tend="1474";Tstart="1352";shortTE="F";uid="ed999aec-3ab2-4a6d-b69e-c32d8e835044"
CAJEWF010000057.1	RepeatMasker	DNA/CMC-Transib	1316238	1316404	888	-	.	ID="RND-5_FAMILY-2303";Tend="933";Tstart="768";shortTE="F";uid="8512ef14-c8f3-453b-9a38-0c90c245efe3"
CAJEWF010000057.1	RepeatMasker	Unknown	1762655	1764533	12776	-	.	ID="RND-6_FAMILY-5427";Tend="3176";Tstart="1447";shortTE="F";uid="9618cc98-b2a1-4895-949a-418bc1e16ad5"
CAJEWF010000057.1	RepeatMasker	DNA	601262	601808	3905	-	.	ID="DNA-4_BTA";Tend="545";Tstart="1";shortTE="F";uid="0114d31f-c3fa-4f59-829f-853d9c66ab2b"
CAJEWF010000057.1	RepeatMasker	DNA	1521395	1521500	528	-	.	ID="DNA-4_BTA";Tend="152";Tstart="46";shortTE="F";uid="cfb5329a-b878-4861-bb08-e3d17ab90d39"
CAJEWF010000057.1	RepeatMasker	DNA/CMC	1228226	1228484	1276	-	.	ID="RND-1_FAMILY-662";Tend="1405";Tstart="1151";shortTE="F";uid="77fbaf6c-47f1-4d0f-8dc6-d630e08226de"
CAJEWF010000057.1	RepeatMasker	LTR/Gypsy	1294162	1294294	555	-	.	ID="RND-5_FAMILY-1051";Tend="1067";Tstart="936";shortTE="F";uid="52816607-3a5f-43a2-be02-0ad8e1f6e0d3"
CAJEWF010000057.1	RepeatMasker	DNA/CMC-EnSpm	675724	675914	1043	-	.	ID="RND-1_FAMILY-56";Tend="1161";Tstart="971";shortTE="F";uid="c8338533-8f17-4c7e-bda8-0b980d8c131f"
CAJEWF010000057.1	RepeatMasker	DNA	465136	465312	647	-	.	ID="RND-2_FAMILY-6";Tend="1183";Tstart="1000";shortTE="F";uid="cedc3af8-7542-4078-a80e-b01f8605f474"
CAJEWF010000057.1	RepeatMasker	DNA/CMC-EnSpm	1414482	1414939	640	-	.	ID="RND-2_FAMILY-41";TEgroup="ctg_57%7CRND-2_FAMILY-41%7C1";Tend="1245";Tstart="990";shortTE="F";uid="2ed9c85f-b1ff-4f65-b095-44dbd4e7f8af"
CAJEWF010000057.1	RepeatMasker	DNA/PIF-Spy	1330975	1331204	679	-	.	ID="RND-5_FAMILY-741";Tend="3754";Tstart="3523";shortTE="F";uid="499d9d9d-54fa-4322-9cec-695c6010fac4"
CAJEWF010000057.1	RepeatMasker	DNA/CMC	881852	882084	1853	-	.	ID="RND-1_FAMILY-662";Tend="1215";Tstart="960";shortTE="F";uid="b20ef10f-9af6-4004-b063-525a22511cf6"
CAJEWF010000057.1	RepeatMasker	DNA/CMC-EnSpm	1263775	1264276	18252	-	.	ID="RND-6_FAMILY-2124";Tend="2151";Tstart="1651";shortTE="F";uid="1a4fe345-188e-438e-b9a2-908d91555564"
CAJEWF010000057.1	RepeatMasker	LINE/I	2279928	2281169	1098	-	.	ID="I-5_BTA";Tend="3507";Tstart="2412";shortTE="F";uid="41de17c6-2439-402e-ab38-8f2685ffd42d"
CAJEWF010000057.1	RepeatMasker	Unknown	2114046	2114155	559	-	.	ID="RND-1_FAMILY-197";Tend="1038";Tstart="929";shortTE="F";uid="e8cc1648-4911-485d-8aef-5f5077fca8c9"
CAJEWF010000057.1	RepeatMasker	DNA/hAT?	763326	764836	12457	-	.	ID="RND-1_FAMILY-564";Tend="2325";Tstart="842";shortTE="F";uid="95eb956d-8837-4d7b-b082-b2b1d9b24a43"
CAJEWF010000057.1	RepeatMasker	RC/Helitron	517641	517786	1015	-	.	ID="RND-4_FAMILY-803";Tend="1199";Tstart="1066";shortTE="F";uid="76423425-a2a0-48d0-a6a3-937c285f6d8f"
CAJEWF010000057.1	RepeatMasker	DNA	1551352	1551625	1573	-	.	ID="DNA-11_BTA";Tend="274";Tstart="1";shortTE="F";uid="8059c05c-0a00-41d4-8a1a-438eff38c28d"
CAJEWF010000057.1	RepeatMasker	DNA/TcMar-Tc1	2424812	2425568	5002	-	.	ID="RND-6_FAMILY-7989";Tend="724";Tstart="2";shortTE="F";uid="5c6df6f3-ecb5-45e9-8094-14dfc3e882d2"
CAJEWF010000057.1	RepeatMasker	DNA/CMC-EnSpm	887511	887662	980	-	.	ID="RND-6_FAMILY-2037";Tend="1404";Tstart="1259";shortTE="F";uid="29619187-23fe-465b-bd26-45f07761892a"
CAJEWF010000057.1	RepeatMasker	LTR/Gypsy	738592	738758	1303	-	.	ID="RND-6_FAMILY-1649";Tend="1137";Tstart="970";shortTE="F";uid="dd4e46ae-dd77-4794-ac77-dc75a14aa946"
CAJEWF010000057.1	RepeatMasker	DNA	1443856	1444091	1154	-	.	ID="DNA-11_BTA";Tend="521";Tstart="274";shortTE="F";uid="f1178b1a-cfed-4488-ae2f-0ef8f40bbf00"
CAJEWF010000057.1	RepeatMasker	LTR/Gypsy	241166	241427	1825	-	.	ID="RND-3_FAMILY-25";Tend="1083";Tstart="822";shortTE="F";uid="1f2544ab-4132-4d8c-b089-abcc47e87e16"
CAJEWF010000057.1	RepeatMasker	Unknown	2380097	2380242	1292	-	.	ID="RND-1_FAMILY-200";Tend="1014";Tstart="869";shortTE="F";uid="040958d3-99e8-4671-930c-9fe128c72b2e"
CAJEWF010000057.1	RepeatMasker	DNA	750040	750232	1034	-	.	ID="RND-1_FAMILY-59";Tend="1181";Tstart="987";shortTE="F";uid="add997b4-679d-47a7-bed8-91aaf0a9082d"
CAJEWF010000057.1	RepeatMasker	DNA	891746	892001	1535	-	.	ID="RND-5_FAMILY-971";Tend="1519";Tstart="1272";shortTE="F";uid="d161d519-83de-452e-8e55-9216c06742c3"
CAJEWF010000057.1	RepeatMasker	DNA	1989090	1993756	38848	-	.	ID="rnd-6_family-4591";Tend="4982";Tstart="365";shortTE="F";uid="5bc5a800-13d4-4522-8c24-eb01e6f34ca7"
CAJEWF010000057.1	RepeatMasker	DNA/PIF-Harbinger	484807	485084	1498	-	.	ID="RND-4_FAMILY-1090";Tend="1465";Tstart="1186";shortTE="F";uid="cd86cd40-9f7c-40f5-afed-0e8cde3e4aea"
CAJEWF010000057.1	RepeatMasker	Unknown	785929	786286	2613	-	.	ID="RND-1_FAMILY-96";Tend="1253";Tstart="902";shortTE="F";uid="eb4fc669-f5ca-49e3-a259-b58019adfae5"
CAJEWF010000057.1	RepeatMasker	LTR/Gypsy	1873592	1873783	492	-	.	ID="RND-6_FAMILY-417";Tend="1063";Tstart="827";shortTE="F";uid="a4568a10-0354-4046-b127-10837a4d9682"
CAJEWF010000057.1	RepeatMasker	DNA/CMC-EnSpm	1115634	1115888	1086	-	.	ID="RND-1_FAMILY-56";Tend="1158";Tstart="896";shortTE="F";uid="7c649901-a4fc-4df7-8c9a-a7424f18a197"
CAJEWF010000057.1	RepeatMasker	Unknown	1317921	1318038	805	-	.	ID="RND-6_FAMILY-2828";Tend="1012";Tstart="901";shortTE="F";uid="2ea3bbda-5e53-40b5-b730-3e8568745f4d"
CAJEWF010000057.1	RepeatMasker	DNA/PIF-Spy	500729	501057	1622	-	.	ID="rnd-5_family-3132";Tend="2439";Tstart="2153";shortTE="F";uid="8482e47b-dc77-4383-9f9a-20764b7ed197"
CAJEWF010000057.1	RepeatMasker	DNA	664978	665198	1000	-	.	ID="RND-6_FAMILY-467";Tend="3954";Tstart="3722";shortTE="F";uid="e84e20aa-f0b5-42ae-a054-3c98f522e910"
CAJEWF010000057.1	RepeatMasker	DNA	2170019	2170332	975	-	.	ID="RND-4_FAMILY-4629";TEgroup="ctg_57%7CRND-4_FAMILY-4629%7C1";Tend="1239";Tstart="1017";shortTE="F";uid="fb1ba149-72fe-4b8b-80bf-653d43c36ee0"
CAJEWF010000057.1	RepeatMasker	DNA/CMC	1190158	1190422	2054	-	.	ID="RND-5_FAMILY-844";Tend="1107";Tstart="844";shortTE="F";uid="c07a5107-1e42-427d-bc86-433c06d835c7"
CAJEWF010000057.1	RepeatMasker	Unknown	314371	314597	493	-	.	ID="RND-6_FAMILY-1247";Tend="1290";Tstart="1050";shortTE="F";uid="718b7fdc-0b48-45c7-b792-c79470758f97"
CAJEWF010000057.1	RepeatMasker	DNA/CMC-EnSpm	1140270	1140529	1500	-	.	ID="RND-2_FAMILY-41";Tend="1260";Tstart="1001";shortTE="F";uid="f17731b3-c671-4b39-8a56-1bf2823eef4b"
CAJEWF010000057.1	RepeatMasker	DNA/CMC-EnSpm	2199100	2199482	1809	-	.	ID="RND-5_FAMILY-135";Tend="1281";Tstart="904";shortTE="F";uid="81b287ba-a53c-4d78-887b-284d9cb57150"
CAJEWF010000057.1	RepeatMasker	DNA/Maverick	462878	463190	2024	-	.	ID="RND-2_FAMILY-28";Tend="1061";Tstart="749";shortTE="F";uid="ea2bd573-134d-4d7b-8839-d99a93fed9c0"
CAJEWF010000057.1	RepeatMasker	Unknown	924079	924320	1470	-	.	ID="RND-6_FAMILY-830";Tend="1007";Tstart="765";shortTE="F";uid="572e58ff-d3a9-417b-aab6-8abe77cb5d58"
CAJEWF010000057.1	RepeatMasker	DNA/Academ-1	1663825	1663951	677	-	.	ID="RND-5_FAMILY-479";Tend="4247";Tstart="4120";shortTE="F";uid="9ddb869d-30d2-4f65-8e0a-b67e0e196b5f"
CAJEWF010000057.1	RepeatMasker	DNA	778390	778513	561	-	.	ID="DNA4-17B_BTA";Tend="263";Tstart="138";shortTE="F";uid="2b4c8c2b-1066-4565-9a45-b156e080d106"
CAJEWF010000057.1	RepeatMasker	DNA	2337119	2337376	1521	-	.	ID="RND-1_FAMILY-194";Tend="1095";Tstart="838";shortTE="F";uid="647104a5-2554-4848-8fcd-c14a4fcd113a"
CAJEWF010000057.1	RepeatMasker	LINE/R1	380153	380351	891	-	.	ID="RND-6_FAMILY-1164";Tend="2372";Tstart="2173";shortTE="F";uid="f8fc4a5e-cd66-407b-94ef-e834ffd82813"
CAJEWF010000057.1	RepeatMasker	Unknown	336323	336567	1810	-	.	ID="RND-3_FAMILY-154";Tend="1204";Tstart="960";shortTE="F";uid="63a641d5-bca3-4870-80fe-2a1524a42fc8"
CAJEWF010000057.1	RepeatMasker	DNA/Kolobok	1308180	1308381	1358	-	.	ID="RND-6_FAMILY-2985";Tend="4857";Tstart="4654";shortTE="F";uid="faad3ba0-8b8d-4a6e-a205-bf27147d23ac"
CAJEWF010000057.1	RepeatMasker	LTR/Gypsy	2389670	2390721	5785	-	.	ID="GYPSY-15_BTA-LTR";Tend="1814";Tstart="766";shortTE="F";uid="a8caaa2a-ffa7-4bdf-b067-b1501eb840ee"
CAJEWF010000057.1	RepeatMasker	DNA	733005	733226	1225	-	.	ID="RND-4_FAMILY-211";Tend="1324";Tstart="1100";shortTE="F";uid="84ca2e64-7ff0-4489-9f0a-0ae54f9f0ab3"
CAJEWF010000057.1	RepeatMasker	DNA/Sola-2	1010179	1010517	613	-	.	ID="RND-6_FAMILY-14157";Tend="1722";Tstart="1387";shortTE="F";uid="1ee304b3-4d9e-4f1e-bc08-c4efd55eb651"
CAJEWF010000057.1	RepeatMasker	DNA	1778663	1779441	5467	-	.	ID="RND-5_FAMILY-245";Tend="4557";Tstart="3781";shortTE="F";uid="7ea03a0b-08a7-4806-b66b-0d25c590c128"
CAJEWF010000057.1	RepeatMasker	DNA	2061729	2061840	661	-	.	ID="DNA-5_BTA";Tend="114";Tstart="3";shortTE="F";uid="14f47553-c50c-47de-91a7-8c579933457c"
CAJEWF010000057.1	RepeatMasker	Unknown	914429	914848	2450	-	.	ID="RND-1_FAMILY-551";Tend="1268";Tstart="841";shortTE="F";uid="d7a5957f-9efd-4a54-8d79-25014f1d0f82"
CAJEWF010000057.1	RepeatMasker	LTR/Gypsy	420321	420470	938	-	.	ID="RND-4_FAMILY-31";Tend="1023";Tstart="852";shortTE="F";uid="e3e395bb-ce66-4c8d-bc1d-2887bd3d43b1"
CAJEWF010000057.1	RepeatMasker	DNA/hAT-Tip100	136044	136293	1691	-	.	ID="RND-6_FAMILY-6685";Tend="1075";Tstart="826";shortTE="F";uid="61f0786a-3e09-4dba-a225-fb385b64ee85"
CAJEWF010000057.1	RepeatMasker	Unknown	733987	734220	650	-	.	ID="RND-6_FAMILY-2883";Tend="1237";Tstart="1007";shortTE="F";uid="6826f19c-d2da-44de-83d1-6cfc1e67c757"
CAJEWF010000057.1	RepeatMasker	DNA/CMC	1856458	1856687	1771	-	.	ID="ENSPM-N1_BTA";Tend="228";Tstart="1";shortTE="F";uid="09f9784f-ccb1-47b9-9b80-1be763405d45"
CAJEWF010000057.1	RepeatMasker	Unknown	1600689	1600937	1800	-	.	ID="RND-3_FAMILY-154";Tend="1203";Tstart="955";shortTE="F";uid="97022538-d8fb-4c05-bb72-e0105ffc6398"
CAJEWF010000057.1	RepeatMasker	LTR/Gypsy	1670218	1670672	3489	-	.	ID="RND-6_FAMILY-9742";Tend="1279";Tstart="822";shortTE="F";uid="c330a57b-e4b9-442f-b202-7c38d36369a2"
CAJEWF010000057.1	RepeatMasker	DNA/Zator	435429	436009	3510	-	.	ID="RND-1_FAMILY-980";Tend="1600";Tstart="971";shortTE="F";uid="98c5a326-f379-4c81-8243-d978dacd6c91"
CAJEWF010000057.1	RepeatMasker	DNA/CMC-EnSpm	707222	707479	1574	-	.	ID="RND-6_FAMILY-1077";Tend="1165";Tstart="912";shortTE="F";uid="5d4193a4-6e6e-499a-ac0a-7c5a85dce50b"
CAJEWF010000057.1	RepeatMasker	DNA/TcMar-Tc1	213528	213752	1656	-	.	ID="RND-1_FAMILY-275";Tend="1196";Tstart="971";shortTE="F";uid="7c3186f0-6159-4ed0-8bed-42b771aa343f"
CAJEWF010000057.1	RepeatMasker	DNA/Crypton-V	1106409	1106525	442	-	.	ID="CRYPTONV-N1_BTA";Tend="2421";Tstart="2291";shortTE="F";uid="175a441f-e77b-46a4-9c13-6420ffb8d377"
CAJEWF010000057.1	RepeatMasker	DNA	1512856	1512990	1081	-	.	ID="DNA4-17B_BTA";Tend="137";Tstart="1";shortTE="F";uid="e3d1bb27-9fd1-46c5-a38f-ce053e942094"
CAJEWF010000057.1	RepeatMasker	DNA/TcMar-Tc1	1107368	1107750	965	-	.	ID="RND-6_FAMILY-670";Tend="1085";Tstart="694";shortTE="F";uid="68a4ff6c-787f-4d24-9939-3ec58bc06055"
CAJEWF010000057.1	RepeatMasker	Unknown	628785	629253	3388	-	.	ID="RND-1_FAMILY-384";Tend="2006";Tstart="1538";shortTE="F";uid="9d4809e8-f7c8-4577-821a-2437dd38c64e"
CAJEWF010000057.1	RepeatMasker	Unknown	99433	99860	1615	-	.	ID="RND-6_FAMILY-14361";Tend="747";Tstart="327";shortTE="F";uid="4225d8f2-401a-451a-b30d-1abcbdd09ca5"
CAJEWF010000057.1	RepeatMasker	Unknown	2096168	2096383	809	-	.	ID="RND-6_FAMILY-7438";Tend="1188";Tstart="992";shortTE="F";uid="6a451d55-317f-4629-9dc0-62666f961d0a"
CAJEWF010000057.1	RepeatMasker	LTR/Gypsy	1478919	1479182	1895	-	.	ID="RND-4_FAMILY-369";Tend="1179";Tstart="915";shortTE="F";uid="3f43252a-5578-4e71-98b3-40f2d1b58bf7"
CAJEWF010000057.1	RepeatMasker	DNA	829039	829161	862	-	.	ID="RND-6_FAMILY-11069";Tend="1028";Tstart="906";shortTE="F";uid="dc8c2089-1300-42cd-8040-4f0bbb17c3e9"
CAJEWF010000057.1	RepeatMasker	DNA/CMC-EnSpm	2409901	2410710	4467	-	.	ID="RND-6_FAMILY-7078";Tend="1377";Tstart="729";shortTE="F";uid="95955813-c4e1-4755-8571-13a94f75cfa2"
CAJEWF010000057.1	RepeatMasker	Unknown	342397	343115	3779	-	.	ID="RND-6_FAMILY-2397";Tend="1531";Tstart="815";shortTE="F";uid="9a455337-2f1e-48f5-acad-64b50139bcf1"
CAJEWF010000057.1	RepeatMasker	DNA/hAT-Tip100	1463820	1464059	916	-	.	ID="RND-6_FAMILY-6685";Tend="1063";Tstart="850";shortTE="F";uid="e260997e-ebb9-45b6-be44-41f299dca44c"
CAJEWF010000057.1	RepeatMasker	Unknown	456580	456778	1043	-	.	ID="RND-1_FAMILY-40";Tend="1166";Tstart="965";shortTE="F";uid="137e9d24-b41b-4012-9ec5-d0966501a355"
CAJEWF010000057.1	RepeatMasker	DNA	1734482	1734791	2480	-	.	ID="RND-1_FAMILY-491";Tend="1887";Tstart="1573";shortTE="F";uid="ea17f5b9-04e3-439d-bc9e-c4505d01fb2b"
CAJEWF010000057.1	RepeatMasker	LINE/L2	2131428	2131687	2110	-	.	ID="RND-1_FAMILY-164";Tend="1176";Tstart="917";shortTE="F";uid="41aeabff-8244-4d0f-a9f6-baaf81bd94d4"
CAJEWF010000057.1	RepeatMasker	DNA/CMC-EnSpm	979765	979936	418	-	.	ID="RND-6_FAMILY-2037";Tend="1431";Tstart="1258";shortTE="F";uid="b34cb863-e03b-46a5-a8cc-d771f5ab4a03"
CAJEWF010000057.1	RepeatMasker	LINE/R1	1347010	1348280	5387	-	.	ID="R1-4_BTA";Tend="5809";Tstart="4528";shortTE="F";uid="179350b1-9a72-4b42-b959-5f4d7585c7d7"
CAJEWF010000057.1	RepeatMasker	DNA	2100043	2100239	1079	-	.	ID="DNA-11_BTA";Tend="551";Tstart="346";shortTE="F";uid="fc7fd965-2ed5-4d9c-bc3d-7d4f31bd4352"
CAJEWF010000057.1	RepeatMasker	RC/Helitron	319548	319823	1992	-	.	ID="RND-1_FAMILY-959";Tend="1246";Tstart="971";shortTE="F";uid="54b287a6-6fef-4835-8782-cc5f6bcead74"
CAJEWF010000057.1	RepeatMasker	Unknown	1291940	1292075	484	-	.	ID="RND-1_FAMILY-202";Tend="1128";Tstart="993";shortTE="F";uid="400675c9-1df9-4eb6-b436-2e4283d46752"
CAJEWF010000057.1	RepeatMasker	DNA/Maverick	481301	481527	1642	-	.	ID="RND-2_FAMILY-28";Tend="963";Tstart="739";shortTE="F";uid="aeb5ac17-5579-4ef9-a7ba-604bb97edf95"
CAJEWF010000057.1	RepeatMasker	DNA	46429	46836	2862	-	.	ID="rnd-1_family-86";Tend="1345";Tstart="959";shortTE="F";uid="76f4c28e-7e9d-417b-81a6-d2537c194e2f"
CAJEWF010000057.1	RepeatMasker	DNA	1600944	1601057	997	-	.	ID="RND-1_FAMILY-110";Tend="1397";Tstart="1284";shortTE="F";uid="64a49434-a15b-4f2b-8087-1867052d1eb2"
CAJEWF010000057.1	RepeatMasker	DNA/Sola-2	1667467	1667732	2053	-	.	ID="RND-6_FAMILY-871";Tend="1057";Tstart="792";shortTE="F";uid="6319b8e9-c5fd-4968-ab1c-2be0aa27cb68"
CAJEWF010000057.1	RepeatMasker	DNA/CMC	937036	937323	960	-	.	ID="RND-1_FAMILY-3";Tend="1169";Tstart="902";shortTE="F";uid="ed7f1c0e-c0e9-4d75-9dcc-1d92ddbfb8f8"
CAJEWF010000057.1	RepeatMasker	DNA	1861741	1861874	794	-	.	ID="RND-4_FAMILY-1911";Tend="1050";Tstart="916";shortTE="F";uid="4abcd1f8-8f00-4fb8-88b1-1e61c72780c9"
CAJEWF010000057.1	RepeatMasker	RC/Helitron	2129436	2129541	491	-	.	ID="RND-6_FAMILY-3099";Tend="2962";Tstart="2857";shortTE="F";uid="9b74c993-5ada-4220-8ec5-f806ff79268b"
CAJEWF010000057.1	RepeatMasker	Unknown	334038	334238	1225	-	.	ID="RND-6_FAMILY-29";Tend="1211";Tstart="1006";shortTE="F";uid="6204e470-2a78-4741-b859-2034bffe23af"
CAJEWF010000057.1	RepeatMasker	DNA	1747086	1747313	1741	-	.	ID="RND-1_FAMILY-491";Tend="1075";Tstart="848";shortTE="F";uid="814450c4-f3a5-4706-88d5-7669601368ef"
CAJEWF010000057.1	RepeatMasker	DNA/CMC-EnSpm	1352203	1352316	607	-	.	ID="RND-2_FAMILY-41";Tend="1174";Tstart="1061";shortTE="F";uid="abda9c1b-9ab1-442d-9bb9-8ce0004c650d"
CAJEWF010000057.1	RepeatMasker	Unknown	876285	876459	1414	-	.	ID="RND-1_FAMILY-479";Tend="1307";Tstart="1133";shortTE="F";uid="ab9c1655-e8cc-47f9-9919-119e5ece0b2a"
CAJEWF010000057.1	RepeatMasker	DNA/CMC-EnSpm	1309339	1309505	1113	-	.	ID="RND-6_FAMILY-1912";Tend="1116";Tstart="950";shortTE="F";uid="b11d2daf-9a61-4e79-a482-82177d4483e3"
CAJEWF010000057.1	RepeatMasker	DNA/hAT-Tip100	381323	381648	3221	-	.	ID="hat-n2_bta";Tend="825";Tstart="419";shortTE="F";uid="aeb62430-5a50-4f75-a161-3ab82f86762b"
CAJEWF010000057.1	RepeatMasker	LTR/Gypsy	2162039	2162195	953	-	.	ID="RND-6_FAMILY-2211";TEgroup="ctg_57%7CRND-6_FAMILY-2211%7C1";Tend="1592";Tstart="1438";shortTE="T";uid="66413ffe-d4c6-4b50-8a96-83f8e8df34e9"
CAJEWF010000057.1	RepeatMasker	DNA/hAT-Tip100	673028	674009	5681	-	.	ID="RND-5_FAMILY-4888";Tend="1869";Tstart="902";shortTE="F";uid="ac9713a4-bd84-483a-adac-c57265d6217c"
CAJEWF010000057.1	RepeatMasker	DNA/Maverick	1439435	1439745	2204	-	.	ID="RND-2_FAMILY-28";Tend="1065";Tstart="738";shortTE="F";uid="af2af2eb-eed3-4a8c-990b-64e54f1640a0"
CAJEWF010000057.1	RepeatMasker	DNA	798434	798536	519	-	.	ID="RND-6_FAMILY-16100";Tend="1169";Tstart="1063";shortTE="F";uid="dd19fa37-f11b-4ab7-ad4c-c6db1f2101c5"
CAJEWF010000057.1	RepeatMasker	LTR/Gypsy	819571	820037	1538	-	.	ID="RND-6_FAMILY-1649";Tend="1402";Tstart="974";shortTE="F";uid="74f694e5-005e-49e6-9782-8cfc4660542e"
CAJEWF010000057.1	RepeatMasker	Unknown	915706	916029	1196	-	.	ID="RND-6_FAMILY-1777";Tend="1289";Tstart="879";shortTE="F";uid="9f51bd87-852d-4d3d-9527-2855eb82843d"
CAJEWF010000057.1	RepeatMasker	DNA/CMC	2128142	2128393	1303	-	.	ID="RND-1_FAMILY-116";Tend="2545";Tstart="2290";shortTE="F";uid="4fc2697b-2aa7-421f-a076-d09908b8135b"
CAJEWF010000057.1	RepeatMasker	DNA	1690798	1691060	710	-	.	ID="RND-1_FAMILY-136";Tend="1171";Tstart="910";shortTE="F";uid="7512e2f6-6ca6-46bb-8d53-fca28afb3e23"
CAJEWF010000057.1	RepeatMasker	LTR/Gypsy	2097296	2097488	699	-	.	ID="RND-6_FAMILY-1649";Tend="1156";Tstart="966";shortTE="F";uid="021d9a20-a582-4021-a8aa-8f38719c176a"
CAJEWF010000057.1	RepeatMasker	LTR/Pao	1032469	1032633	645	-	.	ID="RND-1_FAMILY-112";Tend="1303";Tstart="1139";shortTE="F";uid="9f0826e9-472a-4151-a485-a860b4a17553"
CAJEWF010000057.1	RepeatMasker	DNA	566519	566640	701	-	.	ID="DNA-11_BTA";Tend="126";Tstart="5";shortTE="F";uid="d7e1b9fe-79f4-4bef-9058-acbb8aa95232"
CAJEWF010000057.1	RepeatMasker	DNA	1351243	1351580	1287	-	.	ID="RND-2_FAMILY-6";Tend="1279";Tstart="965";shortTE="F";uid="2f25fc62-3e5b-4e54-9f84-c01efcf430fb"
CAJEWF010000057.1	RepeatMasker	DNA/hAT-hAT5	1384513	1384780	1717	-	.	ID="RND-5_FAMILY-1384";Tend="1180";Tstart="898";shortTE="F";uid="131d883e-4a57-40cf-90d3-5f60676ebc2f"
CAJEWF010000057.1	RepeatMasker	DNA/CMC	227083	227298	748	-	.	ID="RND-5_FAMILY-957";Tend="1079";Tstart="864";shortTE="F";uid="b62b54be-2bb0-4885-977e-4910eec81e8e"
CAJEWF010000057.1	RepeatMasker	LTR/Gypsy	1526368	1526857	1455	-	.	ID="RND-5_FAMILY-1051";Tend="1452";Tstart="931";shortTE="F";uid="7dc90e9d-0175-42a8-8bf2-a84344c1e35e"
CAJEWF010000057.1	RepeatMasker	Unknown	525066	525252	1063	-	.	ID="RND-1_FAMILY-131";Tend="1158";Tstart="958";shortTE="F";uid="efc29cc6-aae9-43c6-b736-a0a53a53a0a9"
CAJEWF010000057.1	RepeatMasker	DNA	1251743	1251873	970	-	.	ID="RND-6_FAMILY-11069";Tend="1033";Tstart="901";shortTE="F";uid="1ef70632-7640-4c30-9c6b-6777982db7eb"
CAJEWF010000057.1	RepeatMasker	Unknown	1202920	1203056	557	-	.	ID="RND-6_FAMILY-1734";Tend="1060";Tstart="950";shortTE="F";uid="4190b4ad-b2ab-48a6-9070-dc2952eff43f"
CAJEWF010000057.1	RepeatMasker	LTR/Gypsy	1904761	1904935	672	-	.	ID="RND-6_FAMILY-6215";Tend="1151";Tstart="977";shortTE="F";uid="4a4d948a-7202-4767-807f-f2182c57dc88"
CAJEWF010000057.1	RepeatMasker	Unknown	2247953	2249625	11180	-	.	ID="RND-6_FAMILY-5427";Tend="3176";Tstart="1623";shortTE="F";uid="84125442-7cd9-4c1f-adc0-e91f8df9d78f"
CAJEWF010000057.1	RepeatMasker	LTR/Gypsy	1669680	1670179	824	-	.	ID="GYPSY-8_BTA-I";Tend="2666";Tstart="2140";shortTE="F";uid="ffcf6af3-a24f-45fe-ba90-45ddda67714c"
CAJEWF010000057.1	RepeatMasker	DNA/TcMar-Tc1	2277536	2278576	7991	-	.	ID="RND-6_FAMILY-2291";TEgroup="ctg_57%7CRND-6_FAMILY-2291%7C1";Tend="1789";Tstart="762";shortTE="F";uid="47fffc3f-0053-42b4-bf74-809dd2257a5a"
CAJEWF010000057.1	RepeatMasker	DNA	41816	42323	3675	-	.	ID="DNA-1_BTA";Tend="504";Tstart="1";shortTE="F";uid="8284b8e7-1b5d-40d3-a36f-fc63dc7f9eb8"
CAJEWF010000057.1	RepeatMasker	Unknown	942255	942679	2041	-	.	ID="RND-1_FAMILY-795";TEgroup="ctg_57%7CRND-1_FAMILY-795%7C1";Tend="2267";Tstart="1307";shortTE="F";uid="5d0d0a07-77e3-48ce-b88a-34de864dc0d5"
CAJEWF010000057.1	RepeatMasker	DNA/CMC-EnSpm	680849	683536	20806	-	.	ID="RND-6_FAMILY-7253";Tend="2992";Tstart="369";shortTE="F";uid="91f68d1c-f895-4e99-a780-7e9b6cfef93f"
CAJEWF010000057.1	RepeatMasker	DNA/Sola-2	1386562	1386695	658	-	.	ID="RND-1_FAMILY-344";Tend="2752";Tstart="2619";shortTE="F";uid="fe966f22-ac11-424a-bfe0-ecc82229ba0b"
CAJEWF010000057.1	RepeatMasker	DNA/hAT?	677049	677336	1891	-	.	ID="HAT-N6_BTA";Tend="278";Tstart="1";shortTE="F";uid="510d5adf-a8e1-4a43-88d8-85f437d5c887"
CAJEWF010000057.1	RepeatMasker	Unknown	1381973	1382227	476	-	.	ID="RND-5_FAMILY-2306";Tend="1239";Tstart="979";shortTE="F";uid="af08811f-7103-443b-a07c-6f1aadca8904"
CAJEWF010000057.1	RepeatMasker	LINE/L2	201096	201357	1496	-	.	ID="RND-4_FAMILY-328";Tend="1172";Tstart="914";shortTE="F";uid="d68ea217-90ca-44b6-bb84-a28e3d33ccc1"
CAJEWF010000057.1	RepeatMasker	DNA/CMC-Transib	834486	834649	1072	-	.	ID="RND-5_FAMILY-2303";Tend="929";Tstart="766";shortTE="F";uid="405b0aef-c8d8-4430-acb3-e66717240bbe"
CAJEWF010000057.1	RepeatMasker	DNA/CMC-EnSpm	1509334	1509554	1501	-	.	ID="RND-1_FAMILY-56";Tend="1106";Tstart="886";shortTE="F";uid="0d83bdcf-15cf-4425-84d3-573645677307"
CAJEWF010000057.1	RepeatMasker	LTR/Pao	2114920	2115047	754	-	.	ID="RND-4_FAMILY-3020";Tend="1017";Tstart="900";shortTE="F";uid="86f5bc6d-8c6b-49da-bde8-0be33d2595fa"
CAJEWF010000057.1	RepeatMasker	LTR/Gypsy	297800	297965	1448	-	.	ID="RND-6_FAMILY-1649";Tend="1137";Tstart="972";shortTE="F";uid="9cc35db2-711b-440c-94e5-cba6d38fe111"
CAJEWF010000057.1	RepeatMasker	Unknown	2114153	2114320	1379	-	.	ID="RND-6_FAMILY-11";Tend="1079";Tstart="912";shortTE="F";uid="f3a59bf9-d3e9-4e35-a803-0cff9a1b9c43"
CAJEWF010000057.1	RepeatMasker	LTR/Gypsy	1829582	1829697	676	-	.	ID="RND-3_FAMILY-25";Tend="1197";Tstart="1079";shortTE="F";uid="835c24dd-72fc-4a10-9674-f2745d1291d6"
CAJEWF010000057.1	RepeatMasker	Unknown	1518021	1518322	1222	-	.	ID="RND-4_FAMILY-1621";Tend="1184";Tstart="863";shortTE="F";uid="cfbcd45f-0ef1-42c9-80ae-362184070675"
CAJEWF010000057.1	RepeatMasker	DNA/hAT?	1019201	1019425	1040	-	.	ID="RND-6_FAMILY-2283";Tend="1322";Tstart="1103";shortTE="F";uid="82b53865-da01-4145-961c-5bb86cdccf06"
CAJEWF010000057.1	RepeatMasker	DNA	486992	487170	636	-	.	ID="DNA-3_BTA";Tend="1975";Tstart="1802";shortTE="F";uid="8c976d2b-5be2-44dd-9b4a-28400cd7be0a"
CAJEWF010000057.1	RepeatMasker	DNA/MULE-MuDR	841365	841716	2717	-	.	ID="RND-6_FAMILY-15083";Tend="1240";Tstart="890";shortTE="F";uid="a5ec4674-5a16-47e5-b6ff-0d4e142c6abd"
CAJEWF010000057.1	RepeatMasker	DNA/CMC-EnSpm	1982120	1984269	12228	-	.	ID="RND-6_FAMILY-4002";Tend="4988";Tstart="2846";shortTE="F";uid="5f78c515-9675-4e92-976f-1f250aaa97a9"
CAJEWF010000057.1	RepeatMasker	DNA/CMC-EnSpm	1103217	1103564	1952	-	.	ID="RND-6_FAMILY-2037";Tend="1561";Tstart="1258";shortTE="F";uid="a5d77ebe-4d31-419a-b15e-2fabb00f7f82"
CAJEWF010000057.1	RepeatMasker	DNA/hAT-Tip100	727859	728087	862	-	.	ID="RND-6_FAMILY-2154";Tend="1732";Tstart="1507";shortTE="F";uid="86528c47-759d-41f3-940b-b7c412009129"
CAJEWF010000057.1	RepeatMasker	DNA/hAT-Tip100	1159640	1160037	3051	-	.	ID="rnd-6_family-5722";Tend="1844";Tstart="1348";shortTE="F";uid="b334b16a-ec87-4de7-9f95-3584e44e7c99"
CAJEWF010000057.1	RepeatMasker	DNA	385705	385808	486	-	.	ID="RND-4_FAMILY-1911";Tend="1151";Tstart="1047";shortTE="F";uid="35831758-e2b3-4125-9039-16da41fa3269"
CAJEWF010000057.1	RepeatMasker	LTR/Gypsy	196202	196452	1605	-	.	ID="RND-5_FAMILY-56";Tend="1057";Tstart="805";shortTE="F";uid="830fb816-891d-4b41-a104-0a7868ce5798"
CAJEWF010000057.1	RepeatMasker	DNA	1685355	1685648	2247	-	.	ID="RND-1_FAMILY-165";Tend="1159";Tstart="866";shortTE="F";uid="bf185633-e05e-41a5-ae4e-74f69aad4ba5"
CAJEWF010000057.1	RepeatMasker	LINE/I	1030176	1030513	2126	-	.	ID="NIMB-1_BTA";Tend="5572";Tstart="5231";shortTE="F";uid="b1e9969e-0385-4f0f-a2d7-8054d0ef55ee"
CAJEWF010000057.1	RepeatMasker	Unknown	794970	795128	1148	-	.	ID="RND-1_FAMILY-22";Tend="984";Tstart="826";shortTE="F";uid="24bbc3e8-2055-4118-ac56-cf9a68abcfe6"
CAJEWF010000057.1	RepeatMasker	Unknown	1494318	1494464	881	-	.	ID="RND-1_FAMILY-27";Tend="1053";Tstart="907";shortTE="F";uid="a91536d7-5051-4453-a5ed-d82d394a06ff"
CAJEWF010000057.1	RepeatMasker	LTR/Gypsy	573611	573887	1597	-	.	ID="RND-6_FAMILY-4518";Tend="1138";Tstart="864";shortTE="F";uid="d7daf401-5017-45da-a42a-3b7c0a8ba699"
CAJEWF010000057.1	RepeatMasker	Unknown	1716866	1717878	6815	-	.	ID="RND-1_FAMILY-946";Tend="1764";Tstart="796";shortTE="F";uid="18de0f5e-8a39-4d71-82cc-5831dc99337f"
CAJEWF010000057.1	RepeatMasker	Unknown	440208	440451	1275	-	.	ID="RND-1_FAMILY-40";Tend="1204";Tstart="971";shortTE="F";uid="a70fc381-b0ee-4fef-b8c6-1fffeacfbbd9"
CAJEWF010000057.1	RepeatMasker	DNA/CMC-EnSpm	848872	849140	1848	-	.	ID="RND-2_FAMILY-41";Tend="1263";Tstart="1002";shortTE="F";uid="16102a0d-c96c-4dc6-a9f6-90ad61c79bba"
CAJEWF010000057.1	RepeatMasker	Unknown	788605	788882	1275	-	.	ID="RND-1_FAMILY-870";Tend="1237";Tstart="972";shortTE="F";uid="0b263128-e0e3-417b-9b10-b83a172736b4"
CAJEWF010000057.1	RepeatMasker	DNA/Maverick	2190597	2190902	2176	-	.	ID="RND-2_FAMILY-28";Tend="1065";Tstart="736";shortTE="F";uid="5d9edd93-351c-42ba-a232-f2c6978a78cd"
CAJEWF010000057.1	RepeatMasker	DNA	1329725	1329888	784	-	.	ID="DNA4-17B_BTA";Tend="164";Tstart="1";shortTE="F";uid="35cc119e-0211-41de-9943-16e19dd75395"
CAJEWF010000057.1	RepeatMasker	DNA/Sola-2	1296228	1299452	29588	-	.	ID="RND-6_FAMILY-871";Tend="3966";Tstart="744";shortTE="F";uid="f6424ee9-72fa-4ffe-9969-79ceb6daf8c5"
CAJEWF010000057.1	RepeatMasker	DNA/hAT?	477775	478120	1261	-	.	ID="RND-6_FAMILY-2283";Tend="1251";Tstart="917";shortTE="F";uid="f63c54be-e825-4a8b-84e1-4a2d0547299a"
CAJEWF010000057.1	RepeatMasker	DNA/CMC-EnSpm	998996	999231	879	-	.	ID="RND-1_FAMILY-56";Tend="1147";Tstart="895";shortTE="F";uid="55668743-0b67-4081-af4c-33f4ecbc547d"
CAJEWF010000057.1	RepeatMasker	DNA	913928	914068	593	-	.	ID="RND-6_FAMILY-5735";Tend="1088";Tstart="939";shortTE="F";uid="7c75feed-30f7-4330-ba44-f3ec257907a9"
CAJEWF010000057.1	RepeatMasker	RC/Helitron	328364	329333	839	-	.	ID="RND-1_FAMILY-213";Tend="2592";Tstart="1686";shortTE="F";uid="642226cd-5359-406a-bb08-448977ce906a"
CAJEWF010000057.1	RepeatMasker	DNA/CMC	1854860	1855092	1715	-	.	ID="ENSPM-N1_BTA";Tend="228";Tstart="1";shortTE="F";uid="84e076e1-ed14-483e-871f-8439880fa295"
CAJEWF010000057.1	RepeatMasker	DNA	481066	481264	1151	-	.	ID="DNA-11_BTA";Tend="551";Tstart="357";shortTE="F";uid="89710d7c-f2d5-4fb3-8e8f-645be0f098f9"
CAJEWF010000057.1	RepeatMasker	DNA	206556	206818	2036	-	.	ID="RND-6_FAMILY-14136";Tend="1103";Tstart="827";shortTE="F";uid="93e6d310-dc64-4d1b-9408-da24f53b43c1"
CAJEWF010000057.1	RepeatMasker	DNA/hAT?	61821	61980	449	-	.	ID="RND-4_FAMILY-479";Tend="1309";Tstart="1155";shortTE="F";uid="3276163b-1c29-4d4a-b604-1932985bcc08"
CAJEWF010000057.1	RepeatMasker	DNA/CMC	636270	636460	793	-	.	ID="RND-5_FAMILY-957";Tend="1087";Tstart="879";shortTE="F";uid="1c0529d6-f084-4936-ac94-17d2669a37ba"
CAJEWF010000057.1	RepeatMasker	DNA/CMC-EnSpm	1947824	1948010	1311	-	.	ID="RND-6_FAMILY-1912";TEgroup="ctg_57%7CRND-6_FAMILY-1912%7C2";Tend="1116";Tstart="930";shortTE="F";uid="742de010-8f4e-4a74-a7df-55cf54627fe5"
CAJEWF010000057.1	RepeatMasker	DNA/CMC-EnSpm	1945080	1945220	894	-	.	ID="RND-6_FAMILY-1912";Tend="1090";Tstart="958";shortTE="F";uid="817b81a6-8885-4a44-bbf1-f82a20ab22fb"
CAJEWF010000057.1	RepeatMasker	LINE/L2	210003	210196	1138	-	.	ID="RND-1_FAMILY-164";Tend="1098";Tstart="909";shortTE="F";uid="1b6faa44-9f9c-49e8-b0f1-f4daa3f7edd5"
CAJEWF010000057.1	RepeatMasker	DNA	447434	447595	705	-	.	ID="DNA-11_BTA";Tend="433";Tstart="274";shortTE="F";uid="70619b4d-9db4-45f5-b1d4-5f894f31565b"
CAJEWF010000057.1	RepeatMasker	RC/Helitron	1945411	1945774	987	-	.	ID="RND-6_FAMILY-894";Tend="1967";Tstart="1744";shortTE="F";uid="5ef4ec4b-52ec-4d5a-a81d-d1f7c58bc082"
CAJEWF010000057.1	RepeatMasker	DNA/hAT-Tip100	719354	720154	5056	-	.	ID="HAT-N2_BTA";Tend="825";Tstart="1";shortTE="F";uid="e882df51-e7e0-4955-985d-e4229d16c56f"
CAJEWF010000057.1	RepeatMasker	RC/Helitron	813168	814182	5020	-	.	ID="RND-5_FAMILY-4101";Tend="1688";Tstart="726";shortTE="F";uid="a4a585dc-d249-4acb-a4bd-c57e9b02f9cc"
CAJEWF010000057.1	RepeatMasker	DNA/hAT?	305253	305456	1512	-	.	ID="HAT-N6_BTA";Tend="204";Tstart="1";shortTE="F";uid="db4a0fbb-8821-4f12-960e-6dc83ce959ba"
CAJEWF010000057.1	RepeatMasker	DNA	595127	595514	1901	-	.	ID="RND-1_FAMILY-711";Tend="1230";Tstart="835";shortTE="F";uid="8f14c434-c12d-477d-939c-c2fafdecfbe8"
CAJEWF010000057.1	RepeatMasker	LTR/Gypsy	581089	581422	1347	-	.	ID="RND-5_FAMILY-1051";Tend="1754";Tstart="1191";shortTE="F";uid="8b2087cd-0884-406e-acee-19dd83bfcae6"
CAJEWF010000057.1	RepeatMasker	Unknown	2267878	2268008	414	-	.	ID="RND-1_FAMILY-27";Tend="1053";Tstart="905";shortTE="F";uid="93752b4e-657e-4aac-9830-406acac25b38"
CAJEWF010000057.1	RepeatMasker	DNA/hAT-hAT5	1470481	1470724	929	-	.	ID="RND-5_FAMILY-1384";Tend="1163";Tstart="897";shortTE="F";uid="71dbb961-16d1-4d67-8d1d-1c5ee802da24"
CAJEWF010000057.1	RepeatMasker	LINE/I-Jockey	1062555	1062847	1760	-	.	ID="RND-4_FAMILY-1190";Tend="1231";Tstart="934";shortTE="F";uid="2b8b0b36-56be-4a47-860b-153b97199a67"
CAJEWF010000057.1	RepeatMasker	DNA	2455761	2455949	840	-	.	ID="DNA-11_BTA";Tend="296";Tstart="112";shortTE="F";uid="aecac210-c426-4c74-8b4b-da117515c47c"
CAJEWF010000057.1	RepeatMasker	Unknown	310740	311022	2117	-	.	ID="RND-6_FAMILY-694";Tend="1210";Tstart="927";shortTE="F";uid="5227c3b2-76b4-424c-b9ff-4b07af7efed9"
CAJEWF010000057.1	RepeatMasker	DNA/hAT?	1165144	1165469	2375	-	.	ID="RND-6_FAMILY-2385";Tend="1310";Tstart="985";shortTE="F";uid="2ecedd73-6b8e-4e63-b2db-6d9a36d406d9"
CAJEWF010000057.1	RepeatMasker	DNA	482910	483226	1755	-	.	ID="RND-2_FAMILY-6";Tend="1286";Tstart="965";shortTE="F";uid="d145aa9d-673b-4a3f-b9a7-a0fcb73c31a5"
CAJEWF010000057.1	RepeatMasker	DNA	283052	283316	1934	-	.	ID="DNA-11_BTA";Tend="551";Tstart="277";shortTE="F";uid="53f0aa52-cca0-4afd-836b-fd9b62e21fd2"
CAJEWF010000057.1	RepeatMasker	LTR/Pao	235395	235798	3269	-	.	ID="RND-1_FAMILY-112";Tend="1313";Tstart="911";shortTE="F";uid="cf9ce343-e14f-48e1-a3fe-60b76da2da27"
CAJEWF010000057.1	RepeatMasker	LTR/Gypsy	489242	489405	1322	-	.	ID="RND-6_FAMILY-1649";Tend="1137";Tstart="974";shortTE="F";uid="b2711ee2-4bdc-4efe-9621-433ae14c8900"
CAJEWF010000057.1	RepeatMasker	DNA	1407464	1407704	1190	-	.	ID="DNA-5_BTA";Tend="254";Tstart="17";shortTE="F";uid="92861e93-e098-4ef5-8f59-a0275b046d71"
CAJEWF010000057.1	RepeatMasker	LTR/Gypsy	1276532	1276683	1216	-	.	ID="RND-4_FAMILY-31";Tend="2053";Tstart="1153";shortTE="F";uid="84577b83-1c77-4b8a-b735-f65dbc8061fa"
CAJEWF010000057.1	RepeatMasker	LTR/Gypsy	856803	857041	1522	-	.	ID="RND-1_FAMILY-321";Tend="1165";Tstart="925";shortTE="F";uid="fdfa4c56-64d8-4b78-88ec-d5be2955ea95"
CAJEWF010000057.1	RepeatMasker	LINE/I-Jockey	901480	901731	1088	-	.	ID="RND-6_FAMILY-6962";Tend="2723";Tstart="2472";shortTE="F";uid="291a033e-2512-47d3-9e58-573a0c8d64c1"
CAJEWF010000057.1	RepeatMasker	DNA	511817	512161	2021	-	.	ID="RND-5_FAMILY-149";Tend="1359";Tstart="988";shortTE="F";uid="b65a64b6-3f33-4366-b4ad-60a2518b9a6f"
CAJEWF010000057.1	RepeatMasker	DNA	1462919	1463422	3924	-	.	ID="DNA-1_BTA";Tend="504";Tstart="1";shortTE="F";uid="c5623d04-946a-4ab1-889b-920d1fdda507"
CAJEWF010000057.1	RepeatMasker	Unknown	792541	792838	1163	-	.	ID="RND-6_FAMILY-5162";Tend="2953";Tstart="2656";shortTE="F";uid="9eb33631-5f14-4119-b6c8-b884d28514aa"
CAJEWF010000057.1	RepeatMasker	DNA/Academ-1	1666367	1666559	559	-	.	ID="RND-5_FAMILY-479";Tend="2530";Tstart="2331";shortTE="F";uid="444a4b2c-aca4-405d-9463-9485599061b0"
CAJEWF010000057.1	RepeatMasker	DNA/Kolobok	184511	184955	3507	-	.	ID="RND-6_FAMILY-6547";Tend="1100";Tstart="655";shortTE="F";uid="32545b16-e967-4cf2-abca-a39032ec0d8e"
CAJEWF010000057.1	RepeatMasker	DNA/CMC	297589	297797	1102	-	.	ID="RND-5_FAMILY-957";Tend="1088";Tstart="879";shortTE="F";uid="52e96d81-683e-4031-a918-0c6dba2b87d5"
CAJEWF010000057.1	RepeatMasker	Unknown	674014	674145	872	-	.	ID="RND-1_FAMILY-585";Tend="1093";Tstart="962";shortTE="F";uid="6aaa428c-2301-4548-a33f-0e28d19ab8da"
CAJEWF010000057.1	RepeatMasker	LTR/Gypsy	155153	155412	1745	-	.	ID="RND-5_FAMILY-56";Tend="1316";Tstart="1057";shortTE="F";uid="54f9d41f-b13d-44bd-b5b9-3f411d9d8551"
CAJEWF010000057.1	RepeatMasker	DNA/CMC-EnSpm	1743168	1743338	1031	-	.	ID="rnd-6_family-2037";Tend="1413";Tstart="1260";shortTE="F";uid="1e09bb3c-90b3-4419-8bea-261996cb2528"
CAJEWF010000057.1	RepeatMasker	Unknown	56348	56948	5171	-	.	ID="RND-6_FAMILY-8434";Tend="1370";Tstart="771";shortTE="F";uid="4350b071-04d1-4a55-82ce-d2bcb6da3a9a"
CAJEWF010000057.1	RepeatMasker	Unknown	2261581	2261869	2257	-	.	ID="RND-1_FAMILY-202";Tend="1211";Tstart="923";shortTE="F";uid="71e8dc0e-c1cd-4e3a-bd7a-7f97202f9d9a"
CAJEWF010000057.1	RepeatMasker	DNA	1880258	1880432	1129	-	.	ID="RND-5_FAMILY-3441";Tend="2651";Tstart="2478";shortTE="F";uid="b1938b77-4867-41da-845a-fbce9b1cbe91"
CAJEWF010000057.1	RepeatMasker	Unknown	609550	610102	3408	-	.	ID="RND-1_FAMILY-278";Tend="1369";Tstart="813";shortTE="F";uid="ffadc57c-d469-4e69-9fa2-0a78e99a277e"
CAJEWF010000057.1	RepeatMasker	DNA	2217646	2218002	3159	-	.	ID="RND-5_FAMILY-3328";Tend="3012";Tstart="2656";shortTE="F";uid="ab2cc567-279d-414e-b2c7-0fab147f8a79"
CAJEWF010000057.1	RepeatMasker	Unknown	1003590	1003699	432	-	.	ID="RND-1_FAMILY-78";Tend="1060";Tstart="955";shortTE="F";uid="6b3ba4bc-a377-4335-8abe-c5e5bf6a5b56"
CAJEWF010000057.1	RepeatMasker	DNA/CMC-EnSpm	839737	839957	1234	-	.	ID="RND-6_FAMILY-7144";Tend="1192";Tstart="970";shortTE="F";uid="572f90ea-2064-477b-bd16-7a132524672c"
CAJEWF010000057.1	RepeatMasker	LTR/Pao	155909	156198	2050	-	.	ID="RND-4_FAMILY-3020";Tend="1181";Tstart="902";shortTE="F";uid="e0c6f46f-06d8-4886-9e4a-7876939aff23"
CAJEWF010000057.1	RepeatMasker	DNA/hAT?	157075	157258	1055	-	.	ID="RND-5_FAMILY-270";Tend="1029";Tstart="852";shortTE="F";uid="daf6ca79-af86-422e-a87e-733a61beb6f2"
CAJEWF010000057.1	RepeatMasker	DNA	513808	514021	1041	-	.	ID="DNA-11_BTA";Tend="510";Tstart="291";shortTE="F";uid="dfc04b72-f7c7-40c3-bb87-926d02134d58"
CAJEWF010000057.1	RepeatMasker	Unknown	567594	567756	1099	-	.	ID="RND-2_FAMILY-63";Tend="1033";Tstart="870";shortTE="F";uid="33cc1183-bc74-4efc-a897-a6bcfa441434"
CAJEWF010000057.1	RepeatMasker	DNA/CMC	1055313	1055488	833	-	.	ID="RND-1_FAMILY-303";Tend="1123";Tstart="926";shortTE="F";uid="cbf0f6c3-dd18-48b2-81c7-201dcd00de59"
CAJEWF010000057.1	RepeatMasker	DNA	278118	278357	1344	-	.	ID="DNA-5_BTA";Tend="255";Tstart="23";shortTE="F";uid="85b41345-110b-4a3f-8f37-7f98267ad0e0"
CAJEWF010000057.1	RepeatMasker	DNA	1506548	1507128	4210	-	.	ID="dna-4_bta";Tend="554";Tstart="1";shortTE="F";uid="c32dfc15-0edd-487a-a0a1-a332c9aad3b1"
CAJEWF010000057.1	RepeatMasker	Unknown	157529	157671	1079	-	.	ID="RND-1_FAMILY-309";Tend="1052";Tstart="910";shortTE="F";uid="b2aaeca5-95dc-474c-b3ff-b9560601b429"
CAJEWF010000057.1	RepeatMasker	DNA/PIF-Spy	429291	429453	487	-	.	ID="RND-6_FAMILY-5852";Tend="2448";Tstart="2284";shortTE="F";uid="8edfabad-8b70-4235-955e-b0567d3713c0"
CAJEWF010000057.1	RepeatMasker	DNA/CMC-Transib	1673929	1674095	1088	-	.	ID="RND-5_FAMILY-2303";Tend="935";Tstart="766";shortTE="F";uid="26d29fc9-8787-424f-8649-6d1192d41c6b"
CAJEWF010000057.1	RepeatMasker	LTR/Gypsy	141751	141932	693	-	.	ID="RND-6_FAMILY-2451";Tend="954";Tstart="771";shortTE="F";uid="6cc0fb72-9162-4343-8ff6-3394859356ff"
CAJEWF010000057.1	RepeatMasker	DNA/CMC-EnSpm	1275465	1275723	1468	-	.	ID="RND-1_FAMILY-56";Tend="1158";Tstart="898";shortTE="F";uid="ef1936cd-c3c7-4ccd-8ea6-e2981d001a79"
CAJEWF010000057.1	RepeatMasker	RC/Helitron	558383	558660	1283	-	.	ID="RND-6_FAMILY-9451";Tend="2359";Tstart="2073";shortTE="F";uid="8da1c2c8-bc8f-4cdc-988a-5ece4123feef"
CAJEWF010000057.1	RepeatMasker	DNA/PIF-Spy	525741	525856	807	-	.	ID="RND-6_FAMILY-1161";Tend="7252";Tstart="7142";shortTE="F";uid="91c8544d-3c75-452e-9fed-f06bedd93414"
CAJEWF010000057.1	RepeatMasker	DNA/hAT-hATm	150115	150500	1411	-	.	ID="RND-5_FAMILY-832";TEgroup="ctg_57%7CRND-5_FAMILY-832%7C1";Tend="4935";Tstart="3561";shortTE="F";uid="4566ba67-4f1c-46ce-8236-3de0a7d580fe"
CAJEWF010000057.1	RepeatMasker	DNA	686076	686347	1609	-	.	ID="DNA-11_BTA";Tend="551";Tstart="277";shortTE="F";uid="ed52d1b0-3b10-4b3e-ad25-306225b7e262"
CAJEWF010000057.1	RepeatMasker	DNA/PIF-Harbinger	839202	839458	1645	-	.	ID="RND-4_FAMILY-1090";Tend="1442";Tstart="1186";shortTE="F";uid="8a69da94-c599-4828-9359-39690f468c70"
CAJEWF010000057.1	RepeatMasker	DNA/CMC	1489172	1489300	928	-	.	ID="RND-5_FAMILY-957";Tend="1017";Tstart="887";shortTE="F";uid="98066639-b849-490a-9192-ba583415f6a8"
CAJEWF010000057.1	RepeatMasker	DNA/hAT	2451608	2451991	3074	-	.	ID="RND-5_FAMILY-1891";Tend="1285";Tstart="911";shortTE="F";uid="cec8a1b4-bac7-428f-9bc9-2e6d6ac28793"
CAJEWF010000057.1	RepeatMasker	RC/Helitron	1032634	1032999	2312	-	.	ID="RND-5_FAMILY-390";Tend="1266";Tstart="906";shortTE="F";uid="bd0ea18f-9f34-4b80-96bc-37880dcb4bf9"
CAJEWF010000057.1	RepeatMasker	DNA	1942027	1942159	738	-	.	ID="RND-1_FAMILY-29";Tend="1285";Tstart="1153";shortTE="F";uid="f89f4268-2bad-41da-8d78-29c268a84dae"
CAJEWF010000057.1	RepeatMasker	DNA	1103108	1103222	668	-	.	ID="RND-4_FAMILY-211";Tend="1324";Tstart="1210";shortTE="F";uid="ba8a7c91-accc-4f26-994a-6f70ffb32440"
CAJEWF010000057.1	RepeatMasker	LTR/Gypsy	1824084	1824601	2582	-	.	ID="RND-3_FAMILY-29";Tend="1325";Tstart="828";shortTE="F";uid="9a984713-9e28-4fdf-a46f-56fab1479f49"
CAJEWF010000057.1	RepeatMasker	Unknown	2358641	2358851	1646	-	.	ID="RND-1_FAMILY-720";Tend="1183";Tstart="845";shortTE="F";uid="7d69b08b-82e3-45d7-b78b-53131934c774"
CAJEWF010000057.1	RepeatMasker	DNA/CMC	1308381	1308605	1402	-	.	ID="RND-5_FAMILY-957";Tend="1088";Tstart="866";shortTE="F";uid="4c56a791-6d77-4d40-a6f0-4822c1b162ca"
CAJEWF010000057.1	RepeatMasker	DNA/CMC	421218	421402	1083	-	.	ID="RND-5_FAMILY-957";Tend="1066";Tstart="883";shortTE="F";uid="08cb4304-d561-425b-b81c-c8a0ae67b954"
CAJEWF010000057.1	RepeatMasker	DNA/CMC-EnSpm	1153432	1153576	1136	-	.	ID="RND-6_FAMILY-10965";Tend="1069";Tstart="925";shortTE="F";uid="0ac83757-d59f-43df-aeb0-0f05c427daab"
CAJEWF010000057.1	RepeatMasker	DNA	1491060	1491358	1203	-	.	ID="RND-4_FAMILY-1880";Tend="1249";Tstart="937";shortTE="F";uid="e856e224-9027-46f5-8bb7-4c325683b436"
CAJEWF010000057.1	RepeatMasker	Unknown	1869948	1870179	2097	-	.	ID="RND-6_FAMILY-778";Tend="1181";Tstart="950";shortTE="F";uid="22d74efc-127e-4e11-8feb-3b4b8b731cf9"
CAJEWF010000057.1	RepeatMasker	Unknown	1142810	1143007	1382	-	.	ID="RND-5_FAMILY-344";Tend="1404";Tstart="1207";shortTE="F";uid="387c47d2-0442-42ba-97e4-c15ce212734b"
CAJEWF010000057.1	RepeatMasker	LINE/RTE-BovB	1902727	1902931	1587	-	.	ID="RND-6_FAMILY-7272";Tend="4017";Tstart="3817";shortTE="F";uid="af269b74-8629-42c2-8fbd-ca67ac928592"
CAJEWF010000057.1	RepeatMasker	Unknown	746338	746473	656	-	.	ID="RND-1_FAMILY-83";Tend="1014";Tstart="884";shortTE="F";uid="32864ca8-f713-4808-adb7-532f02587edd"
CAJEWF010000057.1	RepeatMasker	DNA/Sola-2	2189267	2189521	1702	-	.	ID="RND-5_FAMILY-31";Tend="1010";Tstart="764";shortTE="F";uid="e3a8a19f-0214-4daf-afec-c19bb952fdcb"
CAJEWF010000057.1	RepeatMasker	LTR/Gypsy	839994	840176	1361	-	.	ID="RND-6_FAMILY-1649";Tend="1137";Tstart="957";shortTE="F";uid="aeddc00c-d5f4-43d4-97fd-7f8efe99136a"
CAJEWF010000057.1	RepeatMasker	DNA/hAT-Tip100	1938787	1939057	2114	-	.	ID="RND-6_FAMILY-968";Tend="5451";Tstart="5185";shortTE="F";uid="b7f9a965-611a-4b09-a6a6-6011c86e1c0b"
CAJEWF010000057.1	RepeatMasker	LTR/Gypsy	1461691	1461926	1645	-	.	ID="RND-6_FAMILY-456";Tend="1940";Tstart="1704";shortTE="F";uid="1d7a6b70-5205-4488-977e-dd10ca9cabd5"
CAJEWF010000057.1	RepeatMasker	Unknown	977062	979796	12551	-	.	ID="RND-1_FAMILY-39";Tend="7039";Tstart="4434";shortTE="F";uid="fd45e392-c3e7-4096-abb5-3ace86f4917a"
CAJEWF010000057.1	RepeatMasker	DNA	964627	964880	1684	-	.	ID="RND-5_FAMILY-2645";Tend="1263";Tstart="1009";shortTE="F";uid="abaffa0b-ca06-41a0-92a4-512612cbe4a0"
CAJEWF010000057.1	RepeatMasker	Unknown	2187285	2187868	3603	-	.	ID="RND-1_FAMILY-951";Tend="1451";Tstart="915";shortTE="F";uid="a1743ecf-4ecc-44e1-af4c-a40729d4ee29"
CAJEWF010000057.1	RepeatMasker	Unknown	2057847	2058066	675	-	.	ID="RND-4_FAMILY-29";TEgroup="ctg_57%7CRND-4_FAMILY-29%7C1";Tend="1915";Tstart="1759";shortTE="F";uid="68549da4-56f2-4154-9f13-c31fdf0784e9"
CAJEWF010000057.1	RepeatMasker	LTR/Gypsy	1936721	1936968	1224	-	.	ID="RND-6_FAMILY-417";Tend="1164";Tstart="909";shortTE="F";uid="0cfb316c-68c7-43e6-bd38-e8501f68679e"
CAJEWF010000057.1	RepeatMasker	DNA/CMC-EnSpm	449816	450177	847	-	.	ID="RND-6_FAMILY-10962";Tend="2084";Tstart="1707";shortTE="F";uid="b68d54fe-761b-4882-ac0a-bc35a1630167"
CAJEWF010000057.1	RepeatMasker	DNA	1852761	1852970	998	-	.	ID="DNA-11_BTA";Tend="211";Tstart="9";shortTE="F";uid="e3fb91c6-bb9e-45ad-8bba-3fbb94aa2507"
CAJEWF010000057.1	RepeatMasker	Unknown	641023	641174	1047	-	.	ID="RND-6_FAMILY-4179";Tend="1125";Tstart="971";shortTE="F";uid="44edf2be-db98-4ae0-bb77-f3744bbec48f"
CAJEWF010000057.1	RepeatMasker	Unknown	1218442	1218715	1589	-	.	ID="RND-1_FAMILY-137";Tend="1154";Tstart="885";shortTE="F";uid="463c3dda-93d8-48b7-8aaf-9eb4dfda12c3"
CAJEWF010000057.1	RepeatMasker	Unknown	865142	865402	1521	-	.	ID="RND-1_FAMILY-40";Tend="1207";Tstart="964";shortTE="F";uid="ed60944d-ff87-4fa8-bfbe-d6a480e8a934"
CAJEWF010000057.1	RepeatMasker	DNA/TcMar-Tc1	139003	139224	1127	-	.	ID="RND-4_FAMILY-168";Tend="1178";Tstart="958";shortTE="F";uid="cf335e48-5eb4-4fa8-81fc-0d69f996934a"
CAJEWF010000057.1	RepeatMasker	DNA/PIF-Spy	1697020	1697669	779	-	.	ID="RND-1_FAMILY-285";TEgroup="ctg_57%7CRND-1_FAMILY-285%7C1";Tend="2132";Tstart="754";shortTE="F";uid="df516923-d4e0-48e3-b3d3-edb56775138a"
CAJEWF010000057.1	RepeatMasker	DNA/hAT-Tip100	121482	121875	1417	-	.	ID="RND-5_FAMILY-4888";Tend="1491";Tstart="1066";shortTE="F";uid="f46f21ad-62a5-4bf7-a983-4a77b8856078"
CAJEWF010000057.1	RepeatMasker	Unknown	482738	482909	943	-	.	ID="RND-1_FAMILY-371";Tend="981";Tstart="779";shortTE="F";uid="30e9fd51-9a69-493c-8346-833906a8df4c"
CAJEWF010000057.1	RepeatMasker	DNA/CMC	1263121	1263376	1759	-	.	ID="RND-5_FAMILY-957";Tend="1114";Tstart="857";shortTE="F";uid="728f71c3-b93a-42d6-9f2d-bb0b0de3b407"
CAJEWF010000057.1	RepeatMasker	Unknown	1866415	1866875	525	-	.	ID="RND-5_FAMILY-439";TEgroup="ctg_57%7CRND-5_FAMILY-439%7C1";Tend="1245";Tstart="872";shortTE="F";uid="49cdf15f-7b81-4e4e-be3d-91a1c221ff29"
CAJEWF010000057.1	RepeatMasker	DNA/Ginger-2	1644591	1645171	3461	-	.	ID="RND-6_FAMILY-768";Tend="5152";Tstart="4575";shortTE="F";uid="8001a220-af47-4da4-8249-4adb155a4199"
CAJEWF010000057.1	RepeatMasker	DNA/Sola-2	2133810	2133981	1326	-	.	ID="RND-1_FAMILY-512";Tend="925";Tstart="754";shortTE="F";uid="dc0a2bac-e894-425f-b700-d2538614a1c0"
CAJEWF010000057.1	RepeatMasker	LTR/Gypsy	1344065	1344215	610	-	.	ID="RND-3_FAMILY-443";Tend="1245";Tstart="1073";shortTE="F";uid="c66c10ca-ebf2-4116-b033-9e80a2f0f24c"
CAJEWF010000057.1	RepeatMasker	LTR/Gypsy	562767	562935	614	-	.	ID="RND-3_FAMILY-29";Tend="1247";Tstart="1075";shortTE="F";uid="15f1cc9d-0d6e-4636-84a5-0e2de517b06b"
CAJEWF010000057.1	RepeatMasker	Unknown	297005	297655	2330	-	.	ID="RND-1_FAMILY-502";Tend="1162";Tstart="557";shortTE="F";uid="bc571150-1e3f-476f-b1e1-9d1d5d2ebcb0"
CAJEWF010000057.1	RepeatMasker	DNA/CMC-EnSpm	1882773	1883168	2323	-	.	ID="RND-6_FAMILY-737";Tend="1269";Tstart="878";shortTE="F";uid="05c56811-0d80-4a3d-860e-2f7cc06d5c4e"
CAJEWF010000057.1	RepeatMasker	Unknown	230776	231030	803	-	.	ID="RND-6_FAMILY-16091";Tend="1808";Tstart="1532";shortTE="F";uid="82fd0aff-bc44-43a6-be21-f9a540ecf37d"
CAJEWF010000057.1	RepeatMasker	DNA	2377101	2377864	5524	-	.	ID="RND-5_FAMILY-398";Tend="4270";Tstart="3566";shortTE="F";uid="d4c0c26f-dbc6-46be-86e1-c3481d15d2fa"
CAJEWF010000057.1	RepeatMasker	Unknown	1591946	1592271	823	-	.	ID="RND-6_FAMILY-1750";Tend="1175";Tstart="838";shortTE="F";uid="392e842f-ff1c-48e1-952a-b478d61b8780"
CAJEWF010000057.1	RepeatMasker	Unknown	876964	877122	1224	-	.	ID="RND-1_FAMILY-404";Tend="940";Tstart="782";shortTE="F";uid="9bd55cbc-b5a1-4d65-9c03-789980bdcba7"
CAJEWF010000057.1	RepeatMasker	DNA/CMC-EnSpm	2130083	2130201	945	-	.	ID="RND-6_FAMILY-10965";Tend="1071";Tstart="953";shortTE="F";uid="087309f9-8648-4dd4-a57e-cd2b3aaf5a64"
CAJEWF010000057.1	RepeatMasker	DNA/CMC-EnSpm	415474	415637	1184	-	.	ID="RND-6_FAMILY-1912";Tend="1113";Tstart="953";shortTE="F";uid="82a45a54-6606-46e5-a55f-950af479082d"
CAJEWF010000057.1	RepeatMasker	DNA	1243386	1243674	1146	-	.	ID="dna-4_bta";Tend="554";Tstart="373";shortTE="F";uid="964d0552-27eb-4874-b1a5-79595245e8fb"
CAJEWF010000057.1	RepeatMasker	DNA	295643	296030	2844	-	.	ID="rnd-3_family-28";Tend="1283";Tstart="903";shortTE="F";uid="40760450-8909-4baf-9cfb-f94bf0a10877"
CAJEWF010000057.1	RepeatMasker	DNA	428792	428957	756	-	.	ID="RND-4_FAMILY-1911";Tend="1151";Tstart="988";shortTE="F";uid="f5bb1ba2-ef96-4884-900e-ac8be1928a4e"
CAJEWF010000057.1	RepeatMasker	RC/Helitron	1897059	1897206	546	-	.	ID="RND-6_FAMILY-5434";Tend="4658";Tstart="4505";shortTE="F";uid="137b4369-d27b-49cb-8f67-e1853a68aeb0"
CAJEWF010000057.1	RepeatMasker	DNA/Kolobok	261059	261231	640	-	.	ID="RND-6_FAMILY-2985";Tend="2776";Tstart="2611";shortTE="F";uid="ecdc3663-80a2-4197-ae74-ca3a911408f5"
CAJEWF010000057.1	RepeatMasker	LTR/Gypsy	417735	418331	1526	-	.	ID="RND-6_FAMILY-1646";Tend="1250";Tstart="721";shortTE="F";uid="7e62c48c-8fa5-493a-95f0-308a3a0e1f5c"
CAJEWF010000057.1	RepeatMasker	DNA	125677	126218	4297	-	.	ID="DNA-4_BTA";Tend="554";Tstart="4";shortTE="F";uid="4694e1af-492b-4ce2-ac61-df237e709971"
CAJEWF010000057.1	RepeatMasker	RC/Helitron	426987	427310	2033	-	.	ID="RND-4_FAMILY-102";Tend="1227";Tstart="909";shortTE="F";uid="38705a7d-69de-43a4-bedd-5de7c9037316"
CAJEWF010000057.1	RepeatMasker	DNA/CMC-EnSpm	162156	162422	1973	-	.	ID="RND-2_FAMILY-41";Tend="1276";Tstart="1005";shortTE="F";uid="cb69ce09-e629-4a4e-ab28-2cf3d0869291"
CAJEWF010000057.1	RepeatMasker	DNA	383548	383664	419	-	.	ID="DNA4-17B_BTA";Tend="123";Tstart="6";shortTE="F";uid="6b24eb70-310d-442a-adaa-7edc8267086d"
CAJEWF010000057.1	RepeatMasker	DNA	697217	697607	1902	-	.	ID="DNA-4_BTA";Tend="393";Tstart="1";shortTE="F";uid="d9560fb5-1736-4e2b-8a63-b01af462bbef"
CAJEWF010000057.1	RepeatMasker	DNA	956641	956901	500	-	.	ID="RND-6_FAMILY-1147";Tend="4164";Tstart="3900";shortTE="F";uid="671310c2-0148-4538-b6b4-f638d067de78"
CAJEWF010000057.1	RepeatMasker	DNA/CMC-Transib	356802	356950	1080	-	.	ID="RND-5_FAMILY-2303";Tend="917";Tstart="768";shortTE="F";uid="dadbab80-57c7-439c-a22c-af0f97405773"
CAJEWF010000057.1	RepeatMasker	Unknown	1025572	1025834	1084	-	.	ID="RND-1_FAMILY-36";Tend="1215";Tstart="956";shortTE="F";uid="fffee267-a19f-4cb6-ac6c-debbc84c2904"
CAJEWF010000057.1	RepeatMasker	LTR/Gypsy	2216649	2217330	1238	-	.	ID="RND-1_FAMILY-808";Tend="2395";Tstart="1295";shortTE="F";uid="b22d7a75-39a0-492d-bf78-c08b0732cea9"
CAJEWF010000057.1	RepeatMasker	DNA/CMC-EnSpm	998507	998668	847	-	.	ID="RND-6_FAMILY-1912";Tend="1115";Tstart="952";shortTE="F";uid="9bc435a0-d02f-403a-b850-afa696ad5a7c"
CAJEWF010000057.1	RepeatMasker	DNA/hAT-Tip100	1608911	1609336	1772	-	.	ID="RND-4_FAMILY-1987";Tend="1115";Tstart="674";shortTE="F";uid="a98fedae-378a-4568-bbb3-6f0326ebd90f"
CAJEWF010000057.1	RepeatMasker	Unknown	899830	900008	490	-	.	ID="RND-1_FAMILY-415";Tend="4243";Tstart="4048";shortTE="F";uid="4faa7654-f0d8-41ad-b6b8-4d5b98d432cb"
CAJEWF010000057.1	RepeatMasker	DNA/CMC-EnSpm	1937397	1937647	1190	-	.	ID="RND-6_FAMILY-737";Tend="1150";Tstart="890";shortTE="F";uid="7bd08920-9f93-4a3c-b689-d7f4e1ee98ec"
CAJEWF010000057.1	RepeatMasker	DNA/CMC	1464404	1468650	35950	-	.	ID="RND-1_FAMILY-116";Tend="4251";Tstart="1";shortTE="F";uid="875779ff-a6a4-416b-8257-a607ed475927"
CAJEWF010000057.1	RepeatMasker	DNA	754309	754551	850	-	.	ID="RND-6_FAMILY-26";Tend="1290";Tstart="1039";shortTE="F";uid="b4be852b-74f6-4bfe-a78a-c044ba5793a9"
CAJEWF010000057.1	RepeatMasker	DNA/PIF-Spy	180452	180988	1804	-	.	ID="RND-1_FAMILY-443";TEgroup="ctg_57%7CRND-1_FAMILY-443%7C1";Tend="1515";Tstart="866";shortTE="F";uid="c4fcb7bc-796e-4bad-be01-32ff5f2196c9"
CAJEWF010000057.1	RepeatMasker	LTR/Gypsy	545403	545683	704	-	.	ID="RND-6_FAMILY-1579";Tend="1000";Tstart="722";shortTE="F";uid="5a500dbc-7aa4-4b4b-9df4-0218f5367951"
CAJEWF010000057.1	RepeatMasker	Unknown	2106829	2106994	1359	-	.	ID="RND-6_FAMILY-11";Tend="1076";Tstart="911";shortTE="F";uid="3d631c2d-81e7-4585-a48c-d8b07d86d686"
CAJEWF010000057.1	RepeatMasker	Unknown	1359118	1359286	1124	-	.	ID="RND-6_FAMILY-694";Tend="1096";Tstart="928";shortTE="F";uid="6bebfd5d-1774-4406-9db9-f7728c2e882c"
CAJEWF010000057.1	RepeatMasker	Unknown	1015694	1015909	1005	-	.	ID="RND-1_FAMILY-202";Tend="1212";Tstart="987";shortTE="F";uid="a9fa9619-4820-4f47-a624-fcb14ac73130"
CAJEWF010000057.1	RepeatMasker	LTR/Gypsy	875580	875907	1731	-	.	ID="RND-3_FAMILY-29";Tend="1385";Tstart="809";shortTE="F";uid="329455cc-9379-4506-9a11-fac7dac6f662"
CAJEWF010000057.1	RepeatMasker	DNA	601839	602307	759	-	.	ID="RND-6_FAMILY-26";TEgroup="ctg_57%7CRND-6_FAMILY-26%7C1";Tend="1291";Tstart="996";shortTE="F";uid="e848209c-6437-43b3-9acd-7f0ed64c9935"
CAJEWF010000057.1	RepeatMasker	DNA	89020	89258	1283	-	.	ID="RND-6_FAMILY-9939";Tend="1350";Tstart="1083";shortTE="F";uid="2e80aa0a-99cb-4885-bdf6-c57808750a13"
CAJEWF010000057.1	RepeatMasker	DNA/CMC-Chapaev-3	225547	225854	1318	-	.	ID="RND-6_FAMILY-649";TEgroup="ctg_57%7CRND-6_FAMILY-649%7C1";Tend="2573";Tstart="2289";shortTE="F";uid="a4f858b3-0cbd-46ab-8516-60b233f5f656"
CAJEWF010000057.1	RepeatMasker	RC/Helitron	1029275	1029822	2481	-	.	ID="RND-6_FAMILY-13958";Tend="1060";Tstart="516";shortTE="F";uid="647d2672-ee14-49da-8b5c-0d41c92c1e2a"
CAJEWF010000057.1	RepeatMasker	DNA	2122500	2122769	1122	-	.	ID="DNA-11_BTA";Tend="277";Tstart="14";shortTE="F";uid="b797b307-b205-4e69-9d5d-5437aacf1478"
CAJEWF010000057.1	RepeatMasker	DNA	1887466	1887581	956	-	.	ID="RND-1_FAMILY-59";Tend="1241";Tstart="1128";shortTE="F";uid="52cce5e8-283b-4588-b511-dad4cd3def3e"
CAJEWF010000057.1	RepeatMasker	LINE/L2	821678	821946	1630	-	.	ID="RND-4_FAMILY-328";Tend="1165";Tstart="898";shortTE="F";uid="542aef56-7b00-4038-8430-b8aca0616ca3"
CAJEWF010000057.1	RepeatMasker	RC/Helitron	764837	765811	8513	-	.	ID="RND-4_FAMILY-1511";Tend="1673";Tstart="700";shortTE="F";uid="b91442bb-52ef-4d40-9f5d-b32f2988bb88"
CAJEWF010000057.1	RepeatMasker	Unknown	495924	496295	563	-	.	ID="RND-1_FAMILY-40";TEgroup="ctg_57%7CRND-1_FAMILY-40%7C1";Tend="1207";Tstart="962";shortTE="T";uid="07a235ca-2835-421c-b435-601c37c8503d"
CAJEWF010000057.1	RepeatMasker	DNA/hAT-hATm	336562	336781	907	-	.	ID="RND-6_FAMILY-448";Tend="3240";Tstart="3017";shortTE="F";uid="0af688ec-2f27-4c32-8fd8-7c575e6186d8"
CAJEWF010000057.1	RepeatMasker	DNA/CMC-EnSpm	258390	258657	1960	-	.	ID="RND-2_FAMILY-41";Tend="1270";Tstart="1000";shortTE="F";uid="b6972aa8-12b3-483d-93a2-6ba17b755ff5"
CAJEWF010000057.1	RepeatMasker	LTR/Pao	605344	605516	686	-	.	ID="RND-5_FAMILY-543";Tend="969";Tstart="797";shortTE="F";uid="bc5d0427-6901-434e-819c-78c17c389a45"
CAJEWF010000057.1	RepeatMasker	DNA/Sola-2	51769	53847	2082	-	.	ID="RND-1_FAMILY-512";TEgroup="ctg_57%7CRND-1_FAMILY-512%7C1";Tend="3984";Tstart="761";shortTE="F";uid="13d10406-2f13-413d-83da-69366c86909a"
CAJEWF010000057.1	RepeatMasker	DNA	791949	792208	1691	-	.	ID="RND-1_FAMILY-59";Tend="1245";Tstart="986";shortTE="F";uid="9eaede88-0580-43d3-aea6-682110749527"
CAJEWF010000057.1	RepeatMasker	DNA	877226	877349	1064	-	.	ID="DNA4-17B_BTA";Tend="124";Tstart="1";shortTE="F";uid="68741e22-b8fb-4c74-b513-951114a8fdb1"
CAJEWF010000057.1	RepeatMasker	DNA/hAT?	695183	695759	4120	-	.	ID="RND-5_FAMILY-1116";Tend="1467";Tstart="911";shortTE="F";uid="553315ad-bc35-4e08-8b41-ae46b93b23d7"
CAJEWF010000057.1	RepeatMasker	RC/Helitron	1674090	1674290	595	-	.	ID="RND-5_FAMILY-4101";Tend="534";Tstart="322";shortTE="F";uid="fecd723a-b7e6-41c8-9867-3fcf8c505e6d"
CAJEWF010000057.1	RepeatMasker	Unknown	389481	389751	1226	-	.	ID="RND-1_FAMILY-286";Tend="1191";Tstart="918";shortTE="F";uid="e52ab556-cf42-47d3-9100-518798036630"
CAJEWF010000057.1	RepeatMasker	DNA	408580	408845	2023	-	.	ID="DNA-11_BTA";Tend="551";Tstart="274";shortTE="F";uid="c8550dab-e09d-4311-b5c0-2d0c4b92ac9c"
CAJEWF010000057.1	RepeatMasker	DNA	118728	119023	2058	-	.	ID="dna-11_bta";Tend="277";Tstart="1";shortTE="F";uid="ece69ff5-0970-4cab-bebf-706a0cfcbf59"
CAJEWF010000057.1	RepeatMasker	Unknown	211392	211568	1386	-	.	ID="RND-5_FAMILY-652";Tend="1090";Tstart="924";shortTE="F";uid="b79f4fa9-dadd-404a-a2c5-709b7b61eefc"
CAJEWF010000057.1	RepeatMasker	DNA	951064	951292	589	-	.	ID="RND-6_FAMILY-14136";Tend="1106";Tstart="867";shortTE="F";uid="b701fce2-1803-4d94-aa56-4482f36cb9c1"
CAJEWF010000057.1	RepeatMasker	LINE/I-Jockey	528480	529363	6272	-	.	ID="JOCKEY-2_BTA";Tend="4393";Tstart="3509";shortTE="F";uid="98aeb8da-3afe-44b6-99a5-62ec1566549d"
CAJEWF010000057.1	RepeatMasker	Unknown	689904	690128	1900	-	.	ID="RND-6_FAMILY-778";Tend="1177";Tstart="952";shortTE="F";uid="307cbb2a-d3c2-44a6-af99-6a7535e8a67f"
CAJEWF010000057.1	RepeatMasker	DNA/CMC-EnSpm	1247027	1247150	902	-	.	ID="RND-6_FAMILY-6392";Tend="824";Tstart="701";shortTE="F";uid="33b940ae-1b6c-4bc8-ab19-50bb0cad0d72"
CAJEWF010000057.1	RepeatMasker	Unknown	2118170	2118323	1330	-	.	ID="RND-5_FAMILY-4195";Tend="1103";Tstart="950";shortTE="F";uid="46da2690-8406-4fff-996a-16fd620c05ec"
CAJEWF010000057.1	RepeatMasker	DNA	2137165	2137379	806	-	.	ID="RND-3_FAMILY-135";Tend="1174";Tstart="944";shortTE="F";uid="5adf7b07-bfdb-4349-a260-b733013373e6"
CAJEWF010000057.1	RepeatMasker	DNA	266885	267183	2000	-	.	ID="dna-5_bta";Tend="475";Tstart="1";shortTE="F";uid="acb83b66-052d-433d-a3bb-ab75756d25c0"
CAJEWF010000057.1	RepeatMasker	RC/Helitron	1208085	1208492	742	-	.	ID="RND-6_FAMILY-894";Tend="1965";Tstart="1744";shortTE="F";uid="dd2fc851-d4f7-4247-8106-e85e59b12fbf"
CAJEWF010000057.1	RepeatMasker	DNA/Kolobok	501852	502290	3279	-	.	ID="KOLOBOK-N2_BTA";Tend="442";Tstart="1";shortTE="F";uid="da7c3b56-a4e7-4d08-9f89-5436a2898987"
CAJEWF010000057.1	RepeatMasker	DNA/CMC-EnSpm	717713	718162	3705	-	.	ID="RND-6_FAMILY-813";Tend="2494";Tstart="2045";shortTE="F";uid="0cbf54c6-dafe-45bc-bdd6-99e6a4580781"
CAJEWF010000057.1	RepeatMasker	LTR/Gypsy	1856941	1857401	1905	-	.	ID="RND-6_FAMILY-1649";Tend="1407";Tstart="972";shortTE="F";uid="1e4e4788-e373-4464-b92f-d55cf0aa24cb"
CAJEWF010000057.1	RepeatMasker	LTR/Pao	1146696	1146814	651	-	.	ID="RND-6_FAMILY-2826";Tend="1157";Tstart="1032";shortTE="F";uid="572e2d9a-1feb-413a-9173-6a8d04715dba"
CAJEWF010000057.1	RepeatMasker	DNA	497426	497684	2001	-	.	ID="RND-1_FAMILY-110";Tend="1027";Tstart="771";shortTE="F";uid="66748ffd-660f-4db1-b726-0bd01c5ccec0"
CAJEWF010000057.1	RepeatMasker	DNA	665450	665646	898	-	.	ID="RND-6_FAMILY-467";Tend="770";Tstart="575";shortTE="F";uid="32fbb24c-1a70-4c0b-b01d-0a07e4ddbc22"
CAJEWF010000057.1	RepeatMasker	LTR/Gypsy	2431049	2431308	1564	-	.	ID="RND-5_FAMILY-1051";Tend="1192";Tstart="932";shortTE="F";uid="6a4330ed-c0c1-4076-b4da-6202a79f156d"
CAJEWF010000057.1	RepeatMasker	DNA	1932512	1933015	3862	-	.	ID="DNA-1_BTA";Tend="504";Tstart="1";shortTE="F";uid="32d67f0d-e5de-40d4-8fc8-cd0d42bc9b2d"
CAJEWF010000057.1	RepeatMasker	Unknown	652569	652716	679	-	.	ID="RND-6_FAMILY-7438";Tend="1067";Tstart="923";shortTE="F";uid="a8788408-3413-4a06-afb9-4f1a14ec5462"
CAJEWF010000057.1	RepeatMasker	Unknown	887191	887324	456	-	.	ID="RND-1_FAMILY-27";Tend="1043";Tstart="911";shortTE="F";uid="931f9f3e-7ad2-457c-8ebb-fea537002cac"
CAJEWF010000057.1	RepeatMasker	Unknown	1004222	1004374	576	-	.	ID="RND-6_FAMILY-1750";Tend="961";Tstart="824";shortTE="F";uid="4b9bd2d9-5280-494c-87fa-e1beb2994e1c"
CAJEWF010000057.1	RepeatMasker	LTR/Gypsy	1949848	1950041	757	-	.	ID="RND-6_FAMILY-1649";TEgroup="ctg_57%7CRND-6_FAMILY-1649%7C3";Tend="1160";Tstart="971";shortTE="F";uid="932f75d0-4695-412a-9a0c-7e820e18a6a8"
CAJEWF010000057.1	RepeatMasker	DNA/TcMar-Tc1	37343	38502	3498	-	.	ID="MARINER-N1_BTA";TEgroup="ctg_57%7CMARINER-N1_BTA%7C1";Tend="998";Tstart="261";shortTE="F";uid="9f7a1937-e971-4fc5-a67e-1f5bab4275bc"
CAJEWF010000057.1	RepeatMasker	DNA/CMC-EnSpm	791103	791342	1609	-	.	ID="RND-1_FAMILY-56";Tend="1141";Tstart="900";shortTE="F";uid="683ad213-68d7-4d26-8a0c-1c0172b355e5"
CAJEWF010000057.1	RepeatMasker	DNA	1541227	1541360	989	-	.	ID="RND-6_FAMILY-11069";Tend="1028";Tstart="895";shortTE="F";uid="109e5ad3-c60c-4660-8acf-4f46e2b6eb5c"
CAJEWF010000057.1	RepeatMasker	DNA/CMC	1599381	1599590	1535	-	.	ID="ENSPM-N2_BTA";Tend="212";Tstart="1";shortTE="F";uid="a43791bf-05a8-4862-bcae-e6cba344b394"
CAJEWF010000057.1	RepeatMasker	DNA	750969	751404	1970	-	.	ID="DNA-10_BTA";Tend="434";Tstart="1";shortTE="F";uid="4395873a-9bc9-427b-96da-903e57c6b7a8"
CAJEWF010000057.1	RepeatMasker	Unknown	888274	888414	771	-	.	ID="RND-1_FAMILY-27";Tend="1048";Tstart="910";shortTE="F";uid="648b13fc-edde-4e26-acf5-e770c09ee76b"
CAJEWF010000057.1	RepeatMasker	Unknown	1898609	1898716	415	-	.	ID="RND-1_FAMILY-37";Tend="1065";Tstart="969";shortTE="F";uid="7c9a75de-a3a4-4c72-9d1c-beb7a0d813bd"
CAJEWF010000057.1	RepeatMasker	Unknown	748265	748720	1461	-	.	ID="RND-1_FAMILY-331";Tend="2425";Tstart="1950";shortTE="F";uid="889d8a68-39e2-4cc5-ab57-c91a0ef20f2a"
CAJEWF010000057.1	RepeatMasker	RC/Helitron	1789164	1789265	844	-	.	ID="RND-6_FAMILY-16357";Tend="2401";Tstart="2300";shortTE="F";uid="3e48a833-f1ce-411b-9fb8-0c5b424f5100"
CAJEWF010000057.1	RepeatMasker	LINE/I-Jockey	2169568	2169712	832	-	.	ID="RND-4_FAMILY-756";Tend="2902";Tstart="2758";shortTE="F";uid="c1bd75f6-3267-482c-9b4d-8b75600fd661"
CAJEWF010000057.1	RepeatMasker	DNA/CMC-EnSpm	857546	857814	1254	-	.	ID="RND-6_FAMILY-737";Tend="1151";Tstart="894";shortTE="F";uid="decdc498-bed9-4c00-9888-5819d0851056"
CAJEWF010000057.1	RepeatMasker	Unknown	1175199	1175361	1321	-	.	ID="RND-5_FAMILY-652";Tend="1088";Tstart="926";shortTE="F";uid="3cbccde6-e0c4-40bd-b1fb-1b4c3dcf523f"
CAJEWF010000057.1	RepeatMasker	DNA/CMC-EnSpm	1370922	1371095	1352	-	.	ID="RND-6_FAMILY-1912";Tend="1123";Tstart="950";shortTE="F";uid="bc183413-7c9b-4ea4-8d02-a9354ccb1271"
CAJEWF010000057.1	RepeatMasker	LINE/L2	1785005	1785124	1677	-	.	ID="RND-6_FAMILY-9193";Tend="1922";Tstart="1623";shortTE="F";uid="d30e978a-4de3-4412-92f7-3adf4355653e"
CAJEWF010000057.1	RepeatMasker	Unknown	1032064	1032407	506	-	.	ID="RND-6_FAMILY-1721";TEgroup="ctg_57%7CRND-6_FAMILY-1721%7C1";Tend="1175";Tstart="896";shortTE="F";uid="d8107fdd-b228-4977-bc9a-c411408f328b"
CAJEWF010000057.1	RepeatMasker	LTR/Gypsy	990566	990733	819	-	.	ID="RND-3_FAMILY-443";Tend="1295";Tstart="1127";shortTE="F";uid="85b91e28-6b77-4ee5-9b9c-caf168b67daf"
CAJEWF010000057.1	RepeatMasker	LTR/Gypsy	1016804	1017101	1069	-	.	ID="RND-6_FAMILY-417";Tend="1164";Tstart="910";shortTE="F";uid="f4c3eaf3-bb28-4e7b-b15a-39dc9aa5974c"
CAJEWF010000057.1	RepeatMasker	LTR/Gypsy	898151	898454	997	-	.	ID="RND-3_FAMILY-29";Tend="702";Tstart="393";shortTE="F";uid="caf853b2-ac8d-4ba4-b850-4d6301a21d3a"
CAJEWF010000057.1	RepeatMasker	DNA/hAT-Tip100	625591	626490	6683	-	.	ID="RND-1_FAMILY-49";Tend="1797";Tstart="914";shortTE="F";uid="741d604b-6330-4d6c-b25d-7f3dcddaa319"
CAJEWF010000057.1	RepeatMasker	DNA/Sola-2	1442859	1443093	834	-	.	ID="RND-6_FAMILY-443";Tend="2592";Tstart="2358";shortTE="F";uid="fc26f441-1a8b-4b63-ae1d-879275405078"
CAJEWF010000057.1	RepeatMasker	DNA/hAT-Tip100	1071028	1071553	2841	-	.	ID="RND-1_FAMILY-673";Tend="1520";Tstart="917";shortTE="F";uid="316448a4-cdd6-47ed-a0c7-3b1d648d4751"
CAJEWF010000057.1	RepeatMasker	DNA/hAT-Tip100	755596	755774	626	-	.	ID="RND-5_FAMILY-4888";Tend="1241";Tstart="1063";shortTE="F";uid="a63f736c-1bdd-4c23-8fa1-a059a15efcd0"
CAJEWF010000057.1	RepeatMasker	DNA/hAT?	156534	156821	1229	-	.	ID="RND-5_FAMILY-270";Tend="1298";Tstart="1023";shortTE="F";uid="f918963b-208e-4c39-9bb3-17b4abbcd641"
CAJEWF010000057.1	RepeatMasker	LINE/L2	2429007	2429305	1436	-	.	ID="RND-4_FAMILY-328";Tend="1156";Tstart="891";shortTE="F";uid="34ee8eb2-8526-419f-aa16-1aa530fe2503"
CAJEWF010000057.1	RepeatMasker	Unknown	448375	448540	1521	-	.	ID="RND-5_FAMILY-652";Tend="1089";Tstart="924";shortTE="F";uid="e54efd23-4e66-439e-a35d-dc196d7bfadd"
CAJEWF010000057.1	RepeatMasker	Unknown	1350228	1350344	700	-	.	ID="RND-1_FAMILY-4";Tend="1063";Tstart="946";shortTE="F";uid="d41ab7cf-999a-4768-8302-73bb96054887"
CAJEWF010000057.1	RepeatMasker	LINE/R1	214825	215014	414	-	.	ID="RND-6_FAMILY-6955";Tend="1902";Tstart="1712";shortTE="F";uid="b9dd3546-0d5d-48de-a82f-cc54509ceafc"
CAJEWF010000057.1	RepeatMasker	Unknown	651245	651475	2010	-	.	ID="RND-5_FAMILY-500";Tend="976";Tstart="746";shortTE="F";uid="e4b571ba-75f8-4a72-9696-efb5155f3f3f"
CAJEWF010000057.1	RepeatMasker	DNA/CMC-Chapaev-3	921715	921867	689	-	.	ID="RND-6_FAMILY-649";Tend="1910";Tstart="1760";shortTE="F";uid="469db184-ecd4-41d7-9f2b-59359ebe761c"
CAJEWF010000057.1	RepeatMasker	DNA/hAT-hAT5	106140	106387	1183	-	.	ID="RND-5_FAMILY-1384";Tend="1179";Tstart="932";shortTE="F";uid="ae5727d0-b6a6-4abe-bc99-fd2ac1140c89"
CAJEWF010000057.1	RepeatMasker	Unknown	217316	217481	1189	-	.	ID="RND-4_FAMILY-384";Tend="1005";Tstart="840";shortTE="F";uid="15770296-1b3e-458d-8260-a1e6d10135d1"
CAJEWF010000057.1	RepeatMasker	RC/Helitron	878728	878830	731	-	.	ID="RND-4_FAMILY-83";Tend="1488";Tstart="1388";shortTE="F";uid="e3ce5cb7-8253-4fe7-a43b-490c4e498dee"
CAJEWF010000057.1	RepeatMasker	Unknown	2264954	2265215	1090	-	.	ID="RND-1_FAMILY-134";Tend="1202";Tstart="938";shortTE="F";uid="e8a2360d-c13d-4f77-88ee-c9535c007d60"
CAJEWF010000057.1	RepeatMasker	Unknown	1172892	1173110	1433	-	.	ID="RND-6_FAMILY-738";Tend="1167";Tstart="947";shortTE="F";uid="7baf9faa-572c-45e7-ba84-8aa00b80b223"
CAJEWF010000057.1	RepeatMasker	DNA/CMC	1050319	1050555	1368	-	.	ID="ENSPM-N1_BTA";Tend="228";Tstart="1";shortTE="F";uid="8bb2b179-06b3-4e20-907b-4b5410d0f5f6"
CAJEWF010000057.1	RepeatMasker	DNA/PIF-Harbinger	1888064	1888256	832	-	.	ID="RND-4_FAMILY-1090";Tend="1186";Tstart="994";shortTE="F";uid="6eed253b-1504-4876-a22f-d67c7325bf87"
CAJEWF010000057.1	RepeatMasker	DNA	76078	76380	1363	-	.	ID="RND-4_FAMILY-1880";Tend="1242";Tstart="940";shortTE="F";uid="eec68969-6041-429c-9830-0f85b174f653"
CAJEWF010000057.1	RepeatMasker	DNA	2058294	2058402	467	-	.	ID="RND-2_FAMILY-23";Tend="1189";Tstart="1068";shortTE="F";uid="62ee2a58-25ec-4392-ad1d-994f28d74793"
CAJEWF010000057.1	RepeatMasker	DNA	107314	107566	679	-	.	ID="DNA-5_BTA";Tend="255";Tstart="1";shortTE="F";uid="84e521c5-0fc7-4af5-9b1c-25909af78b16"
CAJEWF010000057.1	RepeatMasker	DNA	1776778	1777023	438	-	.	ID="RND-1_FAMILY-136";Tend="1171";Tstart="910";shortTE="F";uid="372e4749-d43b-41a9-8c3f-8c5495ed9143"
CAJEWF010000057.1	RepeatMasker	DNA/CMC	2109743	2109894	972	-	.	ID="ENSPM-N2_BTA";Tend="212";Tstart="60";shortTE="F";uid="19318aeb-f230-43ec-9d9c-d3c2af3bc3a6"
CAJEWF010000057.1	RepeatMasker	DNA	310070	310194	894	-	.	ID="DNA4-17B_BTA";Tend="273";Tstart="149";shortTE="F";uid="918d6c9f-bf00-49c1-9ef1-8abfdd6883bc"
CAJEWF010000057.1	RepeatMasker	DNA/CMC-EnSpm	1400944	1401063	726	-	.	ID="RND-6_FAMILY-1912";Tend="1090";Tstart="953";shortTE="F";uid="08e07ded-0026-433b-b07d-a71f72a53e46"
CAJEWF010000057.1	RepeatMasker	DNA/hAT-Tip100	1356277	1356391	714	-	.	ID="RND-5_FAMILY-413";Tend="1862";Tstart="1748";shortTE="F";uid="65163a6a-cebc-401f-92ff-dcc535faafbb"
CAJEWF010000057.1	RepeatMasker	DNA/CMC-EnSpm	2152219	2152340	402	-	.	ID="RND-6_FAMILY-1165";Tend="960";Tstart="839";shortTE="F";uid="36a7e29d-e4ec-4861-b88a-5e543ffda2ad"
CAJEWF010000057.1	RepeatMasker	DNA/CMC	1354382	1354580	1233	-	.	ID="ENSPM-N1_BTA";Tend="222";Tstart="28";shortTE="F";uid="478105fd-4881-4685-9e80-de958db1ed72"
CAJEWF010000057.1	RepeatMasker	DNA/CMC-EnSpm	279570	279981	3165	-	.	ID="ENSPM-N3_BTA";Tend="414";Tstart="1";shortTE="F";uid="08a5c23d-5e5c-426e-a019-2167e99e4802"
CAJEWF010000057.1	RepeatMasker	Unknown	728295	728406	895	-	.	ID="RND-5_FAMILY-5634";Tend="1066";Tstart="955";shortTE="F";uid="57d11e2d-3d93-4398-a637-c75ec238a312"
CAJEWF010000057.1	RepeatMasker	RC/Helitron	275550	275852	752	-	.	ID="RND-6_FAMILY-410";Tend="1658";Tstart="1351";shortTE="F";uid="5a0a3b44-b7e7-4322-94a6-c251970ed1b4"
CAJEWF010000057.1	RepeatMasker	DNA/CMC	1277663	1277866	1632	-	.	ID="ENSPM-N2_BTA";Tend="212";Tstart="8";shortTE="F";uid="57dc23c0-fe31-4389-96c4-1656d6467dc0"
CAJEWF010000057.1	RepeatMasker	DNA	40932	41036	429	-	.	ID="RND-6_FAMILY-8975";Tend="680";Tstart="568";shortTE="F";uid="0fc6fad5-8f07-4d3f-a7e5-5d685a691456"
CAJEWF010000057.1	RepeatMasker	DNA/CMC-EnSpm	363333	363478	1238	-	.	ID="RND-6_FAMILY-10965";Tend="1069";Tstart="925";shortTE="F";uid="e061a3a2-e710-43a3-946a-568a3c0e82db"
CAJEWF010000057.1	RepeatMasker	Unknown	40170	40297	957	-	.	ID="RND-1_FAMILY-309";Tend="1050";Tstart="913";shortTE="F";uid="46914639-6b77-4c84-9009-727a1aef9239"
CAJEWF010000057.1	RepeatMasker	Unknown	755034	755600	4771	-	.	ID="RND-3_FAMILY-932";Tend="1452";Tstart="887";shortTE="F";uid="e35e1bbb-8e14-414b-9a32-3e6f3a392aa3"
CAJEWF010000057.1	RepeatMasker	DNA	1242169	1242273	679	-	.	ID="DNA-11_BTA";Tend="551";Tstart="449";shortTE="F";uid="385e48f7-2a4d-43a5-b46a-74a655b77b9a"
CAJEWF010000057.1	RepeatMasker	DNA/CMC-EnSpm	433221	433424	1249	-	.	ID="rnd-6_family-1912";Tend="1116";Tstart="952";shortTE="F";uid="822e46f0-4e47-4bb4-be8b-8eb2f3c15cb0"
CAJEWF010000057.1	RepeatMasker	Unknown	327452	327695	1656	-	.	ID="RND-5_FAMILY-1778";Tend="1148";Tstart="906";shortTE="F";uid="0bf0d1f6-d404-4fef-be51-bf0b25a4394c"
CAJEWF010000057.1	RepeatMasker	Unknown	2119723	2119872	643	-	.	ID="RND-3_FAMILY-932";Tend="1067";Tstart="899";shortTE="F";uid="79f5b3f6-fb7c-4b2d-9743-544dea49895a"
CAJEWF010000057.1	RepeatMasker	LTR/Gypsy	277774	278033	1553	-	.	ID="RND-6_FAMILY-1646";Tend="1503";Tstart="1244";shortTE="F";uid="f055eae2-2322-479b-9eb6-62d904f1b6ae"
CAJEWF010000057.1	RepeatMasker	Unknown	522163	522418	1197	-	.	ID="RND-4_FAMILY-1179";Tend="1188";Tstart="928";shortTE="F";uid="46285b96-bdb2-4311-8430-9e440068d81e"
CAJEWF010000057.1	RepeatMasker	Unknown	460817	461117	1030	-	.	ID="RND-5_FAMILY-914";Tend="1260";Tstart="959";shortTE="F";uid="5c1861c0-bcc3-4d1a-8ba8-93fb84dbb284"
CAJEWF010000057.1	RepeatMasker	DNA/CMC	659486	659738	2020	-	.	ID="RND-5_FAMILY-844";Tend="1106";Tstart="854";shortTE="F";uid="6e96fbc1-56ce-4c8f-b58e-a027e7fded2d"
CAJEWF010000057.1	RepeatMasker	RC/Helitron	2137716	2138612	1512	-	.	ID="RND-4_FAMILY-309";TEgroup="ctg_57%7CRND-4_FAMILY-309%7C1";Tend="1745";Tstart="864";shortTE="F";uid="50dfe318-9d04-4af5-adba-b8bebc490adb"
CAJEWF010000057.1	RepeatMasker	Unknown	1480504	1480605	718	-	.	ID="RND-4_FAMILY-1778";Tend="1063";Tstart="962";shortTE="F";uid="1c589590-c35b-4f83-84c1-872c6793e7b2"
CAJEWF010000057.1	RepeatMasker	DNA/hAT-Tip100	355556	356153	3305	-	.	ID="RND-4_FAMILY-1987";Tend="1546";Tstart="913";shortTE="F";uid="b575a452-9050-4ebf-b7cb-9b4fd4cc33b7"
CAJEWF010000057.1	RepeatMasker	DNA	363479	363634	883	-	.	ID="RND-1_FAMILY-307";Tend="4189";Tstart="3920";shortTE="F";uid="95729b17-6b93-4c59-bc0c-33312bc43587"
CAJEWF010000057.1	RepeatMasker	Unknown	93555	93738	562	-	.	ID="RND-6_FAMILY-5162";Tend="2067";Tstart="1880";shortTE="F";uid="f1c88202-659c-4ce2-8d76-78e8b3f48b0d"
CAJEWF010000057.1	RepeatMasker	DNA/TcMar-Tigger	1075302	1075481	563	-	.	ID="RND-6_FAMILY-2653";Tend="1527";Tstart="1333";shortTE="F";uid="2671616e-36f8-483f-b4fe-f2887498b93c"
CAJEWF010000057.1	RepeatMasker	DNA	207608	208011	1870	-	.	ID="RND-6_FAMILY-26";Tend="1290";Tstart="889";shortTE="F";uid="1a189d38-73af-4c58-8db6-23dc22d006b8"
CAJEWF010000057.1	RepeatMasker	DNA/PIF-Spy	602355	602756	473	-	.	ID="RND-5_FAMILY-827";TEgroup="ctg_57%7CRND-5_FAMILY-827%7C1";Tend="2808";Tstart="2607";shortTE="T";uid="12384276-80a7-4633-a803-6741d434f550"
CAJEWF010000057.1	RepeatMasker	DNA	1597289	1597673	2935	-	.	ID="RND-3_FAMILY-28";Tend="1286";Tstart="897";shortTE="F";uid="bf314e1e-4f6f-465e-9b45-366a763c0c7e"
CAJEWF010000057.1	RepeatMasker	DNA/Sola-2	1512215	1512446	578	-	.	ID="RND-1_FAMILY-956";Tend="3495";Tstart="3266";shortTE="F";uid="606181bf-0ee1-4355-9737-576e41d0cdeb"
CAJEWF010000057.1	RepeatMasker	DNA/CMC	1558370	1558595	1638	-	.	ID="ENSPM-N1_BTA";Tend="228";Tstart="1";shortTE="F";uid="105ff5e8-b47b-4fdc-bbbd-a0c5a8a5a5a7"
CAJEWF010000057.1	RepeatMasker	Unknown	1222332	1222432	599	-	.	ID="RND-6_FAMILY-29";Tend="1183";Tstart="1083";shortTE="F";uid="4ae34f09-ac6d-4bb0-801d-28d7bf7d4ecd"
CAJEWF010000057.1	RepeatMasker	DNA	1113113	1113512	1809	-	.	ID="DNA-4_BTA";Tend="439";Tstart="44";shortTE="F";uid="ef2826a2-27e8-4c31-80f6-91001622a9b6"
CAJEWF010000057.1	RepeatMasker	DNA/hAT?	1162689	1162852	505	-	.	ID="HAT-N5_BTA";Tend="239";Tstart="74";shortTE="F";uid="d8fdd3c9-519f-4f5c-a3a7-72ef0f697ad2"
CAJEWF010000057.1	RepeatMasker	Unknown	162442	162982	3123	-	.	ID="RND-1_FAMILY-278";Tend="1367";Tstart="825";shortTE="F";uid="db27e56e-af14-4105-9599-e1715ec8af6b"
CAJEWF010000057.1	RepeatMasker	LTR/Gypsy	517366	517625	1692	-	.	ID="RND-4_FAMILY-31";Tend="1364";Tstart="1107";shortTE="F";uid="d6aaf04b-4343-4b43-8505-0037d5f13e27"
CAJEWF010000057.1	RepeatMasker	DNA/TcMar-Tc1	731847	732322	1920	-	.	ID="MARINER-N2_BTA";Tend="645";Tstart="118";shortTE="F";uid="def1f146-86d3-4262-9805-626cab69c73c"
CAJEWF010000057.1	RepeatMasker	DNA/CMC-EnSpm	156796	157081	2002	-	.	ID="RND-4_FAMILY-447";Tend="1237";Tstart="955";shortTE="F";uid="f309dc3a-a0b1-4db6-9fd2-ae84505b5efd"
CAJEWF010000057.1	RepeatMasker	LTR/Gypsy	1682462	1682726	1035	-	.	ID="RND-3_FAMILY-25";Tend="1342";Tstart="1081";shortTE="F";uid="6cbb43ec-8e8e-4425-a366-11d1e8ad408b"
CAJEWF010000057.1	RepeatMasker	LTR/Gypsy	981318	981527	901	-	.	ID="RND-5_FAMILY-1051";Tend="1189";Tstart="1007";shortTE="F";uid="99561d88-652a-4746-8a26-2f6dceb48d68"
CAJEWF010000057.1	RepeatMasker	DNA/CMC-Chapaev-3	1336605	1336747	1010	-	.	ID="RND-6_FAMILY-649";Tend="1910";Tstart="1768";shortTE="F";uid="922a6e47-6618-463d-a98e-383d2da7ac16"
CAJEWF010000057.1	RepeatMasker	DNA	1480885	1481389	4160	-	.	ID="DNA-1_BTA";Tend="504";Tstart="1";shortTE="F";uid="93d30beb-ba98-41a1-95ef-05c447a7b25a"
CAJEWF010000057.1	RepeatMasker	DNA/CMC	173159	173558	2382	-	.	ID="RND-1_FAMILY-93";Tend="1274";Tstart="878";shortTE="F";uid="07eea05d-9b3c-4803-a4a5-64194caf6ee2"
CAJEWF010000057.1	RepeatMasker	LTR/Gypsy	2130465	2130820	2247	-	.	ID="RND-6_FAMILY-1649";Tend="1309";Tstart="971";shortTE="F";uid="4b539c72-e3b2-48a9-8ddc-f2b9bd785486"
CAJEWF010000057.1	RepeatMasker	DNA/CMC-EnSpm	303699	303871	1163	-	.	ID="RND-3_FAMILY-131";Tend="1192";Tstart="1026";shortTE="F";uid="55cf44ce-4bb0-4274-b89c-afa471ec9ef8"
CAJEWF010000057.1	RepeatMasker	Unknown	1528009	1528336	1692	-	.	ID="RND-5_FAMILY-297";Tend="1311";Tstart="921";shortTE="F";uid="22f8ff9e-e304-47d4-aa6f-7ccd35c6da12"
CAJEWF010000057.1	RepeatMasker	DNA/CMC-EnSpm	2145061	2145321	1527	-	.	ID="RND-1_FAMILY-56";Tend="1155";Tstart="893";shortTE="F";uid="191ebb65-09c0-45c7-ba9f-4d479e0f61e7"
CAJEWF010000057.1	RepeatMasker	DNA/hAT-Tip100	2203358	2204124	4246	-	.	ID="RND-6_FAMILY-5163";Tend="2334";Tstart="1627";shortTE="F";uid="b227b6e4-320d-424e-9c12-3147cc36321c"
CAJEWF010000057.1	RepeatMasker	LINE/I-Jockey	478990	479114	698	-	.	ID="RND-4_FAMILY-1190";Tend="1057";Tstart="931";shortTE="F";uid="9e491490-fb19-4284-aced-ff278c06551f"
CAJEWF010000057.1	RepeatMasker	DNA/CMC-EnSpm	1594693	1594949	1409	-	.	ID="RND-6_FAMILY-1077";Tend="1168";Tstart="915";shortTE="F";uid="2115af71-4fbe-4a42-ace8-78537725c7ab"
CAJEWF010000057.1	RepeatMasker	Unknown	1551693	1552076	2670	-	.	ID="RND-1_FAMILY-208";Tend="1329";Tstart="935";shortTE="F";uid="2eaed98f-3ccb-4a29-b51f-909fcdd77ff1"
CAJEWF010000057.1	RepeatMasker	DNA/CMC-EnSpm	1243051	1243179	748	-	.	ID="RND-6_FAMILY-6392";Tend="825";Tstart="697";shortTE="F";uid="1489ecc4-a12a-481c-bb7e-1f5a704d65e6"
CAJEWF010000057.1	RepeatMasker	LTR/Gypsy	476788	477022	1461	-	.	ID="RND-6_FAMILY-1646";Tend="1221";Tstart="990";shortTE="F";uid="00a45eff-d254-4918-a57e-39e0db9e66c2"
CAJEWF010000057.1	RepeatMasker	DNA	687771	688160	2851	-	.	ID="RND-3_FAMILY-28";Tend="1286";Tstart="898";shortTE="F";uid="b6cf6d5b-43f1-46a1-b440-a470ed67e2f0"
CAJEWF010000057.1	RepeatMasker	DNA/TcMar-Tc1	943224	944426	7203	-	.	ID="MARINER-N2_BTA";Tend="1202";Tstart="1";shortTE="F";uid="9f308f68-f00b-43d3-a94b-7b7fdf80a06c"
CAJEWF010000057.1	RepeatMasker	DNA	1622594	1622716	866	-	.	ID="RND-3_FAMILY-135";Tend="1145";Tstart="1012";shortTE="F";uid="41b8ddf5-4c5f-4114-b3fb-ae92a2b9497a"
CAJEWF010000057.1	RepeatMasker	DNA	1598234	1598338	604	-	.	ID="RND-4_FAMILY-1880";Tend="1226";Tstart="1126";shortTE="F";uid="e57e6312-534b-4a0f-b647-2fb8d8be8cb3"
CAJEWF010000057.1	RepeatMasker	DNA	120055	120440	683	-	.	ID="RND-4_FAMILY-1911";TEgroup="ctg_57%7CRND-4_FAMILY-1911%7C1";Tend="1032";Tstart="847";shortTE="F";uid="dd591285-2b1d-41a2-a2f0-81cb68757f6e"
CAJEWF010000057.1	RepeatMasker	DNA/CMC	940993	941208	803	-	.	ID="RND-5_FAMILY-957";Tend="1082";Tstart="866";shortTE="F";uid="c3030b86-0a57-42db-a1d5-c2e5be5b5cf9"
CAJEWF010000057.1	RepeatMasker	DNA/CMC-EnSpm	1352707	1352878	1092	-	.	ID="RND-2_FAMILY-41";Tend="1174";Tstart="1003";shortTE="F";uid="b4fdfa0c-9e49-4644-907d-8be9e033d28c"
CAJEWF010000057.1	RepeatMasker	DNA/Crypton-V	950819	950960	528	-	.	ID="RND-1_FAMILY-962";Tend="2102";Tstart="1965";shortTE="F";uid="45fe6bea-6743-47fe-984a-ae4f429368ea"
CAJEWF010000057.1	RepeatMasker	RC/Helitron	525837	526007	876	-	.	ID="RND-4_FAMILY-803";Tend="1194";Tstart="1014";shortTE="F";uid="5b89765a-07ba-488f-9eea-1f9fa9429dc0"
CAJEWF010000057.1	RepeatMasker	DNA/CMC-Transib	1492912	1493085	1058	-	.	ID="RND-5_FAMILY-2303";Tend="931";Tstart="758";shortTE="F";uid="44ec2f1d-d466-4c74-a28d-35664d447675"
CAJEWF010000057.1	RepeatMasker	LTR/Gypsy	1336368	1336595	623	-	.	ID="RND-5_FAMILY-56";Tend="1286";Tstart="1047";shortTE="F";uid="9c400ad5-6c5c-4b31-9d28-811d511edda4"
CAJEWF010000057.1	RepeatMasker	DNA/PIF-Spy	1424137	1425481	10220	-	.	ID="RND-1_FAMILY-285";Tend="2133";Tstart="787";shortTE="F";uid="83fd4dee-4b29-4f24-af23-7c4394e87aea"
CAJEWF010000057.1	RepeatMasker	DNA/Sola-2	234420	234544	710	-	.	ID="RND-6_FAMILY-14157";Tend="1724";Tstart="1389";shortTE="F";uid="25ca6f31-502f-46bd-b917-684b397de0e1"
CAJEWF010000057.1	RepeatMasker	DNA	1766166	1766354	662	-	.	ID="RND-4_FAMILY-1065";Tend="1187";Tstart="1003";shortTE="F";uid="b608acf6-9648-470f-b3c2-c91cdad5f5fd"
CAJEWF010000057.1	RepeatMasker	Unknown	819217	819471	1739	-	.	ID="RND-1_FAMILY-295";Tend="1165";Tstart="918";shortTE="F";uid="15f4d827-09bd-45b1-9917-118505b44d52"
CAJEWF010000057.1	RepeatMasker	DNA	979953	981204	5428	-	.	ID="RND-1_FAMILY-29";Tend="8195";Tstart="7011";shortTE="F";uid="9dc59b44-4f4d-4018-993e-ba067d6fe38e"
CAJEWF010000057.1	RepeatMasker	DNA	222065	222381	1033	-	.	ID="RND-4_FAMILY-1911";Tend="1158";Tstart="846";shortTE="F";uid="3ae8c8f3-19fd-4d51-b3bc-607eb6a3d41b"
CAJEWF010000057.1	RepeatMasker	Unknown	1929162	1929316	1023	-	.	ID="RND-1_FAMILY-27";Tend="1052";Tstart="893";shortTE="F";uid="47c7716f-0504-41ab-9d3f-6165bfe656e8"
CAJEWF010000057.1	RepeatMasker	DNA	1514100	1514417	1305	-	.	ID="dna-11_bta";Tend="300";Tstart="1";shortTE="F";uid="f506f5e0-099a-4fd6-81eb-1488e7cae998"
CAJEWF010000057.1	RepeatMasker	DNA	1377348	1377559	1686	-	.	ID="RND-4_FAMILY-183";Tend="1113";Tstart="895";shortTE="F";uid="8a972c27-5285-45ef-ae52-e3a735d1446a"
CAJEWF010000057.1	RepeatMasker	DNA/CMC-Transib	927626	927925	807	-	.	ID="RND-5_FAMILY-2303";TEgroup="ctg_57%7CRND-5_FAMILY-2303%7C2";Tend="929";Tstart="777";shortTE="F";uid="a8132372-7fa7-401c-a74c-225091ab0ac2"
CAJEWF010000057.1	RepeatMasker	DNA	204366	204472	535	-	.	ID="RND-6_FAMILY-3855";Tend="2938";Tstart="2833";shortTE="F";uid="515c63d9-f551-4e64-a79d-afe920e4928e"
CAJEWF010000057.1	RepeatMasker	DNA/hAT-Tip100	690686	691173	762	-	.	ID="rnd-6_family-1923";Tend="1799";Tstart="1193";shortTE="F";uid="167ce389-bf96-4864-8d20-fd3dafb02609"
CAJEWF010000057.1	RepeatMasker	Unknown	634437	634611	660	-	.	ID="RND-6_FAMILY-1734";Tend="1167";Tstart="962";shortTE="F";uid="6114403a-4fbe-4636-9262-4508e5e89523"
CAJEWF010000057.1	RepeatMasker	DNA/Academ-1	1576690	1577405	6060	-	.	ID="RND-1_FAMILY-406";Tend="1680";Tstart="966";shortTE="F";uid="9d5c0566-52e3-4914-a5a8-08afe3dbc66b"
CAJEWF010000057.1	RepeatMasker	Unknown	1802581	1802739	1079	-	.	ID="RND-1_FAMILY-37";Tend="1056";Tstart="898";shortTE="F";uid="20f5afcc-2287-418c-8c5d-ae57f78c3e8f"
CAJEWF010000057.1	RepeatMasker	LINE/Penelope	1414087	1414475	1423	-	.	ID="RND-1_FAMILY-414";TEgroup="ctg_57%7CRND-1_FAMILY-414%7C1";Tend="1722";Tstart="1492";shortTE="F";uid="d999e8de-3ca5-427a-b452-d33ac0da4288"
CAJEWF010000057.1	RepeatMasker	DNA	380599	380756	401	-	.	ID="RND-6_FAMILY-4591";Tend="4859";Tstart="4699";shortTE="F";uid="a004e4ff-04e0-4821-b79d-db20e472bfd9"
CAJEWF010000057.1	RepeatMasker	DNA/hAT-hATm	151705	151840	937	-	.	ID="RND-5_FAMILY-832";Tend="3563";Tstart="3431";shortTE="F";uid="484675b5-6384-4938-8761-d66dcbc6ad69"
CAJEWF010000057.1	RepeatMasker	Unknown	1980034	1981050	5724	-	.	ID="RND-6_FAMILY-1";Tend="6627";Tstart="5760";shortTE="F";uid="90d96d25-bb0e-4cb2-a90f-3264a1efce7c"
CAJEWF010000057.1	RepeatMasker	DNA	1053041	1053646	3135	-	.	ID="RND-1_FAMILY-125";Tend="1472";Tstart="872";shortTE="F";uid="4fac9ff0-48a4-425e-a513-1a366e443ba2"
CAJEWF010000057.1	RepeatMasker	DNA/CMC	1848769	1848991	1745	-	.	ID="RND-5_FAMILY-957";Tend="1081";Tstart="860";shortTE="F";uid="bec0ae09-21f1-499f-ad63-740a82193e8a"
CAJEWF010000057.1	RepeatMasker	DNA	1596403	1596906	4159	-	.	ID="DNA-1_BTA";Tend="504";Tstart="1";shortTE="F";uid="551fc687-18c1-45b1-844a-01d35ff2771a"
CAJEWF010000057.1	RepeatMasker	DNA	259780	260022	589	-	.	ID="DNA-5_BTA";Tend="255";Tstart="18";shortTE="F";uid="79be8ae9-fc6e-4468-b77a-1b584e5f06cf"
CAJEWF010000057.1	RepeatMasker	DNA/PIF-Harbinger	894071	894314	1609	-	.	ID="RND-4_FAMILY-1090";Tend="1193";Tstart="950";shortTE="F";uid="7f8b97b4-0e86-459a-8f1f-b7d8a02cdf3f"
CAJEWF010000057.1	RepeatMasker	LTR/Gypsy	117042	117312	1348	-	.	ID="RND-6_FAMILY-1646";Tend="1490";Tstart="974";shortTE="F";uid="e38e95a7-5081-441c-9c5e-c6dad64665da"
CAJEWF010000057.1	RepeatMasker	Unknown	866971	867104	602	-	.	ID="RND-4_FAMILY-315";Tend="1074";Tstart="947";shortTE="F";uid="387d2cd6-3c63-4b91-a793-5b6463881153"
CAJEWF010000057.1	RepeatMasker	DNA/CMC	1509124	1509333	1234	-	.	ID="ENSPM-N2_BTA";Tend="212";Tstart="1";shortTE="F";uid="3483d31d-5ffb-4ae0-bfe5-158843c79f8b"
CAJEWF010000057.1	RepeatMasker	DNA/CMC	884759	884990	1814	-	.	ID="RND-1_FAMILY-662";Tend="1215";Tstart="960";shortTE="F";uid="bfe6e1a7-2acf-4575-9c23-22bca0845937"
CAJEWF010000057.1	RepeatMasker	DNA/hAT-Tip100	1497494	1497610	565	-	.	ID="HAT-N7_BTA";Tend="797";Tstart="682";shortTE="F";uid="76a68161-07fe-4e96-8350-2381a49f0f56"
CAJEWF010000057.1	RepeatMasker	Unknown	1925109	1925498	1770	-	.	ID="RND-6_FAMILY-1750";Tend="1216";Tstart="851";shortTE="F";uid="48ba115d-d50b-428b-ab27-fca2a4229c9a"
CAJEWF010000057.1	RepeatMasker	DNA	386045	386243	842	-	.	ID="RND-4_FAMILY-1911";Tend="1050";Tstart="834";shortTE="F";uid="486b5dda-ad2e-4b1b-a225-42b5eff6b14b"
CAJEWF010000057.1	RepeatMasker	RC/Helitron	947702	950015	19256	-	.	ID="RND-1_FAMILY-633";Tend="3003";Tstart="672";shortTE="F";uid="25f411c5-4545-46c6-98aa-22dec9fe32bd"
CAJEWF010000057.1	RepeatMasker	DNA	917595	917817	638	-	.	ID="DNA-5_BTA";Tend="234";Tstart="12";shortTE="F";uid="f224034f-8993-4fb8-9f85-40752764f7a6"
CAJEWF010000057.1	RepeatMasker	DNA/hAT	2269164	2269540	2839	-	.	ID="HAT-N1_BTA";Tend="369";Tstart="1";shortTE="F";uid="ae730e22-edb0-4406-8f72-c2cc68f93c00"
CAJEWF010000057.1	RepeatMasker	Unknown	2085714	2085966	1014	-	.	ID="RND-1_FAMILY-384";Tend="1782";Tstart="1535";shortTE="F";uid="c1100173-477d-41b7-8db1-1eefa6dead0b"
CAJEWF010000057.1	RepeatMasker	DNA/hAT-Tip100	1950044	1951090	5372	-	.	ID="RND-1_FAMILY-49";TEgroup="ctg_57%7CRND-1_FAMILY-49%7C1";Tend="1864";Tstart="913";shortTE="F";uid="b2355e3c-24b9-4c41-9fbb-a2ebab2f858c"
CAJEWF010000057.1	RepeatMasker	DNA/hAT-hAT5	1895172	1895342	916	-	.	ID="RND-6_FAMILY-700";Tend="1307";Tstart="1138";shortTE="F";uid="1da01854-a4e8-4ee9-a486-520d0d756818"
CAJEWF010000057.1	RepeatMasker	LINE/L2	209666	209795	644	-	.	ID="RND-1_FAMILY-164";Tend="1175";Tstart="1087";shortTE="F";uid="d4cb013e-c354-4c06-bab9-1a6c4f1fb566"
CAJEWF010000057.1	RepeatMasker	DNA/PIF-Spy	1647114	1648331	10138	-	.	ID="RND-6_FAMILY-1755";Tend="2219";Tstart="1005";shortTE="F";uid="9fe187ca-67ac-4177-9534-e4732365c3ac"
CAJEWF010000057.1	RepeatMasker	DNA/hAT	114871	115227	1531	-	.	ID="RND-5_FAMILY-1891";Tend="1259";Tstart="916";shortTE="F";uid="0c6f3aae-f6b0-4413-8756-726f30468ec3"
CAJEWF010000057.1	RepeatMasker	DNA	584556	584659	483	-	.	ID="RND-3_FAMILY-152";Tend="1069";Tstart="966";shortTE="F";uid="e947a9f1-ea0a-4a05-b7e6-d2b7c8ac032f"
CAJEWF010000057.1	RepeatMasker	LINE/Penelope	1700216	1700347	948	-	.	ID="RND-1_FAMILY-794";Tend="861";Tstart="730";shortTE="F";uid="ffa3de5b-69fb-4c02-b6b6-f64280980c3e"
CAJEWF010000057.1	RepeatMasker	LTR/Pao	1375046	1375478	2777	-	.	ID="RND-4_FAMILY-367";Tend="1511";Tstart="1081";shortTE="F";uid="c3245bc9-e5b9-43e3-9cdc-97e87935b29e"
CAJEWF010000057.1	RepeatMasker	DNA/CMC	1600248	1600421	1299	-	.	ID="RND-1_FAMILY-303";Tend="1125";Tstart="960";shortTE="F";uid="0173cb8e-b2ab-4d30-90ad-1874be22b736"
CAJEWF010000057.1	RepeatMasker	DNA	927500	927624	772	-	.	ID="rnd-6_family-11069";Tend="1031";Tstart="927";shortTE="F";uid="4734646b-746c-4395-96cc-ae4deade66fc"
CAJEWF010000057.1	RepeatMasker	DNA/hAT-Tip100	1475635	1475861	574	-	.	ID="rnd-5_family-3523";Tend="910";Tstart="776";shortTE="F";uid="bfbb6991-81b7-4a99-896a-478d6c8ead4a"
CAJEWF010000057.1	RepeatMasker	Unknown	2102606	2102827	1869	-	.	ID="RND-6_FAMILY-778";Tend="1173";Tstart="952";shortTE="F";uid="cf458161-681c-40cc-b339-28ad13b551ae"
CAJEWF010000057.1	RepeatMasker	RC/Helitron	158682	159454	6446	-	.	ID="HELITRON-N2_BTA";Tend="821";Tstart="1";shortTE="F";uid="6ad07c69-15ab-47cc-94a0-1e53e9130662"
CAJEWF010000057.1	RepeatMasker	Unknown	573400	573560	1204	-	.	ID="RND-4_FAMILY-384";Tend="1004";Tstart="842";shortTE="F";uid="479aba6c-35e6-49d6-86e8-7af6ac5ed458"
CAJEWF010000057.1	RepeatMasker	DNA	897525	897676	516	-	.	ID="DNA-11_BTA";Tend="165";Tstart="10";shortTE="F";uid="5733ca49-874e-401a-813c-ed43f0bf86d1"
CAJEWF010000057.1	RepeatMasker	Unknown	889222	889386	547	-	.	ID="RND-2_FAMILY-63";Tend="1047";Tstart="871";shortTE="F";uid="5fad911b-d5de-4504-9996-1fb5a44d7e3a"
CAJEWF010000057.1	RepeatMasker	DNA/CMC-EnSpm	2325467	2325575	420	-	.	ID="RND-6_FAMILY-9455";Tend="1537";Tstart="1440";shortTE="F";uid="d94bd71f-b798-493a-9187-8b8ab9716cba"
CAJEWF010000057.1	RepeatMasker	DNA/Sola-2	1552091	1552344	448	-	.	ID="RND-1_FAMILY-733";Tend="1278";Tstart="1034";shortTE="F";uid="e8a4e571-3c10-4cf5-8ba3-209619422c45"
CAJEWF010000057.1	RepeatMasker	Unknown	1378940	1379146	1376	-	.	ID="RND-1_FAMILY-585";Tend="1179";Tstart="973";shortTE="F";uid="eb545546-ec77-4581-b691-f7a1749a9022"
CAJEWF010000057.1	RepeatMasker	DNA/hAT-Tip100	1160046	1160227	885	-	.	ID="RND-6_FAMILY-5722";Tend="1196";Tstart="1011";shortTE="F";uid="5a0a04f9-a033-4df0-b89c-846c55bba93a"
CAJEWF010000057.1	RepeatMasker	Unknown	1968329	1969491	9387	-	.	ID="RND-5_FAMILY-1327";Tend="1873";Tstart="688";shortTE="F";uid="c173799a-d46c-402e-90af-a806197839bb"
CAJEWF010000057.1	RepeatMasker	DNA	693906	694147	1527	-	.	ID="RND-1_FAMILY-59";Tend="1226";Tstart="984";shortTE="F";uid="6eb80ecf-884a-4717-b350-735fa5c9104d"
CAJEWF010000057.1	RepeatMasker	DNA/hAT-Tip100	1431295	1431430	723	-	.	ID="RND-6_FAMILY-5722";Tend="1628";Tstart="1492";shortTE="F";uid="ba4f3224-660d-43d6-b96d-1dc0abe436b0"
CAJEWF010000057.1	RepeatMasker	DNA/PIF-Spy	1701194	1701427	921	-	.	ID="RND-6_FAMILY-704";Tend="2870";Tstart="2651";shortTE="F";uid="7654d3e1-ec28-4903-bd56-568ac4bd720d"
CAJEWF010000057.1	RepeatMasker	DNA/CMC-EnSpm	370456	370612	968	-	.	ID="RND-2_FAMILY-41";Tend="1259";Tstart="1100";shortTE="F";uid="b22886b1-689d-484d-a50c-67e10485d749"
CAJEWF010000057.1	RepeatMasker	DNA	464683	464797	406	-	.	ID="RND-2_FAMILY-6";Tend="1302";Tstart="1186";shortTE="F";uid="41ba44cd-4581-4ecf-817f-804fa199f176"
CAJEWF010000057.1	RepeatMasker	LINE/RTE-BovB	302633	302779	525	-	.	ID="RND-6_FAMILY-5298";Tend="3977";Tstart="3833";shortTE="F";uid="d42699b9-ed1f-4367-ae70-3ff46595722b"
CAJEWF010000057.1	RepeatMasker	DNA/MULE-MuDR	372932	373274	2678	-	.	ID="RND-1_FAMILY-69";Tend="1318";Tstart="955";shortTE="F";uid="68267fa6-6113-4b67-9300-a245a6c28257"
CAJEWF010000057.1	RepeatMasker	DNA	912796	912964	726	-	.	ID="RND-4_FAMILY-746";Tend="1078";Tstart="908";shortTE="F";uid="48e83023-6b9c-4955-9dad-d50181330932"
CAJEWF010000057.1	RepeatMasker	Unknown	1877949	1878128	1021	-	.	ID="RND-4_FAMILY-384";Tend="1004";Tstart="838";shortTE="F";uid="285a49bc-26c0-4e20-85f2-44810076b502"
CAJEWF010000057.1	RepeatMasker	LINE/R1	953355	954254	1866	-	.	ID="RND-6_FAMILY-11241";TEgroup="ctg_57%7CRND-6_FAMILY-11241%7C1";Tend="1805";Tstart="669";shortTE="F";uid="13159ab5-dc34-4171-b057-0a58a851bbf7"
CAJEWF010000057.1	RepeatMasker	DNA/hAT-Tip100	293839	294821	7354	-	.	ID="RND-4_FAMILY-272";Tend="1812";Tstart="878";shortTE="F";uid="1c27696c-efa9-4a50-920f-2e782288ceef"
CAJEWF010000057.1	RepeatMasker	DNA/MULE-MuDR	1665698	1666047	2720	-	.	ID="RND-6_FAMILY-15083";Tend="1229";Tstart="880";shortTE="F";uid="8e08f041-3fda-4c2d-a397-e7c3e6029274"
CAJEWF010000057.1	RepeatMasker	LINE/L2	990884	992639	15254	-	.	ID="RND-1_FAMILY-232";Tend="2549";Tstart="794";shortTE="F";uid="9a7507e4-d6ee-496a-939c-7b5fd2b77b74"
CAJEWF010000057.1	RepeatMasker	DNA/CMC	1239104	1239328	1658	-	.	ID="ENSPM-N1_BTA";Tend="228";Tstart="5";shortTE="F";uid="8011a206-7380-4d56-b69d-961cd2e221c3"
CAJEWF010000057.1	RepeatMasker	DNA/hAT-hATm	2250900	2252030	8627	-	.	ID="RND-6_FAMILY-6366";Tend="3818";Tstart="2696";shortTE="F";uid="aee29a4d-0fe0-4597-8b4b-57445a016ee2"
CAJEWF010000057.1	RepeatMasker	DNA/CMC	2120300	2120534	1277	-	.	ID="RND-5_FAMILY-957";Tend="1089";Tstart="858";shortTE="F";uid="9e5550fb-adff-4b66-86d2-0f7b907eedcb"
CAJEWF010000057.1	RepeatMasker	Unknown	2416234	2416408	1420	-	.	ID="RND-6_FAMILY-5984";Tend="4013";Tstart="3839";shortTE="F";uid="c40a81dc-a0e8-45c1-831c-8cd661b19677"
CAJEWF010000057.1	RepeatMasker	DNA/TcMar-Mariner	430264	431209	4663	-	.	ID="RND-6_FAMILY-3843";Tend="1900";Tstart="973";shortTE="F";uid="883ba637-6baa-4fb2-a416-a824fa1f43a4"
CAJEWF010000057.1	RepeatMasker	LTR/Gypsy	1904077	1904478	1985	-	.	ID="RND-6_FAMILY-1649";TEgroup="ctg_57%7CRND-6_FAMILY-1649%7C2";Tend="1331";Tstart="971";shortTE="F";uid="ce02f77b-9eb2-44fb-b5ed-f84e75c47091"
CAJEWF010000057.1	RepeatMasker	DNA	213780	214032	1435	-	.	ID="RND-1_FAMILY-136";Tend="1171";Tstart="917";shortTE="F";uid="6dac907e-3c0e-4620-97fb-894528fc490b"
CAJEWF010000057.1	RepeatMasker	DNA	1683769	1683987	771	-	.	ID="RND-3_FAMILY-135";Tend="1163";Tstart="939";shortTE="F";uid="a46a5ad9-571d-4509-adcd-dc3ea6e83244"
CAJEWF010000057.1	RepeatMasker	DNA	405228	405360	1080	-	.	ID="RND-6_FAMILY-11069";Tend="1031";Tstart="899";shortTE="F";uid="d393677a-f2ad-43bf-a25c-bdbea30574e2"
CAJEWF010000057.1	RepeatMasker	LINE/I	159482	159589	721	-	.	ID="NIMB-1_BTA";Tend="5568";Tstart="5457";shortTE="F";uid="7b02f9e2-d62a-4b6d-861a-a9588950e71c"
CAJEWF010000057.1	RepeatMasker	DNA	222499	222724	1331	-	.	ID="RND-4_FAMILY-183";Tend="1108";Tstart="892";shortTE="F";uid="cc12ebe3-2722-4134-9a45-88085f5ede72"
CAJEWF010000057.1	RepeatMasker	DNA	1861576	1861724	962	-	.	ID="RND-6_FAMILY-11069";Tend="1051";Tstart="901";shortTE="F";uid="a960a2e8-83aa-4a0d-b015-266c1dadfd44"
CAJEWF010000057.1	RepeatMasker	Unknown	1743775	1744167	3116	-	.	ID="RND-5_FAMILY-914";Tend="1311";Tstart="910";shortTE="F";uid="09dbc04e-d6fd-4701-979c-e2a58608889d"
CAJEWF010000057.1	RepeatMasker	Unknown	118206	118457	861	-	.	ID="RND-6_FAMILY-16091";Tend="1969";Tstart="1492";shortTE="F";uid="506163bc-14ca-4333-9f16-24dd051bd845"
CAJEWF010000057.1	RepeatMasker	DNA/CMC-EnSpm	838043	838284	722	-	.	ID="RND-2_FAMILY-41";Tend="1261";Tstart="1055";shortTE="F";uid="492b1c24-0b82-42eb-8a31-2b8337eef27f"
CAJEWF010000057.1	RepeatMasker	DNA	1357563	1357731	772	-	.	ID="DNA-5_BTA";Tend="255";Tstart="90";shortTE="F";uid="6cc835d7-1458-43c0-bde8-161a29390e6e"
CAJEWF010000057.1	RepeatMasker	Unknown	1162421	1162665	1071	-	.	ID="RND-4_FAMILY-1179";Tend="1184";Tstart="926";shortTE="F";uid="e92a5588-798e-4a37-8100-922c8843609a"
CAJEWF010000057.1	RepeatMasker	LTR/Gypsy	281021	282018	7876	-	.	ID="RND-6_FAMILY-2451";Tend="1756";Tstart="760";shortTE="F";uid="e144d395-c006-4d1a-9cf0-a772eaed0893"
CAJEWF010000057.1	RepeatMasker	DNA/Maverick	287047	287362	2044	-	.	ID="RND-2_FAMILY-28";Tend="1066";Tstart="739";shortTE="F";uid="fd0e34c9-2972-49f3-8bfc-199e0c04fa31"
CAJEWF010000057.1	RepeatMasker	DNA/CMC-EnSpm	784125	784375	1517	-	.	ID="RND-6_FAMILY-7144";Tend="1229";Tstart="972";shortTE="F";uid="2c42e05c-3f93-4022-9297-4a6a63c09315"
CAJEWF010000057.1	RepeatMasker	DNA	169863	169967	515	-	.	ID="RND-5_FAMILY-312";Tend="1511";Tstart="1404";shortTE="F";uid="7ff69773-44e7-4e73-9f8d-0ffd8e6c58dd"
CAJEWF010000057.1	RepeatMasker	DNA/CMC-EnSpm	2375636	2375762	1059	-	.	ID="RND-1_FAMILY-698";Tend="1037";Tstart="911";shortTE="F";uid="308629f7-7c5f-4cc4-affb-04c57154ef36"
CAJEWF010000057.1	RepeatMasker	Unknown	1115141	1115456	572	-	.	ID="RND-1_FAMILY-197";TEgroup="ctg_57%7CRND-1_FAMILY-197%7C1";Tend="1132";Tstart="894";shortTE="F";uid="a74023b9-53c6-4f50-93ec-79559c8ddefe"
CAJEWF010000057.1	RepeatMasker	DNA	624780	624938	493	-	.	ID="DNA-11_BTA";Tend="551";Tstart="386";shortTE="F";uid="d36e0ae2-2613-4a3c-b1a3-65247b9a2249"
CAJEWF010000057.1	RepeatMasker	DNA/CMC	146472	149505	27141	-	.	ID="RND-1_FAMILY-135";Tend="3926";Tstart="814";shortTE="F";uid="9c9fec01-30f5-4806-880c-05858ac8efe5"
CAJEWF010000057.1	RepeatMasker	LTR/Gypsy	310951	311275	967	-	.	ID="RND-3_FAMILY-29";Tend="1887";Tstart="1564";shortTE="F";uid="8f42fce0-3290-4c17-8b1a-da7672085d54"
CAJEWF010000057.1	RepeatMasker	Unknown	1352876	1353155	1767	-	.	ID="RND-3_FAMILY-763";Tend="1241";Tstart="962";shortTE="F";uid="8e075b8b-38a5-4b62-aec9-bd4432bde94c"
CAJEWF010000057.1	RepeatMasker	DNA/TcMar-Mariner	2332213	2334184	17581	-	.	ID="RND-6_FAMILY-8174";Tend="1981";Tstart="1";shortTE="F";uid="28d5df7f-1418-445f-81a9-b01b9209cbcd"
CAJEWF010000057.1	RepeatMasker	DNA/CMC	1170011	1170221	1578	-	.	ID="ENSPM-N2_BTA";Tend="212";Tstart="1";shortTE="F";uid="c2ce5c3a-0b6e-4a6b-8821-78d203a61712"
CAJEWF010000057.1	RepeatMasker	LINE/R1	646016	647137	6622	-	.	ID="RND-1_FAMILY-935";Tend="1909";Tstart="796";shortTE="F";uid="ef729307-e287-4602-a380-17632dd9df27"
CAJEWF010000057.1	RepeatMasker	DNA/TcMar-Tc1	55467	55655	1492	-	.	ID="RND-1_FAMILY-170";Tend="1358";Tstart="1171";shortTE="F";uid="8f10c73d-0119-44cd-9945-efec8818f022"
CAJEWF010000057.1	RepeatMasker	DNA/hAT?	638857	639002	1235	-	.	ID="RND-1_FAMILY-824";Tend="1167";Tstart="1022";shortTE="F";uid="0bb35f85-6918-4383-8b60-804b6b6e040b"
CAJEWF010000057.1	RepeatMasker	DNA/CMC	1531417	1531655	1482	-	.	ID="ENSPM-N1_BTA";Tend="228";Tstart="1";shortTE="F";uid="3f28411e-f0f2-4f96-9f4e-5e567f6de6a4"
CAJEWF010000057.1	RepeatMasker	DNA	2426474	2426609	922	-	.	ID="RND-5_FAMILY-1857";Tend="4717";Tstart="4583";shortTE="F";uid="9167ac8e-f9d6-42f0-a03f-fbd7f4226819"
CAJEWF010000057.1	RepeatMasker	DNA	2069319	2069461	746	-	.	ID="DNA-9_BTA";Tend="146";Tstart="1";shortTE="F";uid="bc678d7f-9027-4d90-b39f-a8221dc35d55"
CAJEWF010000057.1	RepeatMasker	RC/Helitron	794308	794895	3662	-	.	ID="RND-5_FAMILY-4101";Tend="1688";Tstart="1094";shortTE="F";uid="d41889e0-f1fe-4efd-b22a-b3a52adb5d47"
CAJEWF010000057.1	RepeatMasker	DNA	419499	419620	514	-	.	ID="RND-6_FAMILY-3221";Tend="4442";Tstart="4320";shortTE="F";uid="00e6a3b4-825c-4f2c-9e89-235fdfe51e63"
CAJEWF010000057.1	RepeatMasker	DNA/TcMar-Tc1	474891	475887	5692	-	.	ID="MARINER-N1_BTA";Tend="998";Tstart="1";shortTE="F";uid="e0f68bf0-2e3c-44b7-9085-6ea2425ab553"
CAJEWF010000057.1	RepeatMasker	DNA/hAT-Tip100	2454053	2454209	772	-	.	ID="rnd-6_family-5722";Tend="1848";Tstart="1736";shortTE="F";uid="78b965fd-8776-4d6e-a55f-fc05b3991b86"
CAJEWF010000057.1	RepeatMasker	Unknown	1869380	1869662	1674	-	.	ID="RND-6_FAMILY-694";Tend="1209";Tstart="928";shortTE="F";uid="6b67b6a9-6a65-4152-a4dd-496316d9425c"
CAJEWF010000057.1	RepeatMasker	LTR/Gypsy	348644	348894	1270	-	.	ID="RND-4_FAMILY-31";Tend="1363";Tstart="1102";shortTE="F";uid="0a180aed-bfac-4b3e-a86e-9e42630258ad"
CAJEWF010000057.1	RepeatMasker	LTR/Gypsy	400889	401128	1423	-	.	ID="RND-6_FAMILY-417";Tend="1164";Tstart="924";shortTE="F";uid="8efc0a89-8281-43f4-b55f-71322d2b3ec4"
CAJEWF010000057.1	RepeatMasker	DNA	2109346	2109527	844	-	.	ID="RND-3_FAMILY-135";Tend="1164";Tstart="980";shortTE="F";uid="267319a7-53ec-4e41-87ce-e6007d3b7b0d"
CAJEWF010000057.1	RepeatMasker	LTR/Gypsy	2321390	2321649	1297	-	.	ID="RND-6_FAMILY-1646";Tend="1505";Tstart="1244";shortTE="F";uid="5a052a2e-9a89-439e-8ded-bcb10881c879"
CAJEWF010000057.1	RepeatMasker	Unknown	28248	28522	1949	-	.	ID="RND-4_FAMILY-29";Tend="1864";Tstart="1590";shortTE="F";uid="8960cfb0-8cfa-4b77-9a43-6cc299b01ca1"
CAJEWF010000057.1	RepeatMasker	LTR/Gypsy	850037	850558	2714	-	.	ID="RND-3_FAMILY-29";Tend="1342";Tstart="824";shortTE="F";uid="679e6e08-41a4-4210-a8a0-839c19c9431c"
CAJEWF010000057.1	RepeatMasker	DNA	28670	29186	3723	-	.	ID="RND-6_FAMILY-9520";Tend="8724";Tstart="8205";shortTE="F";uid="fc467e55-deb5-4579-a4bf-bb716da016cb"
CAJEWF010000057.1	RepeatMasker	DNA/PIF-Spy	437271	437631	2482	-	.	ID="rnd-6_family-5852";Tend="2445";Tstart="1755";shortTE="F";uid="fc4e5d72-97bd-4b15-858d-4155340dd028"
CAJEWF010000057.1	RepeatMasker	DNA/CMC-EnSpm	2154779	2154938	598	-	.	ID="RND-6_FAMILY-6354";Tend="1909";Tstart="1750";shortTE="F";uid="80c14f51-9d5d-4069-b32f-40b08fa29260"
CAJEWF010000057.1	RepeatMasker	Unknown	1290990	1291136	930	-	.	ID="RND-1_FAMILY-27";Tend="1049";Tstart="906";shortTE="F";uid="410c34e4-52f4-4ffb-b176-f763acbf499b"
CAJEWF010000057.1	RepeatMasker	Unknown	1105233	1105503	1846	-	.	ID="RND-6_FAMILY-694";Tend="1209";Tstart="926";shortTE="F";uid="ab9889de-b83d-44ee-b290-1ba9794d9314"
CAJEWF010000057.1	RepeatMasker	DNA	331498	332000	3939	-	.	ID="DNA-1_BTA";Tend="504";Tstart="1";shortTE="F";uid="f772c52c-36aa-420a-bbf3-c727c93a42c7"
CAJEWF010000057.1	RepeatMasker	LINE/RTE-BovB	1043397	1043634	1680	-	.	ID="RND-1_FAMILY-722";Tend="1321";Tstart="1091";shortTE="F";uid="5389a9a7-37ba-4d91-87e2-64fc12e65444"
CAJEWF010000057.1	RepeatMasker	DNA/CMC-EnSpm	1157570	1157709	707	-	.	ID="RND-6_FAMILY-1912";Tend="1093";Tstart="954";shortTE="F";uid="114c139b-b583-42a2-802b-666f3fad8b8d"
CAJEWF010000057.1	RepeatMasker	Unknown	741893	742223	2868	-	.	ID="RND-1_FAMILY-849";Tend="1183";Tstart="853";shortTE="F";uid="03fac3f7-7826-48e5-96d4-f122c4ac0f11"
CAJEWF010000057.1	RepeatMasker	DNA/Kolobok	176246	176707	3402	-	.	ID="RND-6_FAMILY-6547";Tend="1104";Tstart="648";shortTE="F";uid="14945c1c-5d38-4a8a-a154-cb758a04e413"
CAJEWF010000057.1	RepeatMasker	Unknown	145449	145556	553	-	.	ID="RND-1_FAMILY-36";Tend="1055";Tstart="948";shortTE="F";uid="c6e4a3d6-f53c-464b-98e4-a8a552e386ec"
CAJEWF010000057.1	RepeatMasker	DNA/PIF-Spy	1253761	1259853	29436	-	.	ID="rnd-6_family-1161";Tend="7540";Tstart="1630";shortTE="F";uid="34b1845f-6fcb-47e6-90eb-e72b35907a69"
CAJEWF010000057.1	RepeatMasker	LTR/Pao	2079063	2079534	2439	-	.	ID="RND-5_FAMILY-543";Tend="1372";Tstart="918";shortTE="F";uid="0e4136e8-be0c-4b1f-914b-b1cfc973e259"
CAJEWF010000057.1	RepeatMasker	DNA/CMC-EnSpm	807175	807416	1612	-	.	ID="RND-1_FAMILY-56";Tend="1141";Tstart="900";shortTE="F";uid="180181cc-9829-4261-a11e-858e062708d6"
CAJEWF010000057.1	RepeatMasker	DNA/CMC	1355769	1355976	1121	-	.	ID="ENSPM-N1_BTA";Tend="228";Tstart="9";shortTE="F";uid="ad56e05d-ea9c-4b3b-a43d-7cf4aa8ff077"
CAJEWF010000057.1	RepeatMasker	RC/Helitron	1120376	1120633	1540	-	.	ID="RND-5_FAMILY-4101";Tend="580";Tstart="316";shortTE="F";uid="0afe6432-b293-4475-b099-ffe63f5edee0"
CAJEWF010000057.1	RepeatMasker	Unknown	1667730	1668411	5772	-	.	ID="RND-6_FAMILY-4417";Tend="1610";Tstart="931";shortTE="F";uid="c9cfed8a-7581-4e40-a6e5-997082d16160"
CAJEWF010000057.1	RepeatMasker	DNA	1242279	1242796	2494	-	.	ID="dna-4_bta";Tend="520";Tstart="1";shortTE="F";uid="c7211156-75a3-49ea-8a82-4f30a2173ff8"
CAJEWF010000057.1	RepeatMasker	Unknown	1828957	1829151	1472	-	.	ID="RND-5_FAMILY-652";Tend="1090";Tstart="896";shortTE="F";uid="3fd9844b-bb6d-49cd-bfcc-37ae38592b81"
CAJEWF010000057.1	RepeatMasker	Unknown	545237	545401	1554	-	.	ID="RND-6_FAMILY-11";Tend="1076";Tstart="912";shortTE="F";uid="f151220c-7849-474c-baab-06cdc3d0fd4b"
CAJEWF010000057.1	RepeatMasker	LINE/R1	2129522	2129682	683	-	.	ID="RND-6_FAMILY-1164";Tend="3361";Tstart="3201";shortTE="F";uid="d3e8813e-d8f1-49ea-9f9e-54d089be1b01"
CAJEWF010000057.1	RepeatMasker	LINE/L2	2257038	2257421	2660	-	.	ID="RND-6_FAMILY-7287";Tend="462";Tstart="82";shortTE="F";uid="c6653788-cf65-4c6e-b2c2-37faeb0842b9"
CAJEWF010000057.1	RepeatMasker	Unknown	485316	485645	2293	-	.	ID="RND-3_FAMILY-763";Tend="1239";Tstart="915";shortTE="F";uid="cf55dc20-7f03-434b-a63c-34e172425c92"
CAJEWF010000057.1	RepeatMasker	Unknown	632538	632677	916	-	.	ID="RND-1_FAMILY-27";Tend="1049";Tstart="910";shortTE="F";uid="c3f5ddb1-4f62-466a-bac8-29a7c9c7e566"
CAJEWF010000057.1	RepeatMasker	Unknown	276005	276165	411	-	.	ID="RND-6_FAMILY-6020";Tend="1544";Tstart="1384";shortTE="F";uid="7d48f024-3941-4faf-a959-c70c41f2bd4d"
CAJEWF010000057.1	RepeatMasker	Unknown	2042258	2042465	542	-	.	ID="RND-1_FAMILY-223";TEgroup="ctg_57%7CRND-1_FAMILY-223%7C5";Tend="1252";Tstart="1114";shortTE="F";uid="7ddd1468-50c6-415b-bac6-93d68743aff7"
CAJEWF010000057.1	RepeatMasker	DNA/CMC-EnSpm	2044122	2044391	2125	-	.	ID="RND-6_FAMILY-737";Tend="1152";Tstart="883";shortTE="F";uid="832b5368-247e-4e8c-871c-a1c3959db45f"
CAJEWF010000057.1	RepeatMasker	DNA	194059	194458	1447	-	.	ID="RND-1_FAMILY-978";Tend="1218";Tstart="744";shortTE="F";uid="1035149f-e5e7-456d-acea-27ceeef73692"
CAJEWF010000057.1	RepeatMasker	Unknown	823383	823611	973	-	.	ID="RND-1_FAMILY-108";Tend="1193";Tstart="964";shortTE="F";uid="df8a8b04-8af7-43f9-a855-911639ccc6ef"
CAJEWF010000057.1	RepeatMasker	Unknown	2010352	2010758	1925	-	.	ID="RND-5_FAMILY-747";Tend="1718";Tstart="1294";shortTE="F";uid="eaf20eee-8cc9-4ca5-aa3e-dd98d7f10718"
CAJEWF010000057.1	RepeatMasker	LTR/Gypsy	1820228	1820339	460	-	.	ID="RND-3_FAMILY-29";Tend="1217";Tstart="1105";shortTE="F";uid="2e901479-488f-480b-940d-f2306d54677d"
CAJEWF010000057.1	RepeatMasker	DNA/PIF-Spy	2160301	2160929	3053	-	.	ID="RND-1_FAMILY-443";Tend="1508";Tstart="866";shortTE="F";uid="585dca94-72b4-42ae-bbc0-2bb4333853d7"
CAJEWF010000057.1	RepeatMasker	Unknown	918952	919114	464	-	.	ID="RND-6_FAMILY-361";Tend="1177";Tstart="1017";shortTE="F";uid="24696341-f6d8-47a3-ab82-8472eebce90d"
CAJEWF010000057.1	RepeatMasker	Unknown	457121	458410	10515	-	.	ID="RND-1_FAMILY-384";Tend="1958";Tstart="670";shortTE="F";uid="f8607370-0c44-4edf-a3eb-ca04b7257a74"
CAJEWF010000057.1	RepeatMasker	LTR/Gypsy	1456263	1456521	1567	-	.	ID="RND-5_FAMILY-1051";Tend="1183";Tstart="929";shortTE="F";uid="253136d5-e9ac-4738-9bdf-5def402100d9"
CAJEWF010000057.1	RepeatMasker	DNA	2109895	2110401	3736	-	.	ID="DNA-1_BTA";Tend="504";Tstart="1";shortTE="F";uid="54f0ec3f-3987-41db-864b-ae1a6dc2d42e"
CAJEWF010000057.1	RepeatMasker	Unknown	449078	449209	799	-	.	ID="RND-1_FAMILY-119";Tend="1181";Tstart="1050";shortTE="F";uid="f257634c-725e-473d-a01f-db656158e33c"
CAJEWF010000057.1	RepeatMasker	DNA/CMC	1544887	1545119	1523	-	.	ID="RND-5_FAMILY-957";Tend="1087";Tstart="860";shortTE="F";uid="a2ba0ae0-fbae-4a65-862f-8600501f6c7b"
CAJEWF010000057.1	RepeatMasker	DNA	60699	60845	557	-	.	ID="DNA4-17B_BTA";Tend="145";Tstart="1";shortTE="F";uid="9d608a83-98d3-4d2d-a43e-3efd35664163"
CAJEWF010000057.1	RepeatMasker	DNA/PIF-Harbinger	1897762	1897913	902	-	.	ID="RND-4_FAMILY-1090";Tend="1201";Tstart="1046";shortTE="F";uid="056d9d17-af1d-4db7-bec4-2022a2341844"
CAJEWF010000057.1	RepeatMasker	Unknown	2115451	2115615	1456	-	.	ID="RND-6_FAMILY-11";Tend="1076";Tstart="912";shortTE="F";uid="d052143e-7ec9-4bd4-a58a-5066b03268c3"
CAJEWF010000057.1	RepeatMasker	DNA/hAT-Tip100	1489988	1491058	7203	-	.	ID="RND-1_FAMILY-49";Tend="1871";Tstart="914";shortTE="F";uid="646901dc-3d96-4bd4-8be9-1cf60b3f24f1"
CAJEWF010000057.1	RepeatMasker	Unknown	2268975	2269113	1004	-	.	ID="RND-1_FAMILY-309";Tend="1050";Tstart="906";shortTE="F";uid="caa62faa-5151-4e9c-8ae6-336418e47d43"
CAJEWF010000057.1	RepeatMasker	LINE/L2	574807	575064	2002	-	.	ID="RND-1_FAMILY-164";Tend="1175";Tstart="917";shortTE="F";uid="ed4e4e72-445f-4e7f-8ba0-d7295a6f3b35"
CAJEWF010000057.1	RepeatMasker	RC/Helitron	69593	70227	1078	-	.	ID="RND-4_FAMILY-803";TEgroup="ctg_57%7CRND-4_FAMILY-803%7C1";Tend="1387";Tstart="968";shortTE="F";uid="36245f28-4078-4b03-a116-4eb4806a5c82"
CAJEWF010000057.1	RepeatMasker	DNA/Sola-2	1406268	1406385	571	-	.	ID="RND-6_FAMILY-4127";Tend="783";Tstart="666";shortTE="F";uid="c70ac866-b129-430e-8a3a-f5a4c32e5fd4"
CAJEWF010000057.1	RepeatMasker	LTR/Gypsy	2151327	2151467	489	-	.	ID="RND-6_FAMILY-2451";Tend="901";Tstart="759";shortTE="F";uid="5b4fa701-aa6f-418e-b17f-35d7672128a0"
CAJEWF010000057.1	RepeatMasker	DNA	743100	743208	761	-	.	ID="RND-6_FAMILY-11069";Tend="1012";Tstart="904";shortTE="F";uid="fc044494-0a5f-4159-bede-c9f56698e64e"
CAJEWF010000057.1	RepeatMasker	LTR/Gypsy	767000	767158	420	-	.	ID="RND-6_FAMILY-2211";Tend="1574";Tstart="1406";shortTE="F";uid="6023c13c-0c85-4825-9d94-41ac8c95202b"
CAJEWF010000057.1	RepeatMasker	Unknown	1911911	1912142	663	-	.	ID="RND-1_FAMILY-217";Tend="1176";Tstart="944";shortTE="F";uid="f4b8cc58-3f50-4c88-9b07-311a08fd49d6"
CAJEWF010000057.1	RepeatMasker	DNA/CMC	410383	410646	2269	-	.	ID="RND-5_FAMILY-844";Tend="1104";Tstart="842";shortTE="F";uid="f6cd3d87-37e5-4d37-84b8-364f0d071514"
CAJEWF010000057.1	RepeatMasker	DNA/hAT?	287697	287841	573	-	.	ID="RND-5_FAMILY-1268";Tend="995";Tstart="851";shortTE="F";uid="b07e6577-161f-49c1-a7d1-750454686ce3"
CAJEWF010000057.1	RepeatMasker	RC/Helitron	561995	562306	1615	-	.	ID="RND-6_FAMILY-410";Tend="1556";Tstart="1240";shortTE="F";uid="334e1a36-5a6f-43b5-a1e6-6270c3eacf80"
CAJEWF010000057.1	RepeatMasker	Unknown	1881008	1881293	1661	-	.	ID="RND-3_FAMILY-258";Tend="1074";Tstart="773";shortTE="F";uid="577cfcb3-78b2-4b72-856a-b621c42c30ba"
CAJEWF010000057.1	RepeatMasker	DNA/hAT-Tip100	531813	532874	8657	-	.	ID="RND-6_FAMILY-1923";Tend="1905";Tstart="830";shortTE="F";uid="7095b2c5-3e54-47da-944e-3f731ddfc40c"
CAJEWF010000057.1	RepeatMasker	DNA	1304345	1304466	758	-	.	ID="RND-1_FAMILY-59";Tend="1113";Tstart="991";shortTE="F";uid="6c2277a2-80fd-4b27-9123-b284da5af373"
CAJEWF010000057.1	RepeatMasker	Unknown	432724	433140	902	-	.	ID="RND-2_FAMILY-342";Tend="939";Tstart="509";shortTE="F";uid="84a14c87-6cdb-4891-bbf0-580a192f232f"
CAJEWF010000057.1	RepeatMasker	DNA	350854	350965	605	-	.	ID="RND-5_FAMILY-1135";Tend="2625";Tstart="2507";shortTE="F";uid="d3718747-b7ad-4e8a-bdcd-9322d6cffac9"
CAJEWF010000057.1	RepeatMasker	DNA/CMC-EnSpm	2066412	2066673	1952	-	.	ID="RND-6_FAMILY-7144";Tend="1228";Tstart="967";shortTE="F";uid="d457d7bd-3cc9-40c4-95f2-4ca3a5824b99"
CAJEWF010000057.1	RepeatMasker	DNA/PIF-Spy	1150392	1150494	776	-	.	ID="RND-6_FAMILY-1161";Tend="7155";Tstart="7066";shortTE="F";uid="0f1f5d92-e496-4607-a1b5-716b1473b4ba"
CAJEWF010000057.1	RepeatMasker	Unknown	1040873	1040977	448	-	.	ID="RND-6_FAMILY-5324";Tend="1011";Tstart="905";shortTE="F";uid="af3a48ff-c294-4b66-bb4d-7486fa1a16f7"
CAJEWF010000057.1	RepeatMasker	RC/Helitron	1718646	1723652	21098	-	.	ID="RND-6_FAMILY-5434";Tend="5306";Tstart="417";shortTE="F";uid="d54ed691-d6be-4aa0-8baf-cba932d28608"
CAJEWF010000057.1	RepeatMasker	DNA/CMC-EnSpm	1004919	1005176	1551	-	.	ID="RND-1_FAMILY-56";Tend="1157";Tstart="897";shortTE="F";uid="a2c41c5c-9bdf-4ebd-a3f0-f667a9a988bd"
CAJEWF010000057.1	RepeatMasker	DNA	726954	727208	1929	-	.	ID="DNA-5_BTA";Tend="255";Tstart="1";shortTE="F";uid="e3cd1a03-fbac-43e0-9ec9-7a6f6ceceb68"
CAJEWF010000057.1	RepeatMasker	DNA	1040678	1040964	593	-	.	ID="RND-6_FAMILY-2749";TEgroup="ctg_57%7CRND-6_FAMILY-2749%7C1";Tend="1458";Tstart="1278";shortTE="F";uid="4d9b2b02-ac70-468a-b997-43a5fe6a5390"
CAJEWF010000057.1	RepeatMasker	LTR/Pao	2116216	2116344	790	-	.	ID="RND-4_FAMILY-3020";Tend="1017";Tstart="900";shortTE="F";uid="700bacd5-8cb7-4a71-9c9b-a35e47b61d5f"
CAJEWF010000057.1	RepeatMasker	Unknown	88739	88886	973	-	.	ID="RND-6_FAMILY-1752";Tend="1110";Tstart="963";shortTE="F";uid="191347e5-e3bc-49f4-812f-26c29fb0b6fc"
CAJEWF010000057.1	RepeatMasker	LTR/Gypsy	506745	507050	1757	-	.	ID="RND-3_FAMILY-25";Tend="1087";Tstart="778";shortTE="F";uid="6c0b113d-a6cd-4ec6-8c73-c4a199ffcb0e"
CAJEWF010000057.1	RepeatMasker	LTR/DIRS	1511517	1511630	581	-	.	ID="RND-6_FAMILY-2925";Tend="1066";Tstart="957";shortTE="F";uid="287947c6-d08d-4fc8-954a-965e7b968af2"
CAJEWF010000057.1	RepeatMasker	DNA/TcMar-Tc1	1987196	1987833	5503	-	.	ID="RND-1_FAMILY-54";Tend="1617";Tstart="979";shortTE="F";uid="f4f7cee2-c1cc-42e2-a966-d408b2362393"
CAJEWF010000057.1	RepeatMasker	DNA	1637589	1637818	1362	-	.	ID="DNA-11_BTA";Tend="248";Tstart="24";shortTE="F";uid="6cd32d22-749b-4cf4-874c-5b073d696973"
CAJEWF010000057.1	RepeatMasker	LINE/R1	151842	151993	681	-	.	ID="RND-6_FAMILY-1164";Tend="6627";Tstart="6476";shortTE="F";uid="9c0d18cf-372f-4c38-813e-0087d3c28e68"
CAJEWF010000057.1	RepeatMasker	Unknown	913223	913428	887	-	.	ID="RND-6_FAMILY-29";Tend="1206";Tstart="1002";shortTE="F";uid="40e6f34a-ef67-4b04-a692-e3ac5c7db84b"
CAJEWF010000057.1	RepeatMasker	LINE/CR1-Zenon	1599277	1599380	937	-	.	ID="RND-6_FAMILY-1306";Tend="1282";Tstart="1180";shortTE="F";uid="9fa91d17-24b9-4106-bcd8-1c08abe1be4c"
CAJEWF010000057.1	RepeatMasker	DNA/Sola-2	606876	607002	834	-	.	ID="RND-5_FAMILY-866";Tend="8636";Tstart="8509";shortTE="F";uid="7f1d4824-2dd2-44a3-a79a-742c501b9843"
CAJEWF010000057.1	RepeatMasker	DNA/TcMar-Tc1	144506	145061	3564	-	.	ID="MARINER-N2_BTA";Tend="583";Tstart="1";shortTE="F";uid="83b29cc8-33cb-4176-a014-1db7a72fec29"
CAJEWF010000057.1	RepeatMasker	DNA/CMC-Transib	2095866	2096013	1023	-	.	ID="RND-5_FAMILY-2303";Tend="912";Tstart="765";shortTE="F";uid="1993669b-4096-44d3-8799-f59270abfad6"
CAJEWF010000057.1	RepeatMasker	DNA/Sola-2	1549025	1549179	1214	-	.	ID="RND-6_FAMILY-755";Tend="811";Tstart="657";shortTE="F";uid="02dffd9d-2d6b-4f75-b712-997d69d9d67d"
CAJEWF010000057.1	RepeatMasker	DNA/hAT-Tip100	1808393	1808533	725	-	.	ID="RND-5_FAMILY-3189";Tend="1688";Tstart="1538";shortTE="F";uid="e89518e2-95a6-45e7-8df1-d19b2f7d91f2"
CAJEWF010000057.1	RepeatMasker	DNA/hAT-Tip100	577358	577605	1668	-	.	ID="RND-6_FAMILY-6685";Tend="1075";Tstart="827";shortTE="F";uid="d3756c72-18ad-4785-92e6-657779ad6e82"
CAJEWF010000057.1	RepeatMasker	RC/Helitron	1483800	1484018	514	-	.	ID="RND-5_FAMILY-4101";Tend="725";Tstart="529";shortTE="F";uid="f33f678e-0438-4cad-978e-10054cba99e8"
CAJEWF010000057.1	RepeatMasker	DNA/hAT?	636649	636830	801	-	.	ID="RND-1_FAMILY-527";Tend="773";Tstart="626";shortTE="F";uid="f3bf6d88-2285-498e-bf6e-b21af51d15cc"
CAJEWF010000057.1	RepeatMasker	Unknown	1671593	1671820	1804	-	.	ID="RND-5_FAMILY-500";Tend="979";Tstart="747";shortTE="F";uid="ede7f5ba-ec18-4bd5-9e65-7ec68c80b8dd"
CAJEWF010000057.1	RepeatMasker	DNA	2079548	2079777	1052	-	.	ID="RND-2_FAMILY-6";Tend="1215";Tstart="965";shortTE="F";uid="c6c378bf-2889-4949-9b14-4049658a28b0"
CAJEWF010000057.1	RepeatMasker	Unknown	365450	365560	453	-	.	ID="RND-3_FAMILY-763";Tend="1238";Tstart="1127";shortTE="F";uid="25143613-4f0e-404c-8d41-2a97619000cb"
CAJEWF010000057.1	RepeatMasker	DNA/Sola-2	534686	534923	475	-	.	ID="RND-6_FAMILY-4127";Tend="953";Tstart="718";shortTE="F";uid="84d32f61-08c4-4c54-a7b1-14566299ef56"
CAJEWF010000057.1	RepeatMasker	DNA/TcMar-Tc1	2343092	2343711	4098	-	.	ID="MARINER-N2_BTA";Tend="636";Tstart="1";shortTE="F";uid="60310efd-2794-4924-9355-2e7069050e82"
CAJEWF010000057.1	RepeatMasker	DNA/CMC	1888262	1888488	1718	-	.	ID="ENSPM-N1_BTA";Tend="228";Tstart="1";shortTE="F";uid="0de71b24-85a1-4023-9387-0a3d62e48126"
CAJEWF010000057.1	RepeatMasker	LINE/L2	1961662	1961765	623	-	.	ID="RND-1_FAMILY-164";Tend="1188";Tstart="1081";shortTE="F";uid="c74764ed-8fb1-40ce-947f-7c53256f40bf"
CAJEWF010000057.1	RepeatMasker	DNA	691971	692360	816	-	.	ID="DNA-4_BTA";Tend="391";Tstart="1";shortTE="F";uid="386755f2-8460-42ea-81c9-26c71b612499"
CAJEWF010000057.1	RepeatMasker	LINE/I-Jockey	1487182	1487476	1201	-	.	ID="RND-4_FAMILY-1190";Tend="1239";Tstart="939";shortTE="F";uid="32879886-f8b8-4324-a142-11c410ffdc1c"
CAJEWF010000057.1	RepeatMasker	RC/Helitron	2136958	2137181	920	-	.	ID="RND-4_FAMILY-309";Tend="1948";Tstart="1739";shortTE="F";uid="43853b0d-c61a-4df2-abdd-3c4a8287902d"
CAJEWF010000057.1	RepeatMasker	DNA/TcMar-Tc1	795746	796894	3813	-	.	ID="mariner-n1_bta";Tend="998";Tstart="1";shortTE="F";uid="39a9b2e8-8963-4323-a8b5-758ee3c03428"
CAJEWF010000057.1	RepeatMasker	LTR/Gypsy	1058334	1058941	2411	-	.	ID="RND-4_FAMILY-31";Tend="1105";Tstart="446";shortTE="F";uid="4cd4f7ec-18e8-45e2-b56d-2a94d4a73c8f"
CAJEWF010000057.1	RepeatMasker	DNA/CMC-EnSpm	1931864	1932027	1054	-	.	ID="RND-6_FAMILY-1912";Tend="1116";Tstart="953";shortTE="F";uid="7d8236f4-8d3e-4a34-806d-a98cef0155f8"
CAJEWF010000057.1	RepeatMasker	DNA/CMC	638114	638301	861	-	.	ID="RND-5_FAMILY-957";Tend="1082";Tstart="879";shortTE="F";uid="bcd0d7d6-465d-48c0-a1be-ccf2630bf18b"
CAJEWF010000057.1	RepeatMasker	DNA/CMC	1528566	1528886	2421	-	.	ID="RND-1_FAMILY-81";Tend="1264";Tstart="945";shortTE="F";uid="7bd0f345-c389-4f1c-af68-2a0f79d59752"
CAJEWF010000057.1	RepeatMasker	DNA/Sola-2	1220297	1220604	2310	-	.	ID="RND-1_FAMILY-595";Tend="1112";Tstart="806";shortTE="F";uid="d744ec05-c916-4fc5-861c-24523dd87526"
CAJEWF010000057.1	RepeatMasker	DNA/CMC-EnSpm	1372281	1372411	617	-	.	ID="RND-6_FAMILY-6392";Tend="829";Tstart="699";shortTE="F";uid="7af16159-ccdd-4d4f-8939-a5dd62c4a60d"
CAJEWF010000057.1	RepeatMasker	Unknown	851787	852044	1734	-	.	ID="RND-1_FAMILY-134";Tend="1199";Tstart="941";shortTE="F";uid="d4014102-3ce7-4da9-97b0-2383b4125f84"
CAJEWF010000057.1	RepeatMasker	DNA/CMC-EnSpm	1602042	1602151	493	-	.	ID="RND-3_FAMILY-131";Tend="1146";Tstart="1045";shortTE="F";uid="131fb327-1b07-4295-ae8c-3133b234be50"
CAJEWF010000057.1	RepeatMasker	DNA/TcMar-Tc1	826747	827501	2126	-	.	ID="RND-5_FAMILY-3206";Tend="2457";Tstart="1721";shortTE="F";uid="abe7a1d8-37a3-471f-9c8f-64301a2fa82f"
CAJEWF010000057.1	RepeatMasker	DNA/hAT-Tip100	1453960	1454359	772	-	.	ID="RND-1_FAMILY-5";TEgroup="ctg_57%7CRND-1_FAMILY-5%7C1";Tend="2188";Tstart="1563";shortTE="F";uid="b89d77ee-3dcd-4a93-ada2-717b33a85f48"
CAJEWF010000057.1	RepeatMasker	DNA	967467	967776	1445	-	.	ID="RND-4_FAMILY-1880";Tend="1239";Tstart="935";shortTE="F";uid="44833f9c-4e49-4aa4-95b7-16d9c3aebf65"
CAJEWF010000057.1	RepeatMasker	LTR/Gypsy	2030442	2030699	1959	-	.	ID="RND-1_FAMILY-255";Tend="1226";Tstart="969";shortTE="F";uid="a9699569-f797-4b9e-a67f-9e46054e17da"
CAJEWF010000057.1	RepeatMasker	DNA/hAT-Tip100	2314129	2315243	3536	-	.	ID="RND-6_FAMILY-5722";TEgroup="ctg_57%7CRND-6_FAMILY-5722%7C4";Tend="2412";Tstart="1064";shortTE="F";uid="9ec720f7-ea49-44bd-8430-8da8acf36b7b"
CAJEWF010000057.1	RepeatMasker	Unknown	698012	698176	1188	-	.	ID="RND-6_FAMILY-11";Tend="1077";Tstart="913";shortTE="F";uid="f8eb65da-7ee5-4cfa-bc64-2ab89d09bf75"
CAJEWF010000057.1	RepeatMasker	DNA	1387530	1387713	623	-	.	ID="RND-5_FAMILY-971";Tend="1184";Tstart="991";shortTE="F";uid="6472e7d6-6fff-4ef7-a50a-27c6435a6ebe"
CAJEWF010000057.1	RepeatMasker	DNA/CMC-EnSpm	1238098	1238365	1819	-	.	ID="RND-4_FAMILY-447";Tend="1218";Tstart="952";shortTE="F";uid="ab3faa94-afdd-457c-90f0-2b9a6d8881db"
CAJEWF010000057.1	RepeatMasker	DNA	2433014	2433301	1705	-	.	ID="RND-6_FAMILY-14136";Tend="1119";Tstart="829";shortTE="F";uid="92d11869-037e-4d55-bcaf-9890047e5d02"
CAJEWF010000057.1	RepeatMasker	DNA	173539	173667	906	-	.	ID="RND-5_FAMILY-1857";Tend="4717";Tstart="4587";shortTE="F";uid="fb3609cc-29b3-4619-8789-73ea2a9004ff"
CAJEWF010000057.1	RepeatMasker	LTR/Gypsy	1250409	1250665	1871	-	.	ID="RND-6_FAMILY-4518";Tend="1137";Tstart="881";shortTE="F";uid="fe1b10b7-a7fd-4aa5-82b1-4e92ab00ff44"
CAJEWF010000057.1	RepeatMasker	LINE/L2	1344297	1344501	737	-	.	ID="RND-4_FAMILY-328";Tend="1108";Tstart="891";shortTE="F";uid="834367f9-254f-4209-8e95-24f2a8c13c3e"
CAJEWF010000057.1	RepeatMasker	DNA/hAT-Tip100	1842091	1842707	452	-	.	ID="RND-4_FAMILY-1987";TEgroup="ctg_57%7CRND-4_FAMILY-1987%7C1";Tend="1585";Tstart="1021";shortTE="T";uid="8e425439-9f96-4078-a1e5-e8762b0cabd3"
CAJEWF010000057.1	RepeatMasker	DNA	650625	650813	462	-	.	ID="DNA-5_BTA";Tend="253";Tstart="57";shortTE="F";uid="1e4e5e55-ae6c-479d-87e4-5e1d53fa045c"
CAJEWF010000057.1	RepeatMasker	DNA	525332	525837	4210	-	.	ID="DNA-1_BTA";Tend="504";Tstart="1";shortTE="F";uid="43384b3b-5919-4f25-82a4-8c2714db1ac7"
CAJEWF010000057.1	RepeatMasker	Unknown	814272	814414	1002	-	.	ID="RND-1_FAMILY-22";Tend="984";Tstart="841";shortTE="F";uid="2f8eb241-23be-46c5-aca5-acd85b662e52"
CAJEWF010000057.1	RepeatMasker	RC/Helitron	605154	605311	600	-	.	ID="RND-6_FAMILY-631";Tend="1509";Tstart="1353";shortTE="F";uid="a4d6e3a9-2d38-4c21-82db-e01b9e5e3f25"
CAJEWF010000057.1	RepeatMasker	DNA	2036431	2040892	32608	-	.	ID="RND-5_FAMILY-1297";Tend="4415";Tstart="23";shortTE="F";uid="08ce8826-19dc-44f5-aa70-3335b80cb443"
CAJEWF010000057.1	RepeatMasker	DNA/CMC	158275	158511	2066	-	.	ID="RND-1_FAMILY-662";Tend="1218";Tstart="971";shortTE="F";uid="60d05b21-6d6e-43d6-b375-d26d5bbb1a18"
CAJEWF010000057.1	RepeatMasker	DNA/Sola-2	1940885	1941151	555	-	.	ID="RND-6_FAMILY-14157";Tend="1722";Tstart="1505";shortTE="F";uid="32ea8619-b603-4b6f-8a21-ab1a2c7f3e8b"
CAJEWF010000057.1	RepeatMasker	DNA	1247444	1247595	1042	-	.	ID="dna4-17b_bta";Tend="127";Tstart="1";shortTE="F";uid="23def771-a184-4a9f-9e4b-6769628b6794"
CAJEWF010000057.1	RepeatMasker	LTR/Gypsy	136510	136789	997	-	.	ID="RND-5_FAMILY-1051";Tend="1197";Tstart="932";shortTE="F";uid="633d7db4-a6dd-4aea-9e5f-c93eac1008a7"
CAJEWF010000057.1	RepeatMasker	DNA	49214	49408	510	-	.	ID="RND-2_FAMILY-298";Tend="1246";Tstart="1024";shortTE="F";uid="320b5b6e-8b80-4acd-973b-bb08d4bcef09"
CAJEWF010000057.1	RepeatMasker	LINE/I-Jockey	1395495	1395674	1106	-	.	ID="RND-4_FAMILY-1190";Tend="1240";Tstart="1059";shortTE="F";uid="e0d82df0-8d71-4d74-bc87-d473a2c258ba"
CAJEWF010000057.1	RepeatMasker	LTR/Gypsy	1343814	1344075	1744	-	.	ID="RND-3_FAMILY-25";Tend="1086";Tstart="824";shortTE="F";uid="e58d0ccd-efed-4d74-9ec1-91c4bc08660f"
CAJEWF010000057.1	RepeatMasker	Unknown	1550506	1550642	840	-	.	ID="RND-1_FAMILY-309";Tend="1050";Tstart="915";shortTE="F";uid="cee37c18-faa3-4d70-b1a8-1d4f15fca4ab"
CAJEWF010000057.1	RepeatMasker	Unknown	149560	149692	446	-	.	ID="RND-6_FAMILY-1831";Tend="2343";Tstart="2198";shortTE="F";uid="0ac7495e-99d7-4f75-a586-96ca8690db8a"
CAJEWF010000057.1	RepeatMasker	DNA/CMC-EnSpm	606183	606478	623	-	.	ID="RND-6_FAMILY-1912";TEgroup="ctg_57%7CRND-6_FAMILY-1912%7C1";Tend="1095";Tstart="972";shortTE="F";uid="3859b1c8-a4e7-415a-b8fc-8d42fea39191"
CAJEWF010000057.1	RepeatMasker	Unknown	595966	596270	1763	-	.	ID="RND-1_FAMILY-900";Tend="1263";Tstart="960";shortTE="F";uid="b1090251-58b3-4515-bedd-0c6ea660ff58"
CAJEWF010000057.1	RepeatMasker	LTR/Gypsy	992642	992767	522	-	.	ID="RND-3_FAMILY-443";Tend="968";Tstart="842";shortTE="F";uid="e07ed117-ca18-42ab-aeeb-e7af4b9d58d2"
CAJEWF010000057.1	RepeatMasker	DNA/hAT?	1436309	1436410	510	-	.	ID="RND-6_FAMILY-2283";Tend="2160";Tstart="2068";shortTE="F";uid="4746cd97-aec2-43b7-b46c-61caba5f76ff"
CAJEWF010000057.1	RepeatMasker	LINE/I-Jockey	1527298	1527476	888	-	.	ID="RND-6_FAMILY-14999";Tend="1172";Tstart="994";shortTE="F";uid="b4ca5e3e-eac3-4780-bdd2-a48326d0bba7"
CAJEWF010000057.1	RepeatMasker	Unknown	488634	488927	1319	-	.	ID="RND-6_FAMILY-2709";Tend="1223";Tstart="926";shortTE="F";uid="09eba1eb-ef59-41e9-a559-557def79238b"
CAJEWF010000057.1	RepeatMasker	DNA	1074843	1075133	1293	-	.	ID="RND-4_FAMILY-4629";Tend="1244";Tstart="967";shortTE="F";uid="462ba475-344b-4810-a6fc-59e537ca0963"
CAJEWF010000057.1	RepeatMasker	DNA	2299120	2299347	559	-	.	ID="RND-1_FAMILY-886";Tend="2687";Tstart="2436";shortTE="F";uid="520c6200-adf2-4d44-a681-98ae9f6ea6bc"
CAJEWF010000057.1	RepeatMasker	DNA/CMC-EnSpm	1012736	1013146	3218	-	.	ID="ENSPM-N3_BTA";Tend="414";Tstart="1";shortTE="F";uid="454ae120-f09a-474c-ad5e-e6d0aa4f4663"
CAJEWF010000057.1	RepeatMasker	LTR/Gypsy	2012502	2012770	1553	-	.	ID="RND-3_FAMILY-488";Tend="1072";Tstart="804";shortTE="F";uid="c31ecb1c-dbb3-451f-99de-cb88384e3e5e"
CAJEWF010000057.1	RepeatMasker	DNA/hAT?	379025	379334	2361	-	.	ID="HAT-N6_BTA";Tend="311";Tstart="1";shortTE="F";uid="d1acc475-b7a4-42bb-b1d0-bba359e6bdcb"
CAJEWF010000057.1	RepeatMasker	Unknown	527244	527760	2723	-	.	ID="RND-1_FAMILY-66";TEgroup="ctg_57%7CRND-1_FAMILY-66%7C1";Tend="1938";Tstart="762";shortTE="F";uid="2cda91b8-4249-42c2-9e57-9b06f9b0aa52"
CAJEWF010000057.1	RepeatMasker	DNA/hAT?	351313	351416	516	-	.	ID="RND-6_FAMILY-3850";Tend="828";Tstart="728";shortTE="F";uid="bc42aed1-2969-4ec4-be1a-692defdb4ada"
CAJEWF010000057.1	RepeatMasker	DNA	35199	35463	960	-	.	ID="RND-6_FAMILY-26";Tend="1291";Tstart="1001";shortTE="F";uid="8bbb6523-d45c-4bfa-901f-aad529c5a136"
CAJEWF010000057.1	RepeatMasker	DNA/Sola-1	2040899	2041165	1237	-	.	ID="RND-6_FAMILY-542";Tend="1106";Tstart="854";shortTE="F";uid="72dcda3b-2306-4f09-846f-0a7454fba2aa"
CAJEWF010000057.1	RepeatMasker	RC/Helitron	2111151	2111280	743	-	.	ID="RND-6_FAMILY-9867";Tend="714";Tstart="567";shortTE="F";uid="81c343a7-7994-4d82-804b-d93da0338339"
CAJEWF010000057.1	RepeatMasker	DNA/Maverick	1002860	1002969	631	-	.	ID="RND-2_FAMILY-28";Tend="848";Tstart="739";shortTE="F";uid="b65e499e-25d6-4b90-9e30-d4d3d94cf83a"
CAJEWF010000057.1	RepeatMasker	Unknown	308003	308259	1454	-	.	ID="RND-1_FAMILY-36";Tend="1204";Tstart="948";shortTE="F";uid="a3ef1472-be74-4609-ad24-a7c7368fee51"
CAJEWF010000057.1	RepeatMasker	Unknown	72952	73148	418	-	.	ID="RND-1_FAMILY-217";Tend="1135";Tstart="924";shortTE="F";uid="63b2b7c8-5698-483f-8ed8-567e5783e892"
CAJEWF010000057.1	RepeatMasker	LINE/L2	1598348	1598613	1715	-	.	ID="RND-4_FAMILY-328";Tend="1162";Tstart="896";shortTE="F";uid="43b2b695-1598-4488-82f1-dee46ce3ac2e"
CAJEWF010000057.1	RepeatMasker	DNA/PIF-Spy	755770	755953	651	-	.	ID="RND-6_FAMILY-18231";Tend="874";Tstart="654";shortTE="F";uid="83becf57-bf50-4be4-a377-f6b31dd1976e"
CAJEWF010000057.1	RepeatMasker	Unknown	1015923	1016136	1242	-	.	ID="RND-5_FAMILY-2302";Tend="1184";Tstart="952";shortTE="F";uid="4a64c137-d046-471a-8489-c50408e68e25"
CAJEWF010000057.1	RepeatMasker	DNA/Maverick	1332735	1333054	1943	-	.	ID="RND-2_FAMILY-28";Tend="1065";Tstart="737";shortTE="F";uid="3fe2cf07-17ca-47ee-9e7b-0c6a7b3382ce"
CAJEWF010000057.1	RepeatMasker	DNA/CMC-EnSpm	2103193	2103453	1951	-	.	ID="RND-4_FAMILY-447";Tend="1215";Tstart="955";shortTE="F";uid="507543f4-e979-47f3-8630-8a76d94213b3"
CAJEWF010000057.1	RepeatMasker	Unknown	1225140	1225431	612	-	.	ID="RND-1_FAMILY-381";Tend="316";Tstart="17";shortTE="F";uid="d340ee07-3887-405e-99e3-414b789bee6f"
CAJEWF010000057.1	RepeatMasker	Unknown	2138823	2139202	1434	-	.	ID="RND-6_FAMILY-2817";Tend="1374";Tstart="1019";shortTE="F";uid="d278237d-c855-408e-961d-9ef2208034d7"
CAJEWF010000057.1	RepeatMasker	LTR/Gypsy	754825	755059	1308	-	.	ID="RND-6_FAMILY-1649";TEgroup="ctg_57%7CRND-6_FAMILY-1649%7C1";Tend="1172";Tstart="969";shortTE="F";uid="9aa6cd27-f02a-4064-bdb3-7b7611b062d9"
CAJEWF010000057.1	RepeatMasker	Unknown	404362	404751	2834	-	.	ID="RND-1_FAMILY-646";Tend="1376";Tstart="974";shortTE="F";uid="0a986c27-450e-44b7-984d-57cc4f78f067"
CAJEWF010000057.1	RepeatMasker	LTR/Gypsy	2110495	2110664	1454	-	.	ID="RND-6_FAMILY-1649";Tend="1142";Tstart="973";shortTE="F";uid="6208217b-1e70-4266-90e3-000bd50f3535"
CAJEWF010000057.1	RepeatMasker	Unknown	413032	413172	628	-	.	ID="RND-1_FAMILY-695";Tend="1025";Tstart="884";shortTE="F";uid="6eca1c0e-003f-4a82-b350-9f2de8d44ea3"
CAJEWF010000057.1	RepeatMasker	DNA	1227936	1228224	1785	-	.	ID="DNA-10_BTA";Tend="434";Tstart="152";shortTE="F";uid="55623e5e-66cc-46e0-aa8d-679d149b3c72"
CAJEWF010000057.1	RepeatMasker	Unknown	1041050	1041163	629	-	.	ID="RND-6_FAMILY-1734";Tend="1076";Tstart="963";shortTE="F";uid="44987edd-c3c5-41e4-a474-891fab48f24c"
CAJEWF010000057.1	RepeatMasker	DNA	440452	440689	784	-	.	ID="DNA-5_BTA";Tend="254";Tstart="1";shortTE="F";uid="88abe9c4-0458-4f8f-b233-4272ef4ad8ca"
CAJEWF010000057.1	RepeatMasker	DNA/hAT-Tip100	1946008	1947276	6143	-	.	ID="HAT-N7_BTA";Tend="1539";Tstart="1";shortTE="F";uid="cfe35897-0d0c-4207-8b4e-b20969e8f559"
CAJEWF010000057.1	RepeatMasker	DNA/hAT-Tip100	732318	732785	3189	-	.	ID="RND-6_FAMILY-2154";Tend="888";Tstart="443";shortTE="F";uid="2965b733-25a8-4163-a718-a0c09ea27461"
CAJEWF010000057.1	RepeatMasker	LTR/Gypsy	1867529	1868044	2267	-	.	ID="RND-5_FAMILY-1051";Tend="1454";Tstart="937";shortTE="F";uid="49219a30-1b5b-4ec6-b433-5dfb50bddc0d"
CAJEWF010000057.1	RepeatMasker	Unknown	1	28247	56646	-	.	ID="RND-6_FAMILY-5850";Tend="8558";Tstart="1";shortTE="F";uid="3ad3bebf-10d7-430e-866c-091dd4401665"
CAJEWF010000057.1	RepeatMasker	Unknown	2076075	2076371	403	-	.	ID="RND-6_FAMILY-646";Tend="1607";Tstart="1295";shortTE="F";uid="cb560c89-ab68-48d8-903a-2db6e6f9116a"
CAJEWF010000057.1	RepeatMasker	DNA	1581617	1581881	1346	-	.	ID="RND-1_FAMILY-59";Tend="1244";Tstart="992";shortTE="F";uid="59f1e519-89a5-4df2-9b00-16e1c831dddc"
CAJEWF010000057.1	RepeatMasker	LTR/Gypsy	829521	829772	1446	-	.	ID="RND-3_FAMILY-25";Tend="1338";Tstart="1086";shortTE="F";uid="3bd9f925-cd4f-47b8-90e6-8839c460d76e"
CAJEWF010000057.1	RepeatMasker	DNA/PIF-Spy	863880	864093	605	-	.	ID="RND-6_FAMILY-1161";Tend="3808";Tstart="3598";shortTE="F";uid="31801aa5-2000-40fa-8123-57656e3a75bd"
CAJEWF010000057.1	RepeatMasker	DNA	211294	211401	411	-	.	ID="RND-5_FAMILY-149";Tend="1354";Tstart="1243";shortTE="F";uid="00874e5e-e590-4ca5-87e0-817604d0b1ca"
CAJEWF010000057.1	RepeatMasker	DNA	1163812	1164182	1426	-	.	ID="RND-5_FAMILY-149";Tend="1368";Tstart="990";shortTE="F";uid="19b72d87-e898-4be2-b2b3-63182d3053fd"
CAJEWF010000057.1	RepeatMasker	LINE/L2	2013303	2014480	8680	-	.	ID="RND-1_FAMILY-520";Tend="6050";Tstart="4908";shortTE="F";uid="ce15824c-2a84-41f2-8ff5-cd71ed9471af"
CAJEWF010000057.1	RepeatMasker	Unknown	695761	695925	1250	-	.	ID="RND-6_FAMILY-11";Tend="1076";Tstart="912";shortTE="F";uid="3ab0718d-ce2e-4e0e-b8fb-881d337e51ea"
CAJEWF010000057.1	RepeatMasker	DNA/hAT-Tip100	292649	293422	4348	-	.	ID="HAT-N2_BTA";Tend="819";Tstart="1";shortTE="F";uid="3ff2cff5-245b-49e1-b9c8-2fd5871136bf"
CAJEWF010000057.1	RepeatMasker	DNA/TcMar-Tc1	1830625	1837079	43811	-	.	ID="rnd-1_family-32";Tend="5965";Tstart="2";shortTE="F";uid="44676e76-2a57-48ff-9c94-32d4728fce96"
CAJEWF010000057.1	RepeatMasker	Unknown	385815	386087	653	-	.	ID="RND-1_FAMILY-40";Tend="1199";Tstart="926";shortTE="F";uid="8b4f01cc-c296-4cc0-9293-a8fa3b4f757f"
CAJEWF010000057.1	RepeatMasker	DNA/Sola-2	1601737	1602021	1259	-	.	ID="RND-6_FAMILY-7106";Tend="2427";Tstart="2137";shortTE="F";uid="3edd105a-9144-4c67-af66-961571f6b1ba"
CAJEWF010000057.1	RepeatMasker	DNA/CMC	431590	431813	1262	-	.	ID="RND-5_FAMILY-34";Tend="1155";Tstart="932";shortTE="F";uid="c21080c5-c254-4bc7-8964-050ba036a2a1"
CAJEWF010000057.1	RepeatMasker	DNA/CMC-Transib	961856	962154	769	-	.	ID="RND-5_FAMILY-2303";TEgroup="ctg_57%7CRND-5_FAMILY-2303%7C3";Tend="934";Tstart="766";shortTE="F";uid="db97f21a-c28f-4d36-b4d0-901a1d575ed5"
CAJEWF010000057.1	RepeatMasker	RC/Helitron	1821896	1821997	732	-	.	ID="RND-5_FAMILY-1779";Tend="915";Tstart="810";shortTE="F";uid="fe062d9d-3554-499c-969d-dc8caca4c664"
CAJEWF010000057.1	RepeatMasker	LTR/Pao	145179	145466	894	-	.	ID="RND-1_FAMILY-112";Tend="1211";Tstart="902";shortTE="F";uid="00e695c4-27e5-404c-a43f-cc3469221968"
CAJEWF010000057.1	RepeatMasker	DNA	2151803	2152076	815	-	.	ID="RND-6_FAMILY-7817";Tend="2530";Tstart="2252";shortTE="F";uid="0dd102d4-eaf7-46e0-87c6-cb376d9855f7"
CAJEWF010000057.1	RepeatMasker	LINE/L2	2256017	2256378	2806	-	.	ID="RND-6_FAMILY-7287";Tend="798";Tstart="446";shortTE="F";uid="894e76a7-dc83-42bf-a0b8-e9de15844af8"
CAJEWF010000057.1	RepeatMasker	LTR/Gypsy	249641	249918	1797	-	.	ID="RND-5_FAMILY-1051";Tend="1449";Tstart="1164";shortTE="F";uid="f8b78479-c8eb-4753-b7a4-feb14d99eb73"
CAJEWF010000057.1	RepeatMasker	DNA	1711605	1712713	6105	-	.	ID="RND-1_FAMILY-251";Tend="2969";Tstart="1898";shortTE="F";uid="4607c6b7-d3c2-4ac6-908c-ccea58d1ac6b"
CAJEWF010000057.1	RepeatMasker	RC/Helitron	158096	158270	814	-	.	ID="RND-4_FAMILY-1349";Tend="1984";Tstart="1808";shortTE="F";uid="909f1f82-b6b4-4e1d-80e0-6840da6d52db"
CAJEWF010000057.1	RepeatMasker	DNA/CMC	1246487	1246617	888	-	.	ID="RND-1_FAMILY-383";Tend="1065";Tstart="934";shortTE="F";uid="749ab288-7747-47e1-84c3-394af82ecd5e"
CAJEWF010000057.1	RepeatMasker	DNA/hAT?	1056681	1057002	2010	-	.	ID="RND-6_FAMILY-2385";Tend="1299";Tstart="985";shortTE="F";uid="69b2cfc4-b957-4e36-8da7-fa700ddc8693"
CAJEWF010000057.1	RepeatMasker	DNA	1138727	1139032	1801	-	.	ID="DNA-11_BTA";Tend="549";Tstart="256";shortTE="F";uid="10bd78c5-4399-4bdf-b896-342f772d0545"
CAJEWF010000057.1	RepeatMasker	DNA/CMC-EnSpm	2008484	2010368	16028	-	.	ID="RND-5_FAMILY-2651";Tend="2691";Tstart="811";shortTE="F";uid="f32e8d3e-2445-4aba-a8fc-68cd80fe5119"
CAJEWF010000057.1	RepeatMasker	DNA/hAT-Tip100	1430349	1430583	1236	-	.	ID="rnd-6_family-5722";Tend="1854";Tstart="1630";shortTE="F";uid="99f6e375-d917-430d-ac2c-149cf97bf864"
CAJEWF010000057.1	RepeatMasker	LINE/Penelope	2149206	2149382	998	-	.	ID="RND-1_FAMILY-414";Tend="1661";Tstart="1485";shortTE="F";uid="0ffd61d9-609b-41b3-85a4-38175deb6d9b"
CAJEWF010000057.1	RepeatMasker	DNA/CMC-EnSpm	2411707	2412046	2221	-	.	ID="RND-6_FAMILY-7078";Tend="725";Tstart="420";shortTE="F";uid="cbc90c06-4ae0-4eee-82fd-c84092eebc90"
CAJEWF010000057.1	RepeatMasker	LINE/I	577160	577306	994	-	.	ID="NIMB-1_BTA";Tend="5567";Tstart="5417";shortTE="F";uid="03a07ca7-9482-4971-9ee5-699c1079316f"
CAJEWF010000057.1	RepeatMasker	DNA/CMC-Transib	1899168	1899306	840	-	.	ID="RND-5_FAMILY-2303";Tend="913";Tstart="773";shortTE="F";uid="77ce788a-e22d-4344-9c53-1040c0e85083"
CAJEWF010000057.1	RepeatMasker	DNA	700764	701133	1326	-	.	ID="RND-6_FAMILY-26";Tend="1296";Tstart="907";shortTE="F";uid="49bab72a-c859-4d92-9c95-483f8f1e4814"
CAJEWF010000057.1	RepeatMasker	DNA/CMC	1392173	1392384	1716	-	.	ID="ENSPM-N2_BTA";Tend="212";Tstart="1";shortTE="F";uid="5e0f4391-a139-4f02-8aa9-4585c07a4c99"
CAJEWF010000057.1	RepeatMasker	DNA	286513	286819	902	-	.	ID="RND-5_FAMILY-1623";Tend="896";Tstart="582";shortTE="F";uid="1bab4fbd-4986-4e2d-a804-896a0146c3a6"
CAJEWF010000057.1	RepeatMasker	Unknown	2108399	2108706	2164	-	.	ID="RND-4_FAMILY-226";Tend="1227";Tstart="921";shortTE="F";uid="ccec812c-add6-45b7-873f-86a4466752ad"
CAJEWF010000057.1	RepeatMasker	DNA/PIF-Spy	2296417	2297262	3760	-	.	ID="ISL2EU-N2_BTA";TEgroup="ctg_57%7CISL2EU-N2_BTA%7C1";Tend="718";Tstart="1";shortTE="F";uid="9043c3e9-2e16-44d8-a5bb-865d3eb52aeb"
CAJEWF010000057.1	RepeatMasker	RC/Helitron	1309759	1310660	5028	-	.	ID="RND-1_FAMILY-88";Tend="2142";Tstart="1154";shortTE="F";uid="9855dcfe-62bb-43d0-a5fd-60280f44d567"
CAJEWF010000057.1	RepeatMasker	DNA	2002615	2005699	26425	-	.	ID="RND-5_FAMILY-286";Tend="3576";Tstart="485";shortTE="F";uid="3923c735-817b-4b96-abe8-577b85460068"
CAJEWF010000057.1	RepeatMasker	DNA/PIF-Spy	416548	416703	623	-	.	ID="ISL2EU-2N1_BTA";Tend="199";Tstart="43";shortTE="F";uid="026b790f-228d-4560-a0e5-b9e990cb2c27"
CAJEWF010000057.1	RepeatMasker	Unknown	302809	302947	657	-	.	ID="RND-3_FAMILY-763";Tend="1222";Tstart="1083";shortTE="F";uid="a0f87326-9999-4401-8199-f7c10cd2a06a"
CAJEWF010000057.1	RepeatMasker	DNA	499680	499821	777	-	.	ID="RND-5_FAMILY-3769";Tend="2830";Tstart="2692";shortTE="F";uid="0e363d1f-6dd3-4678-9f5d-cfa1711bcd48"
CAJEWF010000057.1	RepeatMasker	Unknown	270614	271623	4938	-	.	ID="RND-5_FAMILY-2764";Tend="1903";Tstart="891";shortTE="F";uid="50f4ee65-615c-403c-8eff-5c490c8c91d8"
CAJEWF010000057.1	RepeatMasker	Unknown	330543	330858	1685	-	.	ID="RND-1_FAMILY-217";Tend="1265";Tstart="931";shortTE="F";uid="0c0afbee-5cc6-4f0d-98be-eabdb813389e"
CAJEWF010000057.1	RepeatMasker	LTR/Gypsy	2001968	2002316	2816	-	.	ID="RND-1_FAMILY-489";Tend="3518";Tstart="3175";shortTE="F";uid="72b67ee2-cee6-4aa6-b841-cb10c2011b06"
CAJEWF010000057.1	RepeatMasker	Unknown	1545189	1545646	2342	-	.	ID="RND-6_FAMILY-2397";Tend="1501";Tstart="1040";shortTE="F";uid="73847950-d396-4ebd-9ca3-7183d06ac5da"
CAJEWF010000057.1	RepeatMasker	DNA	445354	445477	1018	-	.	ID="DNA4-17B_BTA";Tend="124";Tstart="1";shortTE="F";uid="aa2f882b-7665-44c3-ad3a-575700b705bf"
CAJEWF010000057.1	RepeatMasker	LTR/Gypsy	1829273	1829531	1931	-	.	ID="RND-4_FAMILY-31";Tend="1366";Tstart="1106";shortTE="F";uid="f113f029-b5dc-4eb5-aff3-ff3fbb6aa1aa"
CAJEWF010000057.1	RepeatMasker	DNA	997985	998227	718	-	.	ID="DNA-11_BTA";Tend="549";Tstart="282";shortTE="F";uid="84968efe-3724-45f9-9c7c-2c608baa456b"
CAJEWF010000057.1	RepeatMasker	DNA/CMC-EnSpm	1829745	1829911	598	-	.	ID="RND-6_FAMILY-6354";Tend="1907";Tstart="1748";shortTE="F";uid="abb420ef-32fb-4c11-a04c-b55ac4cdc3c7"
CAJEWF010000057.1	RepeatMasker	DNA	1233934	1234104	1185	-	.	ID="RND-3_FAMILY-28";Tend="1070";Tstart="900";shortTE="F";uid="1c017c96-8b52-49d8-8494-1c78fae8f523"
CAJEWF010000057.1	RepeatMasker	Unknown	936688	936926	1945	-	.	ID="RND-6_FAMILY-778";Tend="1179";Tstart="938";shortTE="F";uid="a0fc980a-4210-4c2a-a478-f8dc849c5bba"
CAJEWF010000057.1	RepeatMasker	Unknown	223128	223296	1379	-	.	ID="RND-5_FAMILY-652";Tend="1088";Tstart="920";shortTE="F";uid="35a74a6c-a2c4-4d24-92cb-6fef9761d64e"
CAJEWF010000057.1	RepeatMasker	LINE/I-Jockey	1962413	1964119	13433	-	.	ID="RND-5_FAMILY-511";Tend="2565";Tstart="869";shortTE="F";uid="44654405-0fe4-44f6-a43a-81277e15de9d"
CAJEWF010000057.1	RepeatMasker	LTR/Gypsy	1897291	1897547	1719	-	.	ID="RND-6_FAMILY-1649";Tend="1404";Tstart="1145";shortTE="F";uid="e2be4098-0e75-4b77-9595-afdac6e44a4c"
CAJEWF010000057.1	RepeatMasker	LTR/Gypsy	2131231	2131429	888	-	.	ID="RND-6_FAMILY-1646";Tend="1503";Tstart="1306";shortTE="F";uid="35036e9d-0add-4866-8135-70e7d89db8b3"
CAJEWF010000057.1	RepeatMasker	DNA/Maverick	1002239	1002382	1134	-	.	ID="RND-2_FAMILY-28";Tend="990";Tstart="847";shortTE="F";uid="85b2be30-1969-4939-8544-383221f0bab9"
CAJEWF010000057.1	RepeatMasker	Unknown	1220600	1220749	1041	-	.	ID="RND-1_FAMILY-856";Tend="1113";Tstart="964";shortTE="F";uid="9b531c14-d69d-4bd2-a6ed-3df3853bb166"
CAJEWF010000057.1	RepeatMasker	LINE/L2	2441775	2442098	1264	-	.	ID="RND-6_FAMILY-1465";Tend="2042";Tstart="1771";shortTE="F";uid="cc174f27-72b6-429e-88cc-af87f4f6c4fe"
CAJEWF010000057.1	RepeatMasker	Unknown	210535	210741	943	-	.	ID="RND-3_FAMILY-763";Tend="1238";Tstart="1036";shortTE="F";uid="b8a8df44-e021-4396-a456-87f95642def7"
CAJEWF010000057.1	RepeatMasker	LINE/L2	1576051	1576322	2184	-	.	ID="RND-1_FAMILY-164";Tend="1178";Tstart="907";shortTE="F";uid="ea9e3db3-ef68-46cb-8e11-34f277655dce"
CAJEWF010000057.1	RepeatMasker	DNA/CMC-Transib	684630	684795	1196	-	.	ID="RND-5_FAMILY-2303";Tend="929";Tstart="764";shortTE="F";uid="fcb34041-c372-4d5a-ad49-368d2c620a9d"
CAJEWF010000057.1	RepeatMasker	DNA/hAT-Tip100	862462	862718	1884	-	.	ID="RND-6_FAMILY-6685";Tend="1073";Tstart="816";shortTE="F";uid="cc4ed773-cd7f-4ca3-a2a9-8621673e6ff3"
CAJEWF010000057.1	RepeatMasker	DNA	486788	486989	931	-	.	ID="DNA-1_BTA";Tend="319";Tstart="120";shortTE="F";uid="b39ba6d3-8906-48ea-b5ee-1417d2f49849"
CAJEWF010000057.1	RepeatMasker	DNA/CMC-EnSpm	1061770	1061926	1258	-	.	ID="RND-3_FAMILY-131";Tend="1192";Tstart="1035";shortTE="F";uid="6fa34144-83a1-4c7e-adec-10c87aed59ee"
CAJEWF010000057.1	RepeatMasker	LTR/Gypsy	2104540	2104692	922	-	.	ID="RND-3_FAMILY-488";Tend="1082";Tstart="930";shortTE="F";uid="b1e5f9aa-740d-4cb6-ac5f-83e4b740f43f"
CAJEWF010000057.1	RepeatMasker	DNA	2287124	2287677	4235	-	.	ID="DNA-4_BTA";Tend="554";Tstart="1";shortTE="F";uid="b8e1c490-dc36-40c2-ab4d-1f6d593ffde0"
CAJEWF010000057.1	RepeatMasker	Unknown	702024	702149	634	-	.	ID="RND-6_FAMILY-1119";Tend="980";Tstart="852";shortTE="F";uid="7356ad0a-6272-4ac6-be0b-319cf3698028"
CAJEWF010000057.1	RepeatMasker	DNA	1207026	1207290	521	-	.	ID="DNA-11_BTA";Tend="248";Tstart="3";shortTE="F";uid="42efa6ae-00d1-4408-8299-67aa991ebcca"
CAJEWF010000057.1	RepeatMasker	DNA/TcMar-Tc1	56939	57183	1597	-	.	ID="RND-1_FAMILY-170";Tend="1182";Tstart="928";shortTE="F";uid="7e9dd3f2-224c-4331-b739-d7f62aa25a3b"
CAJEWF010000057.1	RepeatMasker	DNA	154705	155009	587	-	.	ID="DNA-11_BTA";TEgroup="ctg_57%7CDNA-11_BTA%7C1";Tend="123";Tstart="1";shortTE="F";uid="2a084f5f-33de-41ea-8c26-a5c0ca1d39c7"
CAJEWF010000057.1	RepeatMasker	DNA/PIF-Harbinger	869279	869525	1423	-	.	ID="RND-4_FAMILY-1090";Tend="1202";Tstart="949";shortTE="F";uid="983c5537-62ef-496f-af68-da0f74dd9962"
CAJEWF010000057.1	RepeatMasker	DNA/CMC-Transib	830486	830921	1027	-	.	ID="RND-5_FAMILY-2303";TEgroup="ctg_57%7CRND-5_FAMILY-2303%7C1";Tend="933";Tstart="762";shortTE="F";uid="39cd8620-421a-40b5-b6ff-828671f10ec6"
CAJEWF010000057.1	RepeatMasker	LTR/Gypsy	1510775	1510947	598	-	.	ID="RND-4_FAMILY-369";Tend="1051";Tstart="883";shortTE="F";uid="2e164705-ea98-4a72-8cb7-7b6481829a2b"
CAJEWF010000057.1	RepeatMasker	DNA/CMC	852818	853009	1045	-	.	ID="RND-6_FAMILY-5287";Tend="1124";Tstart="933";shortTE="F";uid="b9a277d8-fb62-4beb-992f-54ed029fdf6b"
CAJEWF010000057.1	RepeatMasker	LTR/Gypsy	2116748	2116912	1457	-	.	ID="RND-6_FAMILY-1649";Tend="1137";Tstart="973";shortTE="F";uid="b122b28c-3fa5-4304-9cf6-e0608cd84e4f"
CAJEWF010000057.1	RepeatMasker	DNA	351246	351398	975	-	.	ID="RND-5_FAMILY-1477";Tend="1164";Tstart="1012";shortTE="F";uid="07364477-855c-4a94-843d-1fc4279a9101"
CAJEWF010000057.1	RepeatMasker	LTR/Pao	708041	716718	18602	-	.	ID="RND-6_FAMILY-459";Tend="5532";Tstart="2";shortTE="F";uid="a881e073-ab2f-40fc-8d6d-37c85ad49486"
CAJEWF010000057.1	RepeatMasker	DNA	300744	301031	2195	-	.	ID="RND-6_FAMILY-5735";Tend="1085";Tstart="798";shortTE="F";uid="318603a5-94cf-4caa-a5d9-e208bad870df"
CAJEWF010000057.1	RepeatMasker	DNA/CMC	1830085	1830308	1822	-	.	ID="ENSPM-N1_BTA";Tend="228";Tstart="3";shortTE="F";uid="8f30269d-d7e5-46d6-bff5-076f5b794c65"
CAJEWF010000057.1	RepeatMasker	Unknown	1153067	1153244	1239	-	.	ID="RND-4_FAMILY-384";Tend="1006";Tstart="828";shortTE="F";uid="8c8c39ee-bcee-4e7d-bf58-7a48ca9d0397"
CAJEWF010000057.1	RepeatMasker	LTR/Gypsy	908621	909025	1458	-	.	ID="RND-6_FAMILY-6215";Tend="1405";Tstart="972";shortTE="F";uid="25250b57-1c3a-42c9-b6f5-080581e443de"
CAJEWF010000057.1	RepeatMasker	DNA/TcMar-Tc1	902697	902918	1027	-	.	ID="RND-4_FAMILY-168";Tend="1173";Tstart="961";shortTE="F";uid="00fb1ebc-cd36-40dd-a701-9084124684a0"
CAJEWF010000057.1	RepeatMasker	DNA	779750	780264	1946	-	.	ID="DNA-4_BTA";Tend="554";Tstart="32";shortTE="F";uid="44bdd360-7f9f-4477-bb65-acdc8461f2fd"
CAJEWF010000057.1	RepeatMasker	DNA	560686	560808	941	-	.	ID="DNA4-17B_BTA";Tend="124";Tstart="1";shortTE="F";uid="7ff4a7e0-af71-46fe-86d1-bd0ffcc18d7a"
CAJEWF010000057.1	RepeatMasker	DNA	405647	405907	1830	-	.	ID="DNA-11_BTA";Tend="551";Tstart="279";shortTE="F";uid="89af5e41-c40f-42b5-8ae4-6d4fd52cfb3c"
CAJEWF010000057.1	RepeatMasker	DNA/CMC	1067363	1067618	1819	-	.	ID="RND-1_FAMILY-3";Tend="1161";Tstart="906";shortTE="F";uid="f2f65e58-0914-4f3c-a62b-e1ffdce4edee"
CAJEWF010000057.1	RepeatMasker	LINE/L2	1045964	1046230	2035	-	.	ID="RND-1_FAMILY-164";Tend="1175";Tstart="909";shortTE="F";uid="db38dc5f-2e9a-443e-b826-39bb800a383f"
CAJEWF010000057.1	RepeatMasker	LTR/Gypsy	292102	292319	862	-	.	ID="RND-6_FAMILY-1649";Tend="1401";Tstart="972";shortTE="F";uid="15cc2f5e-4d78-49f2-8304-5659d2026689"
CAJEWF010000057.1	RepeatMasker	DNA	1364079	1369487	48294	-	.	ID="RND-1_FAMILY-55";Tend="6117";Tstart="738";shortTE="F";uid="d8d566a5-be24-40e9-9926-b412654e5202"
CAJEWF010000057.1	RepeatMasker	DNA	704141	704324	1054	-	.	ID="RND-1_FAMILY-59";Tend="1246";Tstart="1061";shortTE="F";uid="55958808-baad-4bbc-8810-ad27e518e607"
CAJEWF010000057.1	RepeatMasker	DNA	1446042	1446551	3797	-	.	ID="DNA-1_BTA";Tend="504";Tstart="1";shortTE="F";uid="770de52c-dbe3-405a-b39a-0619da398891"
```
