## Supplementary material for "Transposon accumulation at xenobiotic gene family loci: a comparative genomic analysis in aphids": Sup_File_S2: bemisaTabaci_GCA_903994105.1.filteredRepeats.gff (part 100 of 126)

```
CAJEWF010000057.1	RepeatMasker	Unknown	1940142	1940330	582	-	.	ID="RND-1_FAMILY-279";Tend="1212";Tstart="1026";shortTE="F";uid="946be3cc-49cf-4398-92fa-522ec7fa0729"
CAJEWF010000057.1	RepeatMasker	DNA/Zator	600600	600727	596	-	.	ID="RND-1_FAMILY-980";Tend="1100";Tstart="969";shortTE="F";uid="3401c3b4-f4df-4078-99ac-19a8c75f9b99"
CAJEWF010000057.1	RepeatMasker	Unknown	610710	611227	432	-	.	ID="RND-4_FAMILY-315";TEgroup="ctg_57%7CRND-4_FAMILY-315%7C1";Tend="1336";Tstart="972";shortTE="F";uid="f0d171d6-06ff-4beb-8ca9-0fd97b425732"
CAJEWF010000057.1	RepeatMasker	LINE/I-Jockey	1607698	1607905	930	-	.	ID="JOCKEY-6_BTA";Tend="5174";Tstart="4964";shortTE="F";uid="fd39ac26-eb51-49e9-aec2-6fb10ee6b18b"
CAJEWF010000057.1	RepeatMasker	DNA/CMC-EnSpm	1237483	1237624	438	-	.	ID="RND-6_FAMILY-6392";Tend="843";Tstart="704";shortTE="F";uid="646f1393-a7a4-4d7b-9033-c59f54db6db6"
CAJEWF010000057.1	RepeatMasker	Unknown	2121205	2121381	1075	-	.	ID="RND-4_FAMILY-384";Tend="1006";Tstart="839";shortTE="F";uid="3331bd1a-61f1-408d-8508-326c3ee7b762"
CAJEWF010000057.1	RepeatMasker	DNA	1505357	1505557	581	-	.	ID="DNA-11_BTA";Tend="516";Tstart="275";shortTE="F";uid="c4d0aaeb-4925-4c8d-8b15-eaed43b04414"
CAJEWF010000057.1	RepeatMasker	DNA	298714	298998	2214	-	.	ID="DNA-11_BTA";Tend="284";Tstart="1";shortTE="F";uid="20bc97d6-efdb-40ca-b74f-fe5f1d8c7532"
CAJEWF010000057.1	RepeatMasker	DNA/hAT-hATm	1048442	1048717	1726	-	.	ID="RND-6_FAMILY-7639";Tend="2562";Tstart="2287";shortTE="F";uid="66081fd7-b096-43cf-8648-71915832f368"
CAJEWF010000057.1	RepeatMasker	DNA/Maverick	425011	425309	2139	-	.	ID="RND-2_FAMILY-28";Tend="1021";Tstart="736";shortTE="F";uid="cb4886e2-461d-470d-8765-59494dc83ebd"
CAJEWF010000057.1	RepeatMasker	DNA/CMC-EnSpm	685113	685280	1178	-	.	ID="RND-6_FAMILY-1912";Tend="1116";Tstart="949";shortTE="F";uid="8a63cf7e-f85f-4108-8241-efa034474e96"
CAJEWF010000057.1	RepeatMasker	DNA	664836	664970	428	-	.	ID="RND-3_FAMILY-152";Tend="1162";Tstart="1024";shortTE="F";uid="d5d75c09-f727-4f29-950e-5de5a97bf266"
CAJEWF010000057.1	RepeatMasker	DNA	312013	312260	1820	-	.	ID="DNA-1_BTA";Tend="242";Tstart="1";shortTE="F";uid="2bf10a24-bc4b-4e34-b664-55ed853d2d10"
CAJEWF010000057.1	RepeatMasker	DNA/hAT-Tip100	848106	848357	1179	-	.	ID="RND-6_FAMILY-6685";Tend="1073";Tstart="826";shortTE="F";uid="3b935cec-f2fc-4930-ad0f-36a00c080a4a"
CAJEWF010000057.1	RepeatMasker	DNA	770695	770799	901	-	.	ID="RND-1_FAMILY-110";Tend="1397";Tstart="1293";shortTE="F";uid="12c68528-1b60-4c3e-8a93-8fe2bd564895"
CAJEWF010000057.1	RepeatMasker	DNA/Sola-2	801059	801964	6663	-	.	ID="RND-6_FAMILY-227";Tend="1593";Tstart="671";shortTE="F";uid="f8c97f98-fdc6-47f4-aa46-48e958310ad5"
CAJEWF010000057.1	RepeatMasker	DNA	734341	734492	796	-	.	ID="RND-6_FAMILY-1167";Tend="1971";Tstart="1814";shortTE="F";uid="d86fb302-a8b9-4ff5-913b-db236c7821bc"
CAJEWF010000057.1	RepeatMasker	LINE/L2	2254672	2255672	5767	-	.	ID="RND-6_FAMILY-7287";TEgroup="ctg_57%7CRND-6_FAMILY-7287%7C1";Tend="2073";Tstart="793";shortTE="F";uid="d5c84579-2cba-4b9e-a02e-b4000a102c16"
CAJEWF010000057.1	RepeatMasker	DNA	1322145	1323274	9704	-	.	ID="RND-1_FAMILY-380";Tend="1970";Tstart="838";shortTE="F";uid="e40752bc-b7f7-4d4a-81f5-2dfca4bcea4f"
CAJEWF010000057.1	RepeatMasker	DNA	1999574	2001677	16842	-	.	ID="RND-5_FAMILY-749";Tend="3552";Tstart="1436";shortTE="F";uid="3ba763b1-fae0-4b01-a74c-a7fd3515d518"
CAJEWF010000057.1	RepeatMasker	DNA/CMC	1407209	1407412	1520	-	.	ID="RND-5_FAMILY-957";Tend="1063";Tstart="860";shortTE="F";uid="8b1e1511-1128-4ffc-ae53-52048d9de2e9"
CAJEWF010000057.1	RepeatMasker	Unknown	2135713	2135962	1408	-	.	ID="RND-5_FAMILY-1778";Tend="1150";Tstart="905";shortTE="F";uid="cdae10d7-dac6-4bda-a36d-e1c6e707c6ad"
CAJEWF010000057.1	RepeatMasker	Unknown	1660952	1661278	1963	-	.	ID="RND-6_FAMILY-5540";Tend="1268";Tstart="942";shortTE="F";uid="bf3e65b1-c0f5-4137-bf40-544e1c68eaef"
CAJEWF010000057.1	RepeatMasker	Unknown	1212069	1212504	3032	-	.	ID="RND-6_FAMILY-444";Tend="3134";Tstart="2700";shortTE="F";uid="55199006-9718-4749-adbe-7df61e86164e"
CAJEWF010000057.1	RepeatMasker	Unknown	860206	860698	614	-	.	ID="RND-1_FAMILY-554";Tend="1555";Tstart="1039";shortTE="F";uid="30d4a147-3a05-43c1-b4e4-f5af9d5836bf"
CAJEWF010000057.1	RepeatMasker	DNA	745841	746336	3954	-	.	ID="DNA-1_BTA";Tend="504";Tstart="1";shortTE="F";uid="4c330ca9-35d9-4c72-b85a-439bf4666e81"
CAJEWF010000057.1	RepeatMasker	Unknown	1268636	1270946	21002	-	.	ID="RND-1_FAMILY-469";Tend="3124";Tstart="813";shortTE="F";uid="2c8f6ce6-1a15-4dfa-9f79-26c902425438"
CAJEWF010000057.1	RepeatMasker	DNA/PIF-Spy	416354	416542	836	-	.	ID="RND-5_FAMILY-3006";Tend="2099";Tstart="1902";shortTE="F";uid="8327c37e-161d-47be-9d8f-ba42721e1420"
CAJEWF010000057.1	RepeatMasker	DNA	1855354	1855501	425	-	.	ID="DNA-4_BTA";Tend="518";Tstart="355";shortTE="F";uid="c2dac2b0-4111-4990-9b89-c12f6b092d5a"
CAJEWF010000057.1	RepeatMasker	LTR/Gypsy	856117	856375	1373	-	.	ID="RND-6_FAMILY-1646";Tend="1499";Tstart="1241";shortTE="F";uid="6d19c9fd-98f6-4dc3-b248-063aada1ce3a"
CAJEWF010000057.1	RepeatMasker	DNA	804968	805127	911	-	.	ID="RND-5_FAMILY-3441";Tend="2631";Tstart="2476";shortTE="F";uid="ea7a53fb-5213-4f52-a9ce-e74150967faa"
CAJEWF010000057.1	RepeatMasker	DNA/CMC-EnSpm	890107	890368	1745	-	.	ID="RND-6_FAMILY-1077";Tend="1172";Tstart="912";shortTE="F";uid="17fe72c8-b752-46b5-badf-06f167e6f0d1"
CAJEWF010000057.1	RepeatMasker	DNA/PIF-Spy	1778014	1778660	4639	-	.	ID="ISL2EU-6N1_BTA";Tend="1133";Tstart="477";shortTE="F";uid="4b2c780e-df23-4bc6-8bc2-efe117c02f32"
CAJEWF010000057.1	RepeatMasker	Unknown	2124085	2124254	1168	-	.	ID="RND-6_FAMILY-738";Tend="1410";Tstart="1248";shortTE="F";uid="848452e4-1f6b-4467-ae68-dc6dbad44616"
CAJEWF010000057.1	RepeatMasker	Unknown	414086	414272	968	-	.	ID="RND-5_FAMILY-1951";Tend="1542";Tstart="1356";shortTE="F";uid="9bda191d-b3ef-475a-a9da-e55e78c60ac7"
CAJEWF010000057.1	RepeatMasker	DNA/CMC-EnSpm	1292108	1292243	589	-	.	ID="RND-6_FAMILY-1354";Tend="367";Tstart="230";shortTE="F";uid="5bf053bc-5584-4db0-851d-d36b5bfd81ea"
CAJEWF010000057.1	RepeatMasker	RC/Helitron	158512	158668	588	-	.	ID="RND-4_FAMILY-1349";Tend="1805";Tstart="1646";shortTE="F";uid="c2107035-ca38-4b13-8b25-67a47ff7a1de"
CAJEWF010000057.1	RepeatMasker	DNA	2164101	2164352	1440	-	.	ID="DNA-11_BTA";Tend="277";Tstart="2";shortTE="F";uid="c8d97d1f-105f-4805-a8f8-db861680c725"
CAJEWF010000057.1	RepeatMasker	DNA/CMC-EnSpm	651510	651748	1373	-	.	ID="RND-1_FAMILY-56";Tend="1147";Tstart="909";shortTE="F";uid="fff82b11-41a6-4e43-a25b-af33a8afc36f"
CAJEWF010000057.1	RepeatMasker	DNA	320495	320615	437	-	.	ID="RND-5_FAMILY-971";Tend="1170";Tstart="1056";shortTE="F";uid="4168c0b6-b667-4b26-be6e-505ae4e6e66b"
CAJEWF010000057.1	RepeatMasker	Unknown	988027	988407	2746	-	.	ID="RND-1_FAMILY-208";Tend="1326";Tstart="942";shortTE="F";uid="faf9f05e-7ba0-41e3-bb68-13973fdaa5e4"
CAJEWF010000057.1	RepeatMasker	Unknown	1391374	1391634	1510	-	.	ID="RND-6_FAMILY-694";Tend="1202";Tstart="927";shortTE="F";uid="1cc34dae-e183-4a66-818d-5119e263bd6a"
CAJEWF010000057.1	RepeatMasker	DNA/hAT-Tip100	222945	223066	550	-	.	ID="RND-5_FAMILY-3189";Tend="1677";Tstart="1556";shortTE="F";uid="27c2ebe3-af7f-45f4-9db3-5a0a6248f02d"
CAJEWF010000057.1	RepeatMasker	DNA	1132121	1134553	10825	-	.	ID="rnd-6_family-1203";Tend="2796";Tstart="576";shortTE="F";uid="4aa783cd-be2a-4931-9e99-6fe94ead8487"
CAJEWF010000057.1	RepeatMasker	DNA	588976	589091	623	-	.	ID="RND-6_FAMILY-4789";Tend="1189";Tstart="1075";shortTE="F";uid="4a36cf67-9d13-4b2a-b86e-dfa73774daab"
CAJEWF010000057.1	RepeatMasker	Unknown	332027	332131	764	-	.	ID="RND-1_FAMILY-217";Tend="1260";Tstart="1156";shortTE="F";uid="6379e175-a413-4c8a-91e9-8c8cd0c1ee3a"
CAJEWF010000057.1	RepeatMasker	Unknown	1410637	1410793	1039	-	.	ID="RND-2_FAMILY-63";Tend="1033";Tstart="870";shortTE="F";uid="821dae46-ecb3-48bc-b9de-865596524777"
CAJEWF010000057.1	RepeatMasker	DNA/PIF-Spy	1971437	1972545	5621	-	.	ID="RND-6_FAMILY-5";Tend="3257";Tstart="2197";shortTE="F";uid="a5e7f4ed-7ac0-4e0e-837e-33bce871d6a9"
CAJEWF010000057.1	RepeatMasker	DNA	310486	310692	968	-	.	ID="RND-3_FAMILY-28";Tend="1286";Tstart="1059";shortTE="F";uid="5805741a-9f1b-4fe1-a196-8b7e50969b05"
CAJEWF010000057.1	RepeatMasker	Unknown	989621	989764	893	-	.	ID="RND-1_FAMILY-27";Tend="1052";Tstart="913";shortTE="F";uid="0b252a8e-0c5f-4317-a89b-3fbc0a91f053"
CAJEWF010000057.1	RepeatMasker	DNA/Maverick	1079156	1079481	1095	-	.	ID="RND-2_FAMILY-28";Tend="1064";Tstart="729";shortTE="F";uid="672d94b1-1f62-45fb-8ac6-083415888587"
CAJEWF010000057.1	RepeatMasker	Unknown	202701	203543	4637	-	.	ID="RND-1_FAMILY-837";Tend="1744";Tstart="884";shortTE="F";uid="f39520e2-9100-4a2f-9f15-c6ca5c0b98b1"
CAJEWF010000057.1	RepeatMasker	Unknown	264526	264752	735	-	.	ID="RND-2_FAMILY-342";Tend="1018";Tstart="782";shortTE="F";uid="1259897d-dffc-4976-89e4-2d96179e5ce0"
CAJEWF010000057.1	RepeatMasker	DNA/hAT-hAT5	2087046	2087299	1622	-	.	ID="RND-5_FAMILY-1384";Tend="1180";Tstart="899";shortTE="F";uid="f24e4e38-b7ac-4da8-98f7-23dc277fa064"
CAJEWF010000057.1	RepeatMasker	RC/Helitron	2261865	2262606	6119	-	.	ID="RND-5_FAMILY-3700";Tend="1695";Tstart="960";shortTE="F";uid="5915b079-eea2-4418-bafe-69c4ba8d71f9"
CAJEWF010000057.1	RepeatMasker	LTR/Pao	2115637	2116138	1698	-	.	ID="RND-4_FAMILY-3020";TEgroup="ctg_57%7CRND-4_FAMILY-3020%7C2";Tend="1184";Tstart="900";shortTE="F";uid="cb08adcb-7a88-4978-b1f6-6a5465429ab5"
CAJEWF010000057.1	RepeatMasker	DNA/CMC	1844430	1844583	1339	-	.	ID="RND-4_FAMILY-1664";Tend="942";Tstart="789";shortTE="F";uid="710bb974-474b-4992-87b1-9d0cd636e983"
CAJEWF010000057.1	RepeatMasker	Unknown	721074	721219	983	-	.	ID="RND-1_FAMILY-27";Tend="1052";Tstart="907";shortTE="F";uid="e2e78921-7fbf-4ecc-9620-2cfaa1ea96b8"
CAJEWF010000057.1	RepeatMasker	DNA/Ginger-2	1726650	1727641	5827	-	.	ID="RND-6_FAMILY-768";Tend="6596";Tstart="5628";shortTE="F";uid="5aefe5f8-ea2b-46b3-a6fc-1390622960e8"
CAJEWF010000057.1	RepeatMasker	DNA	1201478	1201981	3943	-	.	ID="DNA-1_BTA";Tend="504";Tstart="1";shortTE="F";uid="ed69fe5d-dd5a-46ad-973b-93da24520a3a"
CAJEWF010000057.1	RepeatMasker	Unknown	358724	358849	819	-	.	ID="RND-1_FAMILY-493";Tend="1041";Tstart="913";shortTE="F";uid="b49eb820-68c6-4211-8453-5c84069256d9"
CAJEWF010000057.1	RepeatMasker	DNA/Maverick	1550968	1551303	2097	-	.	ID="RND-2_FAMILY-28";Tend="1068";Tstart="739";shortTE="F";uid="75e3107b-ea96-43e0-872d-74674eae7fcf"
CAJEWF010000057.1	RepeatMasker	Unknown	736098	736341	1717	-	.	ID="RND-5_FAMILY-1778";Tend="1149";Tstart="906";shortTE="F";uid="0f45c124-f9dd-4d97-a651-2862d5acd1f3"
CAJEWF010000057.1	RepeatMasker	DNA/CMC	1211170	1211411	1734	-	.	ID="RND-5_FAMILY-957";Tend="1093";Tstart="859";shortTE="F";uid="8aca1963-d877-405e-b8c8-44415486b267"
CAJEWF010000057.1	RepeatMasker	DNA/CMC-EnSpm	2098172	2098588	3068	-	.	ID="ENSPM-N3_BTA";Tend="414";Tstart="1";shortTE="F";uid="90acb9ae-d5ff-420c-ae0a-7d01d52a5913"
CAJEWF010000057.1	RepeatMasker	LTR/Gypsy	846043	846265	1002	-	.	ID="RND-6_FAMILY-417";Tend="1165";Tstart="929";shortTE="F";uid="0df1f7da-a800-41d1-b68d-56febc62b65c"
CAJEWF010000057.1	RepeatMasker	DNA/CMC	1511934	1512146	1681	-	.	ID="ENSPM-N1_BTA";Tend="222";Tstart="9";shortTE="F";uid="459931a4-3019-442b-9047-787edd530a2f"
CAJEWF010000057.1	RepeatMasker	Unknown	749596	749769	499	-	.	ID="RND-4_FAMILY-1179";TEgroup="ctg_57%7CRND-4_FAMILY-1179%7C1";Tend="1191";Tstart="926";shortTE="T";uid="cc734a0b-951d-4fa9-8cbd-1aef2b67d6a3"
CAJEWF010000057.1	RepeatMasker	DNA/hAT-hATm	2408915	2409889	7296	-	.	ID="RND-1_FAMILY-578";Tend="1682";Tstart="711";shortTE="F";uid="234aca20-556e-4eb6-ae9d-17ab2086fb99"
CAJEWF010000057.1	RepeatMasker	DNA/CMC-Chapaev-3	1488173	1488322	1207	-	.	ID="RND-6_FAMILY-649";Tend="1911";Tstart="1762";shortTE="F";uid="4aa0add4-a1e5-4c99-91d9-586a0ff4b81c"
CAJEWF010000057.1	RepeatMasker	DNA	374644	374922	1549	-	.	ID="DNA-11_BTA";Tend="551";Tstart="275";shortTE="F";uid="c9a80299-6e14-4755-a42d-41a261229ce5"
CAJEWF010000057.1	RepeatMasker	DNA/PiggyBac	588040	588552	972	-	.	ID="RND-1_FAMILY-611";TEgroup="ctg_57%7CRND-1_FAMILY-611%7C1";Tend="1358";Tstart="951";shortTE="F";uid="92daad16-6814-43b6-828e-a4779ce80ec6"
CAJEWF010000057.1	RepeatMasker	LTR/Gypsy	2055758	2056194	3126	-	.	ID="RND-3_FAMILY-443";Tend="1290";Tstart="852";shortTE="F";uid="6ad1a420-4486-4b6a-a9bf-91418c9b97ad"
CAJEWF010000057.1	RepeatMasker	DNA	1888986	1889243	2160	-	.	ID="RND-1_FAMILY-59";Tend="1241";Tstart="986";shortTE="F";uid="8864900b-41cd-411b-b008-030238857c23"
CAJEWF010000057.1	RepeatMasker	DNA	1449492	1449745	490	-	.	ID="DNA-4_BTA";Tend="263";Tstart="3";shortTE="F";uid="0441c341-86b2-40ba-bc7a-aa4fb423ed96"
CAJEWF010000057.1	RepeatMasker	LINE/L2	289139	289403	1330	-	.	ID="RND-4_FAMILY-328";Tend="1158";Tstart="892";shortTE="F";uid="ecc7dab7-9ee2-48f9-823f-544a2baeb5fc"
CAJEWF010000057.1	RepeatMasker	DNA/CMC	476394	476545	1092	-	.	ID="RND-5_FAMILY-957";Tend="1086";Tstart="935";shortTE="F";uid="3148c9ff-bc12-483e-a282-b0763b802342"
CAJEWF010000057.1	RepeatMasker	DNA/CMC-EnSpm	1470767	1470933	1205	-	.	ID="RND-6_FAMILY-1912";Tend="1116";Tstart="953";shortTE="F";uid="26d37473-0af8-44f4-864d-60c165a39b49"
CAJEWF010000057.1	RepeatMasker	DNA	599718	599902	1081	-	.	ID="RND-6_FAMILY-3529";Tend="4253";Tstart="4045";shortTE="F";uid="099f5cbc-5322-4123-b556-30b8e739521c"
CAJEWF010000057.1	RepeatMasker	Unknown	2128998	2129134	892	-	.	ID="RND-6_FAMILY-16091";Tend="1671";Tstart="1535";shortTE="F";uid="368992a6-1b56-4864-ac92-08a742cc01c9"
CAJEWF010000057.1	RepeatMasker	DNA/Sola-2	1370700	1370880	690	-	.	ID="RND-5_FAMILY-866";Tend="8686";Tstart="8507";shortTE="F";uid="5921c49a-2e40-4af1-97e3-f398f6c52987"
CAJEWF010000057.1	RepeatMasker	DNA/CMC	1730819	1731081	1246	-	.	ID="RND-5_FAMILY-844";Tend="1108";Tstart="857";shortTE="F";uid="03eed034-465c-45a3-978d-09baf0b8a16a"
CAJEWF010000057.1	RepeatMasker	DNA/CMC-EnSpm	832702	832959	1238	-	.	ID="RND-6_FAMILY-1077";Tend="1167";Tstart="908";shortTE="F";uid="8827ad06-eb5f-47a3-86d1-7e55d3e2103a"
CAJEWF010000057.1	RepeatMasker	DNA	219463	219939	2481	-	.	ID="DNA-1_BTA";Tend="504";Tstart="9";shortTE="F";uid="99f04df0-6bec-4cda-a645-c73d85256667"
CAJEWF010000057.1	RepeatMasker	DNA/hAT-Tip100	251468	252271	5312	-	.	ID="HAT-N2_BTA";Tend="825";Tstart="1";shortTE="F";uid="08d7c879-260f-4175-a958-331b660cb097"
CAJEWF010000057.1	RepeatMasker	DNA	385112	385342	1298	-	.	ID="RND-6_FAMILY-4789";Tend="1190";Tstart="960";shortTE="F";uid="7e54078c-9cbf-478a-b442-99441f56a928"
CAJEWF010000057.1	RepeatMasker	Unknown	1148888	1149119	2017	-	.	ID="RND-5_FAMILY-500";Tend="979";Tstart="748";shortTE="F";uid="a600e4ae-fec9-471f-b419-17787dc3f87c"
CAJEWF010000057.1	RepeatMasker	DNA	1525566	1525804	1338	-	.	ID="RND-4_FAMILY-1880";Tend="1239";Tstart="1001";shortTE="F";uid="f8170406-b471-4614-9048-0c5266d6181a"
CAJEWF010000057.1	RepeatMasker	Unknown	866490	866718	608	-	.	ID="RND-1_FAMILY-119";TEgroup="ctg_57%7CRND-1_FAMILY-119%7C1";Tend="1187";Tstart="907";shortTE="F";uid="24706071-702e-4db1-9e30-3f7ca7d01053"
CAJEWF010000057.1	RepeatMasker	DNA	357926	358085	811	-	.	ID="dna4-17b_bta";Tend="130";Tstart="2";shortTE="F";uid="628f3002-67ec-4387-8736-78e5dfcb0ca1"
CAJEWF010000057.1	RepeatMasker	Unknown	1176825	1176983	956	-	.	ID="RND-1_FAMILY-202";Tend="1206";Tstart="1048";shortTE="F";uid="0e4ef07b-aba7-423a-9dc5-b36f63c1f5d8"
CAJEWF010000057.1	RepeatMasker	DNA	50076	50549	3418	-	.	ID="DNA-1_BTA";Tend="504";Tstart="28";shortTE="F";uid="deea8f51-69a7-437a-8633-ae629cf5605d"
CAJEWF010000057.1	RepeatMasker	LTR/Gypsy	880035	880371	1562	-	.	ID="RND-4_FAMILY-31";Tend="1107";Tstart="826";shortTE="F";uid="e219607e-581d-4dc9-a105-87231d8dfd58"
CAJEWF010000057.1	RepeatMasker	DNA/PIF-Harbinger	1898460	1898566	650	-	.	ID="RND-4_FAMILY-1090";Tend="1051";Tstart="945";shortTE="F";uid="7e124a35-e7f3-4b5d-b2e2-a943e92dde62"
CAJEWF010000057.1	RepeatMasker	LTR/Gypsy	624201	624449	1235	-	.	ID="RND-6_FAMILY-417";Tend="1158";Tstart="910";shortTE="F";uid="bfb1105e-85c1-4f67-9d80-4d29ef8ff3b1"
CAJEWF010000057.1	RepeatMasker	Unknown	1504874	1505054	586	-	.	ID="RND-6_FAMILY-2006";Tend="897";Tstart="749";shortTE="F";uid="030bafc5-7535-4c8e-ab7a-a186838be3d2"
CAJEWF010000057.1	RepeatMasker	DNA	1299464	1299764	807	-	.	ID="RND-5_FAMILY-3498";Tend="4089";Tstart="3787";shortTE="F";uid="8583897a-6ecf-417a-93b1-bc52a48528e7"
CAJEWF010000057.1	RepeatMasker	DNA/CMC-EnSpm	1475243	1475407	1173	-	.	ID="RND-6_FAMILY-1912";Tend="1116";Tstart="952";shortTE="F";uid="cecd392b-8fe3-4b2b-8727-e607aff96034"
CAJEWF010000057.1	RepeatMasker	Unknown	915249	915493	1915	-	.	ID="RND-3_FAMILY-154";Tend="1203";Tstart="959";shortTE="F";uid="1cb338a1-6b8a-4576-bb57-aef68fd0a5f7"
CAJEWF010000057.1	RepeatMasker	RC/Helitron	1954731	1954979	958	-	.	ID="RND-4_FAMILY-803";Tend="1457";Tstart="991";shortTE="F";uid="8fc835e8-943c-47fe-a30c-829de32e5ea3"
CAJEWF010000057.1	RepeatMasker	LTR/Gypsy	1206896	1207021	683	-	.	ID="RND-6_FAMILY-1646";Tend="1406";Tstart="1281";shortTE="F";uid="95468454-7f6d-413c-be68-7dc52bf7ef67"
CAJEWF010000057.1	RepeatMasker	Unknown	565880	566085	797	-	.	ID="RND-3_FAMILY-763";Tend="1082";Tstart="915";shortTE="F";uid="f60c4655-9fbe-49f4-b856-031d596bc5e7"
CAJEWF010000057.1	RepeatMasker	Unknown	140184	140638	1596	-	.	ID="RND-3_FAMILY-763";TEgroup="ctg_57%7CRND-3_FAMILY-763%7C1";Tend="1241";Tstart="909";shortTE="F";uid="82c0cfe1-2a61-4dc0-aa51-eba51d9e27f2"
CAJEWF010000057.1	RepeatMasker	RC/Helitron	161897	162173	1409	-	.	ID="RND-4_FAMILY-1349";Tend="1358";Tstart="902";shortTE="F";uid="ddc889c3-1719-42bd-888d-5b9c280474fc"
CAJEWF010000057.1	RepeatMasker	Unknown	942740	943221	3766	-	.	ID="RND-1_FAMILY-795";Tend="1317";Tstart="836";shortTE="F";uid="877c19e6-7172-492e-ab11-94c8dee46be4"
CAJEWF010000057.1	RepeatMasker	LINE/R1	655889	656050	537	-	.	ID="RND-6_FAMILY-1164";Tend="6644";Tstart="6482";shortTE="F";uid="8e2c5a3c-f1a6-4b3b-805e-e77e420e099e"
CAJEWF010000057.1	RepeatMasker	DNA/CMC-EnSpm	619798	619975	1197	-	.	ID="RND-1_FAMILY-56";Tend="1074";Tstart="897";shortTE="F";uid="9065fbf0-ca55-4e11-8e6d-eeb94a693d4f"
CAJEWF010000057.1	RepeatMasker	DNA	835232	835397	610	-	.	ID="RND-1_FAMILY-136";Tend="1149";Tstart="959";shortTE="F";uid="71cc4a5f-1be8-46d5-b139-6bc55248a1c3"
CAJEWF010000057.1	RepeatMasker	DNA/PIF-Spy	2074910	2075521	2676	-	.	ID="RND-1_FAMILY-204";Tend="3570";Tstart="2963";shortTE="F";uid="553caa6c-b553-49e1-99e2-9f3bcab8bc69"
CAJEWF010000057.1	RepeatMasker	DNA/Sola-2	934191	934305	507	-	.	ID="RND-5_FAMILY-866";Tend="8455";Tstart="8341";shortTE="F";uid="1127290f-f33e-4873-b8a4-5ab381a2893d"
CAJEWF010000057.1	RepeatMasker	DNA/hAT-hAT5	1390064	1390348	1286	-	.	ID="RND-5_FAMILY-1384";Tend="1179";Tstart="895";shortTE="F";uid="ff92c736-6953-4f12-99c8-38b605a695ba"
CAJEWF010000057.1	RepeatMasker	DNA	199775	200032	1407	-	.	ID="RND-1_FAMILY-136";Tend="1171";Tstart="910";shortTE="F";uid="3b26f221-df47-440b-bd50-18d4db2aae63"
CAJEWF010000057.1	RepeatMasker	DNA/CMC	1273226	1273450	1669	-	.	ID="ENSPM-N1_BTA";Tend="228";Tstart="1";shortTE="F";uid="0538d414-1c52-4601-b3b2-e094377857d8"
CAJEWF010000057.1	RepeatMasker	DNA/hAT-Tip100	2041368	2041635	819	-	.	ID="RND-6_FAMILY-5163";Tend="611";Tstart="366";shortTE="F";uid="0363d661-657c-4821-89db-f635d03c2daf"
CAJEWF010000057.1	RepeatMasker	DNA/Sola-2	898043	898201	681	-	.	ID="RND-5_FAMILY-866";Tend="8666";Tstart="8509";shortTE="F";uid="38bf7363-d90c-46d5-8aa0-64e644d72399"
CAJEWF010000057.1	RepeatMasker	DNA/Kolobok	2135289	2135563	1374	-	.	ID="RND-6_FAMILY-8584";Tend="3904";Tstart="3613";shortTE="F";uid="289e1a40-2f3a-4810-a4ee-e0ad95e654f5"
CAJEWF010000057.1	RepeatMasker	Unknown	2071736	2072895	9413	-	.	ID="RND-5_FAMILY-1327";Tend="1873";Tstart="701";shortTE="F";uid="ea0195c8-a7d7-4196-b333-b7ca096662ec"
CAJEWF010000057.1	RepeatMasker	DNA	573029	573370	1888	-	.	ID="RND-5_FAMILY-149";Tend="1361";Tstart="990";shortTE="F";uid="e0f2b2a2-facb-4946-9b41-c1c625be8da7"
CAJEWF010000057.1	RepeatMasker	LTR/Gypsy	316521	316806	1708	-	.	ID="RND-4_FAMILY-31";Tend="1364";Tstart="1074";shortTE="F";uid="ddc48730-3fa7-4290-90d9-58ed31128822"
CAJEWF010000057.1	RepeatMasker	DNA/TcMar-Tigger	1894239	1894437	1139	-	.	ID="RND-5_FAMILY-1880";Tend="1067";Tstart="854";shortTE="F";uid="451cd6ea-c952-447d-84a5-68ef5c9785b8"
CAJEWF010000057.1	RepeatMasker	DNA/CMC-Chapaev-3	2082734	2083619	6695	-	.	ID="RND-6_FAMILY-3220";Tend="2732";Tstart="1850";shortTE="F";uid="0aade341-0339-46de-ad9d-068f0972d8d6"
CAJEWF010000057.1	RepeatMasker	DNA/CMC-EnSpm	1554580	1554997	3156	-	.	ID="ENSPM-N3_BTA";Tend="414";Tstart="1";shortTE="F";uid="4d2a2a69-1049-4c25-98c6-25c051b835d1"
CAJEWF010000057.1	RepeatMasker	DNA/CMC-Transib	1870509	1870648	826	-	.	ID="RND-5_FAMILY-2303";Tend="923";Tstart="784";shortTE="F";uid="f7bf1799-441e-415b-a349-8e1087645fc5"
CAJEWF010000057.1	RepeatMasker	RC/Helitron	2359153	2365212	43912	-	.	ID="RND-6_FAMILY-5434";Tend="5673";Tstart="28";shortTE="F";uid="f7af5f9b-11f3-4ece-8b3f-1ff6416cdd5e"
CAJEWF010000057.1	RepeatMasker	DNA/CMC-EnSpm	1074397	1074595	683	-	.	ID="RND-6_FAMILY-813";Tend="634";Tstart="434";shortTE="F";uid="8d949da7-2c3c-485c-a92f-24f88c37c42f"
CAJEWF010000057.1	RepeatMasker	RC/Helitron	649116	649466	1319	-	.	ID="RND-4_FAMILY-803";Tend="1274";Tstart="946";shortTE="F";uid="9dee902f-b3e5-4aa8-9b3f-30b18cbaa01f"
CAJEWF010000057.1	RepeatMasker	DNA/CMC	174406	174513	520	-	.	ID="RND-1_FAMILY-662";Tend="1148";Tstart="1045";shortTE="F";uid="4389cfbe-1534-48a6-821c-b1efa85013ba"
CAJEWF010000057.1	RepeatMasker	DNA/hAT-Tip100	453061	453220	970	-	.	ID="RND-1_FAMILY-471";Tend="326";Tstart="165";shortTE="F";uid="32c52c35-a526-4566-a67f-fce0c3d7bde8"
CAJEWF010000057.1	RepeatMasker	DNA	752370	752872	4055	-	.	ID="DNA-1_BTA";Tend="504";Tstart="1";shortTE="F";uid="0bd8e562-dad9-4853-a6d1-d3ab981d0e3a"
CAJEWF010000057.1	RepeatMasker	DNA	475891	476340	3046	-	.	ID="DNA-3_BTA";Tend="472";Tstart="1";shortTE="F";uid="527bafe0-73ab-4fcf-87f2-b1bcd8255799"
CAJEWF010000057.1	RepeatMasker	DNA	863526	863682	714	-	.	ID="RND-6_FAMILY-4789";Tend="1120";Tstart="953";shortTE="F";uid="3d680186-fff2-4a2f-9359-67a3f511d1e5"
CAJEWF010000057.1	RepeatMasker	LTR/Gypsy	655179	655485	1165	-	.	ID="RND-6_FAMILY-43";Tend="1178";Tstart="881";shortTE="F";uid="a46c2f0b-bdd5-4862-a9f2-86fff1f84974"
CAJEWF010000057.1	RepeatMasker	LTR/Gypsy	1385804	1385914	754	-	.	ID="RND-3_FAMILY-25";Tend="929";Tstart="817";shortTE="F";uid="a11a3188-ef0b-401d-bf4e-18c42ade86bc"
CAJEWF010000057.1	RepeatMasker	Unknown	1237142	1237296	414	-	.	ID="RND-1_FAMILY-502";Tend="1007";Tstart="861";shortTE="F";uid="ce56075f-04da-4d02-a390-5f2b4f0413f9"
CAJEWF010000057.1	RepeatMasker	DNA	1918248	1918408	549	-	.	ID="DNA-5_BTA";Tend="164";Tstart="3";shortTE="F";uid="56366fd0-2aeb-4502-a6e0-0e1a964cb848"
CAJEWF010000057.1	RepeatMasker	Unknown	1054666	1054810	1031	-	.	ID="RND-1_FAMILY-27";Tend="1051";Tstart="907";shortTE="F";uid="46b51767-0102-4f77-94b7-47c89377ae2e"
CAJEWF010000057.1	RepeatMasker	DNA/hAT-Tip100	880942	881473	3011	-	.	ID="RND-5_FAMILY-1237";TEgroup="ctg_57%7CRND-5_FAMILY-1237%7C2";Tend="2880";Tstart="837";shortTE="F";uid="c3be5e6d-1c00-4f7e-a199-bc0f98b5cee4"
CAJEWF010000057.1	RepeatMasker	DNA/hAT-hAT5	1598610	1598718	470	-	.	ID="RND-5_FAMILY-1384";Tend="1053";Tstart="933";shortTE="F";uid="cff9701a-7e6c-492b-848a-dcab0e543f67"
CAJEWF010000057.1	RepeatMasker	DNA	277155	277291	1028	-	.	ID="DNA4-17B_BTA";Tend="137";Tstart="1";shortTE="F";uid="d3fa806e-7ee6-4977-8762-cfe0174ab306"
CAJEWF010000057.1	RepeatMasker	DNA	800271	801058	4828	-	.	ID="RND-6_FAMILY-913";Tend="1694";Tstart="922";shortTE="F";uid="cdd7eaf6-cb00-4c00-a4e6-2b89e1e86bf7"
CAJEWF010000057.1	RepeatMasker	DNA/hAT-Tip100	731073	731678	3195	-	.	ID="RND-6_FAMILY-2154";Tend="1514";Tstart="891";shortTE="F";uid="48c0c51e-cc0a-4c6c-9190-13230671954f"
CAJEWF010000057.1	RepeatMasker	RC/Helitron	1789416	1790859	810	-	.	ID="RND-6_FAMILY-16357";TEgroup="ctg_57%7CRND-6_FAMILY-16357%7C1";Tend="2277";Tstart="1064";shortTE="F";uid="bea0186d-909e-4740-8abd-deed63b7aa94"
CAJEWF010000057.1	RepeatMasker	DNA	1181293	1181409	623	-	.	ID="RND-5_FAMILY-312";Tend="1514";Tstart="1398";shortTE="F";uid="60674bc8-2171-42f3-9015-4ea474f99b04"
CAJEWF010000057.1	RepeatMasker	DNA	1948033	1948287	1948	-	.	ID="DNA-5_BTA";Tend="255";Tstart="1";shortTE="F";uid="37940318-a5e9-482d-8889-fc7da3c13814"
CAJEWF010000057.1	RepeatMasker	DNA/hAT-Tip100	1608270	1608398	668	-	.	ID="RND-4_FAMILY-1987";Tend="1326";Tstart="1199";shortTE="F";uid="e9db6151-f5fd-4ea2-aca3-3c8668a0df9b"
CAJEWF010000057.1	RepeatMasker	DNA/PIF-Spy	2183043	2183243	715	-	.	ID="ISL2EU-2_BTA";Tend="203";Tstart="6";shortTE="F";uid="727f3842-5569-42a3-9951-0e5ceda5ee6a"
CAJEWF010000058.1	RepeatMasker	DNA/TcMar-Tc1	1764623	1764769	486	+	.	ID="RND-1_FAMILY-487";Tend="672";Tstart="526";shortTE="F";uid="5b2a300f-1699-4d68-a511-c94e4af6613f"
CAJEWF010000058.1	RepeatMasker	DNA/TcMar-Tc1	1616388	1616785	2182	+	.	ID="MARINER-N1_BTA";Tend="399";Tstart="1";shortTE="F";uid="ebd3aa2b-0932-4c82-8d17-8e1820a2b65b"
CAJEWF010000058.1	RepeatMasker	DNA/PIF-Spy	1247207	1247677	3373	+	.	ID="RND-6_FAMILY-567";Tend="1857";Tstart="1388";shortTE="F";uid="7ad7577d-2968-4569-9c1a-eed59015e1a5"
CAJEWF010000058.1	RepeatMasker	DNA/PIF-Spy	1618195	1618435	1079	+	.	ID="ISL2EU-N2_BTA";Tend="247";Tstart="1";shortTE="F";uid="a7d3bc6a-3408-4a88-b525-e6b83e9356ed"
CAJEWF010000058.1	RepeatMasker	DNA/TcMar-Tc1	708223	709177	4408	+	.	ID="MARINER-N1_BTA";Tend="998";Tstart="1";shortTE="F";uid="b804e665-fe90-4982-a106-dcb87e8a68d4"
CAJEWF010000058.1	RepeatMasker	DNA/TcMar-Tc1	1420519	1421045	3141	+	.	ID="RND-1_FAMILY-32";Tend="5965";Tstart="5444";shortTE="F";uid="2e3dedce-b71f-47dd-8193-fe40f3557309"
CAJEWF010000058.1	RepeatMasker	DNA	1439683	1440026	989	+	.	ID="RND-1_FAMILY-158";Tend="6389";Tstart="6057";shortTE="F";uid="4044dce6-5d4f-44a7-9b89-eb0cb5dd80a4"
CAJEWF010000058.1	RepeatMasker	RC/Helitron	295298	296561	9735	+	.	ID="RND-6_FAMILY-6194";Tend="1839";Tstart="559";shortTE="F";uid="96b5bc34-05e5-4383-bcf0-5b299cca5f50"
CAJEWF010000058.1	RepeatMasker	DNA/Kolobok	104779	105639	2515	+	.	ID="RND-1_FAMILY-746";TEgroup="ctg_58%7CRND-1_FAMILY-746%7C1";Tend="2888";Tstart="1624";shortTE="F";uid="1d21d24a-d94f-4d17-a577-1bef2bf655a4"
CAJEWF010000058.1	RepeatMasker	DNA/CMC-Chapaev-3	459974	460159	1050	+	.	ID="RND-6_FAMILY-649";Tend="1944";Tstart="1766";shortTE="F";uid="4846a515-f656-494c-b333-1942cd99d831"
CAJEWF010000058.1	RepeatMasker	DNA/PIF-Spy	675699	676240	4303	+	.	ID="ISL2EU-N2_BTA";Tend="544";Tstart="1";shortTE="F";uid="f59980e1-0427-4da3-bd6b-9d1a52ec4e86"
CAJEWF010000058.1	RepeatMasker	DNA/Crypton-V	1120819	1121126	1523	+	.	ID="RND-6_FAMILY-11201";Tend="4548";Tstart="4243";shortTE="F";uid="c16fc93d-dc63-421c-bf85-b492a77725e6"
CAJEWF010000058.1	RepeatMasker	DNA/PIF-Spy	1639980	1640597	2078	+	.	ID="ISL2EU-N3_BTA";Tend="599";Tstart="1";shortTE="F";uid="9c697940-8a77-4a9b-bb36-a4e9138eee4f"
CAJEWF010000058.1	RepeatMasker	Unknown	116464	116600	820	+	.	ID="RND-1_FAMILY-900";Tend="1152";Tstart="1016";shortTE="F";uid="8ced8b4b-d738-4526-afc7-47649f12e5ca"
CAJEWF010000058.1	RepeatMasker	Unknown	2065760	2066163	1515	+	.	ID="RND-5_FAMILY-3018";Tend="1401";Tstart="958";shortTE="F";uid="77509eae-b8f3-431a-aaf3-ed3eeb998976"
CAJEWF010000058.1	RepeatMasker	DNA	2016155	2016608	1337	+	.	ID="DNA-4_BTA";Tend="554";Tstart="73";shortTE="F";uid="41e36261-1524-4668-a05d-ccbbd59e0494"
CAJEWF010000058.1	RepeatMasker	DNA/PIF-Spy	1260616	1262000	4884	+	.	ID="RND-1_FAMILY-203";Tend="2176";Tstart="820";shortTE="F";uid="5ce7847b-9fdf-4cc1-91d7-2c2e50fac047"
CAJEWF010000058.1	RepeatMasker	Unknown	447982	448711	6238	+	.	ID="RND-1_FAMILY-521";Tend="1688";Tstart="954";shortTE="F";uid="d350f87e-4bc6-4188-8959-18dcfbfa1f1c"
CAJEWF010000058.1	RepeatMasker	DNA/CMC-EnSpm	464259	466772	20545	+	.	ID="RND-1_FAMILY-603";Tend="3326";Tstart="813";shortTE="F";uid="1d750b7d-6545-457e-92f0-cbebf46cf8cc"
CAJEWF010000058.1	RepeatMasker	Unknown	805708	805870	853	+	.	ID="RND-6_FAMILY-2988";Tend="1684";Tstart="1522";shortTE="F";uid="aac2ba91-0c1a-4a80-b9fe-440e4070defb"
CAJEWF010000058.1	RepeatMasker	Unknown	2409204	2409522	655	+	.	ID="RND-1_FAMILY-695";TEgroup="ctg_58%7CRND-1_FAMILY-695%7C1";Tend="1171";Tstart="890";shortTE="F";uid="5f5c27f3-c047-4087-a935-34efad408598"
CAJEWF010000058.1	RepeatMasker	RC/Helitron	2359962	2360409	2659	+	.	ID="HELITRON-1N1_BTA";Tend="445";Tstart="1";shortTE="F";uid="aaf890c2-4e95-4a92-8ab0-ddb96fd7d69e"
CAJEWF010000058.1	RepeatMasker	Unknown	752282	752513	1887	+	.	ID="RND-1_FAMILY-76";Tend="1093";Tstart="861";shortTE="F";uid="62730e7f-feda-41c1-8b55-571c3b80989a"
CAJEWF010000058.1	RepeatMasker	DNA	2043465	2045409	13132	+	.	ID="DNA-3_BTA";Tend="1977";Tstart="1";shortTE="F";uid="4b21a97e-ce19-4104-9ca6-4fe9974a8ee9"
CAJEWF010000058.1	RepeatMasker	Unknown	2237291	2238300	7973	+	.	ID="RND-1_FAMILY-880";Tend="1730";Tstart="710";shortTE="F";uid="01b6a649-e8cc-407f-8035-c77d55b1fc71"
CAJEWF010000058.1	RepeatMasker	DNA	1087478	1087606	553	+	.	ID="DNA-9_BTA";Tend="141";Tstart="1";shortTE="F";uid="e7153762-cd10-418d-b462-17495434ec5e"
CAJEWF010000058.1	RepeatMasker	Unknown	1596095	1601380	21749	+	.	ID="RND-1_FAMILY-835";TEgroup="ctg_58%7CRND-1_FAMILY-835%7C1";Tend="3427";Tstart="775";shortTE="F";uid="9ae102fa-f62d-4cae-b650-0969c7a2e8ab"
CAJEWF010000058.1	RepeatMasker	Unknown	2014815	2014932	651	+	.	ID="RND-5_FAMILY-463";Tend="1091";Tstart="979";shortTE="F";uid="46b408e7-c8e5-44cb-a257-c8fdf0b1ae1d"
CAJEWF010000058.1	RepeatMasker	LTR/Copia	1404853	1407329	2478	+	.	ID="COPIA-6_BTA-I";Tend="2872";Tstart="164";shortTE="F";uid="27e045b8-a9ce-4f3c-9f34-2520f2362b7b"
CAJEWF010000058.1	RepeatMasker	LINE/R1	286014	286720	3033	+	.	ID="R1-9_BTA";Tend="7159";Tstart="6442";shortTE="F";uid="8be882c9-2f1c-4f3e-9cf4-c51bc2e90ca8"
CAJEWF010000058.1	RepeatMasker	DNA/TcMar-Tc1	683830	684420	3107	+	.	ID="MARINER-N1_BTA";Tend="592";Tstart="1";shortTE="F";uid="e50221ea-9a9a-46ea-b6b2-94bcb368c4bf"
CAJEWF010000058.1	RepeatMasker	Unknown	2316232	2316365	545	+	.	ID="RND-1_FAMILY-843";Tend="425";Tstart="294";shortTE="F";uid="0da203f2-0a5a-425c-b24b-bb93fe167356"
CAJEWF010000058.1	RepeatMasker	DNA/hAT-hATm	868718	869594	7310	+	.	ID="RND-1_FAMILY-605";Tend="1793";Tstart="917";shortTE="F";uid="5ef408a5-6c90-4208-b869-ed7a353ebe83"
CAJEWF010000058.1	RepeatMasker	DNA	50766	52654	11883	+	.	ID="rnd-6_family-2441";Tend="2340";Tstart="677";shortTE="F";uid="b00fcdd9-cf2d-473d-aab5-439d5f2d8485"
CAJEWF010000058.1	RepeatMasker	Unknown	1479232	1479621	3158	+	.	ID="RND-1_FAMILY-67";Tend="1371";Tstart="980";shortTE="F";uid="1bff1729-5990-43ec-b512-c85b64a986a1"
CAJEWF010000058.1	RepeatMasker	DNA/Sola-1	1625696	1626195	708	+	.	ID="RND-6_FAMILY-672";Tend="1081";Tstart="600";shortTE="F";uid="54122668-6839-4cbd-b24e-4c9ad2a624c9"
CAJEWF010000058.1	RepeatMasker	DNA	119974	120221	853	+	.	ID="rnd-1_family-582";Tend="4484";Tstart="4289";shortTE="F";uid="81b14d11-a57a-4823-860b-e58fc906e78b"
CAJEWF010000058.1	RepeatMasker	Unknown	2120026	2121663	8712	+	.	ID="RND-5_FAMILY-4763";Tend="2333";Tstart="702";shortTE="F";uid="d921fe0b-ae5c-4ef7-b96d-3c0bb04ea710"
CAJEWF010000058.1	RepeatMasker	DNA	2134856	2135813	5823	+	.	ID="RND-1_FAMILY-251";Tend="2162";Tstart="1173";shortTE="F";uid="243c797c-4ea6-42b8-8816-9f90d73361e6"
CAJEWF010000058.1	RepeatMasker	LINE/Penelope	1390012	1390248	811	+	.	ID="RND-5_FAMILY-3610";Tend="824";Tstart="627";shortTE="F";uid="009d36fb-0152-4795-8414-69483cae1092"
CAJEWF010000058.1	RepeatMasker	DNA/TcMar-Tc1	608593	609906	1647	+	.	ID="RND-5_FAMILY-3206";TEgroup="ctg_58%7CRND-5_FAMILY-3206%7C1";Tend="2463";Tstart="1721";shortTE="F";uid="b6833e20-0607-491f-8902-2d44b7144389"
CAJEWF010000058.1	RepeatMasker	DNA/PIF-Spy	459314	459794	6567	+	.	ID="rnd-1_family-203";Tend="2245";Tstart="819";shortTE="F";uid="0c4afc33-da41-406b-b91a-eac2ee633f7a"
CAJEWF010000058.1	RepeatMasker	Unknown	2117755	2117907	881	+	.	ID="RND-1_FAMILY-363";Tend="1042";Tstart="893";shortTE="F";uid="f5889aed-cff7-4b85-b837-55de14271cdf"
CAJEWF010000058.1	RepeatMasker	Unknown	1117219	1117549	2601	+	.	ID="RND-1_FAMILY-399";Tend="1360";Tstart="1027";shortTE="F";uid="00412c41-f3be-428c-b77b-87ab9d842f34"
CAJEWF010000058.1	RepeatMasker	DNA/hAT-hATm	779981	780303	728	+	.	ID="RND-6_FAMILY-6583";Tend="922";Tstart="610";shortTE="F";uid="8816b1a5-80d8-46cb-b9a7-85bc760b2b7c"
CAJEWF010000058.1	RepeatMasker	DNA	2262818	2263319	4177	+	.	ID="DNA-1_BTA";Tend="503";Tstart="1";shortTE="F";uid="3100ce3c-1847-4006-8fc3-8efffc3a46d9"
CAJEWF010000058.1	RepeatMasker	DNA/CMC-EnSpm	2431195	2431459	1387	+	.	ID="RND-1_FAMILY-56";Tend="1151";Tstart="885";shortTE="F";uid="1d763fdc-dac5-4f66-a66f-8bf6eccf8d01"
CAJEWF010000058.1	RepeatMasker	RC/Helitron	530609	531091	2675	+	.	ID="HELITRON-N3_BTA";Tend="655";Tstart="155";shortTE="F";uid="3f02daf7-4e23-483f-8135-f9dd8fa84d3e"
CAJEWF010000058.1	RepeatMasker	Unknown	2096432	2096804	1528	+	.	ID="RND-3_FAMILY-330";Tend="1319";Tstart="931";shortTE="F";uid="0999ea9e-3f01-4625-8ee2-59b258c553d7"
CAJEWF010000058.1	RepeatMasker	DNA/MULE-Ricksha	1274390	1274592	899	+	.	ID="RND-6_FAMILY-332";Tend="1401";Tstart="1185";shortTE="F";uid="c7bdbb00-ef09-4583-9c57-130dbc849390"
CAJEWF010000058.1	RepeatMasker	DNA/hAT-Tip100	781795	781941	566	+	.	ID="RND-5_FAMILY-3189";Tend="1696";Tstart="1545";shortTE="F";uid="2aab246b-bfa2-4e54-8f72-48bd04d82775"
CAJEWF010000058.1	RepeatMasker	Unknown	1204550	1204713	1337	+	.	ID="RND-5_FAMILY-1951";Tend="743";Tstart="581";shortTE="F";uid="933d05b1-d460-416d-a02e-58c47e29d8e5"
CAJEWF010000058.1	RepeatMasker	DNA/TcMar-Mariner	623128	623298	519	+	.	ID="RND-1_FAMILY-703";Tend="1841";Tstart="1670";shortTE="F";uid="ab182a5e-785c-43d0-bf02-665027540a8d"
CAJEWF010000058.1	RepeatMasker	DNA/CMC-EnSpm	977708	978271	2944	+	.	ID="RND-1_FAMILY-392";Tend="1363";Tstart="799";shortTE="F";uid="cca67362-bc4e-46c6-b440-c0188993c90e"
CAJEWF010000058.1	RepeatMasker	Unknown	1712043	1712509	2708	+	.	ID="RND-1_FAMILY-657";Tend="1383";Tstart="919";shortTE="F";uid="508bdc26-2e22-4bab-bbc6-0cc4ae3425d7"
CAJEWF010000058.1	RepeatMasker	LTR/Gypsy	1959797	1959969	490	+	.	ID="RND-5_FAMILY-3624";Tend="1375";Tstart="1211";shortTE="F";uid="17d32bb7-59b6-40eb-9efa-0b7127110eda"
CAJEWF010000058.1	RepeatMasker	Unknown	1007155	1007255	445	+	.	ID="RND-5_FAMILY-747";Tend="851";Tstart="752";shortTE="F";uid="88de6ae6-8685-45c4-84b0-ab37ba6099c6"
CAJEWF010000058.1	RepeatMasker	DNA/PIF-Spy	547018	547403	2060	+	.	ID="ISL2EU-N2_BTA";Tend="379";Tstart="2";shortTE="F";uid="517052fd-5bfe-4669-9316-bac7798b6103"
CAJEWF010000058.1	RepeatMasker	Unknown	2231597	2232365	1012	+	.	ID="RND-5_FAMILY-1074";TEgroup="ctg_58%7CRND-5_FAMILY-1074%7C1";Tend="4671";Tstart="803";shortTE="F";uid="b6d2b12d-356a-4a93-8c7e-06244cb6023e"
CAJEWF010000058.1	RepeatMasker	Unknown	636700	636845	624	+	.	ID="RND-1_FAMILY-27";Tend="1052";Tstart="907";shortTE="F";uid="9e6397e1-595f-4a86-891c-d9da27bc6043"
CAJEWF010000058.1	RepeatMasker	Unknown	1282092	1282202	429	+	.	ID="RND-5_FAMILY-114";Tend="1065";Tstart="956";shortTE="F";uid="f77395d2-cf9f-42a3-bdfd-7bbbbfc1407a"
CAJEWF010000058.1	RepeatMasker	LTR/Copia	1711546	1712040	1311	+	.	ID="COPIA-4_MMA-I";Tend="2042";Tstart="1532";shortTE="F";uid="f4927633-51ce-42c9-aa79-5f952bb770d5"
CAJEWF010000058.1	RepeatMasker	DNA/TcMar-Tc1	996914	997208	801	+	.	ID="RND-5_FAMILY-879";Tend="2012";Tstart="1717";shortTE="F";uid="327ed3f1-61c4-4580-9a9d-ee4ca95b66c5"
CAJEWF010000058.1	RepeatMasker	Unknown	2146679	2146832	1055	+	.	ID="RND-2_FAMILY-63";Tend="1028";Tstart="874";shortTE="F";uid="20878c1d-e5a3-4469-8a0c-9ebd3bada0c7"
CAJEWF010000058.1	RepeatMasker	DNA/PIF-Spy	803390	803787	3170	+	.	ID="ISL2EU-6N1_BTA";Tend="398";Tstart="1";shortTE="F";uid="8286e75e-d20c-43b6-8114-476509ae8f55"
CAJEWF010000058.1	RepeatMasker	Unknown	204143	205400	3439	+	.	ID="RND-5_FAMILY-3575";TEgroup="ctg_58%7CRND-5_FAMILY-3575%7C1";Tend="2174";Tstart="797";shortTE="F";uid="7e4dc227-31e4-4c1f-84fb-5935f95a5618"
CAJEWF010000058.1	RepeatMasker	Unknown	2473995	2474320	2824	+	.	ID="RND-1_FAMILY-354";Tend="1281";Tstart="956";shortTE="F";uid="6b7747a1-d769-4bca-9b1f-d8b464951723"
CAJEWF010000058.1	RepeatMasker	DNA/PIF-Spy	2242601	2243037	3064	+	.	ID="ISL2EU-N2_BTA";Tend="427";Tstart="1";shortTE="F";uid="bd42f521-6817-45b0-9f8d-2a0ccc8f728e"
CAJEWF010000058.1	RepeatMasker	DNA/PIF-Spy	1586500	1587422	3414	+	.	ID="rnd-5_family-1491";Tend="3228";Tstart="2133";shortTE="F";uid="d5a919f2-2022-4309-9a9b-cc9b6c40157a"
CAJEWF010000058.1	RepeatMasker	DNA/CMC-EnSpm	2192429	2192547	591	+	.	ID="RND-5_FAMILY-2651";Tend="1742";Tstart="1627";shortTE="F";uid="75700804-8fad-4acd-bd0e-28c786fd49fa"
CAJEWF010000058.1	RepeatMasker	DNA	1685396	1686032	5011	+	.	ID="RND-1_FAMILY-437";Tend="6674";Tstart="6045";shortTE="F";uid="11ded594-500d-4a86-a7e4-807a5663447a"
CAJEWF010000058.1	RepeatMasker	Unknown	2219676	2220828	1759	+	.	ID="RND-6_FAMILY-945";Tend="2143";Tstart="963";shortTE="F";uid="134d4329-6f1c-43c5-bba2-00b87ae3afc5"
CAJEWF010000058.1	RepeatMasker	Unknown	1624474	1624700	1046	+	.	ID="RND-6_FAMILY-3097";Tend="4424";Tstart="4202";shortTE="F";uid="3646927a-86af-40f5-ba3d-f4911cfacd59"
CAJEWF010000058.1	RepeatMasker	DNA/hAT-hATm	1656127	1656874	4826	+	.	ID="RND-5_FAMILY-895";Tend="2008";Tstart="1253";shortTE="F";uid="ddcc25eb-0ea9-4ab8-86e6-f2cd6875106e"
CAJEWF010000058.1	RepeatMasker	Unknown	2199974	2200287	2067	+	.	ID="RND-1_FAMILY-695";Tend="1207";Tstart="880";shortTE="F";uid="1a2be4d1-dd5d-45ea-8695-984e6e47f77e"
CAJEWF010000058.1	RepeatMasker	DNA/TcMar-Tc1	1084295	1084459	661	+	.	ID="RND-6_FAMILY-14680";Tend="936";Tstart="771";shortTE="F";uid="d23f3465-c2a6-44f0-81e9-3b36028ced22"
CAJEWF010000058.1	RepeatMasker	DNA/TcMar-Tc1	834289	834945	4121	+	.	ID="RND-1_FAMILY-211";Tend="2052";Tstart="1408";shortTE="F";uid="4343c29f-b676-4f17-85ed-a27b0922e51a"
CAJEWF010000058.1	RepeatMasker	DNA	949674	950474	4054	+	.	ID="RND-6_FAMILY-2377";Tend="1406";Tstart="608";shortTE="F";uid="54ee0edd-cd9b-4591-b9ec-075fddde7488"
CAJEWF010000058.1	RepeatMasker	Unknown	1897786	1898104	2040	+	.	ID="RND-1_FAMILY-692";Tend="1198";Tstart="881";shortTE="F";uid="bede3db7-9224-44cd-8c51-d229a45a0579"
CAJEWF010000058.1	RepeatMasker	RC/Helitron	1807060	1807606	3390	+	.	ID="HELITRON-1_BTA";Tend="3589";Tstart="2997";shortTE="F";uid="946b801a-17e7-49a7-afd9-f33912c1b735"
CAJEWF010000058.1	RepeatMasker	Unknown	1771160	1771726	4761	+	.	ID="RND-3_FAMILY-932";Tend="1452";Tstart="886";shortTE="F";uid="93138aba-613d-46a0-88e7-c861391db253"
CAJEWF010000058.1	RepeatMasker	Unknown	2305972	2306556	3277	+	.	ID="RND-6_FAMILY-6496";Tend="943";Tstart="426";shortTE="F";uid="14314412-b374-43e1-be40-23294b3a986b"
CAJEWF010000058.1	RepeatMasker	Unknown	2458606	2458756	1102	+	.	ID="RND-1_FAMILY-729";Tend="944";Tstart="800";shortTE="F";uid="72ddd46b-8adb-4493-a0de-ad60ba6929f3"
CAJEWF010000058.1	RepeatMasker	DNA/CMC-EnSpm	113653	114334	4298	+	.	ID="RND-6_FAMILY-7253";Tend="2990";Tstart="2338";shortTE="F";uid="3d33d28f-beb5-4770-96c7-7a90fe1480d5"
CAJEWF010000058.1	RepeatMasker	DNA/TcMar-Tc1	2309428	2309589	517	+	.	ID="MARINER-N1_BTA";Tend="301";Tstart="138";shortTE="F";uid="2fc25440-2278-4f7e-b454-7a1838401fec"
CAJEWF010000058.1	RepeatMasker	RC/Helitron	2149175	2149576	1268	+	.	ID="RND-1_FAMILY-440";TEgroup="ctg_58%7CRND-1_FAMILY-440%7C1";Tend="1797";Tstart="1501";shortTE="F";uid="6f3cac66-1102-4441-87e0-7ac73218e389"
CAJEWF010000058.1	RepeatMasker	Unknown	951645	951939	2251	+	.	ID="RND-1_FAMILY-695";Tend="1179";Tstart="884";shortTE="F";uid="918251c9-3c5e-4ac1-a688-ddf4476a75ab"
CAJEWF010000058.1	RepeatMasker	DNA	2401100	2401623	1023	+	.	ID="DNA-4_BTA";Tend="512";Tstart="1";shortTE="F";uid="18a29f88-09ff-4260-b381-2d64d022c317"
CAJEWF010000058.1	RepeatMasker	LTR/Gypsy	2433554	2433852	811	+	.	ID="GYPSY-10_BTA-LTR";Tend="291";Tstart="1";shortTE="F";uid="0ea9c306-a659-4471-9e2b-5c94d83ffa10"
CAJEWF010000058.1	RepeatMasker	DNA	2196161	2196397	1340	+	.	ID="RND-5_FAMILY-398";Tend="4199";Tstart="3964";shortTE="F";uid="f75337c4-075e-4c95-923d-80f2009bd952"
CAJEWF010000058.1	RepeatMasker	DNA/MULE-MuDR	147806	147977	1332	+	.	ID="RND-6_FAMILY-6574";Tend="1927";Tstart="1755";shortTE="F";uid="fe866f13-afaf-4c81-a3bd-b159d3b4bcf6"
CAJEWF010000058.1	RepeatMasker	DNA/CMC-Transib	1084157	1084319	1011	+	.	ID="RND-5_FAMILY-4506";Tend="3415";Tstart="3254";shortTE="F";uid="1907e9ff-d811-4291-8295-c23a8a22c08e"
CAJEWF010000058.1	RepeatMasker	SINE/tRNA-Core	1629541	1629914	1117	+	.	ID="RND-1_FAMILY-159";TEgroup="ctg_58%7CRND-1_FAMILY-159%7C1";Tend="1342";Tstart="1069";shortTE="F";uid="70a30a91-c19c-4500-b06d-aef427128698"
CAJEWF010000058.1	RepeatMasker	DNA	1999342	1999844	3765	+	.	ID="DNA-1_BTA";Tend="504";Tstart="1";shortTE="F";uid="8db5bbe8-ecc2-49ca-b582-10162a605d75"
CAJEWF010000058.1	RepeatMasker	DNA/PIF-Spy	542104	542658	3222	+	.	ID="RND-6_FAMILY-260";Tend="2086";Tstart="1509";shortTE="F";uid="65df2e0f-c09c-4788-999c-8dfe16ed69cc"
CAJEWF010000058.1	RepeatMasker	Unknown	1735811	1736325	3368	+	.	ID="RND-5_FAMILY-780";Tend="1767";Tstart="1255";shortTE="F";uid="65a6740f-94c5-4a87-9ab9-de4f400bac92"
CAJEWF010000058.1	RepeatMasker	DNA/PIF-Spy	383087	383199	438	+	.	ID="RND-6_FAMILY-1755";Tend="1165";Tstart="1053";shortTE="F";uid="7db96f9c-efdb-4821-b62c-3f408da15dd0"
CAJEWF010000058.1	RepeatMasker	DNA/Sola-2	1850820	1851044	867	+	.	ID="SOLA2-N1B_BTA";Tend="4367";Tstart="4132";shortTE="F";uid="26a24ad4-092c-4490-9232-45d4ea3740fd"
CAJEWF010000058.1	RepeatMasker	DNA/hAT-hATm	320064	320201	741	+	.	ID="HAT-N3_BTA";Tend="407";Tstart="269";shortTE="F";uid="f82475a9-b427-4c83-bd18-61cc5aa8f54e"
CAJEWF010000058.1	RepeatMasker	Unknown	117997	119042	6054	+	.	ID="RND-1_FAMILY-900";Tend="2210";Tstart="1145";shortTE="F";uid="e9b4ef63-f164-4219-af20-ae1cfde5b462"
CAJEWF010000058.1	RepeatMasker	LTR/Pao	534581	534753	509	+	.	ID="BEL-7_BTA-I";Tend="2055";Tstart="1878";shortTE="F";uid="06e1a176-f0e5-4a20-b5cf-b4b614f68a64"
CAJEWF010000058.1	RepeatMasker	DNA	600038	600254	1092	+	.	ID="DNA-3_BTA";Tend="1028";Tstart="785";shortTE="F";uid="eb83dcca-5f01-403c-8fbf-8b533361a60c"
CAJEWF010000058.1	RepeatMasker	Unknown	39740	39956	694	+	.	ID="RND-6_FAMILY-439";Tend="914";Tstart="690";shortTE="F";uid="bf060e23-6407-4ac1-852d-7c36c2c1599b"
CAJEWF010000058.1	RepeatMasker	DNA	1331020	1331376	750	+	.	ID="DNA-3_BTA";Tend="840";Tstart="474";shortTE="F";uid="ad781ade-8ebb-4ead-8b4f-1232e31f9da2"
CAJEWF010000058.1	RepeatMasker	DNA/PIF-Spy	1444904	1445028	518	+	.	ID="RND-5_FAMILY-3132";Tend="2542";Tstart="2419";shortTE="F";uid="65dcf206-2470-4aea-bdb6-cedea550a156"
CAJEWF010000058.1	RepeatMasker	DNA	2425199	2425313	666	+	.	ID="DNA-1_BTA";Tend="428";Tstart="315";shortTE="F";uid="9fae9cd0-7d77-4b03-83d2-fc336e9f803c"
CAJEWF010000058.1	RepeatMasker	DNA/PIF-Spy	2077996	2078374	835	+	.	ID="RND-5_FAMILY-70";Tend="1548";Tstart="1134";shortTE="F";uid="ff7c579c-b557-433a-a4fd-f4dc1f6803ea"
CAJEWF010000058.1	RepeatMasker	DNA/TcMar-Tc1	2340464	2341464	5845	+	.	ID="MARINER-N1_BTA";Tend="998";Tstart="1";shortTE="F";uid="fa04b3bb-798e-460c-8753-6840cba17f44"
CAJEWF010000058.1	RepeatMasker	DNA/hAT-hAT5	1929266	1929895	4431	+	.	ID="RND-6_FAMILY-700";Tend="1639";Tstart="1007";shortTE="F";uid="58f77390-12fb-47c5-a8e4-264d965e78c3"
CAJEWF010000058.1	RepeatMasker	DNA	2012279	2013438	8193	+	.	ID="DNA-3_BTA";Tend="1977";Tstart="812";shortTE="F";uid="c8191636-fb19-4d15-944f-cbf840c2b816"
CAJEWF010000058.1	RepeatMasker	RC/Helitron	2365777	2366568	6629	+	.	ID="HELITRON-N2_BTA";Tend="821";Tstart="3";shortTE="F";uid="14d08676-4b64-4386-9080-3fad96c5ba40"
CAJEWF010000058.1	RepeatMasker	RC/Helitron	1396598	1396967	1548	+	.	ID="HELITRON-1N1B_BTA";Tend="561";Tstart="218";shortTE="F";uid="992ff011-c9a9-4b70-94f4-89c5a859b4f4"
CAJEWF010000058.1	RepeatMasker	DNA/PIF-Spy	2154056	2156266	18189	+	.	ID="RND-6_FAMILY-18231";Tend="3091";Tstart="880";shortTE="F";uid="7dc4b4c7-3eeb-43a9-ba71-c01ed9d7dd6e"
CAJEWF010000058.1	RepeatMasker	Unknown	1471529	1471791	1353	+	.	ID="RND-6_FAMILY-2993";Tend="1479";Tstart="1293";shortTE="F";uid="cac7c540-d647-4bbf-8184-80719e87a272"
CAJEWF010000058.1	RepeatMasker	DNA/PIF-Spy	1859833	1860173	1299	+	.	ID="RND-1_FAMILY-443";Tend="1184";Tstart="865";shortTE="F";uid="0f4bad65-f790-4f7f-b2e2-e93e3173de0e"
CAJEWF010000058.1	RepeatMasker	DNA	1318801	1319037	1870	+	.	ID="DNA-1_BTA";Tend="234";Tstart="1";shortTE="F";uid="7782d9f6-7164-411a-b13e-76117e4e46da"
CAJEWF010000058.1	RepeatMasker	Unknown	649294	649458	524	+	.	ID="RND-1_FAMILY-410";Tend="1374";Tstart="1210";shortTE="F";uid="2f2ac6a3-b720-4db4-b5d5-929f46810c48"
CAJEWF010000058.1	RepeatMasker	Unknown	2075966	2076176	677	+	.	ID="RND-1_FAMILY-134";Tend="1158";Tstart="940";shortTE="F";uid="a2cbf2a8-5c55-4362-9cb3-23245f566e31"
CAJEWF010000058.1	RepeatMasker	LINE/RTE-BovB	1425212	1425860	1099	+	.	ID="RND-6_FAMILY-7263";TEgroup="ctg_58%7CRND-6_FAMILY-7263%7C1";Tend="902";Tstart="596";shortTE="F";uid="819d6f67-4363-4021-b394-9c4ea3077f73"
CAJEWF010000058.1	RepeatMasker	DNA	10029	10245	1237	+	.	ID="RND-6_FAMILY-2441";Tend="779";Tstart="565";shortTE="F";uid="f8e469ff-9184-4d1d-90ac-668f92f80d6e"
CAJEWF010000058.1	RepeatMasker	Unknown	1161887	1162120	699	+	.	ID="RND-5_FAMILY-5004";Tend="861";Tstart="626";shortTE="F";uid="d6145457-b5ce-42f7-85a8-97bd2ee8d02d"
CAJEWF010000058.1	RepeatMasker	DNA/TcMar-Tc1	1367916	1368799	1597	+	.	ID="rnd-5_family-3206";Tend="2447";Tstart="1727";shortTE="F";uid="caf36714-13a2-46a6-9f88-5fcfadca3608"
CAJEWF010000058.1	RepeatMasker	DNA/Maverick	1692469	1693383	6497	+	.	ID="RND-5_FAMILY-3112";Tend="6505";Tstart="5608";shortTE="F";uid="a5fa071e-07a6-4f04-8340-a8cc30c27fbd"
CAJEWF010000058.1	RepeatMasker	Unknown	1069741	1070421	5068	+	.	ID="RND-6_FAMILY-3571";Tend="1631";Tstart="936";shortTE="F";uid="f4c1fbdc-8367-4cf9-b2c2-5667fb8eee55"
CAJEWF010000058.1	RepeatMasker	DNA/PIF-Spy	1124984	1125137	560	+	.	ID="RND-1_FAMILY-443";Tend="1528";Tstart="1375";shortTE="F";uid="910496fd-4ce0-4476-bcd1-606b45c8c702"
CAJEWF010000058.1	RepeatMasker	Unknown	1638200	1638666	3369	+	.	ID="RND-1_FAMILY-657";Tend="1382";Tstart="919";shortTE="F";uid="b323d086-0fb1-469f-8f5f-b8fa00771fa0"
CAJEWF010000058.1	RepeatMasker	DNA/TcMar-Tigger	1604904	1605086	570	+	.	ID="RND-5_FAMILY-115";Tend="529";Tstart="348";shortTE="F";uid="3a47c6a9-87ac-41a0-abf7-a16d779ac30b"
CAJEWF010000058.1	RepeatMasker	Unknown	1902028	1902814	2688	+	.	ID="RND-3_FAMILY-243";TEgroup="ctg_58%7CRND-3_FAMILY-243%7C1";Tend="2176";Tstart="1666";shortTE="F";uid="563a073a-bb40-4ea6-a28b-f771b7e1e965"
CAJEWF010000058.1	RepeatMasker	Unknown	1603676	1604136	561	+	.	ID="RND-3_FAMILY-243";Tend="2665";Tstart="2250";shortTE="F";uid="4202b873-9412-4f99-a624-1c2be928158d"
CAJEWF010000058.1	RepeatMasker	Unknown	2223275	2225225	10087	+	.	ID="RND-6_FAMILY-2300";Tend="2975";Tstart="1111";shortTE="F";uid="bcdae83c-e348-4d9f-bf11-e6deb17d971b"
CAJEWF010000058.1	RepeatMasker	LINE/L2	1125751	1126340	2709	+	.	ID="L2B-1_BTA";Tend="3610";Tstart="3022";shortTE="F";uid="fe0b438a-649b-42ef-b268-fdf1905a98c9"
CAJEWF010000058.1	RepeatMasker	DNA	1755203	1755709	3920	+	.	ID="DNA-1_BTA";Tend="504";Tstart="1";shortTE="F";uid="f420a56c-9a26-476b-bb67-9492b8e27948"
CAJEWF010000058.1	RepeatMasker	Unknown	12462	12678	600	+	.	ID="RND-6_FAMILY-439";Tend="914";Tstart="690";shortTE="F";uid="b997c511-08df-4373-9df0-d63155b5bf51"
CAJEWF010000058.1	RepeatMasker	LTR/Copia	1676163	1677524	1835	+	.	ID="COPIA-3_BTA-I";Tend="3825";Tstart="2464";shortTE="F";uid="0944355e-be67-41ea-a98b-6b95265fe9de"
CAJEWF010000058.1	RepeatMasker	DNA/TcMar-Tc1	1030985	1032029	7733	+	.	ID="MARINER-N2_BTA";Tend="1063";Tstart="1";shortTE="F";uid="561242f7-233a-4a4a-b2ab-df381045c90f"
CAJEWF010000058.1	RepeatMasker	DNA/PIF-Spy	833315	834292	6533	+	.	ID="ISL2EU-1_BTA";Tend="966";Tstart="2";shortTE="F";uid="00079b0b-e114-4291-a4b8-8e688a00720a"
CAJEWF010000058.1	RepeatMasker	RC/Helitron	872833	873007	603	+	.	ID="RND-5_FAMILY-1005";Tend="1517";Tstart="1318";shortTE="F";uid="dfe0311d-c9b7-49ba-a64c-41972969c7e2"
CAJEWF010000058.1	RepeatMasker	Unknown	1801153	1801354	571	+	.	ID="RND-6_FAMILY-7973";Tend="1099";Tstart="813";shortTE="F";uid="56fecd5c-e9bf-4f6b-a78b-d72bb169b258"
CAJEWF010000058.1	RepeatMasker	DNA	1821063	1821707	4943	+	.	ID="RND-1_FAMILY-491";Tend="1486";Tstart="851";shortTE="F";uid="48c9ec1d-9051-4d0f-b3da-4ee92587ad64"
CAJEWF010000058.1	RepeatMasker	Unknown	1585043	1586266	9494	+	.	ID="RND-6_FAMILY-7665";Tend="1956";Tstart="736";shortTE="F";uid="0a8363b7-c3c3-493a-9aee-ed72ca82d91b"
CAJEWF010000058.1	RepeatMasker	RC/Helitron	2109068	2109206	1179	+	.	ID="RND-1_FAMILY-660";Tend="1840";Tstart="1702";shortTE="F";uid="caef8f1e-c87c-46b0-8934-d62d0d7344a4"
CAJEWF010000058.1	RepeatMasker	DNA	888228	889948	11344	+	.	ID="DNA-3_BTA";Tend="1977";Tstart="256";shortTE="F";uid="f88be008-47ed-4661-9653-74f9811ed88f"
CAJEWF010000058.1	RepeatMasker	DNA/PIF-Spy	322456	323165	2006	+	.	ID="rnd-1_family-203";Tend="1779";Tstart="818";shortTE="F";uid="070400ec-9c31-412c-a53f-507fcc77670b"
CAJEWF010000058.1	RepeatMasker	DNA/TcMar-Tc1	1632167	1632753	2547	+	.	ID="MARINER-N2_BTA";Tend="582";Tstart="1";shortTE="F";uid="0b6f5a4b-ac3c-4ed1-bf70-43a335f9284e"
CAJEWF010000058.1	RepeatMasker	RC/Helitron	619007	619848	4694	+	.	ID="HELITRON-1N1_BTA";Tend="828";Tstart="1";shortTE="F";uid="be8e1715-fa74-4957-a080-4f32fb890bbc"
CAJEWF010000058.1	RepeatMasker	DNA/TcMar-Tc1	948223	948894	695	+	.	ID="MARINER-N1_BTA";TEgroup="ctg_58%7CMARINER-N1_BTA%7C2";Tend="998";Tstart="1";shortTE="T";uid="f011064e-1fc1-406a-aa64-09036245a5aa"
CAJEWF010000058.1	RepeatMasker	DNA/Maverick	1680199	1685354	38534	+	.	ID="RND-6_FAMILY-4113";Tend="6315";Tstart="1168";shortTE="F";uid="8c637995-53ef-46a1-ace2-bd0ee55c6004"
CAJEWF010000058.1	RepeatMasker	DNA/Kolobok	2116659	2117035	1197	+	.	ID="KOLOBOK-N2_BTA";Tend="422";Tstart="26";shortTE="F";uid="5576d822-04a8-4707-94fe-36c5cfd1a495"
CAJEWF010000058.1	RepeatMasker	DNA/hAT-Ac	1264177	1264297	639	+	.	ID="RND-5_FAMILY-2013";Tend="1046";Tstart="926";shortTE="F";uid="28fd5980-b91a-411e-a1ce-e1041ff1a25c"
CAJEWF010000058.1	RepeatMasker	DNA/CMC	340459	340703	1513	+	.	ID="RND-1_FAMILY-116";Tend="2545";Tstart="2295";shortTE="F";uid="3f5815a2-66c0-47eb-9bbf-4e673b840b16"
CAJEWF010000058.1	RepeatMasker	Unknown	764200	764731	3528	+	.	ID="RND-5_FAMILY-821";Tend="1441";Tstart="861";shortTE="F";uid="eeca9ba6-1462-46a3-befc-752a32b30624"
CAJEWF010000058.1	RepeatMasker	Unknown	742151	742636	4183	+	.	ID="RND-1_FAMILY-399";Tend="1381";Tstart="899";shortTE="F";uid="e27edc83-54a3-4801-987a-0c39e4e3c938"
CAJEWF010000058.1	RepeatMasker	DNA/PIF-Spy	381309	381616	1519	+	.	ID="RND-6_FAMILY-1755";Tend="1059";Tstart="761";shortTE="F";uid="4f09f7cc-9ccb-4bd6-9360-926a8044e970"
CAJEWF010000058.1	RepeatMasker	DNA/Maverick	742643	742758	2617	+	.	ID="RND-1_FAMILY-183";Tend="2062";Tstart="1108";shortTE="F";uid="217f15c2-c023-4b90-8e2d-cfed5b65d681"
CAJEWF010000058.1	RepeatMasker	DNA/CMC-EnSpm	664659	664923	662	+	.	ID="RND-5_FAMILY-1821";TEgroup="ctg_58%7CRND-5_FAMILY-1821%7C1";Tend="1267";Tstart="612";shortTE="F";uid="01574fed-f1ed-40b2-8aa5-9d67c1c9404a"
CAJEWF010000058.1	RepeatMasker	DNA	980377	980692	1492	+	.	ID="RND-5_FAMILY-3187";Tend="1278";Tstart="967";shortTE="F";uid="204b9e5f-6e86-4fce-b0ee-6777f6964b21"
CAJEWF010000058.1	RepeatMasker	DNA/CMC-EnSpm	954272	954533	1380	+	.	ID="RND-6_FAMILY-1077";Tend="1170";Tstart="911";shortTE="F";uid="f9a6c0a7-bb2d-4c67-9c96-9e121966e6df"
CAJEWF010000058.1	RepeatMasker	DNA/Academ-1	2311297	2312097	6989	+	.	ID="RND-1_FAMILY-576";Tend="2119";Tstart="1318";shortTE="F";uid="afafef25-0820-49eb-a9c0-4e7a3145a8d6"
CAJEWF010000058.1	RepeatMasker	DNA	23331	23600	1166	+	.	ID="RND-6_FAMILY-2441";Tend="833";Tstart="565";shortTE="F";uid="87e904cf-9622-405b-add7-a45acb971401"
CAJEWF010000058.1	RepeatMasker	DNA/Crypton-V	842006	842348	1109	+	.	ID="RND-5_FAMILY-7872";Tend="1535";Tstart="1181";shortTE="F";uid="cec5eb70-f38c-45e0-bc4e-95fc98d73ce3"
CAJEWF010000058.1	RepeatMasker	DNA/TcMar-Tc1	1265306	1266302	7223	+	.	ID="MARINER-N1_BTA";Tend="998";Tstart="1";shortTE="F";uid="9e011321-bb73-42fa-a5c2-40439bd7c7e7"
CAJEWF010000058.1	RepeatMasker	DNA/Kolobok	570177	570628	2626	+	.	ID="RND-6_FAMILY-2985";Tend="5053";Tstart="4604";shortTE="F";uid="0134e8c0-7b6d-48f4-b3c4-7a40e8c5b137"
CAJEWF010000058.1	RepeatMasker	RC/Helitron	2299124	2299618	3232	+	.	ID="RND-6_FAMILY-9867";Tend="1053";Tstart="566";shortTE="F";uid="0f1e683b-c476-4087-973a-4eebe00c50b5"
CAJEWF010000058.1	RepeatMasker	DNA/CMC	290961	291995	5504	+	.	ID="RND-5_FAMILY-2624";Tend="1780";Tstart="761";shortTE="F";uid="b99e8621-b451-4151-87b2-107d48bd6301"
CAJEWF010000058.1	RepeatMasker	DNA/CMC-Chapaev-3	1566390	1568315	6605	+	.	ID="RND-6_FAMILY-30";TEgroup="ctg_58%7CRND-6_FAMILY-30%7C1";Tend="2852";Tstart="795";shortTE="F";uid="01eff7ad-9f23-4d1a-9e6a-1e8fc025a786"
CAJEWF010000058.1	RepeatMasker	DNA/PIF-Spy	2321594	2323029	11020	+	.	ID="RND-1_FAMILY-203";Tend="2244";Tstart="819";shortTE="F";uid="bfbbc595-050c-43ba-9c39-8dcddee258a1"
CAJEWF010000058.1	RepeatMasker	RC/Helitron	278047	278417	3146	+	.	ID="HELITRON-N2_BTA";Tend="806";Tstart="441";shortTE="F";uid="fa517b97-7df9-4914-98c4-fb7e4032741a"
CAJEWF010000058.1	RepeatMasker	LTR/Gypsy	409338	409579	1412	+	.	ID="RND-3_FAMILY-25";Tend="1342";Tstart="1084";shortTE="F";uid="499af720-5202-44ea-a17b-6891af6db91c"
CAJEWF010000058.1	RepeatMasker	DNA/Sola-2	728233	728643	3216	+	.	ID="RND-6_FAMILY-3127";Tend="1124";Tstart="715";shortTE="F";uid="19c54a73-28b2-4a03-9408-73f96eeb3718"
CAJEWF010000058.1	RepeatMasker	SINE/5S	2391048	2391611	2945	+	.	ID="RND-5_FAMILY-1899";Tend="1053";Tstart="517";shortTE="F";uid="2c6d45cd-bd74-41f4-a375-b21d21c5e4ed"
CAJEWF010000058.1	RepeatMasker	RC/Helitron	1633690	1633907	1355	+	.	ID="HELITRON-N2_BTA";Tend="807";Tstart="605";shortTE="F";uid="8cfd3f5f-431d-4a82-b348-8a98a9b58b2f"
CAJEWF010000058.1	RepeatMasker	DNA/TcMar-Tc1	299616	299860	476	+	.	ID="mariner-n2_bta";Tend="239";Tstart="67";shortTE="F";uid="893eb375-87ef-4a2c-8018-670dadde00ea"
CAJEWF010000058.1	RepeatMasker	DNA/TcMar-Tc1	2172296	2172529	1894	+	.	ID="RND-5_FAMILY-1217";Tend="1834";Tstart="924";shortTE="F";uid="6ed1fca5-058c-4981-ac50-6f6766867e6f"
CAJEWF010000058.1	RepeatMasker	Unknown	2466453	2466678	1605	+	.	ID="RND-1_FAMILY-575";Tend="1161";Tstart="935";shortTE="F";uid="ee5545fd-4a4f-4d34-a4ea-20d8ab49e6cf"
CAJEWF010000058.1	RepeatMasker	DNA/TcMar-Mariner	1577374	1578275	796	+	.	ID="RND-6_FAMILY-750";TEgroup="ctg_58%7CRND-6_FAMILY-750%7C1";Tend="1724";Tstart="953";shortTE="F";uid="7a9964aa-de20-416c-885b-865a45695b9d"
CAJEWF010000058.1	RepeatMasker	DNA/TcMar-Tc1	2319610	2319826	986	+	.	ID="MARINER-N3_BTA";Tend="236";Tstart="2";shortTE="F";uid="ed127ef4-a7f7-4338-8e0c-09738355ae0a"
CAJEWF010000058.1	RepeatMasker	DNA/hAT-Ac	618099	618657	3576	+	.	ID="RND-5_FAMILY-2013";Tend="1789";Tstart="1198";shortTE="F";uid="167e0ddd-cc88-43b8-ba63-b0c01b40091d"
CAJEWF010000058.1	RepeatMasker	DNA	500337	500625	2014	+	.	ID="RND-1_FAMILY-730";Tend="6423";Tstart="6141";shortTE="F";uid="87a2f68e-24b2-4b19-a727-4d0e10c26445"
CAJEWF010000058.1	RepeatMasker	Unknown	755319	755934	3903	+	.	ID="RND-1_FAMILY-585";Tend="1590";Tstart="973";shortTE="F";uid="71b16c06-ad6d-4e25-a04b-a4547f0345f1"
CAJEWF010000058.1	RepeatMasker	Unknown	1037647	1037888	1627	+	.	ID="RND-1_FAMILY-551";Tend="1265";Tstart="1024";shortTE="F";uid="46bcdab7-76e2-4620-8919-db7a56df8039"
CAJEWF010000058.1	RepeatMasker	RC/Helitron	1279520	1280826	10218	+	.	ID="RND-6_FAMILY-631";Tend="2085";Tstart="764";shortTE="F";uid="15e7db86-ea0d-41bd-a23b-6e6df037cf12"
CAJEWF010000058.1	RepeatMasker	LTR/Pao	2359271	2359614	497	+	.	ID="RND-1_FAMILY-569";Tend="1327";Tstart="1008";shortTE="F";uid="60e28b77-f375-4291-9fbd-fb7e20c4daf0"
CAJEWF010000058.1	RepeatMasker	DNA/Sola-2	570998	571272	816	+	.	ID="RND-1_FAMILY-349";Tend="1129";Tstart="876";shortTE="F";uid="be5e9aea-72ae-4501-9c96-bee63a2e29b1"
CAJEWF010000058.1	RepeatMasker	LTR/Pao	2344685	2344805	959	+	.	ID="RND-4_FAMILY-367";Tend="1511";Tstart="1391";shortTE="F";uid="e8ea5392-48a0-4171-a0df-44871ce27100"
CAJEWF010000058.1	RepeatMasker	DNA	2468048	2468364	1430	+	.	ID="RND-6_FAMILY-3855";TEgroup="ctg_58%7CRND-6_FAMILY-3855%7C1";Tend="2741";Tstart="2560";shortTE="F";uid="3ffbcd69-0aa0-40fa-a34b-9abab1bdccdb"
CAJEWF010000058.1	RepeatMasker	DNA/Crypton-V	1478185	1478871	5779	+	.	ID="RND-1_FAMILY-936";Tend="1608";Tstart="924";shortTE="F";uid="da27e02f-2681-415c-a10f-bae13e27c7d6"
CAJEWF010000058.1	RepeatMasker	Unknown	1145136	1145302	1118	+	.	ID="RND-1_FAMILY-238";Tend="1519";Tstart="1352";shortTE="F";uid="99d15088-d41e-48b5-aaea-5d295a0720e4"
CAJEWF010000058.1	RepeatMasker	DNA/Maverick	2205147	2215302	84111	+	.	ID="rnd-6_family-1093";Tend="9797";Tstart="257";shortTE="F";uid="de7277de-8f12-48a0-a185-f9b40bbd253d"
CAJEWF010000058.1	RepeatMasker	DNA/PIF-Spy	980689	981289	3196	+	.	ID="RND-5_FAMILY-827";Tend="1262";Tstart="683";shortTE="F";uid="4f46cac0-25b6-4e50-97e9-66d9dfd96c6b"
CAJEWF010000058.1	RepeatMasker	Unknown	2162765	2162908	595	+	.	ID="RND-1_FAMILY-134";Tend="1051";Tstart="937";shortTE="F";uid="fb4c0b4f-3037-4948-984b-eccd0d07a25e"
CAJEWF010000058.1	RepeatMasker	LINE/Penelope	1030098	1030897	5117	+	.	ID="RND-5_FAMILY-3610";Tend="1956";Tstart="1176";shortTE="F";uid="18668110-4cf6-43a4-a2ad-3ecd6786a6bc"
CAJEWF010000058.1	RepeatMasker	Unknown	2200506	2200907	1313	+	.	ID="RND-6_FAMILY-1986";Tend="1204";Tstart="780";shortTE="F";uid="94908fd2-118f-4a7b-b517-8fa8e696b99a"
CAJEWF010000058.1	RepeatMasker	LINE/L2	1506919	1507075	610	+	.	ID="RND-6_FAMILY-3964";Tend="1065";Tstart="914";shortTE="F";uid="545eebb1-e2f3-4a58-8bb8-362cf460c841"
CAJEWF010000058.1	RepeatMasker	LINE/CR1	628651	628814	1353	+	.	ID="CR1-2_BTA";Tend="3901";Tstart="3739";shortTE="F";uid="b3dd6248-d089-46b0-b715-9301f33496ed"
CAJEWF010000058.1	RepeatMasker	Unknown	264799	265031	1987	+	.	ID="RND-1_FAMILY-108";Tend="1192";Tstart="960";shortTE="F";uid="377a575c-5f2a-4a4a-9bda-6d05daf39723"
CAJEWF010000058.1	RepeatMasker	DNA/CMC	454977	455226	2078	+	.	ID="RND-5_FAMILY-844";Tend="1103";Tstart="854";shortTE="F";uid="6f826a0a-d60b-4c22-87bc-5fa1887c3dcb"
CAJEWF010000058.1	RepeatMasker	Unknown	2347856	2348030	772	+	.	ID="RND-1_FAMILY-257";Tend="1209";Tstart="1035";shortTE="F";uid="40ca2682-ee3c-42c3-b245-4acf75e37459"
CAJEWF010000058.1	RepeatMasker	DNA/hAT-hATm	1263745	1264178	670	+	.	ID="RND-1_FAMILY-500";Tend="2002";Tstart="1555";shortTE="F";uid="09029c3f-5b8e-47bf-a32f-4c1b34ce8a09"
CAJEWF010000058.1	RepeatMasker	Unknown	679830	680039	1066	+	.	ID="RND-5_FAMILY-463";Tend="1364";Tstart="1032";shortTE="F";uid="3b9582d6-2862-4cd1-96f1-6375378bd1c2"
CAJEWF010000058.1	RepeatMasker	DNA	1240159	1241079	6861	+	.	ID="RND-1_FAMILY-626";Tend="1848";Tstart="926";shortTE="F";uid="a49f0566-9832-46a8-b204-ab8e40becb3c"
CAJEWF010000058.1	RepeatMasker	Unknown	2066504	2067132	2265	+	.	ID="RND-1_FAMILY-868";TEgroup="ctg_58%7CRND-1_FAMILY-868%7C3";Tend="3012";Tstart="921";shortTE="F";uid="388c55dd-8c9c-48d8-b95d-fe894dbc7325"
CAJEWF010000058.1	RepeatMasker	DNA/CMC	1894660	1897645	26435	+	.	ID="RND-1_FAMILY-623";Tend="3754";Tstart="769";shortTE="F";uid="db36f807-def8-4f76-a43d-49167761fac0"
CAJEWF010000058.1	RepeatMasker	Unknown	2307396	2307973	4524	+	.	ID="RND-3_FAMILY-932";Tend="1454";Tstart="882";shortTE="F";uid="75abd1ad-0647-4f26-84c2-b91940294f5e"
CAJEWF010000058.1	RepeatMasker	DNA/Kolobok-Hydra	1299342	1300007	6029	+	.	ID="RND-1_FAMILY-473";Tend="1715";Tstart="1050";shortTE="F";uid="e99fe059-0d37-4a3d-bcfe-fae263383182"
CAJEWF010000058.1	RepeatMasker	DNA/hAT?	2326033	2326467	3241	+	.	ID="RND-6_FAMILY-1317";Tend="1371";Tstart="926";shortTE="F";uid="1e78bf2c-e67b-416c-835c-22fc94a25124"
CAJEWF010000058.1	RepeatMasker	DNA/PIF-Spy	2245517	2246076	2220	+	.	ID="RND-1_FAMILY-443";TEgroup="ctg_58%7CRND-1_FAMILY-443%7C1";Tend="1514";Tstart="866";shortTE="F";uid="922702cb-ac95-4e6f-a81f-c6e540085677"
CAJEWF010000058.1	RepeatMasker	DNA/Maverick	2269821	2271282	89516	+	.	ID="rnd-6_family-1095";Tend="4641";Tstart="1";shortTE="F";uid="5ccd78dc-b4bf-4aec-9ec1-3dcd03c3e361"
CAJEWF010000058.1	RepeatMasker	Unknown	2265297	2265786	3052	+	.	ID="RND-1_FAMILY-614";Tend="1884";Tstart="1399";shortTE="F";uid="6fffc794-e8d6-4107-b074-82adfa6457f1"
CAJEWF010000058.1	RepeatMasker	DNA/PIF-Spy	121575	122079	3902	+	.	ID="RND-6_FAMILY-1801";Tend="1380";Tstart="863";shortTE="F";uid="8f02ecb6-400b-45b8-8c51-fa3bd5dd940f"
CAJEWF010000058.1	RepeatMasker	DNA/PIF-Spy	344961	345188	1300	+	.	ID="RND-5_FAMILY-1569";Tend="695";Tstart="456";shortTE="F";uid="c5563dd6-18d5-455d-95ec-2fc486eac1c5"
CAJEWF010000058.1	RepeatMasker	DNA	73969	74195	1702	+	.	ID="RND-4_FAMILY-183";Tend="1115";Tstart="886";shortTE="F";uid="75f66368-ce8e-4ebf-83ba-ff44737378a9"
CAJEWF010000058.1	RepeatMasker	LTR/Copia	1407727	1409197	965	+	.	ID="COPIA-2_BTA-I";Tend="4025";Tstart="2432";shortTE="F";uid="986de921-3af9-4af8-bacd-924569c15051"
CAJEWF010000058.1	RepeatMasker	Unknown	1472795	1473211	2920	+	.	ID="RND-6_FAMILY-2993";TEgroup="ctg_58%7CRND-6_FAMILY-2993%7C1";Tend="1578";Tstart="1034";shortTE="F";uid="e02d6fa8-b5e1-4af0-944e-adc716ea5dc6"
CAJEWF010000058.1	RepeatMasker	Unknown	123731	124334	2472	+	.	ID="RND-6_FAMILY-3571";Tend="1754";Tstart="1129";shortTE="F";uid="2e2df49b-4b1c-4df1-8786-bdc78d0b83b1"
CAJEWF010000058.1	RepeatMasker	DNA	487311	487420	892	+	.	ID="RND-1_FAMILY-110";Tend="1390";Tstart="1281";shortTE="F";uid="a5b9c509-a51a-4885-a309-f76f6018024a"
CAJEWF010000058.1	RepeatMasker	DNA/PIF-Spy	2416835	2417475	13570	+	.	ID="rnd-6_family-704";Tend="1958";Tstart="814";shortTE="F";uid="85b3c762-5622-443c-905b-5d6a10486b98"
CAJEWF010000058.1	RepeatMasker	DNA/TcMar-Tc1	695932	697279	2133	+	.	ID="rnd-5_family-3206";TEgroup="ctg_58%7Crnd-5_family-3206%7C3";Tend="2459";Tstart="1721";shortTE="F";uid="bc5cc556-e34b-4a91-a291-f01c5f7dea06"
CAJEWF010000058.1	RepeatMasker	Unknown	768498	769898	8933	+	.	ID="RND-6_FAMILY-6580";Tend="1748";Tstart="344";shortTE="F";uid="f3259b9d-f6de-4439-b092-6fba882c5f69"
CAJEWF010000058.1	RepeatMasker	DNA/PIF-Spy	2060455	2061289	4923	+	.	ID="RND-6_FAMILY-765";Tend="2485";Tstart="1656";shortTE="F";uid="f3107d47-06af-4ab2-bb69-44bc4a3f9536"
CAJEWF010000058.1	RepeatMasker	Unknown	565785	566393	3973	+	.	ID="RND-1_FAMILY-843";Tend="1384";Tstart="764";shortTE="F";uid="49927324-b917-4350-9516-ea03042585ac"
CAJEWF010000058.1	RepeatMasker	Unknown	273731	273950	1345	+	.	ID="RND-6_FAMILY-1232";Tend="1515";Tstart="1296";shortTE="F";uid="841ac250-747c-48c0-9b67-9ae2a1177bac"
CAJEWF010000058.1	RepeatMasker	Unknown	1732947	1733197	1926	+	.	ID="RND-4_FAMILY-59";Tend="1126";Tstart="888";shortTE="F";uid="59c24e6c-b9fe-4476-919e-65aa85e488f2"
CAJEWF010000058.1	RepeatMasker	DNA	109717	110221	3928	+	.	ID="DNA-1_BTA";Tend="504";Tstart="1";shortTE="F";uid="88e5eb49-2459-4a91-89df-4928a31649dc"
CAJEWF010000058.1	RepeatMasker	LINE/I	1915586	1916662	3153	+	.	ID="I-7_BTA";Tend="1598";Tstart="517";shortTE="F";uid="745b2395-cc2b-4ee9-ae47-ede39fb2dcd7"
CAJEWF010000058.1	RepeatMasker	Unknown	1607184	1607554	2836	+	.	ID="RND-1_FAMILY-335";Tend="1265";Tstart="894";shortTE="F";uid="3ffdcae1-5813-4b69-9540-d75ee08c4654"
CAJEWF010000058.1	RepeatMasker	Unknown	1099918	1100541	3358	+	.	ID="RND-5_FAMILY-3575";Tend="1408";Tstart="796";shortTE="F";uid="b8931c8e-2c01-47b4-a47f-a0cd14fd6841"
CAJEWF010000058.1	RepeatMasker	Unknown	2148232	2148560	2559	+	.	ID="RND-6_FAMILY-5627";Tend="1257";Tstart="929";shortTE="F";uid="3ca2cfd4-608b-4a7a-9f41-1f11afdd11d5"
CAJEWF010000058.1	RepeatMasker	DNA/hAT	1962552	1963008	2312	+	.	ID="RND-6_FAMILY-3999";Tend="1339";Tstart="887";shortTE="F";uid="622e8722-7e95-427e-a7f8-b7c45653b1ec"
CAJEWF010000058.1	RepeatMasker	LINE/CR1	1353173	1353864	2664	+	.	ID="RND-5_FAMILY-2416";Tend="1804";Tstart="1114";shortTE="F";uid="2c174188-4f69-4ef0-b9c2-91b9931e35b7"
CAJEWF010000058.1	RepeatMasker	DNA	1470376	1470488	939	+	.	ID="RND-1_FAMILY-626";Tend="1039";Tstart="927";shortTE="F";uid="0df9fa56-0598-4b57-9839-df02cc6bafd4"
CAJEWF010000058.1	RepeatMasker	Unknown	1743357	1743870	1987	+	.	ID="RND-6_FAMILY-2007";TEgroup="ctg_58%7CRND-6_FAMILY-2007%7C2";Tend="1865";Tstart="1250";shortTE="F";uid="0afdae13-8ace-4a27-8633-91bdbf38c82f"
CAJEWF010000058.1	RepeatMasker	RC/Helitron	2266019	2266175	1077	+	.	ID="RND-4_FAMILY-102";Tend="1154";Tstart="998";shortTE="F";uid="009bcdca-7e35-4c7b-b8af-411285dff0ed"
CAJEWF010000058.1	RepeatMasker	RC/Helitron	1788241	1788588	1853	+	.	ID="HELITRON-1N1B_BTA";Tend="748";Tstart="381";shortTE="F";uid="7183bbf8-56f5-4575-bd36-d3ff84d994c6"
CAJEWF010000058.1	RepeatMasker	DNA/MULE-MuDR	732235	733014	5504	+	.	ID="RND-6_FAMILY-3125";Tend="913";Tstart="98";shortTE="F";uid="b9394164-7d6c-433f-971c-a8180951eab6"
CAJEWF010000058.1	RepeatMasker	LINE/L2	416018	416278	1523	+	.	ID="RND-5_FAMILY-4972";Tend="1241";Tstart="979";shortTE="F";uid="745fc001-5a19-404a-beca-c11c5fe5e445"
CAJEWF010000058.1	RepeatMasker	DNA/PIF-Spy	1942442	1942697	905	+	.	ID="RND-1_FAMILY-737";Tend="1103";Tstart="841";shortTE="F";uid="93a48f25-5c9b-4f37-b679-91272053b074"
CAJEWF010000058.1	RepeatMasker	LINE/L2	1126588	1126756	897	+	.	ID="L2B-1_BTA";Tend="3773";Tstart="3605";shortTE="F";uid="c897e4ee-8a7b-4615-a95f-61135db24324"
CAJEWF010000058.1	RepeatMasker	DNA/PIF-Spy	758511	759157	3961	+	.	ID="RND-1_FAMILY-424";Tend="1565";Tstart="920";shortTE="F";uid="26fafe0d-894b-4526-9ba2-59d4d02349a8"
CAJEWF010000058.1	RepeatMasker	Unknown	974862	975235	637	+	.	ID="RND-1_FAMILY-614";Tend="1592";Tstart="1218";shortTE="F";uid="2d469337-b0a7-43ce-87ff-eeb526557cd9"
CAJEWF010000058.1	RepeatMasker	LINE/L2	1336875	1337328	3634	+	.	ID="RND-6_FAMILY-5920";Tend="1602";Tstart="1147";shortTE="F";uid="6fd21bfd-9531-4cf3-a068-adc703e25cb7"
CAJEWF010000058.1	RepeatMasker	Unknown	726066	726871	6921	+	.	ID="RND-1_FAMILY-908";Tend="1729";Tstart="924";shortTE="F";uid="f9ccbd18-a3a9-4f79-bed0-c3d305b6db73"
CAJEWF010000058.1	RepeatMasker	LINE/I	172337	172717	2561	+	.	ID="I-7_BTA";Tend="5801";Tstart="5421";shortTE="F";uid="6988a1fd-d6f0-4e49-96f5-f2d6ebf396d0"
CAJEWF010000058.1	RepeatMasker	Unknown	413381	415074	13561	+	.	ID="RND-5_FAMILY-383";Tend="2551";Tstart="828";shortTE="F";uid="9599e380-564a-4af7-a8f9-5013fc50d6bf"
CAJEWF010000058.1	RepeatMasker	DNA	1158762	1159264	4058	+	.	ID="DNA-1_BTA";Tend="504";Tstart="1";shortTE="F";uid="bbf0502a-b9b0-40a6-91e3-d75905c796e1"
CAJEWF010000058.1	RepeatMasker	Unknown	931583	931995	3083	+	.	ID="RND-1_FAMILY-399";Tend="1356";Tstart="943";shortTE="F";uid="bb4ae0da-b7fa-40f6-83d3-e6238a666d84"
CAJEWF010000058.1	RepeatMasker	DNA/Sola-2	2243036	2243353	1248	+	.	ID="RND-5_FAMILY-31";Tend="3289";Tstart="2988";shortTE="F";uid="2645a87c-3b4f-48f9-8853-e5c3c6dff21d"
CAJEWF010000058.1	RepeatMasker	DNA	1530001	1530340	2199	+	.	ID="RND-1_FAMILY-921";Tend="1277";Tstart="964";shortTE="F";uid="ef84237c-e0b8-4139-a642-f3e29f2159ec"
CAJEWF010000058.1	RepeatMasker	DNA	1769427	1769965	3972	+	.	ID="rnd-6_family-913";Tend="1691";Tstart="1033";shortTE="F";uid="de0455b2-8eb9-40f8-ba5b-22041b2de323"
CAJEWF010000058.1	RepeatMasker	LINE/L2	1906984	1908238	1415	+	.	ID="RND-6_FAMILY-11753";TEgroup="ctg_58%7CRND-6_FAMILY-11753%7C3";Tend="1862";Tstart="722";shortTE="F";uid="3f2fe64c-d2f3-485f-b444-9ee55019fedc"
CAJEWF010000058.1	RepeatMasker	DNA/Kolobok-Hydra	1556575	1556771	657	+	.	ID="RND-1_FAMILY-473";Tend="1135";Tstart="937";shortTE="F";uid="0d1ad80d-4d63-47a2-807e-3656f08ee81a"
CAJEWF010000058.1	RepeatMasker	Unknown	1720379	1720525	912	+	.	ID="RND-1_FAMILY-27";Tend="1051";Tstart="905";shortTE="F";uid="e57862db-b23e-472c-b49b-cd9d1c5ae40e"
CAJEWF010000058.1	RepeatMasker	DNA/CMC	1556177	1556449	2255	+	.	ID="RND-5_FAMILY-844";Tend="1119";Tstart="847";shortTE="F";uid="6130a14b-fee5-4430-9572-6e6e8607f91d"
CAJEWF010000058.1	RepeatMasker	DNA	622603	622927	450	+	.	ID="RND-2_FAMILY-6";TEgroup="ctg_58%7CRND-2_FAMILY-6%7C1";Tend="1292";Tstart="968";shortTE="F";uid="9efd8a31-6914-4a5e-94f0-7e7c7c05ad52"
CAJEWF010000058.1	RepeatMasker	DNA/PIF-Spy	2068730	2068925	763	+	.	ID="RND-6_FAMILY-20105";Tend="2400";Tstart="2226";shortTE="F";uid="067cf109-c150-4029-aeec-08e5b14b347a"
CAJEWF010000058.1	RepeatMasker	LTR/Copia	1712514	1714437	2147	+	.	ID="COPIA-4_MMA-I";Tend="4059";Tstart="2048";shortTE="F";uid="a0e1e55d-9387-4e33-90e8-8cd2405e5739"
CAJEWF010000058.1	RepeatMasker	Unknown	1733431	1733729	2294	+	.	ID="RND-5_FAMILY-30";Tend="1515";Tstart="1218";shortTE="F";uid="b75f80f0-ed3f-4fcf-a3a0-aef87e3f30c9"
CAJEWF010000058.1	RepeatMasker	DNA	841271	841560	1769	+	.	ID="RND-1_FAMILY-770";Tend="2335";Tstart="2041";shortTE="F";uid="7729e18e-2595-44e5-a3cd-5eb77d0da4a7"
CAJEWF010000058.1	RepeatMasker	DNA/TcMar-Tc1	167786	168019	1589	+	.	ID="MARINER-N1_BTA";Tend="225";Tstart="1";shortTE="F";uid="3c88a86c-3976-40cf-8568-55b03cbbe9c6"
CAJEWF010000058.1	RepeatMasker	DNA/Academ-1	1307900	1308305	2373	+	.	ID="RND-6_FAMILY-9361";Tend="1929";Tstart="1511";shortTE="F";uid="2732eda9-1597-48b5-8a8f-23a5c14e6302"
CAJEWF010000058.1	RepeatMasker	DNA	1870488	1870746	1573	+	.	ID="DNA-5_BTA";Tend="255";Tstart="1";shortTE="F";uid="af63c235-bb7a-4031-9e49-5ffe0672cc69"
CAJEWF010000058.1	RepeatMasker	DNA	37049	39176	14513	+	.	ID="RND-6_FAMILY-2441";Tend="2340";Tstart="260";shortTE="F";uid="c345447c-6a4f-4f77-b65b-350ff599103b"
CAJEWF010000058.1	RepeatMasker	LTR/Pao	981788	982368	2092	+	.	ID="RND-6_FAMILY-2826";Tend="1967";Tstart="1388";shortTE="F";uid="15584274-756c-47ef-bc69-3c2619ec68c4"
CAJEWF010000058.1	RepeatMasker	RC/Helitron	749445	749593	517	+	.	ID="RND-1_FAMILY-176";Tend="2019";Tstart="1872";shortTE="F";uid="4c6d8fe5-5240-40aa-8eea-916b501249c2"
CAJEWF010000058.1	RepeatMasker	RC/Helitron	489130	489442	602	+	.	ID="RND-1_FAMILY-827";TEgroup="ctg_58%7CRND-1_FAMILY-827%7C1";Tend="1586";Tstart="787";shortTE="F";uid="4d1a6196-f6b7-4b09-add6-acff2d572084"
CAJEWF010000058.1	RepeatMasker	DNA/PIF-Spy	280494	283612	13765	+	.	ID="RND-4_FAMILY-883";TEgroup="ctg_58%7CRND-4_FAMILY-883%7C1";Tend="2573";Tstart="78";shortTE="F";uid="f05a35b1-77e7-43f5-97c7-fa70c12fe966"
CAJEWF010000058.1	RepeatMasker	RC/Helitron	1079959	1080844	6359	+	.	ID="RND-1_FAMILY-660";Tend="1846";Tstart="979";shortTE="F";uid="bc61aa61-9064-41bc-8180-5b9ffff85001"
CAJEWF010000058.1	RepeatMasker	Unknown	1888741	1889076	2094	+	.	ID="RND-1_FAMILY-337";Tend="1339";Tstart="1003";shortTE="F";uid="3d244f23-500d-4c55-97a9-f13c7f0fb9f5"
CAJEWF010000058.1	RepeatMasker	Unknown	631535	632759	3796	+	.	ID="RND-6_FAMILY-143";TEgroup="ctg_58%7CRND-6_FAMILY-143%7C1";Tend="1432";Tstart="779";shortTE="F";uid="168352c1-60d2-4f72-8326-aa6d415e30dd"
CAJEWF010000058.1	RepeatMasker	DNA/Crypton-V	1350355	1350508	811	+	.	ID="RND-1_FAMILY-936";Tend="1365";Tstart="1212";shortTE="F";uid="5bf8271b-e613-4fe4-a466-32ca8fbb4f0d"
CAJEWF010000058.1	RepeatMasker	DNA/TcMar-Tc1	444482	445035	4309	+	.	ID="RND-6_FAMILY-669";Tend="1373";Tstart="818";shortTE="F";uid="ab03af85-36eb-4b89-b3a6-d2b44bed0fee"
CAJEWF010000058.1	RepeatMasker	Unknown	1482071	1483817	14512	+	.	ID="RND-1_FAMILY-882";Tend="2787";Tstart="1045";shortTE="F";uid="524ce03d-992f-4fad-8020-56d3271228f8"
CAJEWF010000058.1	RepeatMasker	Unknown	1640620	1640939	1604	+	.	ID="RND-1_FAMILY-217";Tend="1285";Tstart="928";shortTE="F";uid="a40e4a7b-947b-4d81-a2e0-74be8ef67f13"
CAJEWF010000058.1	RepeatMasker	DNA	496369	496544	550	+	.	ID="RND-6_FAMILY-1044";Tend="2240";Tstart="2057";shortTE="F";uid="80694d3b-3a5f-4092-a020-2cd4401e46ca"
CAJEWF010000058.1	RepeatMasker	Unknown	660205	660428	1063	+	.	ID="RND-3_FAMILY-432";Tend="1238";Tstart="1027";shortTE="F";uid="4e0a685c-9b5b-45ea-b7b7-b78c064532b9"
CAJEWF010000058.1	RepeatMasker	DNA	1537770	1542476	40281	+	.	ID="RND-6_FAMILY-2621";Tend="4684";Tstart="7";shortTE="F";uid="f8c3db13-ddbf-4b9b-a953-2c4565650efc"
CAJEWF010000058.1	RepeatMasker	DNA/hAT-hATm	1730397	1731210	5967	+	.	ID="RND-1_FAMILY-578";Tend="2924";Tstart="2115";shortTE="F";uid="616caabc-ee57-4aaa-bdfe-a9e7c8d40385"
CAJEWF010000058.1	RepeatMasker	Unknown	742759	743622	7143	+	.	ID="RND-5_FAMILY-848";Tend="1947";Tstart="1094";shortTE="F";uid="8d22937f-1272-4256-b9a9-344e6da8d86e"
CAJEWF010000058.1	RepeatMasker	Unknown	2428688	2428838	481	+	.	ID="RND-1_FAMILY-971";Tend="933";Tstart="779";shortTE="F";uid="a9cb4467-abc9-4fd8-a445-507fed628358"
CAJEWF010000058.1	RepeatMasker	DNA/TcMar-Tc1	357211	357436	1657	+	.	ID="RND-1_FAMILY-275";Tend="1194";Tstart="969";shortTE="F";uid="77f38293-4399-4cff-81f2-019deb0a7119"
CAJEWF010000058.1	RepeatMasker	DNA/TcMar-Tc1	2388966	2389964	7732	+	.	ID="MARINER-N1_BTA";Tend="998";Tstart="1";shortTE="F";uid="119e96a1-6845-4be9-bc89-c8a8de7b42ad"
CAJEWF010000058.1	RepeatMasker	Unknown	112987	113655	4113	+	.	ID="RND-1_FAMILY-791";Tend="1452";Tstart="705";shortTE="F";uid="a3ea7251-d022-4afb-a2c3-a4c06c8fe623"
CAJEWF010000058.1	RepeatMasker	LINE/L2	1125367	1125591	1019	+	.	ID="L2B-1_BTA";Tend="3027";Tstart="2803";shortTE="F";uid="aac25849-ed9f-4308-8805-66f6cbd75be8"
CAJEWF010000058.1	RepeatMasker	DNA/Sola-2	167264	167737	1249	+	.	ID="RND-5_FAMILY-2712";Tend="700";Tstart="299";shortTE="F";uid="6aed858b-84be-47c2-9377-c127abeed9f6"
CAJEWF010000058.1	RepeatMasker	DNA	850357	850591	550	+	.	ID="RND-6_FAMILY-5164";Tend="2256";Tstart="2021";shortTE="F";uid="abece94a-6fd7-47cc-be00-325d2b243b57"
CAJEWF010000058.1	RepeatMasker	LINE/R1	510494	510894	1427	+	.	ID="RND-6_FAMILY-6484";Tend="2929";Tstart="2527";shortTE="F";uid="6e090bf9-fb0f-4e55-86f6-b0149e5b9511"
CAJEWF010000058.1	RepeatMasker	DNA/Ginger-2	77271	77375	881	+	.	ID="RND-6_FAMILY-768";Tend="3189";Tstart="3087";shortTE="F";uid="55289497-3dc1-48f3-a233-becfe77033c4"
CAJEWF010000058.1	RepeatMasker	RC/Helitron	2305176	2305326	1285	+	.	ID="RND-5_FAMILY-3700";Tend="1700";Tstart="1551";shortTE="F";uid="79651a02-85b1-4676-a215-77eb55fc7a7a"
CAJEWF010000058.1	RepeatMasker	DNA/Crypton-V	1420108	1420317	959	+	.	ID="CRYPTONV-N1_BTA";Tend="2423";Tstart="2204";shortTE="F";uid="b7a9bbb5-90d5-4904-8cdd-e8601da73761"
CAJEWF010000058.1	RepeatMasker	RC/Helitron	2429020	2430268	9132	+	.	ID="RND-6_FAMILY-894";Tend="1975";Tstart="729";shortTE="F";uid="71b553bc-6d3d-422c-bb78-64f2215592cb"
CAJEWF010000058.1	RepeatMasker	DNA	1545999	1546430	2788	+	.	ID="DNA-10_BTA";Tend="434";Tstart="1";shortTE="F";uid="6af8c980-475d-488d-946c-55c8eaf6f184"
CAJEWF010000058.1	RepeatMasker	Unknown	375582	375888	1418	+	.	ID="RND-6_FAMILY-1221";Tend="1111";Tstart="792";shortTE="F";uid="5669ad26-0783-4fdf-87bd-18a9e63a3e77"
CAJEWF010000058.1	RepeatMasker	Unknown	1815650	1815947	2340	+	.	ID="RND-1_FAMILY-202";Tend="1211";Tstart="915";shortTE="F";uid="715e19d5-3941-42af-8ce4-df25e6273f38"
CAJEWF010000058.1	RepeatMasker	DNA/hAT-Tip100	1750574	1750712	514	+	.	ID="RND-5_FAMILY-3189";Tend="1685";Tstart="1535";shortTE="F";uid="072a88dd-6b20-4c6a-b480-d4c8a1d2fdc3"
CAJEWF010000058.1	RepeatMasker	DNA/TcMar-Tc1	581413	582020	4161	+	.	ID="MARINER-N2_BTA";Tend="1202";Tstart="579";shortTE="F";uid="af4eed20-9b93-40be-9717-0df390acd5b9"
CAJEWF010000058.1	RepeatMasker	DNA/TcMar-Tc1	771264	771561	962	+	.	ID="RND-1_FAMILY-32";Tend="5962";Tstart="5666";shortTE="F";uid="d988d919-d512-4361-8325-dbe88a111b86"
CAJEWF010000058.1	RepeatMasker	Unknown	1098325	1098556	1448	+	.	ID="RND-6_FAMILY-9163";Tend="996";Tstart="765";shortTE="F";uid="013cbed1-f753-429a-94ff-c61756997610"
CAJEWF010000058.1	RepeatMasker	DNA/PIF-Spy	1025983	1026847	830	+	.	ID="ISL2EU-N2_BTA";TEgroup="ctg_58%7CISL2EU-N2_BTA%7C3";Tend="1326";Tstart="1";shortTE="F";uid="3eed249a-3d11-41e6-8efe-ec0173aa3b9b"
CAJEWF010000058.1	RepeatMasker	Unknown	187937	188705	5665	+	.	ID="RND-6_FAMILY-1986";Tend="1532";Tstart="762";shortTE="F";uid="f519c07f-c389-4ba9-91c1-167d1d0b6b51"
CAJEWF010000058.1	RepeatMasker	DNA/Sola-2	2430287	2430740	2476	+	.	ID="RND-6_FAMILY-1231";Tend="2651";Tstart="2209";shortTE="F";uid="66ed5714-01cc-40f8-846f-746650ffadb0"
CAJEWF010000058.1	RepeatMasker	Unknown	2285771	2286066	2129	+	.	ID="RND-1_FAMILY-202";Tend="1211";Tstart="915";shortTE="F";uid="da9200a5-c6ec-4096-821f-200c0e5b7e27"
CAJEWF010000058.1	RepeatMasker	DNA/CMC	949360	949610	1511	+	.	ID="RND-1_FAMILY-116";Tend="2544";Tstart="2294";shortTE="F";uid="7c9a0dd7-5b62-4831-a29a-79ff90009021"
CAJEWF010000058.1	RepeatMasker	DNA/Academ-1	336122	339684	29872	+	.	ID="RND-6_FAMILY-12141";Tend="4394";Tstart="823";shortTE="F";uid="09c30ed1-0efb-412b-8fcf-5f544998c1ba"
CAJEWF010000058.1	RepeatMasker	Unknown	1914015	1914328	2033	+	.	ID="RND-6_FAMILY-5540";Tend="1268";Tstart="948";shortTE="F";uid="df506859-c3cf-48b8-a568-cb7a4ef89327"
CAJEWF010000058.1	RepeatMasker	DNA/PIF-Spy	1460932	1462233	6444	+	.	ID="ISL2EU-1N1_BTA";TEgroup="ctg_58%7CISL2EU-1N1_BTA%7C1";Tend="838";Tstart="3";shortTE="F";uid="fa1f32ca-0269-4ceb-891a-d1bd3edd3c7e"
CAJEWF010000058.1	RepeatMasker	Unknown	134161	135795	8715	+	.	ID="RND-5_FAMILY-4763";Tend="2333";Tstart="703";shortTE="F";uid="a985dab9-552e-4916-9852-a489351c5c8b"
CAJEWF010000058.1	RepeatMasker	Unknown	1162549	1162731	890	+	.	ID="RND-5_FAMILY-5004";Tend="1069";Tstart="885";shortTE="F";uid="64f3c00b-0213-45e4-8195-c3802515a453"
CAJEWF010000058.1	RepeatMasker	DNA/Kolobok	2463331	2463696	2602	+	.	ID="RND-4_FAMILY-1697";Tend="1374";Tstart="1012";shortTE="F";uid="565d1607-772b-4b3a-a9cd-c552615cc23c"
CAJEWF010000058.1	RepeatMasker	DNA/Sola-2	1409537	1411478	16217	+	.	ID="RND-6_FAMILY-5446";Tend="2731";Tstart="797";shortTE="F";uid="c053fc98-7d3d-4a0e-8906-00f954f22cf3"
CAJEWF010000058.1	RepeatMasker	Unknown	870776	871058	2012	+	.	ID="RND-6_FAMILY-444";Tend="1075";Tstart="793";shortTE="F";uid="fb29b7b6-75a7-42f9-b592-a39daa85fb36"
CAJEWF010000058.1	RepeatMasker	DNA/TcMar-Tc1	422417	423410	8585	+	.	ID="MARINER-N1_BTA";Tend="998";Tstart="1";shortTE="F";uid="d9df79b0-21f8-42de-a466-55941bc86cb5"
CAJEWF010000058.1	RepeatMasker	DNA	1105172	1108289	25532	+	.	ID="RND-5_FAMILY-286";Tend="3579";Tstart="480";shortTE="F";uid="5a2274a3-352e-46e4-b14c-42b9718984e3"
CAJEWF010000058.1	RepeatMasker	LINE/I-Jockey	685525	686330	5625	+	.	ID="RND-5_FAMILY-2864";Tend="1367";Tstart="561";shortTE="F";uid="9742836f-7598-4553-a518-59b31750b5bc"
CAJEWF010000058.1	RepeatMasker	DNA	480040	480146	468	+	.	ID="RND-6_FAMILY-1167";Tend="2096";Tstart="1987";shortTE="F";uid="149f0dba-bdb8-4db8-bd2b-96e0e89ecc7e"
CAJEWF010000058.1	RepeatMasker	DNA/PIF-Spy	768215	768495	2038	+	.	ID="RND-1_FAMILY-402";Tend="1207";Tstart="929";shortTE="F";uid="b59ed9ae-8e70-4986-810d-076684c4d9f5"
CAJEWF010000058.1	RepeatMasker	Unknown	1987349	1987734	524	+	.	ID="RND-6_FAMILY-6496";Tend="1067";Tstart="656";shortTE="F";uid="598fce1b-1470-4094-b721-9c9175ef30d7"
CAJEWF010000058.1	RepeatMasker	DNA/TcMar-Tc1	1821709	1822455	3179	+	.	ID="RND-1_FAMILY-211";Tend="2052";Tstart="1326";shortTE="F";uid="d6c63448-725c-4688-be0f-eca9565cc80f"
CAJEWF010000058.1	RepeatMasker	Unknown	1127097	1127541	908	+	.	ID="RND-1_FAMILY-614";Tend="1378";Tstart="928";shortTE="F";uid="1fadfc41-9394-46f8-904c-fbb21cc5531e"
CAJEWF010000058.1	RepeatMasker	DNA/PIF-Spy	2415644	2415841	1007	+	.	ID="RND-5_FAMILY-1569";Tend="652";Tstart="456";shortTE="F";uid="1790cf89-2709-420b-a375-4c57e3ceeff5"
CAJEWF010000058.1	RepeatMasker	DNA/hAT-hATm	2332253	2332871	3538	+	.	ID="HAT-N3_BTA";Tend="622";Tstart="1";shortTE="F";uid="0743e4d7-2759-4e81-93c9-23b7ad03289a"
CAJEWF010000058.1	RepeatMasker	Unknown	2034962	2035266	2171	+	.	ID="RND-1_FAMILY-202";Tend="1211";Tstart="915";shortTE="F";uid="d8154eb6-415e-43ec-aa1e-aab0daee7a56"
CAJEWF010000058.1	RepeatMasker	Unknown	655786	656361	1273	+	.	ID="RND-3_FAMILY-72";Tend="1411";Tstart="855";shortTE="F";uid="15552fdb-cfd8-4238-aeb3-4f612a38594b"
CAJEWF010000058.1	RepeatMasker	DNA/TcMar-Tc1	994334	994652	594	+	.	ID="RND-5_FAMILY-879";Tend="1151";Tstart="829";shortTE="F";uid="c4bc383d-4db1-458c-8cbe-316d1f991b36"
CAJEWF010000058.1	RepeatMasker	DNA	1370627	1371824	8202	+	.	ID="DNA-3_BTA";Tend="1974";Tstart="734";shortTE="F";uid="ca96a0ab-be7f-4977-baa3-00fe016d3e02"
CAJEWF010000058.1	RepeatMasker	DNA/Zator	1469253	1469768	2870	+	.	ID="RND-5_FAMILY-4159";TEgroup="ctg_58%7CRND-5_FAMILY-4159%7C1";Tend="1643";Tstart="912";shortTE="F";uid="ffe4f55c-a268-4c88-b33f-dbdcb9cb96aa"
CAJEWF010000058.1	RepeatMasker	DNA/PIF-Spy	1662756	1663468	4082	+	.	ID="ISL2EU-N2_BTA";Tend="709";Tstart="1";shortTE="F";uid="261d496e-32dc-49c1-a91a-936c28dd30df"
CAJEWF010000058.1	RepeatMasker	Unknown	2009188	2009351	473	+	.	ID="RND-5_FAMILY-2442";Tend="2104";Tstart="1928";shortTE="F";uid="fe5c60f5-f51f-4b96-baa6-b6a23b4a383a"
CAJEWF010000058.1	RepeatMasker	DNA/PIF-Spy	1714572	1715701	7003	+	.	ID="ISL2EU-6N1_BTA";Tend="1139";Tstart="5";shortTE="F";uid="35b8c77c-db8d-4406-b444-099d98e7dc4c"
CAJEWF010000058.1	RepeatMasker	DNA/CMC-Chapaev-3	2071082	2071274	501	+	.	ID="RND-5_FAMILY-1701";Tend="1410";Tstart="1246";shortTE="F";uid="7fb9f646-e7b2-478d-a2a0-88fbd0b016a1"
CAJEWF010000058.1	RepeatMasker	DNA/TcMar-Tc1	206728	207151	3749	+	.	ID="RND-1_FAMILY-170";Tend="1360";Tstart="934";shortTE="F";uid="ece30c0d-6623-4603-894d-523fd82cde98"
CAJEWF010000058.1	RepeatMasker	Unknown	542935	543232	2292	+	.	ID="RND-6_FAMILY-1752";Tend="1260";Tstart="963";shortTE="F";uid="148ecdf4-a185-4e8b-91ae-cca8825f60c1"
CAJEWF010000058.1	RepeatMasker	DNA/PIF-Spy	1239761	1240159	3253	+	.	ID="ISL2EU-6N1_BTA";Tend="400";Tstart="1";shortTE="F";uid="aad41d5e-f2d8-4e35-bba9-93175b0f8503"
CAJEWF010000058.1	RepeatMasker	DNA/hAT?	110821	111091	1135	+	.	ID="RND-6_FAMILY-1317";Tend="1206";Tstart="926";shortTE="F";uid="9be8224a-8860-4c93-a7c4-7450233b9855"
CAJEWF010000058.1	RepeatMasker	DNA/Kolobok	139086	139376	1962	+	.	ID="RND-1_FAMILY-789";Tend="544";Tstart="254";shortTE="F";uid="d7a52082-344d-4aa9-827a-40253366d796"
CAJEWF010000058.1	RepeatMasker	DNA	2342033	2342233	966	+	.	ID="RND-1_FAMILY-582";Tend="6583";Tstart="6374";shortTE="F";uid="9fa4ec3c-2f02-401f-9f88-cb87aaa0bb06"
CAJEWF010000058.1	RepeatMasker	DNA	1961854	1961983	427	+	.	ID="RND-5_FAMILY-792";Tend="623";Tstart="494";shortTE="F";uid="e8b5df1c-2eff-46df-95e0-8b049fc27ad0"
CAJEWF010000058.1	RepeatMasker	DNA	2100656	2101579	2032	+	.	ID="RND-1_FAMILY-380";TEgroup="ctg_58%7CRND-1_FAMILY-380%7C3";Tend="1972";Tstart="1433";shortTE="F";uid="a158f9b2-e36f-41c3-a796-6d373cf14d86"
CAJEWF010000058.1	RepeatMasker	DNA	1315289	1315792	4127	+	.	ID="DNA-1_BTA";Tend="504";Tstart="1";shortTE="F";uid="a7618b94-3561-4167-87f8-28cc6aa6a645"
CAJEWF010000058.1	RepeatMasker	Unknown	713743	714039	1440	+	.	ID="RND-6_FAMILY-7973";Tend="1342";Tstart="1036";shortTE="F";uid="de94008a-cc72-4783-b832-7cde1f5cd000"
CAJEWF010000058.1	RepeatMasker	Unknown	1619792	1620187	3299	+	.	ID="RND-5_FAMILY-914";Tend="1318";Tstart="930";shortTE="F";uid="228d6202-1e69-4ad9-b643-44ae9443667d"
CAJEWF010000058.1	RepeatMasker	DNA/TcMar-Tc4	2398243	2398381	872	+	.	ID="RND-5_FAMILY-1894";Tend="1835";Tstart="1698";shortTE="F";uid="2f00f43c-6818-423c-82fe-577f3522a54d"
CAJEWF010000058.1	RepeatMasker	Unknown	2423035	2423237	793	+	.	ID="RND-6_FAMILY-1232";Tend="1512";Tstart="1297";shortTE="F";uid="28f9559c-2c2b-4f81-b42a-8a65c04aa642"
CAJEWF010000058.1	RepeatMasker	DNA/hAT-hATm	568795	569246	470	+	.	ID="RND-6_FAMILY-980";Tend="558";Tstart="63";shortTE="F";uid="e8dbd168-c339-4286-8d9e-f036c2802217"
CAJEWF010000058.1	RepeatMasker	Unknown	2479312	2479537	1605	+	.	ID="RND-1_FAMILY-575";Tend="1161";Tstart="935";shortTE="F";uid="3291847f-de4f-40e8-8699-a0781a69fd74"
CAJEWF010000058.1	RepeatMasker	DNA	2339891	2340043	803	+	.	ID="RND-1_FAMILY-55";Tend="2451";Tstart="2302";shortTE="F";uid="0d07eb4b-beb0-44db-9b13-da50fe16732a"
CAJEWF010000058.1	RepeatMasker	LINE/Penelope	1662604	1662754	985	+	.	ID="RND-6_FAMILY-9508";Tend="852";Tstart="710";shortTE="F";uid="b90970fc-6970-4994-bf71-6fdf53d21b54"
CAJEWF010000058.1	RepeatMasker	Unknown	2476767	2476900	1178	+	.	ID="RND-1_FAMILY-729";Tend="1073";Tstart="940";shortTE="F";uid="e175c21d-f8fc-4ed6-be18-66d0ced12489"
CAJEWF010000058.1	RepeatMasker	DNA	36614	36883	1166	+	.	ID="RND-6_FAMILY-2441";Tend="833";Tstart="565";shortTE="F";uid="7492e6e6-86f4-41a4-8c31-55a479fba2a4"
CAJEWF010000058.1	RepeatMasker	DNA/PIF-Spy	1092189	1093705	2951	+	.	ID="RND-6_FAMILY-260";TEgroup="ctg_58%7CRND-6_FAMILY-260%7C1";Tend="2081";Tstart="426";shortTE="F";uid="a94be617-65c4-47b9-aac0-7925fca762e6"
CAJEWF010000058.1	RepeatMasker	DNA	406414	406972	2180	+	.	ID="RND-1_FAMILY-921";Tend="1528";Tstart="925";shortTE="F";uid="579c6634-ac6f-4d0d-8c94-7e8f8d7461a4"
CAJEWF010000058.1	RepeatMasker	DNA/Academ-1	400631	400853	1749	+	.	ID="RND-6_FAMILY-2108";Tend="2248";Tstart="2026";shortTE="F";uid="2f1311d4-8b0a-4473-9b37-0fcd59b59a04"
CAJEWF010000058.1	RepeatMasker	Unknown	763951	764160	526	+	.	ID="RND-6_FAMILY-7042";Tend="1561";Tstart="1355";shortTE="F";uid="c474949e-4966-4b2a-9429-81fb4b266139"
CAJEWF010000058.1	RepeatMasker	Unknown	2178973	2179191	1545	+	.	ID="RND-6_FAMILY-1752";Tend="1260";Tstart="1042";shortTE="F";uid="3bc71b31-a033-4513-98d7-ec833a1e1423"
CAJEWF010000058.1	RepeatMasker	DNA	2024493	2024666	1148	+	.	ID="RND-6_FAMILY-2621";Tend="2864";Tstart="2688";shortTE="F";uid="29648dad-317a-4b74-af0f-7b4e0dcb090c"
CAJEWF010000058.1	RepeatMasker	Unknown	2364302	2364713	1162	+	.	ID="RND-5_FAMILY-914";Tend="1319";Tstart="904";shortTE="F";uid="8c57dcb4-8539-407e-9e92-44455fc89506"
CAJEWF010000058.1	RepeatMasker	Unknown	2013826	2014048	1174	+	.	ID="RND-1_FAMILY-36";Tend="1206";Tstart="988";shortTE="F";uid="582370ec-94b2-4001-98c4-5757261175cf"
CAJEWF010000058.1	RepeatMasker	RC/Helitron	2259066	2259401	2628	+	.	ID="RND-5_FAMILY-390";Tend="1266";Tstart="902";shortTE="F";uid="ab08fb3e-9c6d-4ae9-94ea-0f407838f494"
CAJEWF010000058.1	RepeatMasker	DNA/Academ-1	1801522	1802851	12091	+	.	ID="RND-1_FAMILY-576";Tend="2119";Tstart="790";shortTE="F";uid="a2778104-b566-4758-9f09-19acdedb2c0e"
CAJEWF010000058.1	RepeatMasker	DNA	2057186	2057452	2170	+	.	ID="RND-5_FAMILY-852";Tend="1397";Tstart="1131";shortTE="F";uid="264c7b3d-90f0-4c1e-8c3a-1ad732f0d875"
CAJEWF010000058.1	RepeatMasker	DNA/Sola-2	386129	387195	7918	+	.	ID="RND-6_FAMILY-1230";Tend="2270";Tstart="1211";shortTE="F";uid="0e329843-0d11-4569-b41d-755d908749f9"
CAJEWF010000058.1	RepeatMasker	DNA/CMC	479896	480126	1288	+	.	ID="RND-5_FAMILY-957";Tend="1086";Tstart="860";shortTE="F";uid="75453d37-3485-4176-b22e-0badc1baa738"
CAJEWF010000058.1	RepeatMasker	RC/Helitron	532355	533375	7802	+	.	ID="RND-1_FAMILY-176";Tend="1992";Tstart="467";shortTE="F";uid="9d1c299b-e24e-419b-b132-10a32548b9d1"
CAJEWF010000058.1	RepeatMasker	LTR/Pao	2296537	2296994	1343	+	.	ID="RND-4_FAMILY-367";Tend="1512";Tstart="1067";shortTE="F";uid="24aab7ce-1f1d-4398-b62a-405b1ccb9017"
CAJEWF010000058.1	RepeatMasker	DNA/Kolobok	330756	331906	5396	+	.	ID="RND-1_FAMILY-789";TEgroup="ctg_58%7CRND-1_FAMILY-789%7C1";Tend="1059";Tstart="258";shortTE="F";uid="68d1ec1e-56d5-4ae7-b943-2fbf5ae0dec6"
CAJEWF010000058.1	RepeatMasker	Unknown	1788582	1788795	676	+	.	ID="RND-4_FAMILY-227";Tend="1235";Tstart="1038";shortTE="F";uid="e8ffe418-158f-4f34-b8f7-820ea879e0ed"
CAJEWF010000058.1	RepeatMasker	Unknown	505159	506160	8220	+	.	ID="RND-1_FAMILY-614";Tend="1885";Tstart="887";shortTE="F";uid="f92370be-7eaa-471f-84f0-1f12fff49b03"
CAJEWF010000058.1	RepeatMasker	DNA/PIF-Spy	869714	870442	2713	+	.	ID="RND-1_FAMILY-203";Tend="2007";Tstart="1273";shortTE="F";uid="4f1fd397-1d33-43bc-90c3-20e4d964241d"
CAJEWF010000058.1	RepeatMasker	RC/Helitron	2316365	2316535	1186	+	.	ID="HELITRON-1N1B_BTA";Tend="748";Tstart="582";shortTE="F";uid="96f5650d-4564-4601-a732-dcbb4c6e3969"
CAJEWF010000058.1	RepeatMasker	Unknown	2290551	2290718	452	+	.	ID="RND-6_FAMILY-1118";Tend="1489";Tstart="1315";shortTE="F";uid="c1143d7e-a348-4201-9e48-b84c891fd66b"
CAJEWF010000058.1	RepeatMasker	DNA/MULE-MuDR	1668115	1668245	753	+	.	ID="RND-6_FAMILY-11246";Tend="3139";Tstart="3010";shortTE="F";uid="2a6bde7b-1238-42b4-b5c5-c7143dca17fe"
CAJEWF010000058.1	RepeatMasker	DNA/Crypton-V	1755764	1757260	5962	+	.	ID="CRYPTONV-N1_BTA";TEgroup="ctg_58%7CCRYPTONV-N1_BTA%7C1";Tend="2302";Tstart="1";shortTE="F";uid="96da5e82-b90d-4de3-bb63-6d4095231659"
CAJEWF010000058.1	RepeatMasker	LINE/CR1	600906	601461	435	+	.	ID="RND-6_FAMILY-5659";Tend="1202";Tstart="652";shortTE="F";uid="6af6d0df-7d99-41fe-a60e-1ea95e17f84d"
CAJEWF010000058.1	RepeatMasker	Unknown	329383	329620	1564	+	.	ID="RND-6_FAMILY-5245";Tend="1119";Tstart="891";shortTE="F";uid="bccc723c-dde1-412d-8123-43a4075e8cc5"
CAJEWF010000058.1	RepeatMasker	DNA/Kolobok	2086076	2086273	439	+	.	ID="RND-1_FAMILY-789";Tend="462";Tstart="253";shortTE="F";uid="d41acb98-00b7-4ac9-b77c-e28e4c886373"
CAJEWF010000058.1	RepeatMasker	DNA/hAT-hATm	2287065	2287329	2471	+	.	ID="RND-1_FAMILY-742";Tend="1179";Tstart="915";shortTE="F";uid="cb5749b0-b8d9-4def-8fc5-ace642774e52"
CAJEWF010000058.1	RepeatMasker	DNA/TcMar-Tc1	1100574	1101180	3805	+	.	ID="MARINER-N2_BTA";Tend="625";Tstart="1";shortTE="F";uid="93fd9cb2-e679-4d0a-8169-164e90a41e7f"
CAJEWF010000058.1	RepeatMasker	Unknown	2183044	2184139	7396	+	.	ID="RND-6_FAMILY-4468";Tend="2459";Tstart="1380";shortTE="F";uid="972ed707-6d26-4fc9-9422-9620bd191b6f"
CAJEWF010000058.1	RepeatMasker	DNA/Kolobok-Hydra	1557021	1557329	1282	+	.	ID="RND-1_FAMILY-473";Tend="1713";Tstart="1407";shortTE="F";uid="cb3921eb-2572-4f25-b8df-2af6c253d8ac"
CAJEWF010000058.1	RepeatMasker	DNA/CMC-Chapaev-3	1571383	1572067	4743	+	.	ID="RND-6_FAMILY-30";Tend="4624";Tstart="3934";shortTE="F";uid="9356774d-7cb6-4207-b9e6-f0ef7af03b9e"
CAJEWF010000058.1	RepeatMasker	DNA/hAT-hATm	271111	273340	19101	+	.	ID="RND-1_FAMILY-578";Tend="2944";Tstart="712";shortTE="F";uid="067e1ea7-aed0-4c8f-a1ff-2bf584b40856"
CAJEWF010000058.1	RepeatMasker	DNA/Academ-1	2425316	2425695	1900	+	.	ID="RND-5_FAMILY-307";Tend="1347";Tstart="968";shortTE="F";uid="15b0466e-5644-43bb-8bcf-75846bab0ba2"
CAJEWF010000058.1	RepeatMasker	DNA/hAT?	814365	814690	989	+	.	ID="RND-6_FAMILY-2283";Tend="1226";Tstart="912";shortTE="F";uid="c84a5a0f-e42a-44a2-b5a5-8429af9c615f"
CAJEWF010000058.1	RepeatMasker	LINE/RTE-BovB	1718008	1718306	1091	+	.	ID="RND-6_FAMILY-7272";Tend="1734";Tstart="1438";shortTE="F";uid="a88811aa-cde9-406f-abc0-6ca32ecf7041"
CAJEWF010000058.1	RepeatMasker	DNA	2041542	2042016	3829	+	.	ID="RND-6_FAMILY-1587";Tend="1433";Tstart="955";shortTE="F";uid="ed28a96b-1541-4b05-9bea-aeb870f01185"
CAJEWF010000058.1	RepeatMasker	DNA/hAT-hATm	1465823	1467119	6880	+	.	ID="rnd-1_family-500";Tend="1887";Tstart="597";shortTE="F";uid="38e6a8ba-e76d-4513-aade-44b5c7ae11c8"
CAJEWF010000058.1	RepeatMasker	Unknown	1940057	1940321	1154	+	.	ID="RND-5_FAMILY-914";Tend="1175";Tstart="913";shortTE="F";uid="4d0fea91-e35f-4023-86a7-0787d0a1ff0c"
CAJEWF010000058.1	RepeatMasker	DNA/Crypton-V	1757925	1758045	909	+	.	ID="CRYPTONV-N1_BTA";Tend="2424";Tstart="2301";shortTE="F";uid="a0c907bd-c262-45de-93df-a267b0f6445b"
CAJEWF010000058.1	RepeatMasker	Unknown	2464868	2465197	1194	+	.	ID="RND-1_FAMILY-729";Tend="1110";Tstart="798";shortTE="F";uid="221077cc-bdf5-4c5a-be3a-532e7da84dab"
CAJEWF010000058.1	RepeatMasker	DNA/hAT-Ac	1264848	1265304	2910	+	.	ID="RND-5_FAMILY-2013";Tend="1517";Tstart="1061";shortTE="F";uid="e8890867-8174-4fe6-a290-a1f299163194"
CAJEWF010000058.1	RepeatMasker	Unknown	582028	582361	1477	+	.	ID="RND-6_FAMILY-3268";Tend="1203";Tstart="869";shortTE="F";uid="0449fa61-4f63-4a75-ab84-c2df32a7b181"
CAJEWF010000058.1	RepeatMasker	DNA/Kolobok	320590	320859	2246	+	.	ID="RND-6_FAMILY-6547";Tend="917";Tstart="648";shortTE="F";uid="5022fdb1-3035-404f-95b6-e05a8538dbcc"
CAJEWF010000058.1	RepeatMasker	DNA/TcMar-Tc1	1771852	1772059	724	+	.	ID="RND-1_FAMILY-32";Tend="5966";Tstart="5751";shortTE="F";uid="4a179c8c-31f1-40c9-a488-58388abe0f4a"
CAJEWF010000058.1	RepeatMasker	Unknown	529653	530007	1430	+	.	ID="RND-6_FAMILY-3268";Tend="1203";Tstart="843";shortTE="F";uid="6ad14022-4893-41bf-8566-233067fe9e7a"
CAJEWF010000058.1	RepeatMasker	Unknown	399350	399476	1097	+	.	ID="RND-5_FAMILY-4195";Tend="1076";Tstart="950";shortTE="F";uid="0241822b-795b-4c6b-ae79-1854f6a39ad7"
CAJEWF010000058.1	RepeatMasker	DNA/TcMar-Tc1	2348520	2349859	3612	+	.	ID="RND-5_FAMILY-3206";TEgroup="ctg_58%7CRND-5_FAMILY-3206%7C6";Tend="2459";Tstart="1718";shortTE="F";uid="f08fd0c5-c842-49ca-89c6-983bf2aa87bb"
CAJEWF010000058.1	RepeatMasker	DNA/Kolobok	1530554	1531339	2218	+	.	ID="RND-1_FAMILY-127";TEgroup="ctg_58%7CRND-1_FAMILY-127%7C1";Tend="1377";Tstart="968";shortTE="F";uid="3325bb85-4de4-46f2-af6f-f1510a312c26"
CAJEWF010000058.1	RepeatMasker	DNA	2012173	2012277	571	+	.	ID="DNA-4_BTA";Tend="256";Tstart="152";shortTE="F";uid="68154f3e-6832-4d50-9560-7d3ee06d7dcf"
CAJEWF010000058.1	RepeatMasker	DNA	1241785	1242090	957	+	.	ID="RND-5_FAMILY-1297";Tend="1282";Tstart="980";shortTE="F";uid="4ee237cd-db90-4d24-9264-de39c73dee78"
CAJEWF010000058.1	RepeatMasker	DNA/hAT-hATm	1439168	1439618	2934	+	.	ID="RND-6_FAMILY-2185";Tend="1334";Tstart="893";shortTE="F";uid="d5ca0a03-8dd2-4eaf-9784-8999597fc318"
CAJEWF010000058.1	RepeatMasker	DNA/TcMar-Tc1	1419489	1419899	2293	+	.	ID="RND-1_FAMILY-487";Tend="912";Tstart="496";shortTE="F";uid="9c5e8731-d97d-4ee6-8dea-425310a22a4e"
CAJEWF010000058.1	RepeatMasker	DNA	1827977	1828480	4291	+	.	ID="DNA-1_BTA";Tend="504";Tstart="1";shortTE="F";uid="dea3809d-1281-482f-80af-45c0eed4a00e"
CAJEWF010000058.1	RepeatMasker	Unknown	591816	592125	2285	+	.	ID="RND-6_FAMILY-1777";Tend="1282";Tstart="943";shortTE="F";uid="58113b1a-dfa4-41a5-8aa8-4f556101b59a"
CAJEWF010000058.1	RepeatMasker	DNA	1065549	1065897	2260	+	.	ID="RND-1_FAMILY-658";Tend="1505";Tstart="1159";shortTE="F";uid="358cade8-0905-4cb9-9508-33be3e4f3d2f"
CAJEWF010000058.1	RepeatMasker	LTR/Gypsy	417402	417632	631	+	.	ID="RND-6_FAMILY-555";Tend="1307";Tstart="1073";shortTE="F";uid="19535a0c-9f0d-4fc2-a736-b7121cb989e5"
CAJEWF010000058.1	RepeatMasker	DNA/CMC-EnSpm	1533659	1533912	1056	+	.	ID="RND-1_FAMILY-56";Tend="1139";Tstart="899";shortTE="F";uid="62882613-9fa3-4336-b9a8-8b5fdae9456f"
CAJEWF010000058.1	RepeatMasker	DNA	2360432	2360558	1117	+	.	ID="RND-5_FAMILY-3769";Tend="2071";Tstart="1945";shortTE="F";uid="46acd5ca-6f88-48fb-97e6-fd1396b386ea"
CAJEWF010000058.1	RepeatMasker	DNA	986769	987185	3217	+	.	ID="RND-1_FAMILY-640";Tend="1376";Tstart="951";shortTE="F";uid="13c6cdeb-853d-4659-81ac-a8c8ee99517e"
CAJEWF010000058.1	RepeatMasker	DNA/PIF-Spy	837573	837897	1027	+	.	ID="RND-1_FAMILY-203";Tend="1811";Tstart="1476";shortTE="F";uid="8e3a8737-a0e2-4504-9bd8-2af3a2925d95"
CAJEWF010000058.1	RepeatMasker	DNA/TcMar-Mariner	157950	158864	5588	+	.	ID="RND-6_FAMILY-6357";Tend="1042";Tstart="60";shortTE="F";uid="6279e333-5096-46d5-a9cb-fd4af3472d81"
CAJEWF010000058.1	RepeatMasker	DNA/PIF-Harbinger	2006305	2006545	791	+	.	ID="RND-4_FAMILY-1090";Tend="1194";Tstart="941";shortTE="F";uid="2098d0d1-3b3b-4eee-a1b3-79986b02b236"
CAJEWF010000058.1	RepeatMasker	DNA/Maverick	1129428	1129751	2164	+	.	ID="RND-2_FAMILY-28";Tend="1066";Tstart="739";shortTE="F";uid="7210786e-6976-42d7-960b-61c408b472f2"
CAJEWF010000058.1	RepeatMasker	DNA/Sola-2	464008	464324	1730	+	.	ID="RND-6_FAMILY-2214";Tend="4562";Tstart="4258";shortTE="F";uid="d44037ba-86c2-415c-9067-2008ff0da401"
CAJEWF010000058.1	RepeatMasker	DNA/TcMar-Tc1	1853589	1853715	560	+	.	ID="mariner-n3_bta";Tend="1201";Tstart="1116";shortTE="F";uid="fc3eeb8b-8266-4ced-b056-4320975ce9c7"
CAJEWF010000058.1	RepeatMasker	DNA/TcMar-Tc1	770967	771113	608	+	.	ID="RND-1_FAMILY-487";Tend="690";Tstart="544";shortTE="F";uid="969fddf6-c4f2-4538-a247-ef1d10d14df2"
CAJEWF010000058.1	RepeatMasker	Unknown	2312773	2312942	815	+	.	ID="RND-6_FAMILY-1777";Tend="1033";Tstart="885";shortTE="F";uid="10dd98b5-bf3a-494b-b985-ab704d412bcc"
CAJEWF010000058.1	RepeatMasker	DNA/CMC-Chapaev-3	680442	681183	4158	+	.	ID="RND-5_FAMILY-1701";Tend="2616";Tstart="1799";shortTE="F";uid="05795d6a-6df7-473e-802b-2b5288ff5e78"
CAJEWF010000058.1	RepeatMasker	DNA/hAT-hATm	1646440	1646625	835	+	.	ID="RND-1_FAMILY-588";Tend="3090";Tstart="2894";shortTE="F";uid="dc1652b0-053a-4274-a08a-e6bcb402b819"
CAJEWF010000058.1	RepeatMasker	RC/Helitron	2153358	2154057	5619	+	.	ID="RND-6_FAMILY-3671";Tend="2578";Tstart="1879";shortTE="F";uid="1474a0ea-d4dd-4af7-837c-86d9e160cf44"
CAJEWF010000058.1	RepeatMasker	DNA/Sola-2	717873	718435	3105	+	.	ID="RND-1_FAMILY-805";Tend="1313";Tstart="752";shortTE="F";uid="70b277a8-84b7-46ce-8eff-03e0de8fbf90"
CAJEWF010000058.1	RepeatMasker	LINE/I-Jockey	2410974	2411332	506	+	.	ID="VINGI-41_LMI";Tend="2965";Tstart="2608";shortTE="F";uid="07ca9d07-b11c-40ac-8ed5-5c1b03d93561"
CAJEWF010000058.1	RepeatMasker	Unknown	1116787	1116954	629	+	.	ID="RND-1_FAMILY-399";Tend="1026";Tstart="900";shortTE="F";uid="f095b88d-1fb1-4155-857f-8bcfb207230c"
CAJEWF010000058.1	RepeatMasker	Unknown	2148590	2148770	1384	+	.	ID="RND-6_FAMILY-13737";Tend="1049";Tstart="873";shortTE="F";uid="2a4c5f36-6ed7-4186-8965-d5974103efe9"
CAJEWF010000058.1	RepeatMasker	Unknown	1606781	1607184	3020	+	.	ID="RND-6_FAMILY-1211";Tend="1385";Tstart="975";shortTE="F";uid="2128c9cc-c5f2-49d8-8e14-6eb42c260f15"
CAJEWF010000058.1	RepeatMasker	DNA/PIF-Spy	577853	578286	888	+	.	ID="RND-1_FAMILY-348";Tend="1237";Tstart="809";shortTE="F";uid="05df45b2-c719-4f00-ba35-dded7cf2b50e"
CAJEWF010000058.1	RepeatMasker	DNA/PIF-Spy	2061267	2061370	434	+	.	ID="RND-6_FAMILY-704";Tend="1369";Tstart="1264";shortTE="F";uid="82fc651b-3896-45d1-b933-2cde377b4e06"
CAJEWF010000058.1	RepeatMasker	DNA/Sola-2	747603	748510	6774	+	.	ID="RND-6_FAMILY-2103";Tend="1316";Tstart="403";shortTE="F";uid="b2fb2d4e-dfc5-4843-aa96-5be915e81b14"
CAJEWF010000058.1	RepeatMasker	Unknown	325767	327090	11036	+	.	ID="RND-6_FAMILY-11755";Tend="1914";Tstart="602";shortTE="F";uid="9ed54279-dee4-4bde-b53b-bb01a1711d9b"
CAJEWF010000058.1	RepeatMasker	DNA/Ginger-2	2463685	2463910	1671	+	.	ID="RND-6_FAMILY-768";Tend="2773";Tstart="2539";shortTE="F";uid="ff67391b-8985-4bfb-abd7-a16a704da1cf"
CAJEWF010000058.1	RepeatMasker	DNA/PIF-Spy	1386984	1387815	6566	+	.	ID="ISL2EU-6N1_BTA";Tend="1139";Tstart="298";shortTE="F";uid="06f837e9-837a-48a3-81a2-b205e8c0fb7b"
CAJEWF010000058.1	RepeatMasker	DNA/CMC-EnSpm	1335750	1336854	2574	+	.	ID="RND-1_FAMILY-258";TEgroup="ctg_58%7CRND-1_FAMILY-258%7C1";Tend="1333";Tstart="710";shortTE="F";uid="c9b0acc5-f7f9-4a97-850f-e62800df1ab2"
CAJEWF010000058.1	RepeatMasker	DNA/TcMar-Tc1	2403543	2404126	995	+	.	ID="MARINER-N1_BTA";TEgroup="ctg_58%7CMARINER-N1_BTA%7C3";Tend="734";Tstart="1";shortTE="F";uid="afafad4f-1c18-41ca-a546-4f5352048dc6"
CAJEWF010000058.1	RepeatMasker	DNA/hAT-Tip100	2005038	2005824	4656	+	.	ID="HAT-N2_BTA";Tend="825";Tstart="1";shortTE="F";uid="46bb02ca-5a63-4fc7-bcd4-2279ac97473d"
CAJEWF010000058.1	RepeatMasker	DNA/Kolobok	1595297	1595712	3603	+	.	ID="RND-4_FAMILY-1697";Tend="1373";Tstart="955";shortTE="F";uid="27f12dfc-578e-4e94-b932-68b76414b8e0"
CAJEWF010000058.1	RepeatMasker	DNA/TcMar-Tc1	540916	541403	3611	+	.	ID="RND-5_FAMILY-890";Tend="1070";Tstart="589";shortTE="F";uid="ed21c7d0-1c48-4f78-a3b3-047d69fe149f"
CAJEWF010000058.1	RepeatMasker	DNA/Kolobok	1473515	1474950	9699	+	.	ID="RND-1_FAMILY-761";Tend="2240";Tstart="810";shortTE="F";uid="a32367cd-e9d1-49af-8328-da4aea202652"
CAJEWF010000058.1	RepeatMasker	Unknown	2093020	2093306	1520	+	.	ID="RND-1_FAMILY-614";Tend="1174";Tstart="885";shortTE="F";uid="ab8656be-dcf3-4fc7-80d5-789b49ef3407"
CAJEWF010000058.1	RepeatMasker	DNA/TcMar-Tc1	257198	257396	566	+	.	ID="rnd-1_family-889";Tend="1079";Tstart="957";shortTE="F";uid="2daeb0e3-5323-4c9c-9334-0bb87e2cfd8c"
CAJEWF010000058.1	RepeatMasker	DNA/Sola-1	289345	289456	920	+	.	ID="RND-1_FAMILY-704";Tend="1065";Tstart="954";shortTE="F";uid="49eae635-2e26-4c3b-a509-7d73bd2364f9"
CAJEWF010000058.1	RepeatMasker	DNA/Maverick	150220	150894	5407	+	.	ID="RND-6_FAMILY-4113";Tend="848";Tstart="176";shortTE="F";uid="227ad67f-b7b6-435b-8458-6c3e202bdfc5"
CAJEWF010000058.1	RepeatMasker	Unknown	1096484	1096729	704	+	.	ID="RND-1_FAMILY-253";Tend="1131";Tstart="868";shortTE="F";uid="5a68d800-3c54-43cd-a235-38cd5be5646a"
CAJEWF010000058.1	RepeatMasker	Unknown	1770553	1770747	562	+	.	ID="RND-6_FAMILY-749";Tend="1050";Tstart="837";shortTE="F";uid="e9a40291-3f41-4ba7-ad13-7849a7e45199"
CAJEWF010000058.1	RepeatMasker	DNA/Maverick	1689263	1692469	24356	+	.	ID="RND-5_FAMILY-2556";Tend="3242";Tstart="82";shortTE="F";uid="59e59a66-8d73-4a6b-908b-a00b27b9df79"
CAJEWF010000058.1	RepeatMasker	Unknown	884770	887133	17895	+	.	ID="RND-6_FAMILY-749";Tend="4454";Tstart="2084";shortTE="F";uid="01f787b0-f22a-42c2-b133-785191b666a5"
CAJEWF010000058.1	RepeatMasker	DNA/Academ-1	1306202	1306893	3534	+	.	ID="rnd-6_family-9361";Tend="1506";Tstart="673";shortTE="F";uid="f98d7f55-24dd-4302-8f0d-e0762d76f668"
CAJEWF010000058.1	RepeatMasker	DNA	2411440	2412266	5563	+	.	ID="DNA-3_BTA";Tend="1912";Tstart="1084";shortTE="F";uid="9afeeccb-8d7c-408e-9d3b-40754e96db1b"
CAJEWF010000058.1	RepeatMasker	Unknown	381612	382630	7523	+	.	ID="RND-5_FAMILY-848";Tend="1806";Tstart="739";shortTE="F";uid="49106f44-0d3d-4228-a2c3-d4f924cecce0"
CAJEWF010000058.1	RepeatMasker	DNA	2104983	2105101	495	+	.	ID="RND-1_FAMILY-752";Tend="3578";Tstart="3451";shortTE="F";uid="de4b13da-6cfa-436f-9799-f32f7495c87c"
CAJEWF010000058.1	RepeatMasker	Unknown	2078861	2079304	2157	+	.	ID="RND-4_FAMILY-1071";Tend="1310";Tstart="866";shortTE="F";uid="7b56962a-ad06-4643-b994-6abecff2efad"
CAJEWF010000058.1	RepeatMasker	LTR/Gypsy	966837	967882	8917	+	.	ID="RND-5_FAMILY-3624";Tend="1816";Tstart="771";shortTE="F";uid="2afce84a-19bb-463a-9cf0-9a8080b82536"
CAJEWF010000058.1	RepeatMasker	DNA	597412	597837	2447	+	.	ID="DNA-3_BTA";Tend="472";Tstart="40";shortTE="F";uid="5c584f5d-d63c-4954-9905-b59f5a5a2eb5"
CAJEWF010000058.1	RepeatMasker	DNA/Sola-2	496571	498299	8211	+	.	ID="RND-1_FAMILY-956";TEgroup="ctg_58%7CRND-1_FAMILY-956%7C2";Tend="4289";Tstart="739";shortTE="F";uid="50f5db6a-c8bd-4ac3-8b58-f985bc73354e"
CAJEWF010000058.1	RepeatMasker	Unknown	1660243	1661622	5407	+	.	ID="RND-1_FAMILY-788";TEgroup="ctg_58%7CRND-1_FAMILY-788%7C1";Tend="2014";Tstart="714";shortTE="F";uid="01edb514-b24c-49ad-b017-421b43c2cb6c"
CAJEWF010000058.1	RepeatMasker	DNA/CMC-EnSpm	2306636	2306857	820	+	.	ID="RND-5_FAMILY-2651";Tend="2027";Tstart="1803";shortTE="F";uid="de2c34b2-391f-4bbb-8d28-c5a930be6060"
CAJEWF010000058.1	RepeatMasker	Unknown	471552	471812	2259	+	.	ID="RND-1_FAMILY-714";Tend="1127";Tstart="867";shortTE="F";uid="62c7c1a0-07e9-4de0-87af-c9f17655c629"
CAJEWF010000058.1	RepeatMasker	DNA/hAT?	2320891	2321198	677	+	.	ID="rnd-4_family-1444";Tend="498";Tstart="207";shortTE="F";uid="7341a6b3-f9ac-4933-ba9e-6e0ec1ff26a0"
CAJEWF010000058.1	RepeatMasker	Unknown	964912	965698	4711	+	.	ID="RND-1_FAMILY-666";Tend="1702";Tstart="951";shortTE="F";uid="0258a7eb-3f30-4e00-8445-f28217767759"
CAJEWF010000058.1	RepeatMasker	DNA/Sola-2	2338597	2338953	874	+	.	ID="RND-6_FAMILY-11392";Tend="3102";Tstart="2747";shortTE="F";uid="8e00c27c-af61-477c-837d-295038cc48cb"
CAJEWF010000058.1	RepeatMasker	RC/Helitron	1908706	1909103	1773	+	.	ID="HELITRON-1N1_BTA";Tend="850";Tstart="508";shortTE="F";uid="392c8b70-40d5-47e2-967a-60397f76c456"
CAJEWF010000058.1	RepeatMasker	Unknown	148640	149552	7501	+	.	ID="RND-1_FAMILY-148";Tend="1791";Tstart="886";shortTE="F";uid="75b8d886-5b08-4563-a1f9-a79613538da1"
CAJEWF010000058.1	RepeatMasker	DNA/Academ-1	658477	658796	1689	+	.	ID="RND-1_FAMILY-422";Tend="1131";Tstart="806";shortTE="F";uid="c543846b-7618-4f8e-950f-5bc4cbe8c622"
CAJEWF010000058.1	RepeatMasker	DNA	944690	945180	3593	+	.	ID="DNA-1_BTA";Tend="504";Tstart="1";shortTE="F";uid="9fb9cfb8-4f84-4758-8371-d7c0bffe902b"
CAJEWF010000058.1	RepeatMasker	Unknown	867060	867346	1343	+	.	ID="RND-4_FAMILY-1179";Tend="1207";Tstart="923";shortTE="F";uid="d5e327e3-babb-4396-b515-e80aee57e94d"
CAJEWF010000058.1	RepeatMasker	Unknown	931051	931537	3444	+	.	ID="RND-4_FAMILY-21";Tend="1405";Tstart="931";shortTE="F";uid="a8ce32ce-4bfc-4583-9387-d81d7cc25424"
CAJEWF010000058.1	RepeatMasker	DNA/Sola-2	2253610	2253922	1924	+	.	ID="SOLA2-N1_BTA";Tend="314";Tstart="1";shortTE="F";uid="db55aeb6-64ec-402a-9bc1-4877041fbfec"
CAJEWF010000058.1	RepeatMasker	DNA/TcMar-Tc1	1150238	1151447	9028	+	.	ID="RND-1_FAMILY-889";Tend="2051";Tstart="822";shortTE="F";uid="da4178fb-6630-46fb-974e-5fe1d4febe6b"
CAJEWF010000058.1	RepeatMasker	DNA/CMC-EnSpm	569394	569523	833	+	.	ID="RND-1_FAMILY-557";Tend="5309";Tstart="5180";shortTE="F";uid="3afe11d6-7003-45b5-8255-4ba89d88730d"
CAJEWF010000058.1	RepeatMasker	DNA	2117318	2117756	3052	+	.	ID="RND-5_FAMILY-3187";Tend="1295";Tstart="857";shortTE="F";uid="40e60b31-fb42-48bc-bc1d-c8476bd21d2b"
CAJEWF010000058.1	RepeatMasker	DNA/Academ-1	1839191	1839437	1693	+	.	ID="RND-6_FAMILY-2108";Tend="2258";Tstart="2025";shortTE="F";uid="2815de1c-d9b0-49c1-9047-059becce1906"
CAJEWF010000058.1	RepeatMasker	DNA/TcMar-Tc1	2298171	2298622	3210	+	.	ID="RND-1_FAMILY-170";Tend="1358";Tstart="912";shortTE="F";uid="23233334-d50a-4e56-9fc8-959f74c88e2f"
CAJEWF010000058.1	RepeatMasker	RC/Helitron	1565559	1566013	876	+	.	ID="HELITRON-1N1B_BTA";Tend="644";Tstart="267";shortTE="F";uid="f415c832-540a-440a-8f72-f7868a1aa3c0"
CAJEWF010000058.1	RepeatMasker	Unknown	190703	191163	663	+	.	ID="REP-6_LMI";Tend="3391";Tstart="2935";shortTE="F";uid="c76f500c-62f3-4e41-88d1-b999717b4855"
CAJEWF010000058.1	RepeatMasker	LINE/RTE-BovB	1817353	1817539	1520	+	.	ID="RND-1_FAMILY-596";Tend="1065";Tstart="879";shortTE="F";uid="40addf59-416f-4aa0-abb0-d385d15f5e8e"
CAJEWF010000058.1	RepeatMasker	Unknown	741708	742152	3800	+	.	ID="RND-5_FAMILY-848";Tend="1180";Tstart="737";shortTE="F";uid="86bb3395-aee1-4326-a9d0-094de879e4e0"
CAJEWF010000058.1	RepeatMasker	Unknown	441246	441372	444	+	.	ID="RND-6_FAMILY-5162";Tend="4197";Tstart="4063";shortTE="F";uid="09ffa854-cede-4c38-8485-7b0aee5d32c9"
CAJEWF010000058.1	RepeatMasker	DNA	1225945	1227013	3121	+	.	ID="RND-1_FAMILY-380";TEgroup="ctg_58%7CRND-1_FAMILY-380%7C1";Tend="1975";Tstart="1435";shortTE="F";uid="935fd432-eaf9-4be5-a982-79a0f60822e1"
CAJEWF010000058.1	RepeatMasker	SINE/5S	2394968	2395148	737	+	.	ID="RND-5_FAMILY-1899";Tend="2065";Tstart="1898";shortTE="F";uid="16a94446-47df-4414-827c-4271be5742eb"
CAJEWF010000058.1	RepeatMasker	DNA/PIF-Spy	1058550	1060865	19203	+	.	ID="RND-6_FAMILY-18231";Tend="3098";Tstart="781";shortTE="F";uid="eefc887d-a3fd-446c-9d20-02fe86ab78f1"
CAJEWF010000058.1	RepeatMasker	DNA	1635276	1635518	944	+	.	ID="RND-1_FAMILY-929";Tend="584";Tstart="342";shortTE="F";uid="1ec4b159-6feb-4120-bef8-939e4112e090"
CAJEWF010000058.1	RepeatMasker	DNA/Sola-2	881498	881688	539	+	.	ID="RND-1_FAMILY-349";Tend="1248";Tstart="1051";shortTE="F";uid="8c149800-8a0b-45ca-8b49-c77fbf774ebe"
CAJEWF010000058.1	RepeatMasker	DNA	1909187	1909737	3929	+	.	ID="DNA-4_BTA";Tend="551";Tstart="1";shortTE="F";uid="10d0c6c3-7da1-4484-8ff0-8cd2b3628c40"
CAJEWF010000058.1	RepeatMasker	Unknown	993222	993999	6001	+	.	ID="RND-1_FAMILY-904";Tend="1780";Tstart="988";shortTE="F";uid="8a19fa92-b878-4f72-a65f-b69b27738cf7"
CAJEWF010000058.1	RepeatMasker	DNA/TcMar-Tc1	2106824	2107105	687	+	.	ID="MARINER-N3_BTA";Tend="289";Tstart="1";shortTE="F";uid="6ddebb61-ca61-41fe-a0d7-eef4f1bf7ea7"
CAJEWF010000058.1	RepeatMasker	RC/Helitron	2313128	2313775	1797	+	.	ID="RND-6_FAMILY-7209";TEgroup="ctg_58%7CRND-6_FAMILY-7209%7C1";Tend="4414";Tstart="3496";shortTE="F";uid="4962be01-e812-4fc9-a5bd-9db044e4ccde"
CAJEWF010000058.1	RepeatMasker	DNA/PIF-Spy	2233615	2233932	1064	+	.	ID="RND-6_FAMILY-964";Tend="1212";Tstart="907";shortTE="F";uid="065af24e-bd32-442a-9af5-6cc1b0904a35"
CAJEWF010000058.1	RepeatMasker	DNA/CMC-Chapaev-3	409997	410829	3995	+	.	ID="RND-5_FAMILY-2579";Tend="1645";Tstart="815";shortTE="F";uid="459b405d-32eb-49ff-9672-0dd8858b35e3"
CAJEWF010000058.1	RepeatMasker	Unknown	1366665	1367370	5990	+	.	ID="RND-1_FAMILY-238";Tend="1637";Tstart="935";shortTE="F";uid="c7b64734-49ac-4a37-b2c2-b998c032050e"
CAJEWF010000058.1	RepeatMasker	DNA/PIF-Spy	1373583	1374001	940	+	.	ID="ISL2EU-10N1_BTA";Tend="433";Tstart="5";shortTE="F";uid="3d5b44d0-d3f5-444d-ae12-85ef50a4b8ee"
CAJEWF010000058.1	RepeatMasker	DNA/Maverick	2269090	2269734	5604	+	.	ID="RND-6_FAMILY-2160";Tend="989";Tstart="346";shortTE="F";uid="6607649c-c4b4-48af-824a-a8378b6de6e8"
CAJEWF010000058.1	RepeatMasker	DNA	1649704	1651660	12849	+	.	ID="DNA-3_BTA";Tend="1977";Tstart="1";shortTE="F";uid="8ce8d543-a0cf-45ad-8ab6-f4b399c2cbbb"
CAJEWF010000058.1	RepeatMasker	Unknown	1503455	1503579	568	+	.	ID="RND-1_FAMILY-514";Tend="1058";Tstart="916";shortTE="F";uid="e34f3b42-011a-4efa-85f7-4e6bdd46349d"
CAJEWF010000058.1	RepeatMasker	Unknown	1732638	1732897	2145	+	.	ID="RND-5_FAMILY-30";Tend="1155";Tstart="895";shortTE="F";uid="acd131b4-dfd8-4b2e-bc86-90cac2893c99"
CAJEWF010000058.1	RepeatMasker	DNA/Academ-1	1934931	1935853	6434	+	.	ID="RND-6_FAMILY-571";Tend="2286";Tstart="1395";shortTE="F";uid="b4c7d5d9-206e-44b0-8f1b-7945e1a1034d"
CAJEWF010000058.1	RepeatMasker	LTR/Gypsy	510032	510495	3050	+	.	ID="RND-1_FAMILY-459";Tend="1784";Tstart="1324";shortTE="F";uid="70fc454d-9f55-4977-82a1-6c1753923492"
CAJEWF010000058.1	RepeatMasker	DNA/hAT-hAT5	1138148	1138249	476	+	.	ID="RND-5_FAMILY-1384";Tend="978";Tstart="876";shortTE="F";uid="592915e6-10e6-4278-aeb7-c1d65d8c6173"
CAJEWF010000058.1	RepeatMasker	DNA/CMC-Chapaev-3	1350583	1351109	2748	+	.	ID="RND-1_FAMILY-878";Tend="1322";Tstart="804";shortTE="F";uid="d39b34af-fdd2-4c19-a130-549b31558f9c"
CAJEWF010000058.1	RepeatMasker	DNA/PIF-Spy	2435192	2435842	3045	+	.	ID="RND-1_FAMILY-443";Tend="1512";Tstart="868";shortTE="F";uid="404ddbc8-5c1a-484e-b879-f2b47455f6ed"
CAJEWF010000058.1	RepeatMasker	RC/Helitron	1230486	1231229	3790	+	.	ID="HELITRON-1N1_BTA";Tend="764";Tstart="1";shortTE="F";uid="67bf43fb-5aab-4dbc-a722-e46df9fffb0c"
CAJEWF010000058.1	RepeatMasker	DNA/Crypton-V	1287686	1287930	979	+	.	ID="RND-5_FAMILY-617";Tend="2754";Tstart="2507";shortTE="F";uid="c17fe6ed-2319-4881-9a8e-cd6b6ccb2985"
CAJEWF010000058.1	RepeatMasker	LINE/L2	116267	116409	516	+	.	ID="L2B-2_BTA";TEgroup="ctg_58%7CL2B-2_BTA%7C1";Tend="5305";Tstart="5235";shortTE="T";uid="f11f187c-5c31-43d1-933c-9bd09a2601f8"
CAJEWF010000058.1	RepeatMasker	DNA/TcMar-Tc1	943118	943454	2592	+	.	ID="RND-1_FAMILY-170";Tend="1330";Tstart="982";shortTE="F";uid="37ce2a18-e1a4-4eba-933d-f5556a7157a9"
CAJEWF010000058.1	RepeatMasker	DNA/hAT-hATm	1261993	1262941	2425	+	.	ID="RND-6_FAMILY-7639";TEgroup="ctg_58%7CRND-6_FAMILY-7639%7C2";Tend="3536";Tstart="560";shortTE="F";uid="8c01ff51-4d11-4d67-80ed-2a03ec10b2b0"
CAJEWF010000058.1	RepeatMasker	Unknown	808950	810063	2437	+	.	ID="RND-1_FAMILY-826";Tend="3025";Tstart="1470";shortTE="F";uid="636eefca-f325-4774-a014-ea94f2abc0f4"
CAJEWF010000058.1	RepeatMasker	Unknown	1402692	1403654	7444	+	.	ID="RND-1_FAMILY-819";Tend="1660";Tstart="697";shortTE="F";uid="92de0000-d063-4869-bea1-77604129003b"
CAJEWF010000058.1	RepeatMasker	Unknown	697263	697751	3867	+	.	ID="RND-6_FAMILY-749";Tend="2274";Tstart="1782";shortTE="F";uid="753aef54-f36c-4031-8c3d-2712f22267f0"
CAJEWF010000058.1	RepeatMasker	DNA/TcMar-Tc1	1628541	1629304	3345	+	.	ID="rnd-1_family-553";Tend="1569";Tstart="680";shortTE="F";uid="51fefe4c-41c1-46d6-b342-7723172f4552"
CAJEWF010000058.1	RepeatMasker	DNA	1945251	1945460	1473	+	.	ID="RND-6_FAMILY-9521";Tend="4306";Tstart="4095";shortTE="F";uid="640e0252-05ba-4ebd-a894-3063c6522fd4"
CAJEWF010000058.1	RepeatMasker	DNA/CMC-EnSpm	637604	638754	6994	+	.	ID="RND-1_FAMILY-115";Tend="1945";Tstart="780";shortTE="F";uid="6505866d-b4fb-4f38-9db0-72887039e303"
CAJEWF010000058.1	RepeatMasker	DNA	2158278	2158896	4769	+	.	ID="RND-3_FAMILY-152";Tend="1575";Tstart="967";shortTE="F";uid="2a76b5e5-8605-41ab-939a-6184291b6e83"
CAJEWF010000058.1	RepeatMasker	DNA	598839	599096	1279	+	.	ID="DNA-3_BTA";Tend="733";Tstart="474";shortTE="F";uid="7487fe79-360c-4d02-b43d-8f83092015d5"
CAJEWF010000058.1	RepeatMasker	DNA	840658	841273	4085	+	.	ID="DNA-3_BTA";Tend="695";Tstart="59";shortTE="F";uid="557caa4a-a0ad-4436-98cc-f82631742413"
CAJEWF010000058.1	RepeatMasker	DNA/PIF-Spy	1243457	1244282	3461	+	.	ID="RND-5_FAMILY-1562";Tend="1710";Tstart="883";shortTE="F";uid="f09d63af-66c7-46a8-bcf9-4faa0221b35a"
CAJEWF010000058.1	RepeatMasker	DNA/PIF-Spy	1179441	1180058	3667	+	.	ID="RND-1_FAMILY-443";Tend="1446";Tstart="849";shortTE="F";uid="fd3a45ba-453f-40b5-aab2-6360936512c6"
CAJEWF010000058.1	RepeatMasker	DNA	1747449	1748777	7035	+	.	ID="RND-1_FAMILY-437";Tend="6772";Tstart="5495";shortTE="F";uid="260f0fbe-84fc-477b-9b58-c32e05741770"
CAJEWF010000058.1	RepeatMasker	Unknown	1469145	1469252	608	+	.	ID="RND-6_FAMILY-3078";Tend="1058";Tstart="951";shortTE="F";uid="852f96ca-ed52-4122-acec-0fa9c174649b"
CAJEWF010000058.1	RepeatMasker	DNA	152227	152477	1045	+	.	ID="RND-1_FAMILY-697";Tend="2476";Tstart="2250";shortTE="F";uid="59de23a5-7b67-49c7-ad41-003a1b9da0e3"
CAJEWF010000058.1	RepeatMasker	DNA/CMC-Chapaev-3	411816	412120	1382	+	.	ID="RND-5_FAMILY-2579";Tend="2622";Tstart="2318";shortTE="F";uid="26d82d3f-6d71-4e9e-9c83-4450cc6baa4d"
CAJEWF010000058.1	RepeatMasker	DNA/Sola-1	440654	440915	1609	+	.	ID="RND-6_FAMILY-2403";Tend="1199";Tstart="943";shortTE="F";uid="92461eb4-9988-410e-9b14-596aac679303"
CAJEWF010000058.1	RepeatMasker	DNA/PIF-Spy	199731	199931	1170	+	.	ID="RND-1_FAMILY-424";Tend="1576";Tstart="1370";shortTE="F";uid="4687f5a6-5690-4c54-85fd-8461dbeb2376"
CAJEWF010000058.1	RepeatMasker	DNA	119040	119976	6875	+	.	ID="RND-1_FAMILY-582";Tend="1791";Tstart="851";shortTE="F";uid="ac16b9e9-f64e-4434-9714-9323e946b074"
CAJEWF010000058.1	RepeatMasker	DNA/TcMar-Tc1	446071	446319	1471	+	.	ID="RND-6_FAMILY-670";Tend="2468";Tstart="2227";shortTE="F";uid="45de927d-3173-4436-8a66-617f271cb97c"
CAJEWF010000058.1	RepeatMasker	DNA/TcMar-Mariner	1795919	1796308	750	+	.	ID="MARINER-69_LMI";Tend="606";Tstart="190";shortTE="F";uid="f213d884-a859-4428-a7bc-43ee8d7045bd"
CAJEWF010000058.1	RepeatMasker	DNA/hAT-hATm	1595743	1596006	1937	+	.	ID="RND-1_FAMILY-742";Tend="1180";Tstart="916";shortTE="F";uid="e84cd35e-8c6b-4924-8a97-eb23e32f547c"
CAJEWF010000058.1	RepeatMasker	Unknown	1138243	1139178	6439	+	.	ID="RND-5_FAMILY-748";Tend="1943";Tstart="989";shortTE="F";uid="399293fb-0937-4c27-833d-618de6bdf596"
CAJEWF010000058.1	RepeatMasker	DNA/TcMar-Tc1	208289	208894	3281	+	.	ID="RND-1_FAMILY-889";Tend="1441";Tstart="823";shortTE="F";uid="9db05499-0fa1-435c-8e30-72f432b92451"
CAJEWF010000058.1	RepeatMasker	DNA/CMC-EnSpm	911045	911298	956	+	.	ID="RND-1_FAMILY-56";Tend="1139";Tstart="899";shortTE="F";uid="c3bd3c60-fe6c-458b-903e-04248563b8dc"
CAJEWF010000058.1	RepeatMasker	DNA/Sola-2	571565	573182	5249	+	.	ID="RND-6_FAMILY-3127";TEgroup="ctg_58%7CRND-6_FAMILY-3127%7C1";Tend="1574";Tstart="709";shortTE="F";uid="e38727a9-22e9-4131-81ae-698410acb47a"
CAJEWF010000058.1	RepeatMasker	Unknown	1679026	1680204	9552	+	.	ID="RND-6_FAMILY-2007";Tend="1784";Tstart="607";shortTE="F";uid="a705858a-c2a3-43d4-9c10-e143aeae0914"
CAJEWF010000058.1	RepeatMasker	DNA/Maverick	2367631	2369839	5618	+	.	ID="RND-6_FAMILY-2160";TEgroup="ctg_58%7CRND-6_FAMILY-2160%7C1";Tend="2133";Tstart="332";shortTE="F";uid="ce36ebe8-4f3a-4aba-9f71-3487500acf22"
CAJEWF010000058.1	RepeatMasker	DNA/CMC-EnSpm	514339	514792	2825	+	.	ID="RND-1_FAMILY-258";Tend="1175";Tstart="716";shortTE="F";uid="6b490131-a376-4abe-8a50-af91eb4a6745"
CAJEWF010000058.1	RepeatMasker	Unknown	1418609	1418909	1211	+	.	ID="RND-6_FAMILY-2709";Tend="1230";Tstart="990";shortTE="F";uid="c32a3e1f-76b3-45c8-85a5-5128e2c97f72"
CAJEWF010000058.1	RepeatMasker	DNA	899022	899167	447	+	.	ID="RND-5_FAMILY-1623";Tend="2141";Tstart="1993";shortTE="F";uid="44df2bb8-149e-4fe4-b033-b8fd75ad371e"
CAJEWF010000058.1	RepeatMasker	Unknown	2441846	2441995	478	+	.	ID="RND-1_FAMILY-27";Tend="1049";Tstart="904";shortTE="F";uid="508d8a64-a451-449b-9180-10f94c032a99"
CAJEWF010000058.1	RepeatMasker	Unknown	1848952	1849107	708	+	.	ID="RND-6_FAMILY-607";Tend="2438";Tstart="2276";shortTE="F";uid="048f5dec-2462-4610-83f3-c50e01d3f41f"
CAJEWF010000058.1	RepeatMasker	DNA/hAT-hATm	1463523	1464047	1137	+	.	ID="RND-5_FAMILY-832";TEgroup="ctg_58%7CRND-5_FAMILY-832%7C2";Tend="4941";Tstart="3431";shortTE="F";uid="86db8e7e-8014-445d-85c1-b8c781e38d21"
CAJEWF010000058.1	RepeatMasker	Unknown	1607554	1608347	3521	+	.	ID="RND-6_FAMILY-1211";Tend="2089";Tstart="1378";shortTE="F";uid="fe6d0b61-def1-4aa3-87aa-bc0ed04e3fa0"
CAJEWF010000058.1	RepeatMasker	RC/Helitron	1791520	1791854	1649	+	.	ID="HELITRON-1_BTA";Tend="3587";Tstart="3298";shortTE="F";uid="ec926fa0-015a-44f8-98f3-10cabaaeb181"
CAJEWF010000058.1	RepeatMasker	Unknown	547401	548024	4385	+	.	ID="RND-5_FAMILY-30";Tend="1515";Tstart="898";shortTE="F";uid="3fa3c4c6-4860-4c34-8e04-41909f6df94f"
CAJEWF010000058.1	RepeatMasker	Unknown	713461	713742	1753	+	.	ID="RND-5_FAMILY-178";Tend="1248";Tstart="958";shortTE="F";uid="81a1f368-4295-4824-a6fd-6c6fcabef17e"
CAJEWF010000058.1	RepeatMasker	DNA/TcMar-Tc1	1252497	1253351	3470	+	.	ID="RND-5_FAMILY-1217";Tend="1838";Tstart="922";shortTE="F";uid="2bc37dab-3559-4079-b823-3fbd8a9b4474"
CAJEWF010000058.1	RepeatMasker	Unknown	1829588	1830494	6739	+	.	ID="RND-1_FAMILY-477";Tend="1834";Tstart="945";shortTE="F";uid="12eb7850-4362-4abf-afc2-60e14fa79c6e"
CAJEWF010000058.1	RepeatMasker	DNA/TcMar-Tc1	1878668	1880012	2536	+	.	ID="MARINER-N2_BTA";TEgroup="ctg_58%7CMARINER-N2_BTA%7C4";Tend="1202";Tstart="269";shortTE="F";uid="0cdb311d-7e7b-416b-a9c2-a5b5787787eb"
CAJEWF010000058.1	RepeatMasker	DNA/TcMar-Tc1	684558	684689	466	+	.	ID="RND-6_FAMILY-7989";Tend="898";Tstart="772";shortTE="F";uid="04a11829-ea51-4325-aed2-a280d2d537ea"
CAJEWF010000058.1	RepeatMasker	DNA/CMC-EnSpm	1126335	1126592	1904	+	.	ID="RND-6_FAMILY-737";Tend="1151";Tstart="890";shortTE="F";uid="cdca3330-a050-4356-83c1-13c42051007b"
CAJEWF010000058.1	RepeatMasker	Unknown	1318459	1318604	758	+	.	ID="RND-6_FAMILY-1750";Tend="1164";Tstart="1014";shortTE="F";uid="66454763-9f06-49d0-b333-54d243866e37"
CAJEWF010000058.1	RepeatMasker	DNA/TcMar-Tc1	2080635	2080939	1035	+	.	ID="RND-5_FAMILY-3206";Tend="2178";Tstart="1859";shortTE="F";uid="38560128-8745-4e3c-aa05-36f08c582293"
CAJEWF010000058.1	RepeatMasker	Unknown	2460149	2460300	1275	+	.	ID="RND-5_FAMILY-4195";Tend="1103";Tstart="951";shortTE="F";uid="756e9260-2dcb-4dda-916c-d495b50b3fb4"
CAJEWF010000058.1	RepeatMasker	DNA/CMC-Chapaev-3	872046	872838	4017	+	.	ID="RND-6_FAMILY-216";Tend="2962";Tstart="2191";shortTE="F";uid="cca11462-158b-4e8a-8674-e2e2867d19fa"
CAJEWF010000058.1	RepeatMasker	RC/Helitron	1220680	1221534	5974	+	.	ID="RND-6_FAMILY-3671";Tend="1640";Tstart="775";shortTE="F";uid="0202cc97-27a7-48eb-b566-cb2001a53b6e"
CAJEWF010000058.1	RepeatMasker	Unknown	183758	184241	4469	+	.	ID="RND-1_FAMILY-399";Tend="1384";Tstart="900";shortTE="F";uid="24e43a62-b8f8-4e65-b656-576847c66d5c"
CAJEWF010000058.1	RepeatMasker	DNA	478143	478599	3553	+	.	ID="DNA-1_BTA";Tend="504";Tstart="51";shortTE="F";uid="8f0c6f11-e568-4cb2-83ad-ee2a577f0ebf"
CAJEWF010000058.1	RepeatMasker	DNA/Academ-1	1005552	1006198	3718	+	.	ID="RND-1_FAMILY-406";Tend="1689";Tstart="1044";shortTE="F";uid="a2cf7e24-053c-46c6-b94a-a568da376ff7"
CAJEWF010000058.1	RepeatMasker	DNA/CMC	2175222	2176410	9704	+	.	ID="RND-1_FAMILY-623";Tend="1972";Tstart="773";shortTE="F";uid="72dc90fe-5fd4-4795-a09d-3114271953a3"
CAJEWF010000058.1	RepeatMasker	Unknown	1603199	1603421	1508	+	.	ID="RND-4_FAMILY-59";Tend="1122";Tstart="886";shortTE="F";uid="c1a541b3-167b-4b7b-8e89-e75429a22657"
CAJEWF010000058.1	RepeatMasker	DNA/TcMar-Mariner	258472	259000	3396	+	.	ID="RND-6_FAMILY-11125";Tend="1818";Tstart="1289";shortTE="F";uid="71db692c-f5a3-48fe-9eec-314cdcd4be0c"
CAJEWF010000058.1	RepeatMasker	Unknown	2461547	2461985	3371	+	.	ID="RND-4_FAMILY-21";Tend="1399";Tstart="980";shortTE="F";uid="39779e33-693e-4d96-b364-1ca4a0ccda4f"
CAJEWF010000058.1	RepeatMasker	LTR/DIRS	2301434	2301818	1384	+	.	ID="RND-6_FAMILY-2925";Tend="1311";Tstart="932";shortTE="F";uid="00249237-94a7-4626-a03d-5627b5b09849"
CAJEWF010000058.1	RepeatMasker	DNA/PIF-Spy	203496	203807	2392	+	.	ID="RND-5_FAMILY-3132";Tend="2539";Tstart="2228";shortTE="F";uid="3c67e5e2-1f09-4fd8-b215-2d35deec9994"
CAJEWF010000058.1	RepeatMasker	RC/Helitron	1815948	1816272	2068	+	.	ID="RND-6_FAMILY-3136";Tend="1214";Tstart="893";shortTE="F";uid="9480f276-75b3-4a17-84fa-c940657818b6"
CAJEWF010000058.1	RepeatMasker	Unknown	469778	469925	602	+	.	ID="RND-1_FAMILY-27";Tend="1051";Tstart="907";shortTE="F";uid="e428340a-43db-43de-9f6d-f437df9cfbeb"
CAJEWF010000058.1	RepeatMasker	DNA/Sola-2	457538	457997	1997	+	.	ID="RND-6_FAMILY-5446";Tend="1279";Tstart="794";shortTE="F";uid="12911006-f762-4e4e-a4e5-017cdfcc78cd"
CAJEWF010000058.1	RepeatMasker	DNA	1492224	1492474	1117	+	.	ID="DNA-5_BTA";Tend="255";Tstart="1";shortTE="F";uid="e1753c80-9845-4332-bd37-2ec8b30588be"
CAJEWF010000058.1	RepeatMasker	Unknown	325477	325779	1785	+	.	ID="RND-6_FAMILY-10546";Tend="1422";Tstart="1036";shortTE="F";uid="76465d64-1874-4a1e-ae5b-1d607582a56b"
CAJEWF010000058.1	RepeatMasker	DNA/Crypton-V	1799789	1799963	557	+	.	ID="RND-1_FAMILY-962";Tend="1798";Tstart="1622";shortTE="F";uid="074b00b9-a95b-4e62-8873-4a7d5303410e"
CAJEWF010000058.1	RepeatMasker	DNA/PIF-Spy	1229583	1230102	1821	+	.	ID="RND-5_FAMILY-827";TEgroup="ctg_58%7CRND-5_FAMILY-827%7C1";Tend="2190";Tstart="963";shortTE="F";uid="87f88975-6628-41cb-b6a3-ceb3cad65932"
CAJEWF010000058.1	RepeatMasker	DNA/Crypton-V	2244955	2245181	1789	+	.	ID="CRYPTONV-N1_BTA";Tend="2423";Tstart="2201";shortTE="F";uid="c56f1ecb-b7b3-48de-a7c4-06ec7573d0c8"
CAJEWF010000058.1	RepeatMasker	Unknown	1036050	1036276	1435	+	.	ID="RND-6_FAMILY-1708";Tend="1270";Tstart="1064";shortTE="F";uid="5e6e3edf-75f6-4573-9df9-a2922e339704"
CAJEWF010000058.1	RepeatMasker	DNA/Sola-2	1210995	1211166	785	+	.	ID="RND-1_FAMILY-872";Tend="5247";Tstart="5079";shortTE="F";uid="49320e5d-870a-4b66-a175-d46487fe2f32"
CAJEWF010000058.1	RepeatMasker	DNA	1630382	1630800	3192	+	.	ID="RND-1_FAMILY-563";Tend="505";Tstart="87";shortTE="F";uid="1ca90909-a7b2-400c-9f81-895453033977"
CAJEWF010000058.1	RepeatMasker	DNA/Sola-2	296606	296832	463	+	.	ID="rnd-6_family-7761";Tend="5401";Tstart="5252";shortTE="F";uid="8f35d7e2-1a73-44fd-a034-1ac1931ddeb6"
CAJEWF010000058.1	RepeatMasker	DNA	2409871	2410917	4620	+	.	ID="DNA-3_BTA";Tend="1095";Tstart="1";shortTE="F";uid="121d4568-500e-4665-a55b-fbf5fe739115"
CAJEWF010000058.1	RepeatMasker	Unknown	1568889	1570077	3319	+	.	ID="RND-1_FAMILY-217";Tend="2076";Tstart="894";shortTE="F";uid="bf422f56-4c0b-424a-b039-d39edee7c7c2"
CAJEWF010000058.1	RepeatMasker	Unknown	2474403	2474842	3403	+	.	ID="RND-4_FAMILY-21";Tend="1399";Tstart="980";shortTE="F";uid="da17b69f-7f44-4ad1-bc6e-1fefb4dc64ba"
CAJEWF010000058.1	RepeatMasker	LTR/Gypsy	323158	323299	593	+	.	ID="RND-6_FAMILY-9105";Tend="1217";Tstart="1047";shortTE="F";uid="2f116798-2225-4855-8a37-c5ba54b62409"
CAJEWF010000058.1	RepeatMasker	DNA/CMC-Chapaev-3	871188	871527	1753	+	.	ID="RND-1_FAMILY-663";Tend="2505";Tstart="2170";shortTE="F";uid="b9556131-75f4-477b-96b4-65de1716bd03"
CAJEWF010000058.1	RepeatMasker	Unknown	715788	716015	1249	+	.	ID="RND-1_FAMILY-202";Tend="1223";Tstart="1003";shortTE="F";uid="f3f0d52c-7e2e-4bdb-bb60-e29d434b0900"
CAJEWF010000058.1	RepeatMasker	DNA/CMC-EnSpm	1337332	1339080	14431	+	.	ID="RND-1_FAMILY-258";Tend="3085";Tstart="1335";shortTE="F";uid="95f8ade4-df6c-4856-bfad-6df745fc4c99"
CAJEWF010000058.1	RepeatMasker	DNA/Academ-1	320203	320396	861	+	.	ID="RND-1_FAMILY-661";Tend="1448";Tstart="1256";shortTE="F";uid="bcb0ef79-ee38-4495-8a70-79e7a8dde53d"
CAJEWF010000058.1	RepeatMasker	DNA/hAT-hAT5	1139179	1139335	569	+	.	ID="RND-5_FAMILY-1384";Tend="1106";Tstart="950";shortTE="F";uid="392791c5-780a-4dc0-9a64-c6c00cf44334"
CAJEWF010000058.1	RepeatMasker	DNA/Sola-2	265594	266088	2301	+	.	ID="SOLA2-N1_BTA";Tend="1422";Tstart="948";shortTE="F";uid="d866f5ef-edf2-4729-ad34-72f9bcfe3074"
CAJEWF010000058.1	RepeatMasker	DNA/hAT-Tip100	390838	391023	444	+	.	ID="RND-6_FAMILY-766";Tend="1111";Tstart="905";shortTE="F";uid="dbdaf93d-4d7c-43c1-bc9b-553e23588934"
CAJEWF010000058.1	RepeatMasker	LINE/I-Jockey	1228295	1228892	4572	+	.	ID="RND-6_FAMILY-14999";Tend="1347";Tstart="757";shortTE="F";uid="75b869dd-b168-4b7e-8ffb-8d2a9517e529"
CAJEWF010000058.1	RepeatMasker	LINE/L2	461942	462458	4321	+	.	ID="RND-6_FAMILY-5920";Tend="1601";Tstart="1086";shortTE="F";uid="1def5dbb-5a1c-4bd8-83db-1f64fa9598d1"
CAJEWF010000058.1	RepeatMasker	Unknown	206580	206732	1409	+	.	ID="RND-5_FAMILY-4195";Tend="1103";Tstart="951";shortTE="F";uid="21cc1eb4-70b3-4d19-aeb1-ac073d90c362"
CAJEWF010000058.1	RepeatMasker	DNA/CMC-Chapaev-3	1992962	1993095	432	+	.	ID="RND-6_FAMILY-649";Tend="1897";Tstart="1763";shortTE="F";uid="da84c3e4-9057-41f3-9448-f178c599ad67"
CAJEWF010000058.1	RepeatMasker	Unknown	1706823	1707348	2805	+	.	ID="RND-1_FAMILY-410";Tend="1352";Tstart="899";shortTE="F";uid="a028b049-0116-4f0a-83bb-a364219740f3"
CAJEWF010000058.1	RepeatMasker	DNA/Ginger-2	1508176	1511331	17105	+	.	ID="rnd-6_family-768";Tend="6602";Tstart="2051";shortTE="F";uid="4844a58f-9324-45b8-b5ca-af521c1a602e"
CAJEWF010000058.1	RepeatMasker	Unknown	1854207	1854396	1481	+	.	ID="RND-6_FAMILY-498";Tend="1028";Tstart="838";shortTE="F";uid="c536721b-e1dd-4b46-9aeb-e8ca5dfb3bdf"
CAJEWF010000058.1	RepeatMasker	DNA/hAT-Ac	1266303	1266552	1432	+	.	ID="RND-5_FAMILY-2013";Tend="1778";Tstart="1517";shortTE="F";uid="fcde46a4-4024-4911-b27e-3ad5901f31d5"
CAJEWF010000058.1	RepeatMasker	RC/Helitron	983268	983592	2070	+	.	ID="HELITRON-1N1_BTA";Tend="612";Tstart="290";shortTE="F";uid="73b1314f-28c3-4e88-9e06-46a269297244"
CAJEWF010000058.1	RepeatMasker	DNA	1618094	1618194	477	+	.	ID="RND-2_FAMILY-6";Tend="1242";Tstart="1142";shortTE="F";uid="c563839a-7d79-45fe-85a6-315ceeb63d1c"
CAJEWF010000058.1	RepeatMasker	DNA	1945634	1946105	2662	+	.	ID="RND-6_FAMILY-9520";Tend="4755";Tstart="4286";shortTE="F";uid="98ec93f7-0956-42a6-bc10-82202d13211d"
CAJEWF010000058.1	RepeatMasker	DNA/TcMar-Tc1	1826987	1827294	1580	+	.	ID="RND-6_FAMILY-7465";Tend="1692";Tstart="1376";shortTE="F";uid="3e785aba-07d1-4924-9cf1-e0a7814a62ce"
CAJEWF010000058.1	RepeatMasker	Unknown	1642127	1642875	3153	+	.	ID="RND-6_FAMILY-2007";Tend="1300";Tstart="607";shortTE="F";uid="4e8dee72-c133-4947-a5ef-65ae801c7655"
CAJEWF010000058.1	RepeatMasker	DNA	84359	85052	5612	+	.	ID="RND-6_FAMILY-1976";Tend="1057";Tstart="368";shortTE="F";uid="9e994d47-bdda-4941-ac56-110ca455bde8"
CAJEWF010000058.1	RepeatMasker	DNA/PIF-Spy	1078424	1078577	603	+	.	ID="RND-6_FAMILY-964";Tend="1385";Tstart="1232";shortTE="F";uid="9ecbf94b-9403-4e72-82d6-50fa12f8b3e6"
CAJEWF010000058.1	RepeatMasker	DNA/hAT-Tip100	1077084	1077489	2340	+	.	ID="RND-1_FAMILY-866";Tend="1377";Tstart="891";shortTE="F";uid="4469ee88-bb34-45a5-8a9e-2edc8fd38196"
CAJEWF010000058.1	RepeatMasker	LINE/RTE-BovB	890953	892219	8490	+	.	ID="RND-1_FAMILY-722";Tend="1408";Tstart="154";shortTE="F";uid="337a795d-13bd-465e-b3a2-fdf061cc7ca3"
CAJEWF010000058.1	RepeatMasker	Unknown	830880	831661	5014	+	.	ID="RND-1_FAMILY-826";Tend="3119";Tstart="2276";shortTE="F";uid="5849b38f-66be-4c93-bd5a-dddbbbf7457e"
CAJEWF010000058.1	RepeatMasker	Unknown	1614289	1614495	487	+	.	ID="RND-4_FAMILY-59";Tend="1113";Tstart="899";shortTE="F";uid="7e682f9e-e1bf-480c-b34f-1058f99a3210"
CAJEWF010000058.1	RepeatMasker	DNA/PIF-Spy	2327542	2328112	3548	+	.	ID="RND-6_FAMILY-260";Tend="718";Tstart="150";shortTE="F";uid="47f39b54-b32f-4647-9b2e-32baa69ad9d4"
CAJEWF010000058.1	RepeatMasker	LTR/Pao	1354725	1355334	5081	+	.	ID="RND-1_FAMILY-961";Tend="1469";Tstart="860";shortTE="F";uid="686760ec-8447-428d-82c0-7cc5cb7c5a92"
CAJEWF010000058.1	RepeatMasker	Unknown	2200262	2200453	1265	+	.	ID="RND-1_FAMILY-85";Tend="1121";Tstart="921";shortTE="F";uid="0f74b78b-a199-4f63-972e-c2fb04ab4581"
CAJEWF010000058.1	RepeatMasker	DNA	2352134	2352371	822	+	.	ID="DNA-4_BTA";Tend="554";Tstart="320";shortTE="F";uid="1d079368-de34-4e53-817c-cc2ac8c46334"
CAJEWF010000058.1	RepeatMasker	DNA/PIF-Spy	2446484	2447123	3205	+	.	ID="ISL2EU-N2_BTA";Tend="1326";Tstart="644";shortTE="F";uid="67a0366f-cf2f-48ef-8fdb-c23d57e54cc2"
CAJEWF010000058.1	RepeatMasker	LTR/Pao	1837060	1837562	510	+	.	ID="BEL-3_BTA-I";Tend="5073";Tstart="4135";shortTE="F";uid="24c72a18-f7ed-4717-bd9f-970b1847a164"
CAJEWF010000058.1	RepeatMasker	Unknown	2412606	2413019	1934	+	.	ID="RND-5_FAMILY-2792";Tend="1356";Tstart="808";shortTE="F";uid="413c1388-1002-42ad-a69e-64a671824d7e"
CAJEWF010000058.1	RepeatMasker	DNA/Crypton-V	2182370	2182526	1131	+	.	ID="RND-6_FAMILY-11201";Tend="4042";Tstart="3624";shortTE="F";uid="c74aa47c-51e3-4f3e-82cc-569d305ba755"
CAJEWF010000058.1	RepeatMasker	DNA/TcMar-Tc1	445133	445828	3740	+	.	ID="RND-6_FAMILY-5918";Tend="2386";Tstart="1680";shortTE="F";uid="123d3cee-9e67-4bfd-9fd9-0829e47363cc"
CAJEWF010000058.1	RepeatMasker	Unknown	1735208	1735659	715	+	.	ID="RND-5_FAMILY-780";Tend="1216";Tstart="759";shortTE="F";uid="8abdad92-76f0-41a4-8410-4f921bc070a1"
CAJEWF010000058.1	RepeatMasker	DNA	377748	378219	2239	+	.	ID="RND-5_FAMILY-1287";Tend="1229";Tstart="764";shortTE="F";uid="60121c99-3983-4955-81ff-08ceebbbf467"
CAJEWF010000058.1	RepeatMasker	Unknown	519362	519864	3850	+	.	ID="RND-5_FAMILY-30";Tend="1385";Tstart="880";shortTE="F";uid="3709ea7b-d8ea-4f76-accd-881f33216f67"
CAJEWF010000058.1	RepeatMasker	Unknown	289192	289367	826	+	.	ID="RND-5_FAMILY-3575";Tend="945";Tstart="783";shortTE="F";uid="a16c49a5-c70a-4e10-bd3c-f184c79646f0"
CAJEWF010000058.1	RepeatMasker	RC/Helitron	2303650	2303868	1265	+	.	ID="RND-5_FAMILY-390";Tend="1270";Tstart="1010";shortTE="F";uid="119c94d8-5f0c-4c11-9cf7-cfa42f846743"
CAJEWF010000058.1	RepeatMasker	DNA/TcMar-Tc1	824239	824554	918	+	.	ID="mariner-n3_bta";Tend="1191";Tstart="939";shortTE="F";uid="474d8386-4bfc-4ec1-b3ba-ae37b9031c2e"
CAJEWF010000058.1	RepeatMasker	DNA/CMC-EnSpm	2144889	2145980	4610	+	.	ID="ENSPM-1N1_BTA";Tend="2729";Tstart="1729";shortTE="F";uid="910b4931-c48b-46c2-857e-f00b8d359b1c"
CAJEWF010000058.1	RepeatMasker	DNA/PIF-Spy	1583315	1584089	4283	+	.	ID="RND-6_FAMILY-2930";Tend="1631";Tstart="843";shortTE="F";uid="9897f259-eec3-45d6-928e-80fac6e09816"
CAJEWF010000058.1	RepeatMasker	DNA	1065106	1065294	861	+	.	ID="RND-1_FAMILY-658";Tend="1158";Tstart="942";shortTE="F";uid="a9daad62-e9f0-449c-b6cf-f3f5e8cafeb0"
CAJEWF010000058.1	RepeatMasker	DNA/hAT-Tip100	649478	649633	725	+	.	ID="RND-5_FAMILY-3189";Tend="1705";Tstart="1543";shortTE="F";uid="68770838-a70a-492a-92c0-70f54af2742e"
CAJEWF010000058.1	RepeatMasker	DNA/PIF-Spy	2127613	2128743	8791	+	.	ID="ISL2EU-6N1_BTA";Tend="1139";Tstart="1";shortTE="F";uid="c91c3b0d-cf49-4f3f-975e-0ca711548303"
CAJEWF010000058.1	RepeatMasker	LINE/L2	517248	517511	2084	+	.	ID="RND-1_FAMILY-164";Tend="1180";Tstart="917";shortTE="F";uid="506a46de-b885-47b3-9e59-bae16903909f"
CAJEWF010000058.1	RepeatMasker	Unknown	151057	151709	3814	+	.	ID="RND-1_FAMILY-486";Tend="2296";Tstart="1655";shortTE="F";uid="64439c7e-1697-47c8-8c8c-1046a17d78f8"
CAJEWF010000058.1	RepeatMasker	LINE/Dong-R4	348751	349333	3484	+	.	ID="RND-6_FAMILY-1027";Tend="1615";Tstart="1042";shortTE="F";uid="2c92adab-7004-49d8-988a-801a0c0ca01e"
CAJEWF010000058.1	RepeatMasker	DNA/CMC	2094070	2094341	2173	+	.	ID="RND-5_FAMILY-844";Tend="1106";Tstart="836";shortTE="F";uid="1ea784de-01b9-4852-9557-dc60f56837dc"
CAJEWF010000058.1	RepeatMasker	Unknown	85045	85644	5313	+	.	ID="RND-1_FAMILY-454";Tend="1514";Tstart="916";shortTE="F";uid="84388661-26d5-4f3e-bbab-9ef6098afe46"
CAJEWF010000058.1	RepeatMasker	SINE/5S	318670	319184	765	+	.	ID="RND-5_FAMILY-1899";Tend="1633";Tstart="1042";shortTE="F";uid="50b515cf-9af6-4c89-a338-54ab56cfc529"
CAJEWF010000058.1	RepeatMasker	DNA/PIF-Spy	528201	528395	530	+	.	ID="ISL2EU-2_BTA";Tend="193";Tstart="22";shortTE="F";uid="e3f5d4fb-654f-4347-b493-7f20ec51ccf3"
CAJEWF010000058.1	RepeatMasker	LTR/Copia	2063970	2064167	409	+	.	ID="RND-4_FAMILY-537";Tend="1382";Tstart="1007";shortTE="F";uid="10df1bbf-1bfd-44f2-bc6e-37dd0866200a"
CAJEWF010000058.1	RepeatMasker	DNA/PIF-Spy	1887864	1888130	526	+	.	ID="RND-6_FAMILY-1755";Tend="2019";Tstart="1746";shortTE="F";uid="a2e066d7-0f4f-4f3c-806e-91166f72aab2"
CAJEWF010000058.1	RepeatMasker	DNA	501527	502179	4083	+	.	ID="dna-4_bta";Tend="554";Tstart="1";shortTE="F";uid="b97ff860-abe8-4a2e-9b57-c5f38a879c5c"
CAJEWF010000058.1	RepeatMasker	Unknown	289883	290390	4309	+	.	ID="RND-5_FAMILY-3575";Tend="1303";Tstart="797";shortTE="F";uid="ff50e19c-d407-4030-af77-5374a60e07cf"
CAJEWF010000058.1	RepeatMasker	Unknown	2250884	2251502	5073	+	.	ID="RND-5_FAMILY-30";Tend="1515";Tstart="898";shortTE="F";uid="8a1412d5-f10a-4dbb-88ac-31524ae12eb8"
CAJEWF010000058.1	RepeatMasker	DNA/Sola-2	1011924	1012337	1187	+	.	ID="RND-6_FAMILY-3127";Tend="1338";Tstart="913";shortTE="F";uid="0c67c1f2-51e2-4806-876d-70473f2fda31"
CAJEWF010000058.1	RepeatMasker	Unknown	308852	308969	757	+	.	ID="RND-1_FAMILY-381";Tend="959";Tstart="844";shortTE="F";uid="5a3bf1da-29f2-4c1d-880c-04c8db1a3931"
CAJEWF010000058.1	RepeatMasker	DNA	1654905	1655280	1841	+	.	ID="RND-6_FAMILY-4740";Tend="584";Tstart="239";shortTE="F";uid="c7eb87da-74d4-4cdc-94f7-9b22acc9d734"
CAJEWF010000058.1	RepeatMasker	DNA	2424020	2424131	639	+	.	ID="DNA-1_BTA";Tend="114";Tstart="4";shortTE="F";uid="e663e500-d76c-46ec-8e09-53d020d8ebe9"
CAJEWF010000058.1	RepeatMasker	Unknown	415454	415753	2353	+	.	ID="RND-5_FAMILY-383";Tend="2844";Tstart="2545";shortTE="F";uid="c81b4d88-2d0d-4b76-b9f7-933baa968ce4"
CAJEWF010000058.1	RepeatMasker	DNA	741551	741654	479	+	.	ID="DNA-1_BTA";Tend="256";Tstart="143";shortTE="F";uid="9346d3fd-f18b-4b3b-a155-891ba2db0a5f"
CAJEWF010000058.1	RepeatMasker	DNA/Academ-1	1270899	1273925	12929	+	.	ID="rnd-6_family-3730";Tend="3696";Tstart="638";shortTE="F";uid="034f6f29-4d01-44ec-869c-e35278736c73"
CAJEWF010000058.1	RepeatMasker	DNA/Ginger-2	2476542	2476767	1671	+	.	ID="RND-6_FAMILY-768";Tend="2773";Tstart="2539";shortTE="F";uid="4ee2b80d-2d71-4495-93b8-c91922917990"
CAJEWF010000058.1	RepeatMasker	Unknown	1472054	1472393	2569	+	.	ID="RND-6_FAMILY-2993";Tend="1050";Tstart="716";shortTE="F";uid="77558b3b-6837-474f-8f16-17cf668cdce3"
CAJEWF010000058.1	RepeatMasker	DNA/PIF-Spy	793194	793502	625	+	.	ID="ISL2EU-2N2_BTA";Tend="322";Tstart="16";shortTE="F";uid="09d44ec4-d238-4155-a847-2f556aeae9df"
CAJEWF010000058.1	RepeatMasker	DNA/Sola-2	198171	198636	2184	+	.	ID="RND-6_FAMILY-3279";Tend="2022";Tstart="1640";shortTE="F";uid="7e82a821-9d38-4ce2-a802-3dea736cb379"
CAJEWF010000058.1	RepeatMasker	RC/Helitron	1066154	1066538	1314	+	.	ID="RND-5_FAMILY-4101";Tend="725";Tstart="360";shortTE="F";uid="f095ced1-c060-4a6b-bb45-cf4a8b47045a"
CAJEWF010000058.1	RepeatMasker	LINE/L2	2015886	2016143	2040	+	.	ID="RND-1_FAMILY-164";Tend="1175";Tstart="916";shortTE="F";uid="4f91df61-c4d0-43db-bbcc-0875d52d2cf6"
CAJEWF010000058.1	RepeatMasker	DNA/TcMar-Tc1	1160610	1161776	6801	+	.	ID="MARINER-N2_BTA";Tend="1202";Tstart="1";shortTE="F";uid="6dc2715f-0874-4235-aedf-2f479ed155e3"
CAJEWF010000058.1	RepeatMasker	Unknown	766621	767356	5800	+	.	ID="RND-1_FAMILY-541";Tend="1708";Tstart="967";shortTE="F";uid="b0bc9908-57fb-481b-add2-91060844299f"
CAJEWF010000058.1	RepeatMasker	LINE/I	1125630	1125754	648	+	.	ID="RND-6_FAMILY-3086";Tend="117";Tstart="1";shortTE="F";uid="8ecda160-d2a9-4ef9-b553-1a394e079cc3"
CAJEWF010000058.1	RepeatMasker	DNA/Sola-2	2253223	2253342	781	+	.	ID="RND-1_FAMILY-975";Tend="917";Tstart="797";shortTE="F";uid="95aacd1d-f79f-4b9e-b725-fd3d79664bb4"
CAJEWF010000058.1	RepeatMasker	DNA/TcMar-Tc1	2346890	2347000	426	+	.	ID="RND-5_FAMILY-3206";Tend="2932";Tstart="2826";shortTE="F";uid="3f511320-860e-411a-9d25-0c2e22e2981d"
CAJEWF010000058.1	RepeatMasker	DNA/hAT-hATm	566799	567182	962	+	.	ID="RND-6_FAMILY-980";Tend="1168";Tstart="786";shortTE="F";uid="81a24c48-6f9a-4a1b-8c98-261bdc76b81f"
CAJEWF010000058.1	RepeatMasker	SINE/5S	324095	324401	1301	+	.	ID="RND-5_FAMILY-1899";Tend="1359";Tstart="1043";shortTE="F";uid="54b0dd78-2096-4922-8c95-d5095f04cf75"
CAJEWF010000058.1	RepeatMasker	LINE/Penelope	1146975	1147483	3234	+	.	ID="RND-6_FAMILY-9508";Tend="1821";Tstart="1299";shortTE="F";uid="468738a3-9622-4dc8-a422-365bfe6a7e26"
CAJEWF010000058.1	RepeatMasker	DNA/PIF-Spy	1891043	1894069	25983	+	.	ID="RND-6_FAMILY-3239";Tend="3796";Tstart="779";shortTE="F";uid="6c316602-7153-4591-8002-e30d34ccfd79"
CAJEWF010000058.1	RepeatMasker	DNA/CMC-Chapaev-3	1351438	1351709	1066	+	.	ID="RND-1_FAMILY-878";TEgroup="ctg_58%7CRND-1_FAMILY-878%7C1";Tend="1823";Tstart="801";shortTE="F";uid="4b58ba34-1709-460a-8a2d-09fd39b98cff"
CAJEWF010000058.1	RepeatMasker	DNA	775967	776152	1191	+	.	ID="RND-6_FAMILY-3221";Tend="6387";Tstart="6202";shortTE="F";uid="2d8058b3-a38b-47b5-aa73-5be97bd6da39"
CAJEWF010000058.1	RepeatMasker	DNA/TcMar-Mariner	896489	897489	8499	+	.	ID="RND-1_FAMILY-703";Tend="1842";Tstart="833";shortTE="F";uid="63b92e76-aefb-4993-8d47-b420e2812928"
CAJEWF010000058.1	RepeatMasker	Unknown	1023241	1024411	3633	+	.	ID="RND-1_FAMILY-868";TEgroup="ctg_58%7CRND-1_FAMILY-868%7C1";Tend="1753";Tstart="802";shortTE="F";uid="ac9cdcc9-c98e-4677-b0b1-3964b9c16e9e"
CAJEWF010000058.1	RepeatMasker	Unknown	657413	657578	766	+	.	ID="RND-4_FAMILY-1179";Tend="1093";Tstart="929";shortTE="F";uid="416a1771-4995-416f-a437-6b444cc225b2"
CAJEWF010000058.1	RepeatMasker	Unknown	715040	715198	624	+	.	ID="RND-6_FAMILY-7973";Tend="1485";Tstart="1342";shortTE="F";uid="bdf8ef88-4d20-4bbe-b692-9f8405163530"
CAJEWF010000058.1	RepeatMasker	DNA/Sola-2	603910	604995	4309	+	.	ID="RND-6_FAMILY-1231";Tend="2663";Tstart="1610";shortTE="F";uid="fa28b519-8fb3-4fa5-af56-98d96c716b5d"
CAJEWF010000058.1	RepeatMasker	DNA/CMC-Chapaev-3	774646	775895	3182	+	.	ID="RND-6_FAMILY-3220";TEgroup="ctg_58%7CRND-6_FAMILY-3220%7C1";Tend="4586";Tstart="3134";shortTE="F";uid="3b18b8fd-bee3-4970-84a2-936eeba29d6f"
CAJEWF010000058.1	RepeatMasker	DNA/TcMar-Tc1	259137	259333	1261	+	.	ID="RND-1_FAMILY-275";Tend="1195";Tstart="1004";shortTE="F";uid="2822e373-b28a-457c-8900-00f4f35a63f0"
CAJEWF010000058.1	RepeatMasker	Unknown	678942	679743	5045	+	.	ID="RND-1_FAMILY-469";Tend="3126";Tstart="2326";shortTE="F";uid="d72caf65-315e-4955-af34-fbfab08217b9"
CAJEWF010000058.1	RepeatMasker	DNA/hAT-hATm	1047780	1048270	1205	+	.	ID="RND-5_FAMILY-832";TEgroup="ctg_58%7CRND-5_FAMILY-832%7C1";Tend="4934";Tstart="3434";shortTE="F";uid="9f2f848e-922a-4405-a6a9-187d7c4ba608"
CAJEWF010000058.1	RepeatMasker	RC/Helitron	586988	591351	38808	+	.	ID="RND-6_FAMILY-10102";Tend="5053";Tstart="701";shortTE="F";uid="cb3a59f3-e5be-44bd-bcb1-78073267842d"
CAJEWF010000058.1	RepeatMasker	DNA	2403058	2403488	2623	+	.	ID="DNA-10_BTA";Tend="434";Tstart="1";shortTE="F";uid="c3350d21-7560-4845-9aa5-767ffdca69a1"
CAJEWF010000058.1	RepeatMasker	Unknown	2441403	2441726	1621	+	.	ID="RND-6_FAMILY-5627";Tend="1258";Tstart="926";shortTE="F";uid="4f2ddca8-3ae7-49f3-837d-af096bd0f27c"
CAJEWF010000058.1	RepeatMasker	Unknown	124787	126806	14151	+	.	ID="RND-6_FAMILY-3571";Tend="2978";Tstart="938";shortTE="F";uid="0a23799c-51b4-47b0-8bed-36a7cbad41b7"
CAJEWF010000058.1	RepeatMasker	DNA/TcMar-Tc1	2247983	2248438	1276	+	.	ID="mariner-n1_bta";Tend="998";Tstart="354";shortTE="F";uid="aa1a8bf8-c7e6-4274-a3d6-8a62e8100c35"
CAJEWF010000058.1	RepeatMasker	LINE/L2	1379412	1379673	1557	+	.	ID="RND-4_FAMILY-328";Tend="1159";Tstart="895";shortTE="F";uid="0f680e18-fa3c-47f4-b8cf-c1b9f1f2a7b1"
CAJEWF010000058.1	RepeatMasker	LTR/Copia	1710116	1710702	520	+	.	ID="COPIA-4_MMA-I";Tend="1525";Tstart="926";shortTE="F";uid="97332874-ecc9-452b-9f7b-f372b3b72836"
CAJEWF010000058.1	RepeatMasker	Unknown	1552066	1552378	787	+	.	ID="RND-4_FAMILY-29";Tend="1868";Tstart="1529";shortTE="F";uid="884be610-bd96-4ca3-a935-a289af4c19a5"
CAJEWF010000058.1	RepeatMasker	Unknown	89978	90424	3891	+	.	ID="RND-1_FAMILY-570";Tend="1360";Tstart="916";shortTE="F";uid="f2807f70-794e-4fab-966d-0197a589b372"
CAJEWF010000058.1	RepeatMasker	DNA/Sola-2	458211	458636	2539	+	.	ID="RND-1_FAMILY-828";Tend="549";Tstart="119";shortTE="F";uid="0879c608-0ec1-4367-a4e8-09fdb809aceb"
CAJEWF010000058.1	RepeatMasker	Unknown	1397717	1398015	1643	+	.	ID="RND-4_FAMILY-29";Tend="1898";Tstart="1594";shortTE="F";uid="ff640e74-ddd8-4ab3-a0c8-8b76d63eb6df"
CAJEWF010000058.1	RepeatMasker	DNA/PIF-Spy	1124592	1124725	468	+	.	ID="RND-1_FAMILY-443";Tend="999";Tstart="866";shortTE="F";uid="905aa28b-4f70-42c9-a617-94c6e6243de2"
CAJEWF010000058.1	RepeatMasker	DNA	492414	492558	401	+	.	ID="RND-6_FAMILY-1408";Tend="563";Tstart="409";shortTE="F";uid="06276ae3-4a5f-43bf-9571-024f8c5440da"
CAJEWF010000058.1	RepeatMasker	LTR/Copia	1673776	1674145	842	+	.	ID="COPIA-3_BTA-I";Tend="741";Tstart="372";shortTE="F";uid="68192edb-1d8f-44bc-8031-fe0edd8a0e75"
CAJEWF010000058.1	RepeatMasker	DNA/hAT?	2335933	2336249	940	+	.	ID="RND-4_FAMILY-1444";Tend="808";Tstart="513";shortTE="F";uid="130a5ccd-4a27-4780-b805-32e69c82abba"
CAJEWF010000058.1	RepeatMasker	Unknown	1766935	1767340	2279	+	.	ID="RND-6_FAMILY-7825";Tend="1398";Tstart="1014";shortTE="F";uid="393597f5-3be6-43d4-815c-16efce963155"
CAJEWF010000058.1	RepeatMasker	DNA/TcMar-Mariner	798350	798530	527	+	.	ID="RND-1_FAMILY-547";Tend="1923";Tstart="1747";shortTE="F";uid="51b5d9e7-9242-4b5b-bd04-b307e26e50c3"
CAJEWF010000058.1	RepeatMasker	DNA/TcMar-Tc1	1720680	1721883	8319	+	.	ID="MARINER-N2_BTA";Tend="1202";Tstart="1";shortTE="F";uid="04a68a01-ba8c-4101-8b9d-23cd5cb90754"
CAJEWF010000058.1	RepeatMasker	Unknown	1839420	1839907	4109	+	.	ID="RND-1_FAMILY-399";Tend="1393";Tstart="896";shortTE="F";uid="ac73eae1-d6bd-46d5-b289-e021e2f64976"
CAJEWF010000058.1	RepeatMasker	Unknown	919701	920109	3549	+	.	ID="RND-5_FAMILY-914";Tend="1318";Tstart="910";shortTE="F";uid="703216f7-e2b3-46c5-aa4e-5cf05b3e776e"
CAJEWF010000058.1	RepeatMasker	LINE/L2	1375719	1376855	7722	+	.	ID="DAPHNE-3_BTA";Tend="4609";Tstart="3505";shortTE="F";uid="84de34e1-394f-49ee-821a-78b6f2b99f7c"
CAJEWF010000058.1	RepeatMasker	DNA/Sola-2	931996	936488	34467	+	.	ID="RND-6_FAMILY-2214";Tend="4943";Tstart="428";shortTE="F";uid="3d8934f2-1542-416f-b1e8-c23e41446a67"
CAJEWF010000058.1	RepeatMasker	DNA/PIF-Spy	1016378	1016892	2411	+	.	ID="RND-5_FAMILY-827";Tend="1465";Tstart="955";shortTE="F";uid="93777c8d-31d8-4077-bf47-fbacde3f878f"
CAJEWF010000058.1	RepeatMasker	LTR/Pao	2337771	2338043	830	+	.	ID="RND-5_FAMILY-543";Tend="1296";Tstart="1013";shortTE="F";uid="834ef5f1-bb7a-4245-b2a2-d9cf0e8ac548"
CAJEWF010000058.1	RepeatMasker	Unknown	296893	297297	1480	+	.	ID="RND-6_FAMILY-541";Tend="1887";Tstart="1437";shortTE="F";uid="ce774629-5525-475a-914a-b9032ae49821"
CAJEWF010000058.1	RepeatMasker	LINE/I-Jockey	481629	486150	11888	+	.	ID="JOCKEY-6_BTA";Tend="5288";Tstart="785";shortTE="F";uid="aadcd4f0-77e6-4268-a12e-13310f188919"
CAJEWF010000058.1	RepeatMasker	RC/Helitron	730181	731168	6800	+	.	ID="HELITRON-N3_BTA";Tend="1799";Tstart="1";shortTE="F";uid="0453f4e5-a83d-405d-a9ce-ba8e2d3c4e3d"
CAJEWF010000058.1	RepeatMasker	Unknown	1209819	1209933	436	+	.	ID="RND-1_FAMILY-510";Tend="1045";Tstart="932";shortTE="F";uid="72256749-b7e5-4623-a94f-2a7498224e6a"
CAJEWF010000058.1	RepeatMasker	Unknown	192763	193941	10057	+	.	ID="RND-1_FAMILY-939";Tend="1991";Tstart="819";shortTE="F";uid="18c76483-7b14-4d88-971e-15ee2721eb47"
CAJEWF010000058.1	RepeatMasker	DNA/hAT-Tip100	2129205	2129467	1817	+	.	ID="RND-6_FAMILY-968";Tend="5452";Tstart="5190";shortTE="F";uid="1121fd0b-2916-4837-b843-9a653f5144fc"
CAJEWF010000058.1	RepeatMasker	Unknown	2307969	2308086	727	+	.	ID="RND-6_FAMILY-6496";Tend="1562";Tstart="1443";shortTE="F";uid="b5ffd852-4c33-4593-b8ce-ded38834df6b"
CAJEWF010000058.1	RepeatMasker	Unknown	1188121	1189383	10292	+	.	ID="RND-5_FAMILY-848";Tend="1948";Tstart="732";shortTE="F";uid="60fbcde1-af7e-454b-8c36-92f97c8dff1e"
CAJEWF010000058.1	RepeatMasker	Unknown	1470712	1471198	3494	+	.	ID="RND-4_FAMILY-21";Tend="1399";Tstart="929";shortTE="F";uid="ee72cf15-a490-463e-a881-278d53145699"
CAJEWF010000058.1	RepeatMasker	Unknown	1471260	1471523	2138	+	.	ID="RND-1_FAMILY-714";Tend="1127";Tstart="870";shortTE="F";uid="2ff7b89c-9913-4461-ad4e-1d6ad60bfa89"
CAJEWF010000058.1	RepeatMasker	DNA	937711	937974	1995	+	.	ID="RND-5_FAMILY-852";Tend="1393";Tstart="1130";shortTE="F";uid="81e5d795-b8d9-411f-a6c8-b734d3623e01"
CAJEWF010000058.1	RepeatMasker	DNA/Kolobok-T2	2027007	2027675	2945	+	.	ID="rnd-1_family-395";Tend="1930";Tstart="1180";shortTE="F";uid="84c4eb2e-3f7b-4d0e-83af-076c23867834"
CAJEWF010000058.1	RepeatMasker	Unknown	827216	827732	4277	+	.	ID="RND-5_FAMILY-159";Tend="1403";Tstart="891";shortTE="F";uid="3ddcf1aa-bed5-4f4f-bd34-b7f1e4e1e8d8"
CAJEWF010000058.1	RepeatMasker	Unknown	427776	428028	1954	+	.	ID="RND-1_FAMILY-510";Tend="1178";Tstart="928";shortTE="F";uid="ccb86e44-4793-4546-a7f8-5b8ba1a1fc7f"
CAJEWF010000058.1	RepeatMasker	DNA/Sola-2	309746	309985	914	+	.	ID="RND-6_FAMILY-443";Tend="2605";Tstart="2367";shortTE="F";uid="2627c5a3-1e12-471e-b46b-e47787fb54b5"
CAJEWF010000058.1	RepeatMasker	DNA/PIF-Spy	2059788	2060153	1759	+	.	ID="RND-5_FAMILY-1569";Tend="843";Tstart="454";shortTE="F";uid="f06ae196-1ce8-421e-8643-06ef831be6b5"
CAJEWF010000058.1	RepeatMasker	RC/Helitron	893152	893294	714	+	.	ID="RND-6_FAMILY-3671";Tend="918";Tstart="776";shortTE="F";uid="6f49b64d-baf9-4b6d-b600-a88177b9e65e"
CAJEWF010000058.1	RepeatMasker	Unknown	2294433	2295363	5541	+	.	ID="RND-5_FAMILY-748";Tend="1945";Tstart="998";shortTE="F";uid="21d7bbbd-4ece-480f-9e18-45788a60fe9c"
CAJEWF010000058.1	RepeatMasker	Unknown	1801362	1801525	995	+	.	ID="RND-1_FAMILY-614";Tend="1349";Tstart="1188";shortTE="F";uid="eb07d074-8ba8-4ee5-9159-92e750ded9f2"
CAJEWF010000058.1	RepeatMasker	DNA/hAT?	2147149	2147595	3635	+	.	ID="RND-6_FAMILY-1317";Tend="1374";Tstart="928";shortTE="F";uid="6bbc1a0c-f299-4b02-9f61-353af451e99c"
CAJEWF010000058.1	RepeatMasker	DNA/Crypton-V	378395	378898	3161	+	.	ID="rnd-5_family-7872";Tend="603";Tstart="131";shortTE="F";uid="2136efc3-2642-46aa-9534-fc53de92378e"
CAJEWF010000058.1	RepeatMasker	RC/Helitron	1074597	1074955	1470	+	.	ID="RND-6_FAMILY-3047";Tend="636";Tstart="275";shortTE="F";uid="43df6451-17ff-4b50-a579-811f2e27b880"
CAJEWF010000058.1	RepeatMasker	LINE/L2	1846199	1848669	16975	+	.	ID="RND-6_FAMILY-11753";TEgroup="ctg_58%7CRND-6_FAMILY-11753%7C2";Tend="2793";Tstart="719";shortTE="F";uid="11d88040-b78c-45d2-a9b3-b7946da99104"
CAJEWF010000058.1	RepeatMasker	DNA	427060	427301	477	+	.	ID="RND-6_FAMILY-1408";Tend="2077";Tstart="1837";shortTE="F";uid="90bec165-49e1-4e65-826c-fe429a97ac44"
CAJEWF010000058.1	RepeatMasker	DNA/PIF-Spy	1860598	1860924	1653	+	.	ID="RND-1_FAMILY-443";Tend="1508";Tstart="1183";shortTE="F";uid="3d1dc911-5076-4ad5-acbf-66f21ea6d047"
CAJEWF010000058.1	RepeatMasker	DNA/TcMar-Tc1	1655282	1656134	5035	+	.	ID="RND-1_FAMILY-889";TEgroup="ctg_58%7CRND-1_FAMILY-889%7C1";Tend="1556";Tstart="825";shortTE="F";uid="b545e463-0501-4f47-b987-5c329f5fec9d"
CAJEWF010000058.1	RepeatMasker	DNA	401004	401402	1886	+	.	ID="RND-1_FAMILY-921";Tend="1335";Tstart="981";shortTE="F";uid="77d310d1-edb2-4729-b420-b78c5dbac7e7"
CAJEWF010000058.1	RepeatMasker	DNA/TcMar-Tc1	837393	837632	750	+	.	ID="MARINER-N1_BTA";Tend="382";Tstart="140";shortTE="F";uid="75d44770-acca-44e8-aabb-176647886700"
CAJEWF010000058.1	RepeatMasker	DNA/hAT?	2070487	2071008	3207	+	.	ID="RND-5_FAMILY-1116";Tend="1470";Tstart="911";shortTE="F";uid="9d9517a6-b20a-4cf1-84b7-dd3e3bfe1362"
CAJEWF010000058.1	RepeatMasker	LINE/RTE-BovB	1942190	1942418	734	+	.	ID="RND-6_FAMILY-7272";Tend="1633";Tstart="1401";shortTE="F";uid="384ce144-50cc-4259-b54c-6bf3c8711a80"
CAJEWF010000058.1	RepeatMasker	Unknown	1924478	1924794	2509	+	.	ID="RND-6_FAMILY-705";Tend="1329";Tstart="1013";shortTE="F";uid="9ba66cd9-22cf-47ff-b897-a2c3e6a989cf"
CAJEWF010000058.1	RepeatMasker	DNA/Crypton-V	1883900	1885138	2531	+	.	ID="RND-5_FAMILY-7872";TEgroup="ctg_58%7CRND-5_FAMILY-7872%7C1";Tend="2125";Tstart="1252";shortTE="F";uid="06a0d86e-4eb8-457d-84cc-d703bde7141f"
CAJEWF010000058.1	RepeatMasker	RC/Helitron	584565	587008	16633	+	.	ID="RND-1_FAMILY-177";Tend="3199";Tstart="811";shortTE="F";uid="61cecd02-a1a1-46e0-a5ac-89fffeb62b20"
CAJEWF010000058.1	RepeatMasker	DNA/hAT-hATm	1615281	1615388	404	+	.	ID="RND-1_FAMILY-273";Tend="2448";Tstart="2339";shortTE="F";uid="36fc2420-8be9-43a3-9a25-1e24f592c848"
CAJEWF010000058.1	RepeatMasker	DNA/CMC	737191	737445	2130	+	.	ID="RND-5_FAMILY-844";Tend="1106";Tstart="852";shortTE="F";uid="84f2bbb0-3844-4ce1-a314-f5bb0aad93fd"
CAJEWF010000058.1	RepeatMasker	Unknown	1830550	1830725	1039	+	.	ID="RND-6_FAMILY-607";Tend="1848";Tstart="1670";shortTE="F";uid="2e38d1a9-963b-4ce7-bfaa-d676d5695fcc"
CAJEWF010000058.1	RepeatMasker	LINE/R1	130320	130679	481	+	.	ID="RND-6_FAMILY-6484";Tend="5257";Tstart="4889";shortTE="F";uid="9d26b945-75b2-47a5-b57a-45dab3c9ed22"
CAJEWF010000058.1	RepeatMasker	DNA/Academ-1	1936068	1937289	7215	+	.	ID="RND-6_FAMILY-571";TEgroup="ctg_58%7CRND-6_FAMILY-571%7C1";Tend="3438";Tstart="2285";shortTE="F";uid="9cd61f87-63fe-4194-b1e5-408dcf28a6c6"
CAJEWF010000058.1	RepeatMasker	Unknown	1977488	1978874	11345	+	.	ID="RND-6_FAMILY-9000";Tend="2427";Tstart="1043";shortTE="F";uid="8174be01-5678-4b8e-9d81-806aaa6db8c9"
CAJEWF010000058.1	RepeatMasker	LTR/Copia	1675059	1675696	641	+	.	ID="COPIA-3_BTA-I";Tend="2204";Tstart="1564";shortTE="F";uid="c4cbd8a6-53f6-4ce8-88b6-732917705bea"
CAJEWF010000058.1	RepeatMasker	DNA/TcMar-Tc1	2397581	2397751	558	+	.	ID="RND-5_FAMILY-3206";Tend="2076";Tstart="1904";shortTE="F";uid="5ea40cbe-f4e8-4268-be57-67f8eb0d5efd"
CAJEWF010000058.1	RepeatMasker	DNA/CMC-Chapaev	754736	755257	846	+	.	ID="RND-6_FAMILY-3139";TEgroup="ctg_58%7CRND-6_FAMILY-3139%7C1";Tend="1234";Tstart="788";shortTE="F";uid="dd7d5b23-f118-4155-b95e-a32ff5372344"
CAJEWF010000058.1	RepeatMasker	DNA/Sola-2	1840185	1840653	3099	+	.	ID="RND-1_FAMILY-227";Tend="740";Tstart="261";shortTE="F";uid="aacc6763-9b8c-4571-b1cd-e03bb856e35e"
CAJEWF010000058.1	RepeatMasker	DNA/Crypton-V	1754378	1755065	5811	+	.	ID="RND-1_FAMILY-936";Tend="1608";Tstart="920";shortTE="F";uid="1832646c-9cfd-4c08-b340-3093bced849b"
CAJEWF010000058.1	RepeatMasker	DNA/Kolobok-T2	684722	685503	3799	+	.	ID="rnd-1_family-395";Tend="1960";Tstart="966";shortTE="F";uid="b91029ce-55b5-47da-9029-01beaead279d"
CAJEWF010000058.1	RepeatMasker	LINE/I-Jockey	1027178	1027462	561	+	.	ID="RND-6_FAMILY-6962";Tend="2721";Tstart="2440";shortTE="F";uid="702290f1-a03f-4a37-9136-db80829cad47"
CAJEWF010000058.1	RepeatMasker	DNA	98449	98989	27784	+	.	ID="rnd-6_family-1976";Tend="1474";Tstart="1";shortTE="F";uid="5dc5a4bf-3b97-47a3-b201-89cf8006bc03"
CAJEWF010000058.1	RepeatMasker	DNA/PIF-Spy	2257109	2257468	2795	+	.	ID="ISL2EU-6N1_BTA";Tend="358";Tstart="1";shortTE="F";uid="369cb718-dab8-4703-b267-fc4d8495331e"
CAJEWF010000058.1	RepeatMasker	DNA/Crypton-V	1980009	1980316	420	+	.	ID="RND-1_FAMILY-962";Tend="1869";Tstart="1504";shortTE="F";uid="c3428962-2e78-4004-b5d9-cfbb150756ff"
CAJEWF010000058.1	RepeatMasker	Unknown	1976481	1977483	6669	+	.	ID="RND-6_FAMILY-3829";Tend="1515";Tstart="614";shortTE="F";uid="21ce3709-9e83-4c68-9270-474847087861"
CAJEWF010000058.1	RepeatMasker	Unknown	394940	395553	5025	+	.	ID="RND-1_FAMILY-614";Tend="1500";Tstart="887";shortTE="F";uid="37885cab-acb1-4e84-a227-aeed8d059948"
CAJEWF010000058.1	RepeatMasker	DNA/Sola-2	346889	347581	3106	+	.	ID="RND-6_FAMILY-6331";Tend="3427";Tstart="2775";shortTE="F";uid="28c00b37-327b-4f86-98e9-7f9d9a046b86"
CAJEWF010000058.1	RepeatMasker	DNA/PIF-Spy	334662	335340	2568	+	.	ID="ISL2EU-N3_BTA";Tend="2096";Tstart="1440";shortTE="F";uid="4bd6de11-cd12-4a81-9d0b-7d7d402fb186"
CAJEWF010000058.1	RepeatMasker	Unknown	751958	752161	1334	+	.	ID="RND-6_FAMILY-1777";Tend="1280";Tstart="1091";shortTE="F";uid="2e9d2829-39ef-4222-a4ca-0a6c54cc80fc"
CAJEWF010000058.1	RepeatMasker	DNA/CMC-Chapaev-3	1434997	1435251	433	+	.	ID="RND-6_FAMILY-10088";Tend="1739";Tstart="1479";shortTE="F";uid="a97cd533-3613-4ae1-a92c-ae4f0f30463b"
CAJEWF010000058.1	RepeatMasker	LTR/Gypsy	1444175	1444662	738	+	.	ID="GYPSY-8_BTA-I";Tend="2676";Tstart="2176";shortTE="F";uid="4b5c92c0-2bdd-49b1-9fa9-61872f96b906"
CAJEWF010000058.1	RepeatMasker	Unknown	674745	675698	7173	+	.	ID="RND-5_FAMILY-383";Tend="2108";Tstart="1141";shortTE="F";uid="3207734c-28b7-48af-ad62-2eac39d4c3f1"
CAJEWF010000058.1	RepeatMasker	Unknown	1913764	1914008	1386	+	.	ID="RND-1_FAMILY-900";Tend="1205";Tstart="961";shortTE="F";uid="0cc4b404-709c-416d-a4dd-c6357bc8b336"
CAJEWF010000058.1	RepeatMasker	LTR/Pao	623743	624316	1899	+	.	ID="RND-4_FAMILY-367";Tend="1527";Tstart="934";shortTE="F";uid="86a7baaa-38f7-4811-adc0-5d52852b881e"
CAJEWF010000058.1	RepeatMasker	DNA/Academ-1	1090141	1091090	4815	+	.	ID="RND-6_FAMILY-793";TEgroup="ctg_58%7CRND-6_FAMILY-793%7C1";Tend="2991";Tstart="735";shortTE="F";uid="8ec1d96a-fdbb-484b-a7d3-6bf7ac16c543"
CAJEWF010000058.1	RepeatMasker	DNA	550297	550404	457	+	.	ID="RND-5_FAMILY-2843";Tend="1236";Tstart="1138";shortTE="F";uid="239befc3-5b3a-417a-a729-70c5f2ba6bc8"
CAJEWF010000058.1	RepeatMasker	DNA/TcMar-Tc1	2256027	2256784	2337	+	.	ID="RND-5_FAMILY-3206";Tend="2457";Tstart="1719";shortTE="F";uid="edb0ac9c-36f8-4d45-9aed-707bf7e61888"
CAJEWF010000058.1	RepeatMasker	DNA/hAT-hAT5	2061365	2061484	712	+	.	ID="RND-6_FAMILY-700";Tend="1640";Tstart="1509";shortTE="F";uid="e6e65aa2-a7c2-4f91-a2b6-97c27b1b98ce"
CAJEWF010000058.1	RepeatMasker	Unknown	2467752	2468035	2090	+	.	ID="RND-6_FAMILY-5627";Tend="1215";Tstart="950";shortTE="F";uid="819fde60-47a1-4f45-b9ee-7a1ee7fe0fed"
CAJEWF010000058.1	RepeatMasker	DNA/TcMar-Tc1	1787658	1788163	3074	+	.	ID="MARINER-N1_BTA";Tend="998";Tstart="519";shortTE="F";uid="cadd8513-79de-4dd1-973f-c0356b7e2348"
CAJEWF010000058.1	RepeatMasker	Unknown	1471795	1472042	1738	+	.	ID="RND-4_FAMILY-59";Tend="1120";Tstart="885";shortTE="F";uid="8a8653cd-7811-41e3-8387-bf2551999116"
CAJEWF010000058.1	RepeatMasker	DNA	2351240	2351426	484	+	.	ID="RND-5_FAMILY-1623";Tend="920";Tstart="735";shortTE="F";uid="21f182e8-3843-4aa6-816f-f890524e4522"
CAJEWF010000058.1	RepeatMasker	DNA/Crypton-V	2098327	2098522	619	+	.	ID="RND-1_FAMILY-962";Tend="1821";Tstart="1630";shortTE="F";uid="c0a93cfe-2f34-4981-b238-5e3481933d4c"
CAJEWF010000058.1	RepeatMasker	Unknown	179733	180142	3408	+	.	ID="RND-5_FAMILY-914";Tend="1318";Tstart="909";shortTE="F";uid="bf01957f-f8fe-4dc7-b1d1-52c927a1195e"
CAJEWF010000058.1	RepeatMasker	RC/Helitron	2131647	2132516	5269	+	.	ID="HELITRON-1N1_BTA";Tend="850";Tstart="1";shortTE="F";uid="b7e32e22-3f78-4675-8efc-4ecf8cfda51f"
CAJEWF010000058.1	RepeatMasker	DNA/Sola-2	1013663	1013947	1776	+	.	ID="RND-6_FAMILY-2214";Tend="1596";Tstart="1314";shortTE="F";uid="7ae5dea7-47e3-44ec-99d7-4c807dd6d9aa"
CAJEWF010000058.1	RepeatMasker	Unknown	151963	152141	615	+	.	ID="RND-6_FAMILY-2007";Tend="825";Tstart="667";shortTE="F";uid="f89184f7-9449-4cc4-a634-af3c0cc62418"
CAJEWF010000058.1	RepeatMasker	Unknown	2286187	2286365	1073	+	.	ID="RND-1_FAMILY-381";Tend="966";Tstart="790";shortTE="F";uid="a015a777-8d79-4d55-9147-98d766bbe46f"
CAJEWF010000058.1	RepeatMasker	DNA/Sola-2	419734	421273	10647	+	.	ID="RND-6_FAMILY-3279";Tend="2248";Tstart="741";shortTE="F";uid="4963e812-86c0-4a9e-ab76-54e3c855896f"
CAJEWF010000058.1	RepeatMasker	Unknown	2093506	2094090	2864	+	.	ID="RND-1_FAMILY-614";Tend="1749";Tstart="1167";shortTE="F";uid="3df97035-203d-421d-893a-d425121a8b69"
CAJEWF010000058.1	RepeatMasker	DNA/TcMar-Tc1	710067	710629	2896	+	.	ID="MARINER-N1_BTA";Tend="565";Tstart="2";shortTE="F";uid="ccf02e33-8189-4b5d-8b7d-b7205556996c"
CAJEWF010000058.1	RepeatMasker	Unknown	1624701	1625188	3686	+	.	ID="RND-1_FAMILY-399";Tend="1382";Tstart="900";shortTE="F";uid="dcb901e1-ae98-4d49-8c81-a7cd91797fac"
CAJEWF010000058.1	RepeatMasker	DNA/Sola-2	511205	511802	3133	+	.	ID="RND-6_FAMILY-2214";Tend="4402";Tstart="3791";shortTE="F";uid="70e756d3-7ea0-4851-97f3-e0457b9c2b41"
CAJEWF010000058.1	RepeatMasker	Unknown	1007246	1007966	4879	+	.	ID="RND-1_FAMILY-521";Tend="1658";Tstart="948";shortTE="F";uid="c80fcab3-f066-4151-9154-ef5ac113cbba"
CAJEWF010000058.1	RepeatMasker	SINE/5S	2420691	2421214	1734	+	.	ID="RND-5_FAMILY-1899";Tend="2063";Tstart="1548";shortTE="F";uid="678144e9-7f95-47a7-a5d3-5a90ac780d13"
CAJEWF010000058.1	RepeatMasker	DNA/TcMar-Tc1	2079912	2080367	812	+	.	ID="mariner-n1_bta";Tend="699";Tstart="122";shortTE="F";uid="4e73bfec-e5f5-4c38-aee7-e86ecff77d12"
CAJEWF010000058.1	RepeatMasker	DNA	1576781	1577338	3824	+	.	ID="DNA-4_BTA";Tend="554";Tstart="1";shortTE="F";uid="f34ebb45-e1b3-4cf6-aac9-d8be9f6670f4"
CAJEWF010000058.1	RepeatMasker	RC/Helitron	2244607	2244939	2487	+	.	ID="RND-5_FAMILY-481";Tend="1371";Tstart="1050";shortTE="F";uid="169bf2c7-0a35-4a60-a082-07aa85177221"
CAJEWF010000058.1	RepeatMasker	DNA	182736	183000	2056	+	.	ID="DNA-1_BTA";Tend="497";Tstart="233";shortTE="F";uid="817f7222-b00d-4395-b543-6ef875f4b9b1"
CAJEWF010000058.1	RepeatMasker	DNA/hAT?	945458	946150	1226	+	.	ID="RND-6_FAMILY-2283";TEgroup="ctg_58%7CRND-6_FAMILY-2283%7C1";Tend="1335";Tstart="913";shortTE="F";uid="86737362-1c05-4595-ac36-62d751419f20"
CAJEWF010000058.1	RepeatMasker	Unknown	1734989	1735200	1271	+	.	ID="RND-4_FAMILY-29";Tend="1858";Tstart="1643";shortTE="F";uid="629d7225-7e47-433e-9ea0-4d2fd2a70e46"
CAJEWF010000058.1	RepeatMasker	DNA/PIF-Spy	2419482	2420277	13570	+	.	ID="rnd-6_family-704";Tend="3385";Tstart="1959";shortTE="F";uid="56fc0bd8-c6df-455b-92eb-a72bd8327e29"
CAJEWF010000058.1	RepeatMasker	Unknown	763654	763900	1180	+	.	ID="RND-4_FAMILY-1179";Tend="1173";Tstart="926";shortTE="F";uid="697f00cc-78f4-4bae-ac0c-2ad2af1d6c2a"
CAJEWF010000058.1	RepeatMasker	DNA/CMC-Chapaev-3	1351126	1351298	452	+	.	ID="ENSPM-1_SIN";Tend="2642";Tstart="2484";shortTE="F";uid="393a2cad-416d-4e40-833a-d76c0bb59623"
CAJEWF010000058.1	RepeatMasker	Unknown	553457	553721	1678	+	.	ID="RND-1_FAMILY-908";Tend="1189";Tstart="925";shortTE="F";uid="d70a86fa-7053-4319-a0f2-eed50d183e76"
CAJEWF010000058.1	RepeatMasker	DNA/Maverick	577619	577840	1209	+	.	ID="RND-6_FAMILY-10462";Tend="1155";Tstart="910";shortTE="F";uid="0548dbb8-5362-4601-9326-4c00e9c1cdff"
CAJEWF010000058.1	RepeatMasker	DNA/CMC-EnSpm	1386027	1386146	453	+	.	ID="RND-5_FAMILY-1102";Tend="1233";Tstart="1114";shortTE="F";uid="548be204-0d2d-491e-acc9-e68343a07823"
CAJEWF010000058.1	RepeatMasker	DNA/TcMar-Tc1	1912046	1912224	791	+	.	ID="RND-1_FAMILY-211";Tend="2054";Tstart="1873";shortTE="F";uid="ae8818d2-e9be-4e3a-b66a-40add3054b1b"
CAJEWF010000058.1	RepeatMasker	DNA/Sola-2	2290740	2291881	5685	+	.	ID="SOLA2-N1_BTA";Tend="1087";Tstart="1";shortTE="F";uid="1072ce26-e626-4ff7-9bf5-1306b4ea3f75"
CAJEWF010000058.1	RepeatMasker	DNA/CMC	1236621	1236872	1997	+	.	ID="RND-5_FAMILY-844";Tend="1108";Tstart="852";shortTE="F";uid="c0a2c2c8-28c3-4098-becd-17770fece9b7"
CAJEWF010000058.1	RepeatMasker	DNA	1579237	1579560	1946	+	.	ID="RND-1_FAMILY-234";Tend="1278";Tstart="946";shortTE="F";uid="bbfde322-2dc8-46df-9e65-07e1c86c36ef"
CAJEWF010000058.1	RepeatMasker	RC/Helitron	1222867	1223274	2486	+	.	ID="RND-1_FAMILY-176";Tend="864";Tstart="467";shortTE="F";uid="0b519015-9120-4ade-a44d-cfc7f8623f55"
CAJEWF010000058.1	RepeatMasker	LTR/Pao	727178	727491	1480	+	.	ID="RND-4_FAMILY-367";Tend="1516";Tstart="1206";shortTE="F";uid="b8457660-1456-4e19-b031-bcf930ae7959"
CAJEWF010000058.1	RepeatMasker	Unknown	526336	526674	601	+	.	ID="RND-5_FAMILY-5156";Tend="1375";Tstart="1021";shortTE="F";uid="3c32b146-8766-4f10-bde5-4ba30510ee99"
CAJEWF010000058.1	RepeatMasker	Unknown	168022	168659	4999	+	.	ID="RND-1_FAMILY-880";Tend="1355";Tstart="711";shortTE="F";uid="d712a25d-4bbd-4240-ae92-4aa21963d67f"
CAJEWF010000058.1	RepeatMasker	DNA/PIF-Spy	796964	797796	3164	+	.	ID="RND-5_FAMILY-1562";Tend="1712";Tstart="888";shortTE="F";uid="11991d73-9b02-4268-af72-27ee17991e92"
CAJEWF010000058.1	RepeatMasker	Unknown	1696515	1697632	8008	+	.	ID="RND-6_FAMILY-2565";Tend="1558";Tstart="484";shortTE="F";uid="37e7ba1a-1e10-4894-9eeb-046768d2a38d"
CAJEWF010000058.1	RepeatMasker	LINE/I	1916829	1917052	617	+	.	ID="I-7_BTA";Tend="1859";Tstart="1633";shortTE="F";uid="6b2ebf4d-168e-41c5-af52-2e8518afa4ed"
CAJEWF010000058.1	RepeatMasker	DNA/PIF-Spy	1264295	1264838	1498	+	.	ID="RND-1_FAMILY-424";TEgroup="ctg_58%7CRND-1_FAMILY-424%7C1";Tend="1565";Tstart="920";shortTE="F";uid="8e40d94c-2629-4ebb-a159-8c8b8b90f597"
CAJEWF010000058.1	RepeatMasker	DNA/Maverick	157453	157840	1950	+	.	ID="rnd-1_family-793";Tend="1795";Tstart="1505";shortTE="F";uid="6f54a5eb-d6b0-4c72-be6e-757c4511b5ae"
CAJEWF010000058.1	RepeatMasker	DNA/TcMar-Tc1	448682	449321	4634	+	.	ID="RND-6_FAMILY-670";Tend="4371";Tstart="3726";shortTE="F";uid="afae3b39-1f55-4cf0-88b3-9a2b0ec5b3a4"
CAJEWF010000058.1	RepeatMasker	DNA	561951	562318	2324	+	.	ID="RND-5_FAMILY-149";Tend="1357";Tstart="988";shortTE="F";uid="6eff59a0-44c1-4602-9b88-a6bf3e94ef54"
CAJEWF010000058.1	RepeatMasker	LTR/Gypsy	900055	900245	1457	+	.	ID="RND-5_FAMILY-400";Tend="979";Tstart="789";shortTE="F";uid="90c98a97-87ee-4af2-b435-1c6d5e763a5b"
CAJEWF010000058.1	RepeatMasker	RC/Helitron	1953420	1954243	6838	+	.	ID="HELITRON-N2_BTA";Tend="821";Tstart="1";shortTE="F";uid="dd1dba5f-5a89-4e9b-8231-6d6bdec1b9a5"
CAJEWF010000058.1	RepeatMasker	Unknown	1492776	1492990	1578	+	.	ID="RND-1_FAMILY-435";Tend="1165";Tstart="952";shortTE="F";uid="31b7b3de-d9a2-4aea-99bb-3a0c1f293b54"
CAJEWF010000058.1	RepeatMasker	LINE/Penelope	1928195	1928411	927	+	.	ID="RND-1_FAMILY-414";Tend="1724";Tstart="1497";shortTE="F";uid="35568461-f7a0-484f-93bf-48c46e366c46"
CAJEWF010000058.1	RepeatMasker	DNA/TcMar-Tc1	1293995	1294889	3491	+	.	ID="mariner-n1_bta";Tend="998";Tstart="254";shortTE="F";uid="8851130a-8e68-43a4-8fb4-4fc40651ac4d"
CAJEWF010000058.1	RepeatMasker	DNA/CMC-Chapaev	756365	756533	688	+	.	ID="RND-6_FAMILY-3139";Tend="1424";Tstart="1258";shortTE="F";uid="2fd12144-0f12-44a4-a526-5a77eb2cf477"
CAJEWF010000058.1	RepeatMasker	DNA/PIF-Spy	643288	644335	7813	+	.	ID="ISL2EU-N1_BTA";Tend="1400";Tstart="341";shortTE="F";uid="fda8e862-60fc-4e44-98a8-ebbf5928f8a1"
CAJEWF010000058.1	RepeatMasker	Unknown	349853	349994	1205	+	.	ID="RND-1_FAMILY-200";Tend="1012";Tstart="871";shortTE="F";uid="5b41a81b-545d-4a30-a808-e2175f6a7dd6"
CAJEWF010000058.1	RepeatMasker	Unknown	2186473	2186615	1059	+	.	ID="RND-1_FAMILY-498";Tend="3971";Tstart="3829";shortTE="F";uid="3cf035e4-d7fc-4abc-a4eb-7dc702927ad4"
CAJEWF010000058.1	RepeatMasker	DNA/Sola-2	387394	389387	14284	+	.	ID="RND-6_FAMILY-1231";Tend="2656";Tstart="680";shortTE="F";uid="f481ffe2-3e47-4372-914c-00582bbeda4f"
CAJEWF010000058.1	RepeatMasker	Unknown	385567	385768	1221	+	.	ID="RND-4_FAMILY-1879";Tend="1023";Tstart="818";shortTE="F";uid="25f07c06-ebf6-4ffa-9fb5-b35b2ea160f9"
CAJEWF010000058.1	RepeatMasker	Unknown	357434	357799	2339	+	.	ID="RND-1_FAMILY-837";Tend="1677";Tstart="1313";shortTE="F";uid="4aa86f21-fa71-4481-af45-802d9c399a66"
CAJEWF010000058.1	RepeatMasker	DNA/hAT-Tag1	1036932	1037479	3782	+	.	ID="RND-1_FAMILY-726";Tend="1498";Tstart="938";shortTE="F";uid="cf1b59ee-9d2c-4703-85b7-3b5b37ead9a5"
CAJEWF010000058.1	RepeatMasker	DNA/CMC	2177132	2178972	14225	+	.	ID="RND-1_FAMILY-623";Tend="3753";Tstart="1962";shortTE="F";uid="4b164b35-0a51-4035-90cf-4e54af35dc27"
CAJEWF010000058.1	RepeatMasker	Unknown	2222736	2223025	1809	+	.	ID="RND-6_FAMILY-2300";Tend="1113";Tstart="822";shortTE="F";uid="a5f9957a-9505-4732-80a0-11637da0023a"
CAJEWF010000058.1	RepeatMasker	RC/Helitron	1797326	1798140	7083	+	.	ID="HELITRON-N2_BTA";Tend="817";Tstart="1";shortTE="F";uid="0d44475d-a4fb-4588-a508-11e086ada8a7"
CAJEWF010000058.1	RepeatMasker	LTR/Pao	1834794	1836293	787	+	.	ID="BEL-3_BTA-I";Tend="3880";Tstart="2369";shortTE="F";uid="f2105113-2253-4f16-8f59-9ee32eaad296"
CAJEWF010000058.1	RepeatMasker	DNA/TcMar-Tc1	2065222	2065765	2314	+	.	ID="RND-1_FAMILY-487";Tend="1043";Tstart="490";shortTE="F";uid="2a2d862d-203d-41f3-aef6-b240c8c47d10"
CAJEWF010000058.1	RepeatMasker	DNA/CMC-EnSpm	375019	375270	1192	+	.	ID="RND-1_FAMILY-56";Tend="1151";Tstart="895";shortTE="F";uid="e807796b-9f6a-4625-8df5-c164b6ceeb17"
CAJEWF010000058.1	RepeatMasker	LINE/R1	970501	972519	4636	+	.	ID="R1-7_BTA";Tend="5839";Tstart="3816";shortTE="F";uid="f5e1ca3a-418a-4aa9-b435-0e228d614a57"
CAJEWF010000058.1	RepeatMasker	DNA	1999957	2000236	1710	+	.	ID="RND-5_FAMILY-2645";Tend="1267";Tstart="983";shortTE="F";uid="d8afa7fe-e560-4543-99f2-28283a1ed5f5"
CAJEWF010000058.1	RepeatMasker	DNA/hAT-hATm	1116955	1117228	2062	+	.	ID="RND-1_FAMILY-742";Tend="1190";Tstart="911";shortTE="F";uid="d61c3946-8a9f-4a09-9f51-b6412cc65953"
CAJEWF010000058.1	RepeatMasker	RC/Helitron	1390440	1390661	1643	+	.	ID="HELITRON-1N1B_BTA";Tend="231";Tstart="1";shortTE="F";uid="2abbf041-b47d-4a80-ac8f-aeda5e7d2534"
CAJEWF010000058.1	RepeatMasker	Unknown	1505377	1505531	664	+	.	ID="RND-6_FAMILY-3827";Tend="3688";Tstart="3533";shortTE="F";uid="8dc70cd4-43c2-4c67-82d0-bca8b865f68f"
CAJEWF010000058.1	RepeatMasker	DNA/hAT?	617673	618107	3803	+	.	ID="RND-6_FAMILY-1317";Tend="1371";Tstart="926";shortTE="F";uid="fab92201-ed6f-400a-bcb6-91f60942683a"
CAJEWF010000058.1	RepeatMasker	DNA/CMC-EnSpm	2079342	2079550	545	+	.	ID="RND-6_FAMILY-1077";Tend="1172";Tstart="980";shortTE="F";uid="81ad4edf-baf4-45ba-b145-99f484adcd22"
CAJEWF010000058.1	RepeatMasker	LINE/CR1-Zenon	2193457	2193886	3399	+	.	ID="RND-6_FAMILY-1306";Tend="1397";Tstart="972";shortTE="F";uid="6479ccd7-a813-4179-8425-063c39ee5150"
CAJEWF010000058.1	RepeatMasker	DNA/CMC-Transib	495179	495521	863	+	.	ID="RND-6_FAMILY-14831";Tend="1864";Tstart="1531";shortTE="F";uid="337aca10-a761-4af8-9300-8094853aecac"
CAJEWF010000058.1	RepeatMasker	DNA/CMC-EnSpm	979238	980206	2332	+	.	ID="RND-1_FAMILY-392";TEgroup="ctg_58%7CRND-1_FAMILY-392%7C1";Tend="2586";Tstart="1362";shortTE="F";uid="8938481f-4f4c-45f6-a12b-73bc9e5e4fbf"
CAJEWF010000058.1	RepeatMasker	DNA/TcMar-Tc1	2356681	2357674	8825	+	.	ID="MARINER-N1_BTA";Tend="998";Tstart="1";shortTE="F";uid="ce438852-0090-4e0c-be03-98fcb6935fd6"
CAJEWF010000058.1	RepeatMasker	DNA/PIF-Spy	1185448	1186466	8956	+	.	ID="RND-1_FAMILY-203";Tend="2246";Tstart="1225";shortTE="F";uid="7a857a1d-a27c-4345-aa5c-003c1b049978"
CAJEWF010000058.1	RepeatMasker	RC/Helitron	2229955	2230276	1959	+	.	ID="RND-5_FAMILY-390";Tend="1265";Tstart="904";shortTE="F";uid="d0095fa7-5f35-4cd7-91a1-73724a3afc24"
CAJEWF010000058.1	RepeatMasker	RC/Helitron	1245447	1245774	1652	+	.	ID="RND-1_FAMILY-129";Tend="1498";Tstart="1171";shortTE="F";uid="ec8fbd73-9995-418b-bd6e-ebc8914d50c8"
CAJEWF010000058.1	RepeatMasker	DNA/hAT-hATm	2192568	2192832	2338	+	.	ID="RND-1_FAMILY-742";Tend="1179";Tstart="915";shortTE="F";uid="a0500d36-ca01-457a-be19-5f0654f65f74"
CAJEWF010000058.1	RepeatMasker	DNA/hAT-Tip100	1592933	1593078	888	+	.	ID="RND-1_FAMILY-474";Tend="1077";Tstart="926";shortTE="F";uid="236f23e4-6c7f-4899-af98-d4ef3917df4a"
CAJEWF010000058.1	RepeatMasker	DNA/TcMar-Tc1	1818666	1819678	8735	+	.	ID="MARINER-N1_BTA";Tend="998";Tstart="1";shortTE="F";uid="930fb614-4666-4ee6-a137-9aabe07658d0"
CAJEWF010000058.1	RepeatMasker	RC/Helitron	874021	874305	1679	+	.	ID="RND-4_FAMILY-102";Tend="1216";Tstart="922";shortTE="F";uid="540ac1a8-397e-43cc-9b40-176d93f98232"
CAJEWF010000058.1	RepeatMasker	LTR/Gypsy	846970	847143	409	+	.	ID="RND-1_FAMILY-529";Tend="860";Tstart="687";shortTE="F";uid="3326e11a-3385-43d6-bdec-693517512945"
CAJEWF010000058.1	RepeatMasker	Unknown	1807770	1808073	2734	+	.	ID="RND-6_FAMILY-1708";Tend="1268";Tstart="965";shortTE="F";uid="7af459d8-55d0-4c7a-88ba-14020a730aa0"
CAJEWF010000058.1	RepeatMasker	Unknown	541404	541559	1120	+	.	ID="RND-1_FAMILY-570";Tend="1387";Tstart="1222";shortTE="F";uid="50617aec-753c-4c0e-8951-4f84d414fbfa"
CAJEWF010000058.1	RepeatMasker	DNA/Sola-2	1277385	1277590	566	+	.	ID="RND-1_FAMILY-412";Tend="1617";Tstart="1434";shortTE="F";uid="8e57d73f-6cf7-47b0-b871-1fb26566ef27"
CAJEWF010000058.1	RepeatMasker	Unknown	1216971	1217234	2035	+	.	ID="RND-1_FAMILY-510";Tend="1192";Tstart="930";shortTE="F";uid="427025ec-122d-4976-a9cf-0ba9368bf7a0"
CAJEWF010000058.1	RepeatMasker	Unknown	492038	492197	990	+	.	ID="RND-4_FAMILY-384";Tend="1004";Tstart="842";shortTE="F";uid="a400628e-d40d-40e9-a949-f48ad4369abd"
CAJEWF010000058.1	RepeatMasker	DNA/TcMar-Tc1	82322	83307	8163	+	.	ID="MARINER-N1_BTA";Tend="993";Tstart="1";shortTE="F";uid="972e6335-ca99-4ce8-b2c7-92226fe5c234"
CAJEWF010000058.1	RepeatMasker	Unknown	2292521	2293164	5002	+	.	ID="RND-5_FAMILY-2313";Tend="1605";Tstart="958";shortTE="F";uid="c6d1dd1e-f862-4df9-9f35-c964778a0d6e"
CAJEWF010000058.1	RepeatMasker	Unknown	765562	765865	2350	+	.	ID="RND-5_FAMILY-821";Tend="1750";Tstart="1448";shortTE="F";uid="645f1452-efc3-4441-b670-109550bee638"
CAJEWF010000058.1	RepeatMasker	LINE/I-Jockey	462985	463481	4284	+	.	ID="RND-5_FAMILY-2864";Tend="1366";Tstart="870";shortTE="F";uid="a6daf914-5df3-4cd2-aa64-fef1769af477"
CAJEWF010000058.1	RepeatMasker	RC/Helitron	1081513	1081809	1550	+	.	ID="RND-6_FAMILY-894";Tend="1965";Tstart="1692";shortTE="F";uid="b8fe9317-f2ca-4357-8e63-d9fbe5ac4929"
CAJEWF010000058.1	RepeatMasker	DNA/Crypton-V	822734	822878	956	+	.	ID="RND-6_FAMILY-2996";Tend="2347";Tstart="2203";shortTE="F";uid="e44c08a7-3266-4fb5-b977-1bcbbb033f73"
CAJEWF010000058.1	RepeatMasker	RC/Helitron	77365	78207	6935	+	.	ID="RND-1_FAMILY-679";Tend="1610";Tstart="768";shortTE="F";uid="36a27041-f43d-4478-9d65-411c112a3226"
CAJEWF010000058.1	RepeatMasker	Unknown	438492	440592	18393	+	.	ID="RND-6_FAMILY-1662";Tend="2889";Tstart="803";shortTE="F";uid="ef9aff5d-e194-46fb-9fec-4257f76cba9f"
CAJEWF010000058.1	RepeatMasker	DNA	740584	740800	1481	+	.	ID="RND-5_FAMILY-852";Tend="1394";Tstart="1128";shortTE="F";uid="2696db91-cd3a-4b27-a1a8-111394619a30"
CAJEWF010000058.1	RepeatMasker	DNA	1008041	1009783	12832	+	.	ID="RND-6_FAMILY-820";Tend="2319";Tstart="521";shortTE="F";uid="9530a3e7-ee86-460f-98af-3f686c4069d0"
CAJEWF010000058.1	RepeatMasker	Unknown	463651	464007	2542	+	.	ID="RND-1_FAMILY-741";Tend="1301";Tstart="933";shortTE="F";uid="2c12b1cc-e7ab-4db8-ba57-986a3b8dfa0f"
CAJEWF010000058.1	RepeatMasker	DNA	23735	25747	7675	+	.	ID="rnd-6_family-2441";Tend="2340";Tstart="225";shortTE="F";uid="81a583a2-98b3-4e00-a382-1e8108282f1b"
CAJEWF010000058.1	RepeatMasker	RC/Helitron	2202733	2203520	6396	+	.	ID="RND-6_FAMILY-1333";Tend="1966";Tstart="1197";shortTE="F";uid="b3b1af1c-ac79-472a-a4ba-5dca45c65ab8"
CAJEWF010000058.1	RepeatMasker	Unknown	2423637	2423913	1015	+	.	ID="RND-6_FAMILY-1232";Tend="1792";Tstart="1504";shortTE="F";uid="c30bb8a9-1f77-462e-8154-eaf67e32f385"
CAJEWF010000058.1	RepeatMasker	Unknown	2150574	2151007	3272	+	.	ID="RND-1_FAMILY-538";Tend="1440";Tstart="1007";shortTE="F";uid="08914dce-8103-48ca-9f1c-4e248127ccf3"
CAJEWF010000058.1	RepeatMasker	DNA/CMC-EnSpm	567188	567331	859	+	.	ID="RND-1_FAMILY-557";Tend="708";Tstart="567";shortTE="F";uid="9ff0c4ad-8dce-4116-bea3-c5cdced6c75f"
CAJEWF010000058.1	RepeatMasker	DNA/hAT?	1103955	1104115	1080	+	.	ID="RND-6_FAMILY-1317";Tend="1097";Tstart="926";shortTE="F";uid="54576bad-0ff3-4a40-b9dd-16ad1e85b133"
CAJEWF010000058.1	RepeatMasker	DNA/PIF-Spy	726860	727176	2449	+	.	ID="RND-6_FAMILY-1161";Tend="7707";Tstart="7389";shortTE="F";uid="6044968f-a8be-4013-866f-267822ab6ba0"
CAJEWF010000058.1	RepeatMasker	Unknown	2457407	2457513	664	+	.	ID="RND-6_FAMILY-5187";Tend="1193";Tstart="1088";shortTE="F";uid="cd1f80fe-3038-4fd7-9a17-e8aac4e49645"
CAJEWF010000058.1	RepeatMasker	LINE/RTE-BovB	615575	615800	446	+	.	ID="RND-6_FAMILY-5298";Tend="3644";Tstart="3422";shortTE="F";uid="180f9e97-d60c-4e8a-9333-d751a1c9273c"
CAJEWF010000058.1	RepeatMasker	LINE/Penelope	1396977	1397591	4003	+	.	ID="RND-5_FAMILY-3610";Tend="2074";Tstart="1470";shortTE="F";uid="a8811ccf-4e2a-4c8f-a046-4f58de8bebc8"
CAJEWF010000058.1	RepeatMasker	DNA/TcMar-Tc1	2147708	2148231	662	+	.	ID="RND-1_FAMILY-170";TEgroup="ctg_58%7CRND-1_FAMILY-170%7C1";Tend="1332";Tstart="924";shortTE="T";uid="eabc6c94-3eab-4d25-ae09-077acd740e9b"
CAJEWF010000058.1	RepeatMasker	Unknown	365840	366003	1205	+	.	ID="RND-2_FAMILY-63";Tend="1032";Tstart="869";shortTE="F";uid="ecbd8055-de82-4075-9f06-5281bcef3aab"
CAJEWF010000058.1	RepeatMasker	DNA	2002308	2003428	9328	+	.	ID="RND-1_FAMILY-781";Tend="1867";Tstart="758";shortTE="F";uid="e0ea7075-b0d1-4d69-9559-7ebd4736abb8"
CAJEWF010000058.1	RepeatMasker	DNA/Sola-2	717529	717758	631	+	.	ID="RND-6_FAMILY-871";Tend="998";Tstart="757";shortTE="F";uid="5d817849-f220-46ee-8e4b-7691afaa2a65"
CAJEWF010000058.1	RepeatMasker	DNA/Maverick	2095521	2096357	6070	+	.	ID="RND-5_FAMILY-3109";Tend="8764";Tstart="7924";shortTE="F";uid="f61ca34b-7782-4061-8577-d47cf9753647"
CAJEWF010000058.1	RepeatMasker	Unknown	1542688	1543094	3661	+	.	ID="RND-1_FAMILY-354";Tend="1285";Tstart="878";shortTE="F";uid="1e7adbde-7f38-4fc8-abfa-18b6706e2ff8"
CAJEWF010000058.1	RepeatMasker	DNA/TcMar-Tc1	1653095	1653370	1603	+	.	ID="RND-5_FAMILY-5896";Tend="1264";Tstart="991";shortTE="F";uid="99dc9742-e565-4e8c-8514-85ef70fa8419"
CAJEWF010000058.1	RepeatMasker	DNA/hAT-Tip100	306373	306535	559	+	.	ID="RND-6_FAMILY-2154";Tend="1101";Tstart="947";shortTE="F";uid="5ca131e9-46dc-40b8-816c-60b948219672"
CAJEWF010000058.1	RepeatMasker	DNA/Academ-1	2249820	2250419	2327	+	.	ID="RND-6_FAMILY-1143";Tend="6657";Tstart="6084";shortTE="F";uid="1e0400cb-2161-4285-9b28-7e81eee1f6c7"
CAJEWF010000058.1	RepeatMasker	LINE/RTE-BovB	1452280	1452629	1398	+	.	ID="RND-1_FAMILY-596";Tend="1839";Tstart="1494";shortTE="F";uid="c45315c1-7691-4850-9b2c-be4423fa42ce"
CAJEWF010000058.1	RepeatMasker	Unknown	1593098	1594169	499	+	.	ID="RND-6_FAMILY-1825";TEgroup="ctg_58%7CRND-6_FAMILY-1825%7C1";Tend="2700";Tstart="1634";shortTE="F";uid="ab235cf1-c21e-4280-a190-d3e2bc81062e"
CAJEWF010000058.1	RepeatMasker	DNA/Kolobok	630141	630980	5849	+	.	ID="RND-1_FAMILY-789";Tend="1059";Tstart="254";shortTE="F";uid="1272c4e6-5952-4f0a-a652-6b1224ee9abd"
CAJEWF010000058.1	RepeatMasker	DNA/TcMar-Tc4	1009779	1010107	1197	+	.	ID="rnd-5_family-1894";Tend="1802";Tstart="1509";shortTE="F";uid="06a9e964-bddb-434d-9443-a9fbf7422790"
CAJEWF010000058.1	RepeatMasker	DNA	1548041	1548319	1427	+	.	ID="RND-1_FAMILY-234";Tend="1287";Tstart="948";shortTE="F";uid="cbe0de67-cc7b-4dfe-9e4f-b0a0055eacd5"
CAJEWF010000058.1	RepeatMasker	SINE/tRNA-Core	2420321	2420687	1080	+	.	ID="RND-1_FAMILY-159";TEgroup="ctg_58%7CRND-1_FAMILY-159%7C2";Tend="1330";Tstart="1069";shortTE="F";uid="fb3a332e-0fc3-4abd-aca6-db124553a4f9"
CAJEWF010000058.1	RepeatMasker	Unknown	1669388	1669870	4191	+	.	ID="RND-1_FAMILY-399";Tend="1381";Tstart="898";shortTE="F";uid="6be62d25-d8ce-41da-9836-9c63b8127d13"
CAJEWF010000058.1	RepeatMasker	DNA	953127	953365	437	+	.	ID="RND-1_FAMILY-136";Tend="1158";Tstart="920";shortTE="F";uid="cb0afce5-c700-479c-9abc-c738d34cee2f"
CAJEWF010000058.1	RepeatMasker	DNA/hAT?	880961	881272	2589	+	.	ID="HAT-N6_BTA";Tend="311";Tstart="1";shortTE="F";uid="e6a99517-d483-4664-8764-c62c5fd2dea4"
CAJEWF010000058.1	RepeatMasker	Unknown	1751108	1752661	11366	+	.	ID="RND-6_FAMILY-2565";Tend="2029";Tstart="515";shortTE="F";uid="94e88e11-bcf6-4e2e-bb67-fb499ba8bd0b"
CAJEWF010000058.1	RepeatMasker	Unknown	284183	284688	3845	+	.	ID="RND-6_FAMILY-120";Tend="898";Tstart="392";shortTE="F";uid="bd29e8ba-44e8-492a-ac73-d063a689e0f0"
CAJEWF010000058.1	RepeatMasker	Unknown	1812999	1813198	745	+	.	ID="RND-1_FAMILY-363";Tend="1093";Tstart="904";shortTE="F";uid="adf6d8a6-183f-45b1-b8a5-1dc5de962ccd"
CAJEWF010000058.1	RepeatMasker	DNA/hAT-Ac	617375	617675	2057	+	.	ID="RND-5_FAMILY-2013";Tend="1215";Tstart="925";shortTE="F";uid="3faafba3-ccdf-4122-8638-93d568fe6742"
CAJEWF010000058.1	RepeatMasker	RC/Helitron	1758041	1758710	2256	+	.	ID="RND-1_FAMILY-827";Tend="2066";Tstart="1431";shortTE="F";uid="29bda527-7484-4d5f-be77-477baf9b4887"
CAJEWF010000058.1	RepeatMasker	Unknown	575801	576207	3351	+	.	ID="RND-1_FAMILY-67";Tend="1376";Tstart="970";shortTE="F";uid="601c6aaa-be95-4571-abb6-767bcfd20a72"
CAJEWF010000058.1	RepeatMasker	DNA/Sola-2	1203460	1203565	467	+	.	ID="RND-6_FAMILY-7761";Tend="5353";Tstart="5247";shortTE="F";uid="61c59cae-c5c1-4645-a7d1-587d68c126b7"
CAJEWF010000058.1	RepeatMasker	DNA/TcMar-Tc1	1568339	1568920	3515	+	.	ID="RND-1_FAMILY-483";Tend="2088";Tstart="1506";shortTE="F";uid="7b8c4e35-94cc-46fc-98e1-9fcfb3ddfb6a"
CAJEWF010000058.1	RepeatMasker	DNA/Academ-1	938955	942445	28731	+	.	ID="RND-6_FAMILY-12141";Tend="4399";Tstart="874";shortTE="F";uid="3b442c55-f068-4807-8b82-be4f834fa1b5"
CAJEWF010000058.1	RepeatMasker	DNA	471823	471980	740	+	.	ID="RND-6_FAMILY-3855";Tend="2971";Tstart="2836";shortTE="F";uid="218645c4-5ef9-4948-898b-f21ae19505a7"
CAJEWF010000058.1	RepeatMasker	DNA/TcMar-Tc1	657728	658483	2918	+	.	ID="RND-1_FAMILY-211";Tend="1568";Tstart="830";shortTE="F";uid="d2cddb1d-72ca-4226-9eac-f77741605355"
CAJEWF010000058.1	RepeatMasker	DNA/Sola-2	739471	739927	2833	+	.	ID="RND-1_FAMILY-967";Tend="1437";Tstart="976";shortTE="F";uid="739211a2-30e0-482b-9cef-0deef1dafb28"
CAJEWF010000058.1	RepeatMasker	RC/Helitron	2109209	2110206	8279	+	.	ID="RND-1_FAMILY-440";Tend="1804";Tstart="817";shortTE="F";uid="b182be42-3353-4c2b-9cac-aeea43ab9b8b"
CAJEWF010000058.1	RepeatMasker	DNA/TcMar-Tc1	982599	983262	5295	+	.	ID="MARINER-N1_BTA";Tend="662";Tstart="1";shortTE="F";uid="e2a49b5b-fd3a-40d2-93af-dfe61fc2925c"
CAJEWF010000058.1	RepeatMasker	DNA/TcMar-Tc1	1313600	1313826	792	+	.	ID="MARINER-N1_BTA";Tend="998";Tstart="781";shortTE="F";uid="91cbe426-7382-499c-9275-182302ceb561"
CAJEWF010000058.1	RepeatMasker	DNA/hAT-hAT5	1382778	1383422	3258	+	.	ID="RND-6_FAMILY-700";Tend="1642";Tstart="1008";shortTE="F";uid="73a610ad-c111-4468-89fb-ab3cf4b485b5"
CAJEWF010000058.1	RepeatMasker	DNA/TcMar-Tc1	1852073	1852494	743	+	.	ID="rnd-5_family-3206";Tend="2328";Tstart="1963";shortTE="F";uid="64001378-98f3-4b77-8d95-7329284e49a1"
CAJEWF010000058.1	RepeatMasker	DNA/Sola-2	2458033	2458207	520	+	.	ID="RND-6_FAMILY-443";Tend="2607";Tstart="2422";shortTE="F";uid="b82c6918-0472-495f-a195-e7d75db7f90f"
CAJEWF010000058.1	RepeatMasker	Unknown	370173	370754	1367	+	.	ID="RND-1_FAMILY-250";TEgroup="ctg_58%7CRND-1_FAMILY-250%7C1";Tend="1388";Tstart="955";shortTE="F";uid="87962da9-d057-43ae-a624-b78922294b2d"
CAJEWF010000058.1	RepeatMasker	DNA	1741649	1742025	1618	+	.	ID="RND-3_FAMILY-28";Tend="1284";Tstart="896";shortTE="F";uid="c66faa36-be06-47ee-828f-008ed3ddc3f7"
CAJEWF010000058.1	RepeatMasker	DNA	2413923	2414127	466	+	.	ID="RND-6_FAMILY-7817";Tend="4954";Tstart="4758";shortTE="F";uid="9d963e5d-a56e-4739-b031-c0094de12f35"
CAJEWF010000058.1	RepeatMasker	SINE/5S	2173941	2175143	3990	+	.	ID="RND-5_FAMILY-1899";TEgroup="ctg_58%7CRND-5_FAMILY-1899%7C1";Tend="1997";Tstart="455";shortTE="F";uid="9ddfd725-af06-47e9-9792-c5f10e7f124e"
CAJEWF010000058.1	RepeatMasker	Unknown	2461068	2461464	3469	+	.	ID="RND-1_FAMILY-354";Tend="1281";Tstart="885";shortTE="F";uid="4012f187-9ec1-476a-b145-d1ac0da316f3"
CAJEWF010000058.1	RepeatMasker	DNA/TcMar-Tc1	313667	314872	5264	+	.	ID="RND-1_FAMILY-211";Tend="2047";Tstart="831";shortTE="F";uid="1d87b5fc-668b-4626-8a6b-89936ca5a9a0"
CAJEWF010000058.1	RepeatMasker	Unknown	1476666	1478011	11327	+	.	ID="RND-1_FAMILY-900";Tend="2304";Tstart="961";shortTE="F";uid="e78b3cdb-03f3-47c5-a5bc-83701f65704a"
CAJEWF010000058.1	RepeatMasker	DNA/Kolobok-T2	1071528	1071902	1488	+	.	ID="rnd-1_family-395";Tend="1892";Tstart="1287";shortTE="F";uid="aef2e3ca-fee5-43f8-b9d4-61f19d9ad12b"
CAJEWF010000058.1	RepeatMasker	RC/Helitron	1666636	1667209	4483	+	.	ID="HELITRON-N3_BTA";Tend="577";Tstart="6";shortTE="F";uid="f24b28b8-bef1-4735-b48e-fe9d020ed76a"
CAJEWF010000058.1	RepeatMasker	DNA/TcMar-Tc1	1082810	1082974	557	+	.	ID="RND-1_FAMILY-211";Tend="2055";Tstart="1886";shortTE="F";uid="e41260db-296f-4644-982d-083d1ee1e525"
CAJEWF010000058.1	RepeatMasker	LTR/Pao	947669	947831	777	+	.	ID="RND-6_FAMILY-2604";Tend="1263";Tstart="1112";shortTE="F";uid="936bcaa8-1021-45aa-a43f-b0b38e2e87b2"
CAJEWF010000058.1	RepeatMasker	Unknown	1508045	1508175	689	+	.	ID="RND-1_FAMILY-331";Tend="917";Tstart="786";shortTE="F";uid="8465cba0-8b69-4f06-911f-152a838535b9"
CAJEWF010000058.1	RepeatMasker	DNA/Sola-2	825320	826938	11540	+	.	ID="RND-1_FAMILY-349";Tend="2452";Tstart="843";shortTE="F";uid="4a590aaa-1685-45fd-a94a-c1fbd8aa0007"
CAJEWF010000058.1	RepeatMasker	LINE/Dong-R4	1046758	1046991	426	+	.	ID="RND-6_FAMILY-3226";Tend="1997";Tstart="1768";shortTE="F";uid="da8054f4-2a4b-4095-a684-c7be38191aa4"
CAJEWF010000058.1	RepeatMasker	Unknown	1481489	1481857	2906	+	.	ID="RND-1_FAMILY-399";Tend="1266";Tstart="897";shortTE="F";uid="33a34183-87a8-41ab-818f-ce1aa1e992a2"
CAJEWF010000058.1	RepeatMasker	DNA/CMC-EnSpm	1323513	1323776	2008	+	.	ID="RND-2_FAMILY-41";Tend="1263";Tstart="1000";shortTE="F";uid="cb78703f-6d55-4993-bc35-36bf76b1aa99"
CAJEWF010000058.1	RepeatMasker	Unknown	65539	65756	759	+	.	ID="RND-6_FAMILY-439";Tend="914";Tstart="690";shortTE="F";uid="6f9c7920-febb-4e49-b9e8-aecceb9c8d88"
CAJEWF010000058.1	RepeatMasker	DNA	95117	95333	406	+	.	ID="DNA-5_BTA";Tend="232";Tstart="17";shortTE="F";uid="0386449d-2f0c-405f-b3e1-ae7237e3522b"
CAJEWF010000058.1	RepeatMasker	Unknown	70055	71783	2029	+	.	ID="RND-6_FAMILY-5466";TEgroup="ctg_58%7CRND-6_FAMILY-5466%7C1";Tend="2081";Tstart="734";shortTE="F";uid="52265809-0c1f-4d77-bcd9-fa9062e9cfb8"
CAJEWF010000058.1	RepeatMasker	Unknown	1746618	1747303	3755	+	.	ID="RND-6_FAMILY-2007";Tend="2253";Tstart="1585";shortTE="F";uid="339af210-36ec-485b-8af7-03e1060c6996"
CAJEWF010000058.1	RepeatMasker	DNA/Sola-2	2091368	2092957	13022	+	.	ID="RND-1_FAMILY-349";Tend="2452";Tstart="857";shortTE="F";uid="b4f0657f-9ddb-4020-8848-6baf2a019aac"
CAJEWF010000058.1	RepeatMasker	RC/Helitron	1079370	1079487	857	+	.	ID="RND-1_FAMILY-660";Tend="980";Tstart="806";shortTE="F";uid="ff00e641-4f9b-4ab2-bf8a-de218453507a"
CAJEWF010000058.1	RepeatMasker	DNA	1389549	1389664	566	+	.	ID="RND-6_FAMILY-2441";Tend="1455";Tstart="1342";shortTE="F";uid="bdfba75e-6c92-42dd-9ffb-395f275e1cd2"
CAJEWF010000058.1	RepeatMasker	DNA/CMC-Chapaev-3	771898	772638	2816	+	.	ID="RND-6_FAMILY-3220";Tend="976";Tstart="234";shortTE="F";uid="6ffc0abc-eff5-4f80-8757-548ec5e9f72f"
CAJEWF010000058.1	RepeatMasker	DNA/TcMar-Tc1	131419	132424	7937	+	.	ID="MARINER-N1_BTA";Tend="998";Tstart="1";shortTE="F";uid="14dfcf50-9055-428c-83ad-773240780642"
CAJEWF010000058.1	RepeatMasker	DNA	704971	705229	1789	+	.	ID="RND-4_FAMILY-183";Tend="1143";Tstart="886";shortTE="F";uid="c7c4877b-10ca-4b2e-8905-204f43c5ddf6"
CAJEWF010000058.1	RepeatMasker	RC/Helitron	1112676	1113660	8280	+	.	ID="RND-1_FAMILY-440";Tend="1801";Tstart="817";shortTE="F";uid="5d9714a5-b99e-4706-b253-698125d86f49"
CAJEWF010000058.1	RepeatMasker	DNA	170404	170541	585	+	.	ID="RND-6_FAMILY-3232";Tend="660";Tstart="522";shortTE="F";uid="3614d43b-44eb-4c53-a577-55bdc4547723"
CAJEWF010000058.1	RepeatMasker	Unknown	2342827	2343239	1931	+	.	ID="RND-4_FAMILY-21";Tend="1400";Tstart="968";shortTE="F";uid="f716e94e-b593-4ae7-a11f-f80f8cdd5386"
CAJEWF010000058.1	RepeatMasker	DNA/hAT?	2384375	2384687	2206	+	.	ID="RND-5_FAMILY-1268";Tend="1158";Tstart="846";shortTE="F";uid="59ae68a3-0f58-45e7-9027-77ecd990efdb"
CAJEWF010000058.1	RepeatMasker	Unknown	1108937	1109154	1317	+	.	ID="RND-5_FAMILY-3575";Tend="1965";Tstart="1748";shortTE="F";uid="9d2c755a-5364-4b42-a395-179821b0040b"
CAJEWF010000058.1	RepeatMasker	DNA	1117706	1118258	4021	+	.	ID="DNA-4_BTA";Tend="552";Tstart="1";shortTE="F";uid="bd63ed76-6819-4f1b-9e12-7e953fa70b7a"
CAJEWF010000058.1	RepeatMasker	DNA/Crypton-V	1286331	1286810	1039	+	.	ID="RND-5_FAMILY-617";TEgroup="ctg_58%7CRND-5_FAMILY-617%7C1";Tend="2806";Tstart="780";shortTE="F";uid="ed76e3dd-0141-4d1b-a625-b54bdddbfcc3"
CAJEWF010000058.1	RepeatMasker	Unknown	1654296	1654911	3839	+	.	ID="RND-6_FAMILY-2007";Tend="1404";Tstart="784";shortTE="F";uid="b319e634-9410-4e4b-9d32-74d8ede73aed"
CAJEWF010000058.1	RepeatMasker	DNA	1050335	1050887	4008	+	.	ID="DNA-4_BTA";Tend="554";Tstart="3";shortTE="F";uid="55490c3a-e88d-4e8d-8d5c-ad9e4da9d982"
CAJEWF010000058.1	RepeatMasker	DNA/Sola-2	401579	403313	4727	+	.	ID="RND-1_FAMILY-412";TEgroup="ctg_58%7CRND-1_FAMILY-412%7C1";Tend="2846";Tstart="721";shortTE="F";uid="24c7d685-a19e-4056-8c38-f5bed1a69a14"
CAJEWF010000058.1	RepeatMasker	DNA/TcMar-Tc1	2383554	2384062	1539	+	.	ID="RND-5_FAMILY-3206";Tend="2447";Tstart="1963";shortTE="F";uid="384925e8-6f76-4a1e-a00c-728dd2d38fd6"
CAJEWF010000058.1	RepeatMasker	DNA/Maverick	2225288	2226765	7532	+	.	ID="RND-5_FAMILY-3112";Tend="5922";Tstart="4392";shortTE="F";uid="367ba682-d8f1-4d59-9fa3-b002f7fd7341"
CAJEWF010000058.1	RepeatMasker	DNA/Sola-2	1843749	1845547	13283	+	.	ID="rnd-1_family-227";Tend="2872";Tstart="1085";shortTE="F";uid="ec99c85e-eb1c-427c-8647-b09b8edb53a6"
CAJEWF010000058.1	RepeatMasker	DNA	63499	63714	1393	+	.	ID="RND-6_FAMILY-2441";Tend="777";Tstart="565";shortTE="F";uid="d8c27757-88d5-450e-ab85-e11723b6cf44"
CAJEWF010000058.1	RepeatMasker	DNA/hAT-hATm	1946395	1949303	24720	+	.	ID="RND-1_FAMILY-539";Tend="3756";Tstart="857";shortTE="F";uid="19167204-d8d7-4451-8fb3-bd566cebd66a"
CAJEWF010000058.1	RepeatMasker	DNA/hAT-Tip100	391188	391604	1413	+	.	ID="RND-6_FAMILY-766";Tend="1564";Tstart="1138";shortTE="F";uid="b1418c7b-c07d-49b8-aa40-895ba981f123"
CAJEWF010000058.1	RepeatMasker	Unknown	1128831	1129244	1038	+	.	ID="RND-1_FAMILY-614";Tend="1887";Tstart="1459";shortTE="F";uid="32ba228b-141c-4eba-b1e2-7f50c2a461a5"
CAJEWF010000058.1	RepeatMasker	Unknown	692130	692338	574	+	.	ID="RND-5_FAMILY-2764";Tend="1095";Tstart="886";shortTE="F";uid="eede50cc-bf89-490a-969b-cd6d1f8515f6"
CAJEWF010000058.1	RepeatMasker	DNA/hAT-hATm	1379679	1380959	8998	+	.	ID="RND-1_FAMILY-273";Tend="1887";Tstart="606";shortTE="F";uid="0d572e58-f227-46c2-b4d6-13ffb59045e6"
CAJEWF010000058.1	RepeatMasker	Unknown	1127582	1128170	2599	+	.	ID="RND-1_FAMILY-504";Tend="1601";Tstart="979";shortTE="F";uid="1b47ea15-103b-4786-b604-87165202c14c"
CAJEWF010000058.1	RepeatMasker	Unknown	1212165	1212385	872	+	.	ID="RND-1_FAMILY-510";Tend="1596";Tstart="1371";shortTE="F";uid="2724a93f-8290-47c4-b794-d3d7c4ec13dd"
CAJEWF010000058.1	RepeatMasker	DNA/hAT?	2003786	2004134	912	+	.	ID="rnd-4_family-1444";Tend="498";Tstart="207";shortTE="F";uid="cd1493b0-42af-4ec3-9425-03aaac099234"
CAJEWF010000058.1	RepeatMasker	LTR/Pao	1562705	1563299	3955	+	.	ID="RND-5_FAMILY-543";Tend="1380";Tstart="789";shortTE="F";uid="2c122148-3cd4-4209-aaa2-b9a26cae8ff9"
CAJEWF010000058.1	RepeatMasker	DNA/PIF-Spy	178762	179142	949	+	.	ID="RND-6_FAMILY-964";Tend="1338";Tstart="921";shortTE="F";uid="af0ca2e6-fec9-425c-b87d-aac73f86e7e5"
CAJEWF010000058.1	RepeatMasker	DNA/PIF-Spy	656366	657169	747	+	.	ID="ISL2EU-N2_BTA";TEgroup="ctg_58%7CISL2EU-N2_BTA%7C2";Tend="1326";Tstart="2";shortTE="F";uid="eb7c6929-78d0-498e-91da-d3b556db0170"
CAJEWF010000058.1	RepeatMasker	Unknown	430197	430628	3308	+	.	ID="RND-1_FAMILY-510";Tend="1597";Tstart="1174";shortTE="F";uid="966dea65-2f3c-4f46-85f1-8bc62f4397a3"
CAJEWF010000058.1	RepeatMasker	LTR/Gypsy	1178548	1178718	448	+	.	ID="RND-6_FAMILY-15981";Tend="521";Tstart="392";shortTE="F";uid="1eceb644-15c4-4af3-98bd-5fe14741e390"
CAJEWF010000058.1	RepeatMasker	DNA/PIF-Spy	2110377	2111145	3427	+	.	ID="RND-5_FAMILY-827";Tend="1511";Tstart="766";shortTE="F";uid="aebd4987-6602-40e4-8537-ae4b589677e1"
CAJEWF010000058.1	RepeatMasker	Unknown	1027462	1028833	4011	+	.	ID="RND-1_FAMILY-868";TEgroup="ctg_58%7CRND-1_FAMILY-868%7C2";Tend="3012";Tstart="1059";shortTE="F";uid="37e26d1a-05de-4f85-b789-a3b6811089f4"
CAJEWF010000058.1	RepeatMasker	Unknown	292944	293739	6186	+	.	ID="RND-5_FAMILY-3575";Tend="2188";Tstart="1386";shortTE="F";uid="e23eed9b-608a-4505-9b8b-44879ca076de"
CAJEWF010000058.1	RepeatMasker	DNA/TcMar-Tc1	263075	263789	1605	+	.	ID="RND-5_FAMILY-3206";Tend="2457";Tstart="1721";shortTE="F";uid="fe01ba24-2b75-4bdd-b048-deb91a1763d0"
CAJEWF010000058.1	RepeatMasker	DNA/PIF-Spy	769898	770054	1176	+	.	ID="RND-1_FAMILY-402";Tend="1357";Tstart="1201";shortTE="F";uid="91d2909f-f8a2-4d45-bba6-cc999a82ebb8"
CAJEWF010000058.1	RepeatMasker	DNA/TcMar-Tc1	1658213	1658563	728	+	.	ID="RND-5_FAMILY-890";Tend="1981";Tstart="1605";shortTE="F";uid="431c0b11-0203-4f78-b1ec-50c5045d1fe2"
CAJEWF010000058.1	RepeatMasker	LTR/Gypsy	507565	508146	4345	+	.	ID="RND-1_FAMILY-459";Tend="1334";Tstart="755";shortTE="F";uid="f16384fb-a674-4bd4-8820-abd76ac3737f"
CAJEWF010000058.1	RepeatMasker	DNA/Crypton-V	2185388	2185897	2327	+	.	ID="RND-5_FAMILY-7872";Tend="2094";Tstart="1598";shortTE="F";uid="163fda6c-2d6e-4f78-a3cf-89dcd10efc65"
CAJEWF010000058.1	RepeatMasker	Unknown	2050785	2051058	1062	+	.	ID="RND-1_FAMILY-384";Tend="1797";Tstart="1534";shortTE="F";uid="55cac53d-60c3-4cca-a88d-c09a553ae404"
CAJEWF010000058.1	RepeatMasker	DNA/hAT?	292253	292952	4557	+	.	ID="RND-6_FAMILY-77";Tend="1594";Tstart="890";shortTE="F";uid="2b95cfdd-d1ef-45a8-afcf-24b86abb9d9d"
CAJEWF010000058.1	RepeatMasker	DNA/CMC-EnSpm	2302257	2302408	516	+	.	ID="RND-6_FAMILY-9455";Tend="1994";Tstart="1865";shortTE="F";uid="f66ec055-c8ce-41bc-8a83-c97bbf9e678d"
CAJEWF010000058.1	RepeatMasker	LINE/CR1-Zenon	1740065	1740495	3085	+	.	ID="RND-6_FAMILY-1306";Tend="1397";Tstart="970";shortTE="F";uid="0e789dd0-0366-4792-bb7e-91dc935d2325"
CAJEWF010000058.1	RepeatMasker	DNA/TcMar-Tc1	1218680	1219576	2242	+	.	ID="MARINER-N2_BTA";TEgroup="ctg_58%7CMARINER-N2_BTA%7C3";Tend="503";Tstart="1";shortTE="F";uid="ff34d5fc-62a5-46a3-bacf-7de23eb08140"
CAJEWF010000058.1	RepeatMasker	DNA/Crypton-V	1045638	1046635	6685	+	.	ID="RND-5_FAMILY-228";Tend="2233";Tstart="1234";shortTE="F";uid="c9dbcd1f-472c-411f-844a-7ff42194008f"
CAJEWF010000058.1	RepeatMasker	Unknown	2334992	2335301	1396	+	.	ID="RND-5_FAMILY-178";Tend="1247";Tstart="940";shortTE="F";uid="1ca2aa95-53a0-4be0-b87a-0936f7c60396"
CAJEWF010000058.1	RepeatMasker	LINE/L2	460699	460820	1029	+	.	ID="RND-6_FAMILY-5920";Tend="1089";Tstart="968";shortTE="F";uid="e1172cb7-6a26-429e-a5df-1011a051c624"
CAJEWF010000058.1	RepeatMasker	DNA	2340091	2340463	1799	+	.	ID="RND-6_FAMILY-3855";Tend="5445";Tstart="5105";shortTE="F";uid="f9ca7e57-7134-4fd0-bae8-6e603b60abfd"
CAJEWF010000058.1	RepeatMasker	DNA	495521	495698	444	+	.	ID="RND-6_FAMILY-1044";Tend="2054";Tstart="1896";shortTE="F";uid="1e6132b6-2a69-492b-999e-0af27679a0ef"
CAJEWF010000058.1	RepeatMasker	DNA/MULE-MuDR	191690	191828	951	+	.	ID="RND-6_FAMILY-16578";Tend="1689";Tstart="1555";shortTE="F";uid="83a1d7bc-6b5f-4a86-9efa-352f316430e0"
CAJEWF010000058.1	RepeatMasker	Unknown	2083788	2085108	2793	+	.	ID="RND-6_FAMILY-3490";TEgroup="ctg_58%7CRND-6_FAMILY-3490%7C2";Tend="2370";Tstart="1000";shortTE="F";uid="d05c7347-831d-444f-8689-93231c357df1"
CAJEWF010000058.1	RepeatMasker	Unknown	562316	562703	2175	+	.	ID="RND-5_FAMILY-3718";Tend="1823";Tstart="1440";shortTE="F";uid="3d3415ed-3d31-4990-9d42-85a5532fefb5"
CAJEWF010000058.1	RepeatMasker	DNA/TcMar-Tc1	536447	537616	5120	+	.	ID="MARINER-N2_BTA";Tend="1186";Tstart="1";shortTE="F";uid="e60c4b05-38e9-400c-b358-580ba71273f2"
CAJEWF010000058.1	RepeatMasker	Unknown	1343672	1343963	1993	+	.	ID="RND-1_FAMILY-695";Tend="1176";Tstart="884";shortTE="F";uid="e2d63d42-8dab-4a97-bee9-0e55671dd62f"
CAJEWF010000058.1	RepeatMasker	DNA/hAT-hATm	2049750	2050503	4476	+	.	ID="RND-6_FAMILY-7639";Tend="3534";Tstart="2783";shortTE="F";uid="032d12c2-3e94-4ba1-a6eb-9a290ba99f8c"
CAJEWF010000058.1	RepeatMasker	Unknown	661192	661387	1424	+	.	ID="RND-6_FAMILY-1211";Tend="1058";Tstart="864";shortTE="F";uid="562f1f6c-48b8-49db-ac9c-6707f7870dd6"
CAJEWF010000058.1	RepeatMasker	DNA/TcMar-Tc1	1629302	1629524	1550	+	.	ID="RND-1_FAMILY-553";Tend="2178";Tstart="1964";shortTE="F";uid="3b90afba-d1a7-4d2f-9e14-9b8ce57a04b5"
CAJEWF010000058.1	RepeatMasker	Unknown	2180053	2180391	967	+	.	ID="RND-1_FAMILY-851";TEgroup="ctg_58%7CRND-1_FAMILY-851%7C3";Tend="1440";Tstart="978";shortTE="F";uid="23dbc300-d401-438b-990b-f7b83f68e091"
CAJEWF010000058.1	RepeatMasker	DNA	2031610	2032533	7727	+	.	ID="RND-1_FAMILY-626";Tend="1848";Tstart="926";shortTE="F";uid="bff94af0-75de-48a8-8fa9-d4300499100c"
CAJEWF010000058.1	RepeatMasker	DNA/TcMar-Tc1	1082018	1082455	1675	+	.	ID="RND-1_FAMILY-211";Tend="1280";Tstart="821";shortTE="F";uid="979a317c-e73b-4f37-b9c0-0cba10dac4cf"
CAJEWF010000058.1	RepeatMasker	DNA/TcMar-Mariner	779512	779632	429	+	.	ID="RND-6_FAMILY-750";Tend="877";Tstart="757";shortTE="F";uid="2ad37af5-d8e8-431e-a6b5-ceedfeaacdc5"
CAJEWF010000058.1	RepeatMasker	DNA/CMC	1063556	1063804	2115	+	.	ID="RND-5_FAMILY-844";Tend="1103";Tstart="855";shortTE="F";uid="e80649a6-3eaa-4a8f-897a-d09cd6bd4fcf"
CAJEWF010000058.1	RepeatMasker	DNA	407416	407990	4019	+	.	ID="dna-4_bta";TEgroup="ctg_58%7Cdna-4_bta%7C1";Tend="554";Tstart="1";shortTE="F";uid="60e9ec14-3e85-478e-94ab-21bb76e0e89c"
CAJEWF010000058.1	RepeatMasker	DNA	159714	160186	665	+	.	ID="rnd-6_family-4740";Tend="1155";Tstart="801";shortTE="F";uid="118f4555-b5d4-4c05-9198-ef3b9c49383a"
CAJEWF010000058.1	RepeatMasker	DNA/CMC	189865	190632	5172	+	.	ID="rnd-6_family-1985";Tend="1996";Tstart="1246";shortTE="F";uid="1e5e1f0f-f8c6-441f-9a1c-5b764e99f023"
CAJEWF010000058.1	RepeatMasker	DNA/TcMar-Mariner	1520595	1521293	5767	+	.	ID="RND-6_FAMILY-3843";Tend="1627";Tstart="933";shortTE="F";uid="e98789a8-982f-45bd-9f69-fd49746c0752"
CAJEWF010000058.1	RepeatMasker	RC/Helitron	1080823	1081362	3480	+	.	ID="RND-6_FAMILY-894";Tend="1689";Tstart="1140";shortTE="F";uid="55b8f52a-ccf9-45b7-923e-44d295da7eaf"
CAJEWF010000058.1	RepeatMasker	LTR/Copia	2169812	2170222	974	+	.	ID="COPIA-4_DAN-I";Tend="2230";Tstart="1817";shortTE="F";uid="d0aa9dcb-c9be-4167-b2ea-4786801b04f1"
CAJEWF010000058.1	RepeatMasker	DNA/hAT-hAT5	2059234	2059791	2383	+	.	ID="RND-6_FAMILY-700";Tend="1508";Tstart="970";shortTE="F";uid="a4fac522-227f-4b76-994f-410f2f93b312"
CAJEWF010000058.1	RepeatMasker	LINE/I-Jockey	481247	481479	855	+	.	ID="JOCKEY-5_BTA";Tend="716";Tstart="505";shortTE="F";uid="5346394d-b384-4319-bcc9-da21e41cef24"
CAJEWF010000058.1	RepeatMasker	DNA	162170	162397	1460	+	.	ID="RND-1_FAMILY-194";Tend="1065";Tstart="827";shortTE="F";uid="ff631d0b-f0f7-4f30-86d7-38dc532743d4"
CAJEWF010000058.1	RepeatMasker	Unknown	1794773	1795697	8207	+	.	ID="RND-6_FAMILY-640";Tend="1877";Tstart="954";shortTE="F";uid="bb45703b-0587-491f-ad95-66d54785b296"
CAJEWF010000058.1	RepeatMasker	DNA/TcMar-Tc1	375907	376148	999	+	.	ID="MARINER-N3_BTA";TEgroup="ctg_58%7CMARINER-N3_BTA%7C1";Tend="137";Tstart="1";shortTE="F";uid="390eadee-ef42-4ca5-994a-7dab039087d2"
CAJEWF010000058.1	RepeatMasker	DNA/hAT-Ac	1267681	1268318	4179	+	.	ID="RND-6_FAMILY-4237";Tend="1584";Tstart="974";shortTE="F";uid="f0f8688c-1afa-4a24-8d95-a289e7a43315"
CAJEWF010000058.1	RepeatMasker	LINE/I	1967380	1967639	474	+	.	ID="NIMB-3_BTA";Tend="5552";Tstart="5292";shortTE="F";uid="6f03f0db-80f8-4ac0-8c22-9ce05660e413"
CAJEWF010000058.1	RepeatMasker	LINE/I-Jockey	105922	107349	9005	+	.	ID="JOCKEY-2_BTA";Tend="5341";Tstart="3935";shortTE="F";uid="dd74f6bf-cc89-43c4-98f6-7ecdd81dc387"
CAJEWF010000058.1	RepeatMasker	RC/Helitron	502180	502365	1241	+	.	ID="HELITRON-1N1B_BTA";Tend="328";Tstart="108";shortTE="F";uid="2646fa18-bbef-41a0-a741-b88b809b502c"
CAJEWF010000058.1	RepeatMasker	DNA/TcMar-Tc1	1048713	1048860	458	+	.	ID="RND-4_FAMILY-168";Tend="1109";Tstart="949";shortTE="F";uid="894be6bf-e3fa-47c3-86fa-cb064337ec53"
CAJEWF010000058.1	RepeatMasker	DNA/Crypton-V	631190	631319	495	+	.	ID="RND-1_FAMILY-962";Tend="960";Tstart="834";shortTE="F";uid="7ab18b25-c7a1-4884-af6e-d11786594c49"
CAJEWF010000058.1	RepeatMasker	LTR/Copia	1709167	1709694	750	+	.	ID="COPIA-4_MMA-I";Tend="633";Tstart="105";shortTE="F";uid="d3fc6920-415e-4f20-8383-4193506fe618"
CAJEWF010000058.1	RepeatMasker	DNA	1369624	1370274	4084	+	.	ID="DNA-3_BTA";Tend="681";Tstart="1";shortTE="F";uid="60697931-0e6b-41c5-a33f-40efb05bd783"
CAJEWF010000058.1	RepeatMasker	RC/Helitron	2267375	2267625	788	+	.	ID="RND-6_FAMILY-1333";Tend="1710";Tstart="1425";shortTE="F";uid="1de77098-7269-4954-8d94-bf486b73683a"
CAJEWF010000058.1	RepeatMasker	DNA/TcMar-Tc4	956976	959179	14982	+	.	ID="RND-4_FAMILY-769";Tend="2295";Tstart="160";shortTE="F";uid="632d565a-3dd0-4e4f-a529-aeee4783635b"
CAJEWF010000058.1	RepeatMasker	DNA/PIF-Spy	1882188	1883323	9631	+	.	ID="ISL2EU-6N1_BTA";Tend="1139";Tstart="1";shortTE="F";uid="45ab0bf8-0717-4746-bd85-34be9e83cce7"
CAJEWF010000058.1	RepeatMasker	DNA/PIF-Spy	2080945	2082084	9059	+	.	ID="ISL2EU-6N1_BTA";Tend="1139";Tstart="1";shortTE="F";uid="9d4055fc-28fc-4d98-97e4-43a37f82cce5"
CAJEWF010000058.1	RepeatMasker	LINE/I	1479668	1479814	545	+	.	ID="RND-6_FAMILY-3086";Tend="148";Tstart="1";shortTE="F";uid="ceb19dee-747b-4a72-b9e1-1f557458c721"
CAJEWF010000058.1	RepeatMasker	RC/Helitron	2360570	2360845	542	+	.	ID="HELITRON-1N1_BTA";Tend="759";Tstart="504";shortTE="F";uid="478c43e1-725e-4b7b-bebc-c39ff0ef0570"
CAJEWF010000058.1	RepeatMasker	DNA/Maverick	2283470	2285108	89516	+	.	ID="rnd-6_family-1095";Tend="9853";Tstart="4642";shortTE="F";uid="156f101d-e822-4bfe-a1f2-24ac70ff72e4"
CAJEWF010000058.1	RepeatMasker	LINE/Penelope	1903757	1904115	1077	+	.	ID="RND-4_FAMILY-115";TEgroup="ctg_58%7CRND-4_FAMILY-115%7C1";Tend="1986";Tstart="1789";shortTE="F";uid="532795ae-bc8f-46ae-af84-8620cf209a9b"
CAJEWF010000058.1	RepeatMasker	Unknown	2477727	2478056	1194	+	.	ID="RND-1_FAMILY-729";Tend="1110";Tstart="798";shortTE="F";uid="c580775f-bbb2-4f99-9d29-18e7f25d9211"
CAJEWF010000058.1	RepeatMasker	DNA/Kolobok	2476188	2476553	2602	+	.	ID="RND-4_FAMILY-1697";Tend="1374";Tstart="1012";shortTE="F";uid="c300b124-0e35-436d-8d95-60d8578683b4"
CAJEWF010000058.1	RepeatMasker	DNA/CMC-EnSpm	639023	639655	3645	+	.	ID="RND-1_FAMILY-115";Tend="2640";Tstart="1989";shortTE="F";uid="d0678618-f85c-457e-aea5-6dcf06c56c96"
CAJEWF010000058.1	RepeatMasker	DNA/CMC-Chapaev-3	411037	411655	2154	+	.	ID="RND-5_FAMILY-2579";Tend="2322";Tstart="1640";shortTE="F";uid="1aa3214a-7a1e-44fa-a470-293b821ddb7b"
CAJEWF010000058.1	RepeatMasker	Unknown	382952	383093	1108	+	.	ID="RND-5_FAMILY-848";Tend="1948";Tstart="1804";shortTE="F";uid="507039d1-1268-4a7d-96e1-18aee6ad3757"
CAJEWF010000058.1	RepeatMasker	DNA	1811397	1811940	1223	+	.	ID="RND-5_FAMILY-3646";Tend="1348";Tstart="809";shortTE="F";uid="42532c66-dcc4-4ff3-ae09-b0e32f6675bc"
CAJEWF010000058.1	RepeatMasker	Unknown	495696	496370	5280	+	.	ID="RND-1_FAMILY-510";Tend="1600";Tstart="928";shortTE="F";uid="ef8f19f3-c8b1-4e29-aa53-3125a33b4eb2"
CAJEWF010000058.1	RepeatMasker	DNA/PIF-Spy	487427	488127	5871	+	.	ID="RND-1_FAMILY-597";Tend="2828";Tstart="2126";shortTE="F";uid="4dc51221-9e57-4db9-a413-4c8f76ef7c71"
CAJEWF010000058.1	RepeatMasker	DNA/hAT-hATm	2035761	2038168	7604	+	.	ID="HAT-N4_BTA";TEgroup="ctg_58%7CHAT-N4_BTA%7C1";Tend="2606";Tstart="1";shortTE="F";uid="571efce7-6673-447f-b8f8-eb591a0cb01b"
CAJEWF010000058.1	RepeatMasker	DNA	2333008	2333147	447	+	.	ID="RND-6_FAMILY-2075";Tend="1382";Tstart="1257";shortTE="F";uid="3de95733-21d8-49cc-afa8-efe92eca18ed"
CAJEWF010000058.1	RepeatMasker	Unknown	2110224	2110380	868	+	.	ID="RND-6_FAMILY-5627";Tend="1259";Tstart="1107";shortTE="F";uid="76d79125-ab4b-4241-a633-2cc52c10b476"
CAJEWF010000058.1	RepeatMasker	Unknown	2480614	2480899	2078	+	.	ID="RND-6_FAMILY-5627";Tend="1215";Tstart="950";shortTE="F";uid="2a17cf07-40e4-4e92-af2f-dec1a1d4129c"
CAJEWF010000058.1	RepeatMasker	LINE/CR1	112813	112997	444	+	.	ID="RND-5_FAMILY-2416";Tend="3900";Tstart="3666";shortTE="F";uid="1a47da6a-1432-4aeb-af14-3a995c4f4e34"
CAJEWF010000058.1	RepeatMasker	DNA/TcMar-Tc1	1180061	1181350	11014	+	.	ID="RND-5_FAMILY-4151";Tend="2029";Tstart="740";shortTE="F";uid="9b4563d4-92c9-46b8-80a8-134d390b287d"
CAJEWF010000058.1	RepeatMasker	DNA/TcMar-Tc1	2250466	2250770	778	+	.	ID="RND-6_FAMILY-7465";Tend="1675";Tstart="1373";shortTE="F";uid="3f6c515f-2c1c-4ce8-9074-172ab10e3448"
CAJEWF010000058.1	RepeatMasker	DNA	1594533	1595038	4079	+	.	ID="DNA-1_BTA";Tend="504";Tstart="1";shortTE="F";uid="433454da-8964-4280-b1fd-e82356fdf4f8"
CAJEWF010000058.1	RepeatMasker	DNA/hAT-Tag1	578568	579094	2965	+	.	ID="RND-1_FAMILY-726";Tend="1498";Tstart="939";shortTE="F";uid="e90c4c95-6bba-4197-9d77-902106ea2393"
CAJEWF010000058.1	RepeatMasker	DNA/PIF-Spy	2119249	2119894	2674	+	.	ID="RND-1_FAMILY-203";Tend="1499";Tstart="816";shortTE="F";uid="aed27262-3b87-4bad-a342-244af0f891bd"
CAJEWF010000058.1	RepeatMasker	Unknown	666888	667412	4442	+	.	ID="RND-6_FAMILY-6586";Tend="1465";Tstart="941";shortTE="F";uid="6863504a-6553-4b10-9ffd-4d29100594e6"
CAJEWF010000058.1	RepeatMasker	DNA/PIF-Spy	1886808	1886955	1062	+	.	ID="ISL2EU-6N1_BTA";Tend="152";Tstart="5";shortTE="F";uid="7d6fa4f4-6dd9-4bee-a0cf-829248784958"
CAJEWF010000058.1	RepeatMasker	DNA	1111770	1112221	3410	+	.	ID="DNA-4_BTA";Tend="554";Tstart="107";shortTE="F";uid="5cce7a70-39df-49e9-a8e1-7f668e34e6a6"
CAJEWF010000058.1	RepeatMasker	DNA/TcMar-Tc1	266410	267409	5863	+	.	ID="MARINER-N1_BTA";Tend="998";Tstart="1";shortTE="F";uid="e22573f7-20fc-41b8-860e-8eddce349ff8"
CAJEWF010000058.1	RepeatMasker	DNA/hAT?	569532	569788	1230	+	.	ID="HAT-N6_BTA";Tend="311";Tstart="57";shortTE="F";uid="3aebdc7c-ef35-41f4-bcf9-1628bd4a760f"
CAJEWF010000058.1	RepeatMasker	DNA	1231942	1232154	838	+	.	ID="RND-5_FAMILY-398";Tend="4198";Tstart="3965";shortTE="F";uid="155fb072-e34a-4e36-85de-9afca2f7fdd0"
CAJEWF010000058.1	RepeatMasker	DNA/TcMar-Tc1	189128	189864	2171	+	.	ID="MARINER-N1_BTA";Tend="998";Tstart="250";shortTE="F";uid="ca7effc7-4f39-4519-bf8c-79eef220398a"
CAJEWF010000058.1	RepeatMasker	DNA/Sola-1	1561088	1561344	1307	+	.	ID="RND-6_FAMILY-2403";Tend="1197";Tstart="941";shortTE="F";uid="04389a13-0787-4e26-b770-2b03db8a1d18"
CAJEWF010000058.1	RepeatMasker	Unknown	1137045	1137472	2473	+	.	ID="RND-6_FAMILY-1777";Tend="1284";Tstart="883";shortTE="F";uid="8d806f62-dac6-4224-a4c5-d9bdd660f2ba"
CAJEWF010000058.1	RepeatMasker	DNA/Academ-1	672618	672754	686	+	.	ID="RND-6_FAMILY-8104";Tend="847";Tstart="709";shortTE="F";uid="b67a66ec-b2c1-4b7b-848f-b9ed1a81dcb5"
CAJEWF010000058.1	RepeatMasker	Unknown	2460774	2461067	2246	+	.	ID="RND-6_FAMILY-1247";Tend="1240";Tstart="955";shortTE="F";uid="3e184482-8acb-4994-a01c-752902eeff0e"
CAJEWF010000058.1	RepeatMasker	DNA/CMC-EnSpm	1076466	1076810	414	+	.	ID="RND-5_FAMILY-1102";Tend="1416";Tstart="1091";shortTE="F";uid="19f6ba87-5404-409f-8d2b-b892b6979365"
CAJEWF010000058.1	RepeatMasker	DNA	704282	704560	650	+	.	ID="RND-6_FAMILY-3089";Tend="1309";Tstart="1032";shortTE="F";uid="f7dba8eb-60a3-400c-9bc4-efa9543a7000"
CAJEWF010000058.1	RepeatMasker	DNA/MULE-Ricksha	1273924	1274101	927	+	.	ID="RND-6_FAMILY-332";Tend="1140";Tstart="949";shortTE="F";uid="da46c617-4b59-45a2-a89a-334883eb1c39"
CAJEWF010000058.1	RepeatMasker	DNA/TcMar-Tc1	374029	374703	1292	+	.	ID="RND-5_FAMILY-3206";Tend="2462";Tstart="1843";shortTE="F";uid="28bdaf50-baeb-44ff-bdaf-da47aa01f92d"
CAJEWF010000058.1	RepeatMasker	DNA/Academ-1	1041154	1041442	835	+	.	ID="RND-1_FAMILY-406";TEgroup="ctg_58%7CRND-1_FAMILY-406%7C1";Tend="1678";Tstart="1225";shortTE="F";uid="501d830f-6bef-4acb-a18a-805e77b940dd"
CAJEWF010000058.1	RepeatMasker	Unknown	930647	931039	802	+	.	ID="RND-6_FAMILY-4216";Tend="1373";Tstart="1015";shortTE="F";uid="bd45f965-6ca3-4a35-a794-bd24b85130d1"
CAJEWF010000058.1	RepeatMasker	RC/Helitron	1628133	1628395	961	+	.	ID="RND-1_FAMILY-801";Tend="922";Tstart="694";shortTE="F";uid="443e86d4-38f8-4577-b91f-dae78edc3957"
CAJEWF010000058.1	RepeatMasker	DNA/CMC-EnSpm	2333589	2333838	774	+	.	ID="RND-1_FAMILY-56";Tend="1157";Tstart="881";shortTE="F";uid="c41caa72-62fe-45b7-a4a1-41650fbd801b"
CAJEWF010000058.1	RepeatMasker	DNA/hAT-hATm	1220149	1220681	2968	+	.	ID="RND-6_FAMILY-3473";Tend="734";Tstart="206";shortTE="F";uid="290a129a-7324-4c3c-94c8-a9745f2e6f72"
CAJEWF010000058.1	RepeatMasker	Unknown	1880184	1880921	5121	+	.	ID="RND-1_FAMILY-666";Tend="1697";Tstart="957";shortTE="F";uid="904310d4-fdef-41e8-aceb-2fda667bda7e"
CAJEWF010000058.1	RepeatMasker	DNA/Sola-2	1611142	1612744	13328	+	.	ID="RND-1_FAMILY-349";Tend="2452";Tstart="851";shortTE="F";uid="34b32c6a-030d-4480-902e-418c303eb3dd"
CAJEWF010000058.1	RepeatMasker	LTR/Copia	2171765	2171926	445	+	.	ID="COPIA-4_DAN-I";Tend="4011";Tstart="3852";shortTE="F";uid="6e92032b-1427-4e52-905e-3e4455ff1496"
CAJEWF010000058.1	RepeatMasker	Unknown	2029942	2030060	925	+	.	ID="RND-1_FAMILY-238";Tend="1476";Tstart="1358";shortTE="F";uid="c4e8e554-9718-45a2-86ab-8fd2455ca770"
CAJEWF010000058.1	RepeatMasker	DNA/TcMar-Tc1	1778963	1779867	3151	+	.	ID="rnd-6_family-7465";Tend="1674";Tstart="261";shortTE="F";uid="46ee5c90-9dde-4aa9-b474-920922a25779"
CAJEWF010000058.1	RepeatMasker	Unknown	692878	693284	3003	+	.	ID="RND-4_FAMILY-21";Tend="1399";Tstart="980";shortTE="F";uid="84d8d1dc-6c9d-4b77-8dd3-f17a6ceec095"
CAJEWF010000058.1	RepeatMasker	Unknown	1158110	1158761	3788	+	.	ID="RND-1_FAMILY-521";Tend="1576";Tstart="957";shortTE="F";uid="0ddd30d5-dd62-4a1b-ad9a-6c5e98b4eccb"
CAJEWF010000058.1	RepeatMasker	DNA/Sola-2	2124436	2126058	10674	+	.	ID="RND-6_FAMILY-3127";Tend="2391";Tstart="776";shortTE="F";uid="a5bce904-1daa-4b54-aa2f-e7a5571fa309"
CAJEWF010000058.1	RepeatMasker	Unknown	355562	355994	2367	+	.	ID="RND-5_FAMILY-1908";Tend="1381";Tstart="954";shortTE="F";uid="bf727d12-b081-4933-8515-938d32c2af19"
CAJEWF010000058.1	RepeatMasker	Unknown	2409538	2409784	722	+	.	ID="RND-6_FAMILY-1118";Tend="1918";Tstart="1672";shortTE="F";uid="81410673-bf99-48c3-bdcd-d40a95a33829"
CAJEWF010000058.1	RepeatMasker	LINE/I	1800597	1800746	612	+	.	ID="RND-6_FAMILY-27";Tend="1194";Tstart="1051";shortTE="F";uid="8b39dcf0-6fa2-4426-97fd-ff601b17ac20"
CAJEWF010000058.1	RepeatMasker	DNA	102152	103185	27784	+	.	ID="rnd-6_family-1976";Tend="4301";Tstart="1475";shortTE="F";uid="72e0593f-5d09-4035-97b1-be295b80ed82"
CAJEWF010000058.1	RepeatMasker	DNA	715282	715787	3809	+	.	ID="DNA-1_BTA";Tend="504";Tstart="1";shortTE="F";uid="b659ddbe-3ef4-4638-bb64-a427b7184992"
CAJEWF010000058.1	RepeatMasker	RC/Helitron	1991186	1991362	424	+	.	ID="RND-4_FAMILY-971";Tend="1226";Tstart="1051";shortTE="F";uid="2ee60707-c879-49da-b637-d44edb4c1100"
CAJEWF010000058.1	RepeatMasker	Unknown	2313977	2314265	1329	+	.	ID="RND-6_FAMILY-1777";Tend="1281";Tstart="1025";shortTE="F";uid="18443e04-0f33-4647-bfe8-e914bfcbeebc"
CAJEWF010000058.1	RepeatMasker	Unknown	1743869	1744056	928	+	.	ID="RND-6_FAMILY-2007";Tend="2042";Tstart="1858";shortTE="F";uid="5a67a97d-78af-4c21-b2e7-c1906fce8afb"
CAJEWF010000058.1	RepeatMasker	DNA/Kolobok	862866	863673	5743	+	.	ID="RND-1_FAMILY-789";Tend="1059";Tstart="261";shortTE="F";uid="dcd22890-a358-448d-b412-a290b8df9051"
CAJEWF010000058.1	RepeatMasker	DNA/Maverick	2373769	2383586	83858	+	.	ID="RND-6_FAMILY-1095";Tend="9788";Tstart="1";shortTE="F";uid="3bc95d98-0bfb-4c2b-93ed-619a18cf72fa"
CAJEWF010000058.1	RepeatMasker	Unknown	851481	851647	408	+	.	ID="RND-6_FAMILY-1321";Tend="1186";Tstart="993";shortTE="F";uid="d4bc33a1-1a30-4e50-9826-1e293d13cc92"
CAJEWF010000058.1	RepeatMasker	DNA/PIF-Spy	1973096	1974119	5777	+	.	ID="isl2eu-7n1_bta";Tend="1210";Tstart="9";shortTE="F";uid="6c876e2f-8289-4c01-a0e2-520d4730f6b9"
CAJEWF010000058.1	RepeatMasker	Unknown	1419911	1420099	1016	+	.	ID="RND-5_FAMILY-3018";Tend="1162";Tstart="974";shortTE="F";uid="33ab4f37-7726-43b6-9b2a-a9ab5d2b6385"
CAJEWF010000058.1	RepeatMasker	Unknown	738328	739311	5693	+	.	ID="RND-1_FAMILY-614";Tend="1883";Tstart="886";shortTE="F";uid="ee981d75-44a5-49c7-9b35-24a11c706b41"
CAJEWF010000058.1	RepeatMasker	DNA	354413	354709	1932	+	.	ID="RND-1_FAMILY-380";Tend="1131";Tstart="834";shortTE="F";uid="10b24279-61f9-4fc8-9282-c4f3853e1e87"
CAJEWF010000058.1	RepeatMasker	DNA/CMC-Transib	1232226	1232548	1035	+	.	ID="RND-6_FAMILY-1967";Tend="989";Tstart="651";shortTE="F";uid="6e58e2e0-1e7d-4ff8-91a0-0a4c3df0971d"
CAJEWF010000058.1	RepeatMasker	DNA/PIF-Spy	2414324	2415626	5579	+	.	ID="rnd-6_family-704";Tend="2605";Tstart="1462";shortTE="F";uid="6cb90d36-7e99-4d21-b41d-8b0800b5c03a"
CAJEWF010000058.1	RepeatMasker	RC/Helitron	740012	740336	2526	+	.	ID="RND-5_FAMILY-3700";Tend="1518";Tstart="1192";shortTE="F";uid="d85ab72e-e482-45bb-8c7d-359309c1bbc9"
CAJEWF010000058.1	RepeatMasker	DNA/Ginger-2	75588	76810	6845	+	.	ID="RND-6_FAMILY-768";TEgroup="ctg_58%7CRND-6_FAMILY-768%7C1";Tend="3094";Tstart="1593";shortTE="F";uid="ca0a6fac-8dcc-4d94-99ea-a9d445d61d70"
CAJEWF010000058.1	RepeatMasker	DNA/TcMar-Tc1	653891	654709	3088	+	.	ID="MARINER-N1_BTA";TEgroup="ctg_58%7CMARINER-N1_BTA%7C1";Tend="602";Tstart="1";shortTE="F";uid="c456d5a9-1f2a-4cd7-8d47-cd044a7dd415"
CAJEWF010000058.1	RepeatMasker	LINE/RTE-BovB	268711	269767	8522	+	.	ID="RND-6_FAMILY-7272";Tend="4015";Tstart="2959";shortTE="F";uid="3362c602-73fa-4745-a611-37d953784f36"
CAJEWF010000058.1	RepeatMasker	DNA/Kolobok-Hydra	1295284	1295400	1061	+	.	ID="RND-1_FAMILY-473";Tend="1055";Tstart="939";shortTE="F";uid="42d7605c-bd40-43e5-a067-11fca67de650"
CAJEWF010000058.1	RepeatMasker	DNA/Maverick	1747244	1747456	1213	+	.	ID="rnd-6_family-4113";Tend="2119";Tstart="1906";shortTE="F";uid="ae092fdf-c426-4df0-89b3-2592c98d4ddb"
CAJEWF010000058.1	RepeatMasker	DNA/hAT-Tip100	1623066	1623300	999	+	.	ID="RND-6_FAMILY-5163";Tend="878";Tstart="648";shortTE="F";uid="7fa2c775-e7f7-4bbf-922c-ce83e349ce16"
CAJEWF010000058.1	RepeatMasker	Unknown	192210	192697	4344	+	.	ID="RND-1_FAMILY-410";Tend="1371";Tstart="890";shortTE="F";uid="f75289c0-4aa3-4bc3-b58d-337b84bb84f4"
CAJEWF010000058.1	RepeatMasker	DNA	915435	919700	30294	+	.	ID="RND-6_FAMILY-2621";Tend="4254";Tstart="1";shortTE="F";uid="9475264d-83b9-4a52-8b32-7a3b7d4e9040"
CAJEWF010000058.1	RepeatMasker	DNA/hAT?	1108491	1108761	1998	+	.	ID="RND-6_FAMILY-1317";Tend="1374";Tstart="1116";shortTE="F";uid="1b4900d5-3ef2-41af-ac1b-9f3323b1e8d2"
CAJEWF010000058.1	RepeatMasker	DNA/TcMar-Tc1	1814195	1814540	849	+	.	ID="RND-5_FAMILY-3206";Tend="2456";Tstart="2140";shortTE="F";uid="ecd2532e-dde3-4256-8799-1a8e559fc5c4"
CAJEWF010000058.1	RepeatMasker	DNA/hAT?	209193	209627	3712	+	.	ID="RND-6_FAMILY-1317";Tend="1371";Tstart="926";shortTE="F";uid="2ea5ae5e-6eed-4cfb-b935-af66c37f128d"
CAJEWF010000058.1	RepeatMasker	DNA/TcMar-Tc1	1762327	1762569	492	+	.	ID="mariner-n3_bta";Tend="259";Tstart="30";shortTE="F";uid="3635f04b-923b-4606-8aa4-3341d1549061"
CAJEWF010000058.1	RepeatMasker	DNA	673999	674431	2286	+	.	ID="RND-6_FAMILY-2377";Tend="1592";Tstart="1161";shortTE="F";uid="f3c963df-610b-4e2c-89b5-7e68bcb853d3"
CAJEWF010000058.1	RepeatMasker	DNA/Sola-2	139372	139743	2360	+	.	ID="RND-6_FAMILY-227";Tend="1187";Tstart="818";shortTE="F";uid="81fb31ad-ab1f-4024-9c17-2f921923a283"
CAJEWF010000058.1	RepeatMasker	LTR/Gypsy	242755	242863	435	+	.	ID="GYPSY-10_BTA-I";Tend="8160";Tstart="8062";shortTE="F";uid="43291913-2af7-4ccc-a142-b0d3c476b10e"
CAJEWF010000058.1	RepeatMasker	DNA/TcMar-Tc1	1313005	1313394	1567	+	.	ID="MARINER-N1_BTA";Tend="378";Tstart="1";shortTE="F";uid="1f1eb670-7465-4f71-9394-9b7db4d8fa8b"
CAJEWF010000058.1	RepeatMasker	Unknown	1590566	1590815	2044	+	.	ID="RND-4_FAMILY-21";Tend="1224";Tstart="975";shortTE="F";uid="fc299240-51db-45ca-8a65-23212cd97ea6"
CAJEWF010000058.1	RepeatMasker	SINE/5S	323300	323929	2967	+	.	ID="RND-5_FAMILY-1899";Tend="1044";Tstart="404";shortTE="F";uid="79bdbd73-280d-401c-ae3d-649902e81120"
CAJEWF010000058.1	RepeatMasker	LINE/L2	1694256	1694548	2210	+	.	ID="RND-1_FAMILY-164";Tend="1209";Tstart="917";shortTE="F";uid="4e1ffffe-000f-490b-838c-14a9724d3a99"
CAJEWF010000058.1	RepeatMasker	DNA/TcMar-Tc1	2393234	2393795	1357	+	.	ID="RND-6_FAMILY-8393";Tend="2751";Tstart="2169";shortTE="F";uid="7164fa90-53ad-4300-bf21-9b96fec1d4c6"
CAJEWF010000058.1	RepeatMasker	Unknown	2006538	2007478	444	+	.	ID="RND-1_FAMILY-436";TEgroup="ctg_58%7CRND-1_FAMILY-436%7C1";Tend="3071";Tstart="949";shortTE="F";uid="7cc01eb9-794a-4067-9e62-bc64b9aaacea"
CAJEWF010000058.1	RepeatMasker	DNA/Sola-1	2094686	2095196	2443	+	.	ID="RND-6_FAMILY-3193";Tend="1140";Tstart="635";shortTE="F";uid="1d1ffee8-0213-4137-b985-f533355af5a9"
CAJEWF010000058.1	RepeatMasker	Unknown	2262274	2262794	2566	+	.	ID="RND-1_FAMILY-868";Tend="1436";Tstart="918";shortTE="F";uid="e8b6755d-1531-4f52-ab01-15b0549f1b62"
CAJEWF010000058.1	RepeatMasker	DNA/TcMar-Tc1	2359008	2359269	1217	+	.	ID="MARINER-N1_BTA";Tend="426";Tstart="165";shortTE="F";uid="abd0748d-9133-47d1-ad63-e6e7a63c3eaa"
CAJEWF010000058.1	RepeatMasker	DNA	1035396	1035522	994	+	.	ID="RND-5_FAMILY-3769";Tend="2071";Tstart="1946";shortTE="F";uid="c37a7376-9ac5-4050-a5f5-8e719f3c5536"
CAJEWF010000058.1	RepeatMasker	Unknown	26134	26349	639	+	.	ID="RND-6_FAMILY-439";Tend="914";Tstart="690";shortTE="F";uid="279058eb-d5cc-4e3a-ab39-d93dc8b78d85"
CAJEWF010000058.1	RepeatMasker	DNA/Academ-1	1785386	1785861	1423	+	.	ID="RND-1_FAMILY-661";TEgroup="ctg_58%7CRND-1_FAMILY-661%7C1";Tend="1589";Tstart="793";shortTE="F";uid="f36d82ef-3293-4eb4-b4e3-95d5dd73aa56"
CAJEWF010000058.1	RepeatMasker	Unknown	2345256	2346375	7944	+	.	ID="RND-1_FAMILY-900";TEgroup="ctg_58%7CRND-1_FAMILY-900%7C1";Tend="2304";Tstart="949";shortTE="F";uid="3be1fd35-3744-4f76-8ead-0d351f1eb998"
CAJEWF010000058.1	RepeatMasker	DNA/Crypton-V	1927262	1927597	1928	+	.	ID="CRYPTONV-N2_BTA";Tend="336";Tstart="1";shortTE="F";uid="5f794b0b-370f-4014-afd6-fcdada4025f0"
CAJEWF010000058.1	RepeatMasker	Unknown	1395355	1396608	3913	+	.	ID="RND-6_FAMILY-7638";Tend="1142";Tstart="1";shortTE="F";uid="e5a8958f-44f8-4446-8dc8-7cfc0a03ceb3"
CAJEWF010000058.1	RepeatMasker	Unknown	1803153	1803767	2274	+	.	ID="RND-6_FAMILY-7973";Tend="1519";Tstart="809";shortTE="F";uid="6d85f073-a9a8-4168-a8eb-d10610565791"
CAJEWF010000058.1	RepeatMasker	DNA/TcMar-Tc1	446721	447987	8787	+	.	ID="RND-6_FAMILY-670";Tend="3725";Tstart="2474";shortTE="F";uid="16a6d6d6-e7be-4ac9-ba6b-3cb75abd14bf"
CAJEWF010000058.1	RepeatMasker	DNA	1750171	1750476	1140	+	.	ID="RND-3_FAMILY-28";Tend="1284";Tstart="972";shortTE="F";uid="d00a2b48-abe2-45cc-8534-14494b62144b"
CAJEWF010000058.1	RepeatMasker	Unknown	756159	756369	1263	+	.	ID="RND-4_FAMILY-1879";Tend="1063";Tstart="823";shortTE="F";uid="6aff88d9-8517-4f6e-961f-0098428a42a9"
CAJEWF010000058.1	RepeatMasker	DNA/TcMar-Tc1	2082085	2082255	652	+	.	ID="rnd-5_family-3206";Tend="2314";Tstart="2183";shortTE="F";uid="b6d9eab3-e284-4203-8b2d-af983f275928"
CAJEWF010000058.1	RepeatMasker	Unknown	2476903	2477409	4312	+	.	ID="RND-1_FAMILY-860";Tend="1406";Tstart="900";shortTE="F";uid="a8623ba9-6025-4a5c-a39e-eb62d0427112"
CAJEWF010000058.1	RepeatMasker	DNA/Ginger-2	75105	75591	3866	+	.	ID="RND-5_FAMILY-417";Tend="1181";Tstart="698";shortTE="F";uid="6296e71b-4abf-41ce-85b7-248533c0a28c"
CAJEWF010000058.1	RepeatMasker	Unknown	472062	472657	4065	+	.	ID="RND-1_FAMILY-538";Tend="1435";Tstart="845";shortTE="F";uid="8d8209c5-494a-45e3-9599-2660a656ee72"
CAJEWF010000058.1	RepeatMasker	Unknown	545446	545617	822	+	.	ID="RND-6_FAMILY-247";Tend="1075";Tstart="887";shortTE="F";uid="2af916a5-1f27-4426-b0c9-a78e6aec1087"
CAJEWF010000058.1	RepeatMasker	DNA/Sola-2	277296	277791	2296	+	.	ID="SOLA2-N1_BTA";Tend="1422";Tstart="948";shortTE="F";uid="26287e51-a918-4518-903d-6b53cbc3a568"
CAJEWF010000058.1	RepeatMasker	DNA/PIF-Spy	2234737	2235204	3014	+	.	ID="ISL2EU-N2_BTA";Tend="457";Tstart="8";shortTE="F";uid="6e9fe3f6-a3b3-4b9a-b962-d3ff028db2c6"
CAJEWF010000058.1	RepeatMasker	Unknown	729331	730181	6669	+	.	ID="RND-1_FAMILY-819";Tend="1537";Tstart="682";shortTE="F";uid="a3893c11-51aa-45fc-8959-f231dd9c17b9"
CAJEWF010000058.1	RepeatMasker	Unknown	1174879	1175812	5309	+	.	ID="RND-1_FAMILY-811";Tend="3325";Tstart="2303";shortTE="F";uid="c5061ee7-224d-419d-a2e2-38e20496e8da"
CAJEWF010000058.1	RepeatMasker	DNA/Crypton-V	195281	195592	1352	+	.	ID="RND-5_FAMILY-7872";Tend="456";Tstart="131";shortTE="F";uid="40b04e56-8f38-4045-9ed0-0bb23f09e781"
CAJEWF010000058.1	RepeatMasker	LTR/Gypsy	177204	177488	855	+	.	ID="RND-1_FAMILY-459";TEgroup="ctg_58%7CRND-1_FAMILY-459%7C1";Tend="1541";Tstart="752";shortTE="F";uid="c62b3478-cb02-4ef0-964d-c959e8e6de8c"
CAJEWF010000058.1	RepeatMasker	DNA	1733172	1733407	1569	+	.	ID="RND-5_FAMILY-2657";Tend="4885";Tstart="4649";shortTE="F";uid="c5d9fb13-b0c4-49d4-941f-3fb36da9285f"
CAJEWF010000058.1	RepeatMasker	DNA/Maverick	1874475	1874635	599	+	.	ID="RND-5_FAMILY-3112";Tend="4612";Tstart="4443";shortTE="F";uid="a15dc77b-afe2-4f98-8949-b6bbe1367774"
CAJEWF010000058.1	RepeatMasker	Unknown	1212419	1212741	950	+	.	ID="RND-1_FAMILY-694";Tend="1421";Tstart="1105";shortTE="F";uid="146b4e48-077a-4d66-a07a-acb9aade7913"
CAJEWF010000058.1	RepeatMasker	Unknown	1339962	1340142	732	+	.	ID="RND-6_FAMILY-749";Tend="1017";Tstart="835";shortTE="F";uid="2cd65b66-3e62-4692-ad30-fd33ba6d194d"
CAJEWF010000058.1	RepeatMasker	Unknown	841622	841884	1397	+	.	ID="RND-6_FAMILY-15466";TEgroup="ctg_58%7CRND-6_FAMILY-15466%7C1";Tend="1195";Tstart="988";shortTE="F";uid="2f64f76d-c8fd-4aee-b6a2-a9533a754ffb"
CAJEWF010000058.1	RepeatMasker	Unknown	2286061	2286165	536	+	.	ID="RND-1_FAMILY-538";Tend="1435";Tstart="1331";shortTE="F";uid="ca1b706e-4720-4350-bfa5-ca59c05104da"
CAJEWF010000058.1	RepeatMasker	LINE/I	1917619	1919415	3716	+	.	ID="I-7_BTA";TEgroup="ctg_58%7CI-7_BTA%7C1";Tend="4012";Tstart="2341";shortTE="F";uid="afc903d0-eadb-4d6e-aa2b-cc73a868e2d0"
CAJEWF010000058.1	RepeatMasker	DNA/hAT?	1314955	1315118	711	+	.	ID="RND-5_FAMILY-1660";Tend="1065";Tstart="883";shortTE="F";uid="b41b20f3-3f66-4730-8ddc-e17687655fe9"
CAJEWF010000058.1	RepeatMasker	DNA/Academ-1	142804	143461	4972	+	.	ID="RND-1_FAMILY-406";Tend="1679";Tstart="1026";shortTE="F";uid="8e7e0088-4f6c-47ea-95cc-945768122934"
CAJEWF010000058.1	RepeatMasker	DNA	152890	155235	3692	+	.	ID="rnd-1_family-697";TEgroup="ctg_58%7Crnd-1_family-697%7C1";Tend="4317";Tstart="939";shortTE="F";uid="e749ace7-7960-4794-ac6a-b4ee5b705717"
CAJEWF010000058.1	RepeatMasker	DNA/CMC-Chapaev-3	553757	555471	12055	+	.	ID="RND-5_FAMILY-1701";Tend="2610";Tstart="863";shortTE="F";uid="3ee4c6de-8887-43c6-abb7-8c7e7300334e"
CAJEWF010000058.1	RepeatMasker	DNA/hAT?	2019648	2019905	1372	+	.	ID="RND-3_FAMILY-634";Tend="1192";Tstart="932";shortTE="F";uid="4e6622b5-9278-49fd-a851-726618253aa9"
CAJEWF010000058.1	RepeatMasker	DNA/Kolobok-Hydra	1871859	1872455	801	+	.	ID="RND-1_FAMILY-473";TEgroup="ctg_58%7CRND-1_FAMILY-473%7C1";Tend="1714";Tstart="938";shortTE="F";uid="a0b8b380-731d-43a5-bb07-81a9c5ff3c8a"
CAJEWF010000058.1	RepeatMasker	DNA/CMC-Transib	2330955	2331057	707	+	.	ID="RND-5_FAMILY-2303";Tend="929";Tstart="827";shortTE="F";uid="2eddadcc-f7c7-4a4f-822c-030ab0b5b7be"
CAJEWF010000058.1	RepeatMasker	DNA/TcMar-Tc1	1723737	1724004	462	+	.	ID="RND-1_FAMILY-211";Tend="2047";Tstart="1787";shortTE="F";uid="465d902b-5785-4fd1-9395-fae2d3b4df56"
CAJEWF010000058.1	RepeatMasker	Unknown	2463910	2464043	1178	+	.	ID="RND-1_FAMILY-729";Tend="1073";Tstart="940";shortTE="F";uid="2272ee78-c73a-4bc1-8ece-76ed0e7666b8"
CAJEWF010000058.1	RepeatMasker	DNA/TcMar-Tc1	2149577	2150569	8048	+	.	ID="MARINER-N1_BTA";Tend="998";Tstart="1";shortTE="F";uid="f84e110c-f49f-4f95-a361-3de6be19bf1b"
CAJEWF010000058.1	RepeatMasker	DNA	10437	11900	4851	+	.	ID="rnd-6_family-2441";Tend="2340";Tstart="261";shortTE="F";uid="4f8de3a7-c76b-45bf-9f75-2262217b962c"
CAJEWF010000058.1	RepeatMasker	Unknown	519862	520599	2756	+	.	ID="RND-1_FAMILY-469";TEgroup="ctg_58%7CRND-1_FAMILY-469%7C1";Tend="3126";Tstart="821";shortTE="F";uid="71f4b4fe-f7c1-4279-ba1d-4576b5de9bd5"
CAJEWF010000058.1	RepeatMasker	DNA/TcMar-Tc1	127518	128200	3393	+	.	ID="MARINER-N2_BTA";Tend="697";Tstart="1";shortTE="F";uid="b0b8367b-cfb5-41bf-9a93-3d3926c754a9"
CAJEWF010000058.1	RepeatMasker	DNA/PIF-Spy	539604	540203	3531	+	.	ID="RND-6_FAMILY-260";Tend="710";Tstart="71";shortTE="F";uid="948dcb06-ec53-4d39-aa24-8852b18d6a4f"
CAJEWF010000058.1	RepeatMasker	DNA/hAT-hATm	569790	570212	1680	+	.	ID="RND-6_FAMILY-980";Tend="1584";Tstart="1162";shortTE="F";uid="8a642e6d-8352-44ac-8d2d-1342be4a48b5"
CAJEWF010000058.1	RepeatMasker	DNA	2480912	2481228	1430	+	.	ID="RND-6_FAMILY-3855";TEgroup="ctg_58%7CRND-6_FAMILY-3855%7C2";Tend="2741";Tstart="2560";shortTE="F";uid="d788ad3a-618a-4752-bbfa-daa124e609ed"
CAJEWF010000058.1	RepeatMasker	RC/Helitron	2201477	2202730	8345	+	.	ID="RND-6_FAMILY-3671";Tend="2025";Tstart="763";shortTE="F";uid="2ec318a4-bff4-4500-9de1-1935e97a4237"
CAJEWF010000058.1	RepeatMasker	Unknown	1036825	1036936	506	+	.	ID="RND-4_FAMILY-21";Tend="1067";Tstart="928";shortTE="F";uid="482700ff-2449-4e5c-808d-42c06d461fc1"
CAJEWF010000058.1	RepeatMasker	Unknown	95870	96221	919	+	.	ID="RND-6_FAMILY-14361";Tend="764";Tstart="411";shortTE="F";uid="9dfae822-d014-4783-9ddd-86169a03c31e"
CAJEWF010000058.1	RepeatMasker	DNA	319192	319695	3852	+	.	ID="DNA-1_BTA";Tend="504";Tstart="1";shortTE="F";uid="89dc1851-0797-4f45-bcd6-162c13a51dd8"
CAJEWF010000058.1	RepeatMasker	DNA/MULE-MuDR	145116	146353	9377	+	.	ID="RND-6_FAMILY-6574";Tend="1756";Tstart="569";shortTE="F";uid="ce020cff-2e76-4493-aa6a-3d1077f99259"
CAJEWF010000058.1	RepeatMasker	DNA/CMC	806467	806570	746	+	.	ID="RND-5_FAMILY-957";Tend="1088";Tstart="985";shortTE="F";uid="b2283f42-eb03-4693-aa9c-2a7428d60cb1"
CAJEWF010000058.1	RepeatMasker	Unknown	746445	746713	1026	+	.	ID="RND-6_FAMILY-1777";Tend="1094";Tstart="557";shortTE="F";uid="cca82689-7034-4b70-8918-5bfa480fbee9"
CAJEWF010000058.1	RepeatMasker	LINE/L2	194377	195280	7371	+	.	ID="RND-6_FAMILY-11753";Tend="2056";Tstart="728";shortTE="F";uid="dcb6d25b-3f22-4490-a890-43df7c4bccc2"
CAJEWF010000058.1	RepeatMasker	DNA/Sola-2	460115	460686	4375	+	.	ID="RND-1_FAMILY-956";Tend="1898";Tstart="1326";shortTE="F";uid="b29396b4-e346-458d-96b0-b0b168de9044"
CAJEWF010000058.1	RepeatMasker	DNA/Crypton-V	1140714	1141107	2702	+	.	ID="RND-5_FAMILY-7872";Tend="2091";Tstart="1707";shortTE="F";uid="74171bf6-8a06-4af2-b905-b7cd045e6d32"
CAJEWF010000058.1	RepeatMasker	DNA/CMC-Transib	1085202	1086555	6032	+	.	ID="rnd-6_family-1967";Tend="1973";Tstart="802";shortTE="F";uid="d078ffbd-917d-471b-931b-67444ba3d772"
CAJEWF010000058.1	RepeatMasker	DNA/PIF-Spy	1051489	1051629	1218	+	.	ID="RND-6_FAMILY-18231";Tend="794";Tstart="654";shortTE="F";uid="a34ad7ea-df08-426f-9d08-7e927edb7c1c"
CAJEWF010000058.1	RepeatMasker	DNA/Kolobok	2032532	2032918	3371	+	.	ID="RND-4_FAMILY-1697";Tend="1373";Tstart="986";shortTE="F";uid="90a2ddb9-3a4b-426d-9eee-469505c2b34a"
CAJEWF010000058.1	RepeatMasker	DNA/hAT-Tip100	182997	183696	5260	+	.	ID="RND-6_FAMILY-766";Tend="1565";Tstart="886";shortTE="F";uid="b3a2594b-2f97-4dd5-a86d-f47da8c6ad4f"
CAJEWF010000058.1	RepeatMasker	Unknown	694751	695009	1893	+	.	ID="RND-5_FAMILY-848";Tend="992";Tstart="737";shortTE="F";uid="0181b728-c21c-4017-b0fb-c12aaf67e64c"
CAJEWF010000058.1	RepeatMasker	DNA	1616205	1616386	787	+	.	ID="rnd-2_family-6";Tend="1140";Tstart="905";shortTE="F";uid="248de865-c6fd-4648-b3c3-40bc1201bec9"
CAJEWF010000058.1	RepeatMasker	DNA/PIF-Spy	712291	712517	1871	+	.	ID="RND-1_FAMILY-424";Tend="1565";Tstart="1339";shortTE="F";uid="17813974-2ecf-4285-8985-6fa5df14c95a"
CAJEWF010000058.1	RepeatMasker	DNA	155780	157061	9106	+	.	ID="RND-6_FAMILY-4740";Tend="5080";Tstart="3808";shortTE="F";uid="a744835f-a26e-480a-bd5c-b34aebaa8d9e"
CAJEWF010000058.1	RepeatMasker	DNA/MULE-MuDR	733243	736859	27271	+	.	ID="RND-6_FAMILY-3125";Tend="4505";Tstart="888";shortTE="F";uid="5a065242-1792-4040-9b01-a2368457c6d7"
CAJEWF010000058.1	RepeatMasker	Unknown	1582357	1582583	555	+	.	ID="RND-5_FAMILY-5011";Tend="1201";Tstart="976";shortTE="F";uid="879d32df-e8ca-42fe-8522-e771d9c05c39"
CAJEWF010000058.1	RepeatMasker	Unknown	376490	377121	5306	+	.	ID="RND-1_FAMILY-107";Tend="1520";Tstart="889";shortTE="F";uid="e43872b2-fdde-4bc5-b027-b8a0e32bd2f9"
CAJEWF010000058.1	RepeatMasker	DNA/Sola-2	298266	298537	1883	+	.	ID="RND-1_FAMILY-344";Tend="1601";Tstart="1328";shortTE="F";uid="6dac355f-d200-4601-be8d-a0e3733df34c"
CAJEWF010000058.1	RepeatMasker	DNA/TcMar-Tc1	1762017	1762148	643	+	.	ID="RND-1_FAMILY-211";Tend="2054";Tstart="1923";shortTE="F";uid="b397080a-04ff-4fa9-a8f7-370f0ffebc7a"
CAJEWF010000058.1	RepeatMasker	Unknown	848391	849288	6824	+	.	ID="RND-1_FAMILY-477";Tend="1838";Tstart="947";shortTE="F";uid="9f85e9c7-c711-4575-b761-3e854a09c2e3"
CAJEWF010000058.1	RepeatMasker	DNA/Academ-1	1839895	1840190	2290	+	.	ID="RND-6_FAMILY-2108";Tend="2535";Tstart="2241";shortTE="F";uid="bfc7ecd6-6809-4fca-92ab-9d3014a2dae6"
CAJEWF010000058.1	RepeatMasker	Unknown	2318395	2318752	1114	+	.	ID="RND-1_FAMILY-286";Tend="1329";Tstart="920";shortTE="F";uid="7db58c71-7e0d-4c06-8d70-40b167e538f9"
CAJEWF010000058.1	RepeatMasker	DNA	63938	64975	3572	+	.	ID="RND-6_FAMILY-2441";TEgroup="ctg_58%7CRND-6_FAMILY-2441%7C1";Tend="2340";Tstart="265";shortTE="F";uid="27477e6b-f614-4eaf-8499-67aeb309e9f1"
CAJEWF010000058.1	RepeatMasker	DNA/Ginger-2	2113710	2113843	1011	+	.	ID="RND-6_FAMILY-768";Tend="939";Tstart="802";shortTE="F";uid="b9075da7-d0b6-4ffb-b7c3-20a0b268ffe5"
CAJEWF010000058.1	RepeatMasker	DNA/CMC	2103384	2103643	2119	+	.	ID="RND-5_FAMILY-844";Tend="1107";Tstart="848";shortTE="F";uid="7ce839ed-b2f1-443e-9831-2662db18accf"
CAJEWF010000058.1	RepeatMasker	DNA/PIF-Spy	621301	621746	825	+	.	ID="ISL2EU-N2_BTA";Tend="1322";Tstart="867";shortTE="F";uid="e070d600-aa90-484b-801e-0b3fc2f8dda5"
CAJEWF010000058.1	RepeatMasker	DNA/PIF-Spy	812512	812722	829	+	.	ID="ISL2EU-7N1_BTA";Tend="819";Tstart="617";shortTE="F";uid="7b2c448c-d230-42b0-9b5a-ff8f8bb6ae22"
CAJEWF010000058.1	RepeatMasker	Unknown	1668918	1669166	1503	+	.	ID="RND-1_FAMILY-606";Tend="1031";Tstart="780";shortTE="F";uid="e2fef1ff-0b27-4b0d-83c8-91af7404097d"
CAJEWF010000058.1	RepeatMasker	Unknown	2306868	2307399	3420	+	.	ID="RND-6_FAMILY-6496";Tend="1449";Tstart="944";shortTE="F";uid="1bc114d2-e21e-4aa2-9643-e21d5d407bf8"
CAJEWF010000058.1	RepeatMasker	RC/Helitron	1717845	1717991	550	+	.	ID="RND-6_FAMILY-1239";Tend="1917";Tstart="1772";shortTE="F";uid="3c9e5da8-cce7-49a2-a5c7-def9b44b726d"
CAJEWF010000058.1	RepeatMasker	DNA/PIF-Spy	1841786	1842315	1036	+	.	ID="RND-6_FAMILY-1773";Tend="532";Tstart="20";shortTE="F";uid="3db5c2f6-dc19-4c36-b0f0-169e160ce30e"
CAJEWF010000058.1	RepeatMasker	DNA/TcMar-Mariner	1165150	1165809	4687	+	.	ID="RND-5_FAMILY-476";Tend="1208";Tstart="581";shortTE="F";uid="2382d7d3-6536-4ee2-8e72-4b23c2761dd3"
CAJEWF010000058.1	RepeatMasker	LTR/Gypsy	2146834	2147043	899	+	.	ID="RND-6_FAMILY-417";Tend="1164";Tstart="955";shortTE="F";uid="70eaa080-5ff2-4bb0-a0fb-361cbecd1460"
CAJEWF010000058.1	RepeatMasker	DNA/PIF-Spy	815861	817310	5415	+	.	ID="RND-1_FAMILY-203";Tend="2244";Tstart="821";shortTE="F";uid="a663b80a-4edb-47c0-a3ba-d3010f7d4263"
CAJEWF010000058.1	RepeatMasker	DNA	1813606	1813902	765	+	.	ID="RND-1_FAMILY-380";TEgroup="ctg_58%7CRND-1_FAMILY-380%7C2";Tend="1989";Tstart="1465";shortTE="F";uid="5402c797-3897-4023-ba5c-fb06ac2cb279"
CAJEWF010000058.1	RepeatMasker	DNA/CMC-EnSpm	515483	516214	3521	+	.	ID="RND-1_FAMILY-258";Tend="2544";Tstart="1792";shortTE="F";uid="d0c7d66a-f0fa-4274-94e2-ef411155f63b"
CAJEWF010000058.1	RepeatMasker	LTR/Pao	196505	196969	2586	+	.	ID="RND-1_FAMILY-455";Tend="1479";Tstart="1009";shortTE="F";uid="c8d27a02-f473-4a24-a7a9-913a5c2eaa90"
CAJEWF010000058.1	RepeatMasker	DNA/PIF-Spy	116592	118005	10872	+	.	ID="RND-1_FAMILY-203";Tend="2247";Tstart="816";shortTE="F";uid="6c4c0fce-c2cc-47eb-8089-119875ba66a2"
CAJEWF010000058.1	RepeatMasker	DNA/Zator	1548961	1549099	438	+	.	ID="RND-1_FAMILY-980";Tend="1095";Tstart="970";shortTE="F";uid="0e806e80-f051-4bf6-99a9-853c4e5aa1f0"
CAJEWF010000058.1	RepeatMasker	DNA	1645626	1645902	2199	+	.	ID="DNA-1_BTA";Tend="277";Tstart="1";shortTE="F";uid="a6e35021-e137-403b-80f5-5b7f4feab0c0"
CAJEWF010000058.1	RepeatMasker	Unknown	1390662	1391935	7578	+	.	ID="RND-6_FAMILY-7638";Tend="2133";Tstart="865";shortTE="F";uid="55ec35f6-d606-4bc5-bda5-5a862c2b129a"
CAJEWF010000058.1	RepeatMasker	Unknown	800683	802036	7084	+	.	ID="RND-6_FAMILY-444";Tend="3131";Tstart="1747";shortTE="F";uid="49611025-5852-436e-b771-50a4843b1411"
CAJEWF010000058.1	RepeatMasker	Unknown	744108	744466	2034	+	.	ID="RND-5_FAMILY-2306";Tend="1536";Tstart="1201";shortTE="F";uid="812adae7-ab59-4fb4-9336-7179f666e6be"
CAJEWF010000058.1	RepeatMasker	DNA/TcMar-Tc1	2329079	2329284	776	+	.	ID="RND-4_FAMILY-168";Tend="1184";Tstart="980";shortTE="F";uid="4c140c20-f47e-471a-ab55-ced583bce8c1"
CAJEWF010000058.1	RepeatMasker	DNA/TcMar-Tc4	2391632	2392463	4565	+	.	ID="rnd-1_family-764";Tend="1315";Tstart="611";shortTE="F";uid="d9f8b642-cddb-4f98-b30b-683684c6f0b4"
CAJEWF010000058.1	RepeatMasker	LINE/Dong-R4	552884	553297	795	+	.	ID="LOA-2_BTA";Tend="2589";Tstart="2177";shortTE="F";uid="b10eef0d-10e6-4ee9-82b9-9c26141baa79"
CAJEWF010000058.1	RepeatMasker	RC/Helitron	174588	175253	5047	+	.	ID="RND-1_FAMILY-758";Tend="1729";Tstart="1071";shortTE="F";uid="e8ff8303-4291-4307-96d7-1c71f46621e5"
CAJEWF010000058.1	RepeatMasker	RC/Helitron	2362023	2363338	4285	+	.	ID="HELITRON-N2_BTA";TEgroup="ctg_58%7CHELITRON-N2_BTA%7C1";Tend="821";Tstart="1";shortTE="F";uid="9a713a2f-f300-4b7d-b1ce-5a585fbc1cbe"
CAJEWF010000058.1	RepeatMasker	DNA	1109153	1109644	2304	+	.	ID="RND-6_FAMILY-4740";Tend="1721";Tstart="1224";shortTE="F";uid="442a09dc-d54c-4ac5-b55f-5d4e2c9a0111"
CAJEWF010000058.1	RepeatMasker	DNA/PIF-Spy	2138246	2138349	462	+	.	ID="RND-1_FAMILY-597";Tend="1223";Tstart="1119";shortTE="F";uid="66fe73b6-84dc-4955-946d-9e0357a999af"
CAJEWF010000058.1	RepeatMasker	Unknown	1362491	1362738	1548	+	.	ID="RND-5_FAMILY-4221";Tend="1214";Tstart="959";shortTE="F";uid="56de5c8e-3e4b-4e23-9618-3287e0878ca0"
CAJEWF010000058.1	RepeatMasker	DNA/PIF-Spy	516236	517182	6136	+	.	ID="ISL2EU-6N1_BTA";Tend="1135";Tstart="188";shortTE="F";uid="89ed8a70-f28d-49d6-8245-51f824d65b40"
CAJEWF010000058.1	RepeatMasker	DNA/Crypton-V	351335	353961	21435	+	.	ID="RND-5_FAMILY-617";Tend="3388";Tstart="779";shortTE="F";uid="0e1d01e5-e3d2-4e73-9e52-d252d7e16bd6"
CAJEWF010000058.1	RepeatMasker	DNA/TcMar-Mariner	2024680	2025464	3754	+	.	ID="RND-5_FAMILY-2739";Tend="1888";Tstart="1086";shortTE="F";uid="442ed0ef-0126-4104-8f11-004e2f2d15b4"
CAJEWF010000058.1	RepeatMasker	DNA/Sola-2	1206303	1206840	650	+	.	ID="rnd-1_family-805";Tend="1386";Tstart="952";shortTE="F";uid="5c950037-861f-42b4-ba63-e5be34bdb771"
CAJEWF010000058.1	RepeatMasker	Unknown	829852	829953	489	+	.	ID="RND-1_FAMILY-970";Tend="2537";Tstart="2436";shortTE="F";uid="c14f61f2-e37a-467c-b7f4-062e5e02d056"
CAJEWF010000058.1	RepeatMasker	Unknown	467933	468062	749	+	.	ID="RND-1_FAMILY-415";Tend="1971";Tstart="1831";shortTE="F";uid="a5ba527a-6bc2-4c3d-b43b-930aa9a69cc8"
CAJEWF010000058.1	RepeatMasker	DNA/PIF-Spy	562792	563470	5353	+	.	ID="RND-1_FAMILY-424";Tend="1596";Tstart="919";shortTE="F";uid="98ddc6a1-df06-4d6d-b03c-31ba2ffac98d"
CAJEWF010000058.1	RepeatMasker	DNA/hAT?	203035	203495	3647	+	.	ID="RND-6_FAMILY-1317";Tend="1371";Tstart="923";shortTE="F";uid="7e50c61c-b0df-4fb8-8c79-c204f76431eb"
CAJEWF010000058.1	RepeatMasker	DNA/PIF-Spy	770622	770790	1124	+	.	ID="rnd-1_family-402";Tend="1588";Tstart="1354";shortTE="F";uid="47c30343-af1b-469f-9a2e-b399746b9e77"
CAJEWF010000058.1	RepeatMasker	LINE/I-Jockey	1366100	1366389	413	+	.	ID="RND-6_FAMILY-6962";Tend="2722";Tstart="2440";shortTE="F";uid="a2fa9d75-8cf9-44bf-817a-f112acf9ebd1"
CAJEWF010000058.1	RepeatMasker	LTR/Pao	1164098	1164406	712	+	.	ID="RND-5_FAMILY-543";Tend="1372";Tstart="1048";shortTE="F";uid="6a405b52-14e0-4817-bfb7-27693fd833f3"
CAJEWF010000058.1	RepeatMasker	DNA/Sola-2	510920	511166	1998	+	.	ID="RND-5_FAMILY-31";Tend="1006";Tstart="760";shortTE="F";uid="723cda6b-4e98-46c7-a3ef-a4381f2cafe4"
CAJEWF010000058.1	RepeatMasker	DNA/CMC-Chapaev-3	1403689	1404333	1216	+	.	ID="CHAPAEV-1_HSAL";Tend="2647";Tstart="1999";shortTE="F";uid="a286cfb7-7cc8-4c00-ad29-369b2f0b4eb8"
CAJEWF010000058.1	RepeatMasker	DNA/CMC-EnSpm	1523438	1523755	2079	+	.	ID="rnd-4_family-447";Tend="1243";Tstart="919";shortTE="F";uid="e041f55c-4d62-4d4f-8010-53793790412f"
CAJEWF010000058.1	RepeatMasker	DNA	1110985	1111095	752	+	.	ID="DNA-4_BTA";Tend="111";Tstart="1";shortTE="F";uid="e88e0806-f6eb-466a-9b94-99b9d21a8be9"
CAJEWF010000058.1	RepeatMasker	Unknown	1591740	1591922	1553	+	.	ID="RND-4_FAMILY-21";Tend="1399";Tstart="1217";shortTE="F";uid="170a36b5-5ec7-47b3-b955-b5a7e5002993"
CAJEWF010000058.1	RepeatMasker	DNA/Sola-2	136413	137474	7846	+	.	ID="RND-6_FAMILY-6191";Tend="1804";Tstart="759";shortTE="F";uid="88cc9280-d86f-4c55-8df6-cbbba9456a4c"
CAJEWF010000058.1	RepeatMasker	Unknown	2116138	2116566	2235	+	.	ID="RND-1_FAMILY-851";Tend="1441";Tstart="964";shortTE="F";uid="fbcf2b10-816c-4063-8782-79a3d370767d"
CAJEWF010000058.1	RepeatMasker	DNA	602679	603480	3486	+	.	ID="dna-3_bta";Tend="1977";Tstart="1002";shortTE="F";uid="4a9cd5b7-ce69-4596-9c02-f0b8900f38dd"
CAJEWF010000058.1	RepeatMasker	DNA	1742911	1743320	1767	+	.	ID="RND-1_FAMILY-886";Tend="1493";Tstart="1084";shortTE="F";uid="529839a1-e564-4479-a828-0e531b70693d"
CAJEWF010000058.1	RepeatMasker	LINE/Dong-R4	895407	895594	823	+	.	ID="RND-6_FAMILY-10729";Tend="1158";Tstart="963";shortTE="F";uid="a6083ff8-1270-43d2-aedd-8f965d9d75ba"
CAJEWF010000058.1	RepeatMasker	Unknown	397488	397870	3071	+	.	ID="RND-1_FAMILY-614";Tend="1883";Tstart="1501";shortTE="F";uid="67ba6579-986c-45ff-a875-b198e33ecb7b"
CAJEWF010000058.1	RepeatMasker	Unknown	2193800	2193901	647	+	.	ID="RND-1_FAMILY-137";Tend="1164";Tstart="1064";shortTE="F";uid="a45de022-29d1-40ec-9286-3dca9fdc38bf"
CAJEWF010000058.1	RepeatMasker	DNA	926143	926252	742	+	.	ID="RND-5_FAMILY-312";Tend="1511";Tstart="1402";shortTE="F";uid="f0308368-5eb2-4367-9156-77c3cf7a563a"
CAJEWF010000058.1	RepeatMasker	DNA/PIF-Spy	1627293	1627744	1921	+	.	ID="ISL2EU-N2_BTA";Tend="1157";Tstart="673";shortTE="F";uid="22a0f247-5637-44db-b732-8317f2b1f526"
CAJEWF010000058.1	RepeatMasker	Unknown	2097781	2098092	992	+	.	ID="RND-6_FAMILY-550";Tend="1027";Tstart="719";shortTE="F";uid="9eac554d-f02f-4829-bb9f-8b1188f47532"
CAJEWF010000058.1	RepeatMasker	Unknown	1940320	1940707	1756	+	.	ID="RND-4_FAMILY-1071";Tend="1278";Tstart="868";shortTE="F";uid="f411007e-85d2-4fd8-8ff7-d37a94ee25be"
CAJEWF010000058.1	RepeatMasker	DNA/PIF-Spy	2268914	2269088	1112	+	.	ID="ISL2EU-N2_BTA";Tend="169";Tstart="1";shortTE="F";uid="45605d63-f881-4dca-8b0a-5dd0db66255d"
CAJEWF010000058.1	RepeatMasker	DNA/Kolobok	2458781	2459179	3431	+	.	ID="RND-4_FAMILY-1697";Tend="1363";Tstart="965";shortTE="F";uid="3dd6fa29-8fe1-4dd9-aa7c-2c5789761ec5"
CAJEWF010000058.1	RepeatMasker	Unknown	2107650	2107945	1495	+	.	ID="RND-5_FAMILY-38";Tend="1230";Tstart="934";shortTE="F";uid="f3d18c99-f80f-4b8b-816f-aafc950db701"
CAJEWF010000058.1	RepeatMasker	DNA/Sola-2	566381	566795	2477	+	.	ID="RND-6_FAMILY-755";Tend="1072";Tstart="662";shortTE="F";uid="252102a3-8fac-4aa3-ae17-44eefd3b10e2"
CAJEWF010000058.1	RepeatMasker	Unknown	819290	819799	3159	+	.	ID="RND-6_FAMILY-1986";Tend="1287";Tstart="782";shortTE="F";uid="4acb888d-93c0-4a66-bc2d-947710d1044a"
CAJEWF010000058.1	RepeatMasker	DNA/Kolobok	477495	477700	1659	+	.	ID="RND-1_FAMILY-761";Tend="3940";Tstart="3735";shortTE="F";uid="a314545c-bf78-45d1-ba45-096c06562211"
CAJEWF010000058.1	RepeatMasker	DNA/hAT-hATm	1969937	1970140	580	+	.	ID="RND-6_FAMILY-6366";Tend="3850";Tstart="3645";shortTE="F";uid="3ab7f4ff-effe-42dc-abbf-e4fd1e6f30c4"
CAJEWF010000058.1	RepeatMasker	DNA/PIF-Spy	873338	873507	1270	+	.	ID="RND-1_FAMILY-203";Tend="986";Tstart="817";shortTE="F";uid="ff2048c7-00a6-403a-b255-a9be12de1fd9"
CAJEWF010000058.1	RepeatMasker	Unknown	474599	474996	2846	+	.	ID="RND-5_FAMILY-914";Tend="1313";Tstart="917";shortTE="F";uid="72195102-c211-4df3-9f6f-52e1f4dc8aff"
CAJEWF010000058.1	RepeatMasker	DNA/TcMar-Tc1	1957569	1958196	1346	+	.	ID="mariner-n1_bta";Tend="819";Tstart="1";shortTE="F";uid="4bee09e3-b902-4ace-8afe-09261c179a62"
CAJEWF010000058.1	RepeatMasker	RC/Helitron	1078939	1079386	2476	+	.	ID="RND-6_FAMILY-894";Tend="1144";Tstart="721";shortTE="F";uid="e7333db5-0f1a-4276-b87f-4a1d8555ad73"
CAJEWF010000058.1	RepeatMasker	DNA/TcMar-Tc1	2022632	2023957	3065	+	.	ID="rnd-6_family-7465";TEgroup="ctg_58%7Crnd-6_family-7465%7C1";Tend="1673";Tstart="261";shortTE="F";uid="7c9f9dde-cf69-48e2-9e8b-02739a313756"
CAJEWF010000058.1	RepeatMasker	DNA/PIF-Spy	774373	774535	591	+	.	ID="RND-5_FAMILY-3006";Tend="2096";Tstart="1936";shortTE="F";uid="1f7ff064-9165-4d15-b582-0805d79b60ab"
CAJEWF010000058.1	RepeatMasker	Unknown	2094338	2094476	677	+	.	ID="RND-1_FAMILY-614";Tend="1878";Tstart="1746";shortTE="F";uid="76c3ce81-bc3a-4ebc-a342-3a6d1f920ed3"
CAJEWF010000058.1	RepeatMasker	Unknown	2244359	2244602	2225	+	.	ID="RND-1_FAMILY-328";Tend="1174";Tstart="931";shortTE="F";uid="468e72da-2766-4252-b475-bad27f947f2c"
CAJEWF010000058.1	RepeatMasker	DNA/PIF-Spy	1581071	1582257	3872	+	.	ID="ISL2EU-N2_BTA";TEgroup="ctg_58%7CISL2EU-N2_BTA%7C4";Tend="694";Tstart="1";shortTE="F";uid="74cc63aa-bd29-483c-948d-5453217ce4bd"
CAJEWF010000058.1	RepeatMasker	RC/Helitron	1668249	1668561	2500	+	.	ID="HELITRON-N3_BTA";Tend="889";Tstart="577";shortTE="F";uid="b81ab969-f030-4540-9636-5f23b1ccc53c"
CAJEWF010000058.1	RepeatMasker	Unknown	275161	275440	1467	+	.	ID="RND-6_FAMILY-1232";Tend="1792";Tstart="1514";shortTE="F";uid="83e02e60-8595-4077-825d-3028827c8d4f"
CAJEWF010000058.1	RepeatMasker	Unknown	317732	318645	7707	+	.	ID="RND-1_FAMILY-148";Tend="1794";Tstart="883";shortTE="F";uid="d959ac9c-f21d-4e2d-bb55-b3a0846f9ee0"
CAJEWF010000058.1	RepeatMasker	DNA/TcMar-Tc1	1767362	1767714	2406	+	.	ID="RND-6_FAMILY-8393";Tend="1636";Tstart="1280";shortTE="F";uid="93246716-bce3-40da-86de-0f75f4099571"
CAJEWF010000058.1	RepeatMasker	DNA/hAT-hATm	1949490	1950321	4881	+	.	ID="RND-1_FAMILY-539";Tend="4472";Tstart="3773";shortTE="F";uid="a40328d4-7ccc-4880-a44d-3fedd6178f51"
CAJEWF010000058.1	RepeatMasker	DNA/TcMar-Mariner	2024345	2024445	732	+	.	ID="RND-5_FAMILY-2739";Tend="1067";Tstart="965";shortTE="F";uid="3bef0789-589c-4369-9dfb-0342ab432a56"
CAJEWF010000058.1	RepeatMasker	DNA/hAT?	973939	974151	1009	+	.	ID="RND-6_FAMILY-2283";Tend="2833";Tstart="2623";shortTE="F";uid="93135a8f-5165-4ebc-8de4-f88151f7cac2"
CAJEWF010000058.1	RepeatMasker	Unknown	555471	555631	879	+	.	ID="RND-1_FAMILY-908";Tend="1723";Tstart="1570";shortTE="F";uid="e95c77fe-ca98-4490-b2a4-b3a6f0136595"
CAJEWF010000058.1	RepeatMasker	DNA/Sola-2	297602	297993	1996	+	.	ID="RND-1_FAMILY-468";Tend="1144";Tstart="744";shortTE="F";uid="cc71d960-b47c-442f-9f2d-7b601806ce2f"
CAJEWF010000058.1	RepeatMasker	DNA/PIF-Spy	1339413	1339966	1370	+	.	ID="ISL2EU-8_BTA";Tend="572";Tstart="2";shortTE="F";uid="af3b5db7-87fb-496f-b5d8-d26cbe7984c1"
CAJEWF010000058.1	RepeatMasker	DNA/CMC-EnSpm	2329621	2330185	1475	+	.	ID="enspm-2n1_bta";Tend="285";Tstart="1";shortTE="F";uid="d99a8143-71fd-4229-9add-52de9216eb01"
CAJEWF010000058.1	RepeatMasker	DNA/hAT?	2399502	2399690	616	+	.	ID="HAT-N6_BTA";Tend="287";Tstart="86";shortTE="F";uid="4424a527-cde0-4ee2-b006-f837221fb220"
CAJEWF010000058.1	RepeatMasker	DNA/TcMar-Tc1	2356288	2356586	634	+	.	ID="RND-5_FAMILY-3206";Tend="2321";Tstart="2022";shortTE="F";uid="2bf69ecd-9a48-4a3d-ab96-a003dda075e9"
CAJEWF010000058.1	RepeatMasker	DNA/TcMar-Tigger	1716526	1716670	467	+	.	ID="RND-6_FAMILY-2653";Tend="1552";Tstart="1413";shortTE="F";uid="8fdb2335-5f1e-4cd7-ad38-7cb114dd54c5"
CAJEWF010000058.1	RepeatMasker	DNA	490245	490997	6026	+	.	ID="RND-1_FAMILY-921";TEgroup="ctg_58%7CRND-1_FAMILY-921%7C1";Tend="1600";Tstart="852";shortTE="F";uid="f93562a2-a558-4599-887b-ded444dfdf54"
CAJEWF010000058.1	RepeatMasker	LINE/R1	511824	513915	5776	+	.	ID="RND-6_FAMILY-6484";Tend="5137";Tstart="3037";shortTE="F";uid="b8e07d1c-9efc-4a8d-bcbd-3125f27306d1"
CAJEWF010000058.1	RepeatMasker	DNA/CMC-EnSpm	1494850	1495106	535	+	.	ID="RND-1_FAMILY-56";Tend="1151";Tstart="886";shortTE="F";uid="f75cb7f6-3c81-4972-b2ae-901e9f449d4b"
CAJEWF010000058.1	RepeatMasker	DNA/Kolobok-Hydra	506257	506364	624	+	.	ID="RND-6_FAMILY-827";Tend="902";Tstart="795";shortTE="F";uid="3402ea53-6711-43d7-ae58-1edd489f0e9c"
CAJEWF010000058.1	RepeatMasker	Unknown	1806359	1806647	1549	+	.	ID="RND-6_FAMILY-7973";Tend="1849";Tstart="1527";shortTE="F";uid="1d873dbc-3c16-4767-ab0c-c815633f3312"
CAJEWF010000058.1	RepeatMasker	DNA/Sola-2	1797042	1797158	728	+	.	ID="RND-6_FAMILY-3279";Tend="2250";Tstart="1796";shortTE="F";uid="5a403cd4-80a2-4c55-9d96-1fcc399b0939"
CAJEWF010000058.1	RepeatMasker	DNA	2148778	2149172	1883	+	.	ID="RND-5_FAMILY-852";TEgroup="ctg_58%7CRND-5_FAMILY-852%7C1";Tend="1396";Tstart="1126";shortTE="F";uid="08eaa35a-7953-41a5-8a08-e81b28b84597"
CAJEWF010000058.1	RepeatMasker	LINE/RTE-BovB	653049	653403	708	+	.	ID="RND-6_FAMILY-5298";Tend="3358";Tstart="2975";shortTE="F";uid="87c04fc4-e272-4d6a-8614-1c923dc77869"
CAJEWF010000058.1	RepeatMasker	Unknown	2464046	2464551	4274	+	.	ID="RND-1_FAMILY-860";Tend="1406";Tstart="900";shortTE="F";uid="686861a5-7d1b-4b04-8ccc-d4c2ee54e7e6"
CAJEWF010000058.1	RepeatMasker	DNA/TcMar-Tc1	1825601	1826941	2413	+	.	ID="rnd-5_family-3206";TEgroup="ctg_58%7Crnd-5_family-3206%7C4";Tend="2459";Tstart="1110";shortTE="F";uid="1c62c4e3-05d8-4a0f-b47b-e58318b5a875"
CAJEWF010000058.1	RepeatMasker	Unknown	2425741	2428476	21069	+	.	ID="RND-6_FAMILY-143";Tend="3529";Tstart="784";shortTE="F";uid="2381508e-762b-4646-abda-5aae98df8f25"
CAJEWF010000058.1	RepeatMasker	DNA/Kolobok	1474945	1476328	8954	+	.	ID="RND-1_FAMILY-746";Tend="4027";Tstart="2700";shortTE="F";uid="59be02aa-0ea3-4da8-a244-d8b7a303c75e"
CAJEWF010000058.1	RepeatMasker	Unknown	1068883	1069018	1016	+	.	ID="RND-6_FAMILY-3571";Tend="940";Tstart="805";shortTE="F";uid="871ffe40-b649-4511-a48c-f1de552d5f8c"
CAJEWF010000058.1	RepeatMasker	DNA/TcMar-Mariner	1457785	1458581	5239	+	.	ID="RND-6_FAMILY-20396";Tend="1718";Tstart="931";shortTE="F";uid="0c71a006-e685-4e19-9e2d-2a0c0993f7db"
CAJEWF010000058.1	RepeatMasker	RC/Helitron	1937290	1937429	961	+	.	ID="HELITRON-N2_BTA";Tend="814";Tstart="674";shortTE="F";uid="ad6ab494-5673-467c-bc30-9a5a41fc16b3"
CAJEWF010000058.1	RepeatMasker	DNA/Sola-2	138677	139078	1444	+	.	ID="RND-6_FAMILY-6191";Tend="2237";Tstart="1823";shortTE="F";uid="af3a821c-7d36-4339-bcd0-347ce2d907ef"
CAJEWF010000058.1	RepeatMasker	Unknown	1010109	1010252	828	+	.	ID="RND-4_FAMILY-1879";Tend="1068";Tstart="922";shortTE="F";uid="994839fe-e298-4820-bf96-e0aa70515e1d"
CAJEWF010000058.1	RepeatMasker	Unknown	478987	479489	3699	+	.	ID="RND-1_FAMILY-843";Tend="1370";Tstart="870";shortTE="F";uid="59680d86-09e3-4105-a185-3c91c13a8cc2"
CAJEWF010000058.1	RepeatMasker	DNA	920110	920551	3793	+	.	ID="RND-6_FAMILY-2621";Tend="4689";Tstart="4247";shortTE="F";uid="3429693d-ddf0-4e80-b8e1-3e6a22b346c9"
CAJEWF010000058.1	RepeatMasker	SINE/5S	2259819	2260034	1104	+	.	ID="RND-5_FAMILY-1899";Tend="1161";Tstart="901";shortTE="F";uid="264a1e0d-74cd-4c66-9862-1043bc804343"
CAJEWF010000058.1	RepeatMasker	DNA/PIF-Spy	1551451	1551584	655	+	.	ID="RND-1_FAMILY-281";Tend="1573";Tstart="1442";shortTE="F";uid="a1ec1581-6d1e-491d-9637-673efed21fd0"
CAJEWF010000058.1	RepeatMasker	DNA/TcMar-Tc1	2397101	2397530	824	+	.	ID="MARINER-N1_BTA";Tend="448";Tstart="1";shortTE="F";uid="dadb54d5-a0fa-4397-9f04-fb3e510c7dbf"
CAJEWF010000058.1	RepeatMasker	DNA/PIF-Spy	2293262	2293721	1547	+	.	ID="RND-5_FAMILY-1562";Tend="1312";Tstart="858";shortTE="F";uid="34000cc8-cdb6-445c-82fd-087050efcc68"
CAJEWF010000058.1	RepeatMasker	DNA	2431455	2431716	1573	+	.	ID="RND-1_FAMILY-136";Tend="1171";Tstart="910";shortTE="F";uid="6281bb20-158f-498e-9e7c-4814ddbe8783"
CAJEWF010000058.1	RepeatMasker	RC/Helitron	1716864	1717838	8091	+	.	ID="RND-1_FAMILY-660";Tend="1847";Tstart="875";shortTE="F";uid="c07bb42d-684e-4ee7-a1eb-969144b7ac43"
CAJEWF010000058.1	RepeatMasker	DNA/PIF-Spy	804901	805641	5986	+	.	ID="ISL2EU-6N1_BTA";Tend="1139";Tstart="388";shortTE="F";uid="117d65cb-b5c6-443f-a840-f1bfd0219c7a"
CAJEWF010000058.1	RepeatMasker	DNA	171734	172145	1322	+	.	ID="DNA-1_BTA";Tend="496";Tstart="58";shortTE="F";uid="2097d75c-333b-4411-844e-fc94f5f20b4e"
CAJEWF010000058.1	RepeatMasker	Unknown	1282415	1282813	2200	+	.	ID="RND-4_FAMILY-162";Tend="1246";Tstart="852";shortTE="F";uid="b0a92c94-0c10-4600-b98a-2cc3330ac0e3"
CAJEWF010000058.1	RepeatMasker	DNA/TcMar-Tc1	2357929	2358608	4795	+	.	ID="RND-1_FAMILY-211";Tend="2042";Tstart="1385";shortTE="F";uid="e5a55425-55bb-4832-8aea-e53de76fb9fd"
CAJEWF010000058.1	RepeatMasker	RC/Helitron	1790485	1791375	4978	+	.	ID="RND-6_FAMILY-894";Tend="1689";Tstart="734";shortTE="F";uid="874bf3c3-5699-4d31-be85-09f60b739a65"
CAJEWF010000058.1	RepeatMasker	DNA	460814	461950	10192	+	.	ID="RND-1_FAMILY-380";Tend="1975";Tstart="836";shortTE="F";uid="fcbae323-3f6a-4f93-9a99-528c7bd9130b"
CAJEWF010000058.1	RepeatMasker	DNA	1340221	1340420	736	+	.	ID="RND-1_FAMILY-752";Tend="4923";Tstart="4714";shortTE="F";uid="a80a7d10-1080-404f-bff9-9d8e5dbd4dcd"
CAJEWF010000058.1	RepeatMasker	DNA/Sola-2	614910	615218	621	+	.	ID="RND-1_FAMILY-931";Tend="2559";Tstart="2226";shortTE="F";uid="12320f6b-7ac2-424e-a504-3fddcf7b08a4"
CAJEWF010000058.1	RepeatMasker	Unknown	1087791	1087979	532	+	.	ID="RND-1_FAMILY-454";Tend="1117";Tstart="924";shortTE="F";uid="d504ee95-aafc-43bf-a302-40535a9a7fec"
CAJEWF010000058.1	RepeatMasker	Unknown	1478008	1478132	983	+	.	ID="RND-6_FAMILY-2993";Tend="1730";Tstart="1604";shortTE="F";uid="622802b7-6749-49dc-9a02-facfbe58ad81"
CAJEWF010000058.1	RepeatMasker	LINE/R1	1155519	1155827	416	+	.	ID="R1-7_BTA";Tend="3245";Tstart="2940";shortTE="F";uid="891708c1-13a5-4062-b9d9-5d78b7051ac7"
CAJEWF010000058.1	RepeatMasker	Unknown	1815174	1815615	3755	+	.	ID="RND-6_FAMILY-2086";Tend="1428";Tstart="991";shortTE="F";uid="5d3623bf-be62-4cc0-a78c-e0d8971f14e7"
CAJEWF010000058.1	RepeatMasker	Unknown	476574	476831	2254	+	.	ID="RND-1_FAMILY-714";Tend="1128";Tstart="871";shortTE="F";uid="af44d4ab-f1cf-4ddd-8ecc-6f8b93aed7b0"
CAJEWF010000058.1	RepeatMasker	Unknown	2260807	2260953	416	+	.	ID="RND-4_FAMILY-324";Tend="1050";Tstart="903";shortTE="F";uid="b50b5eb3-d366-4264-89e8-fb72c0a8d0e8"
CAJEWF010000058.1	RepeatMasker	DNA/Kolobok-T2	1758743	1759437	2609	+	.	ID="rnd-1_family-395";Tend="1892";Tstart="1009";shortTE="F";uid="53d84d0d-daa9-4888-8a00-4a9823aa1e55"
CAJEWF010000058.1	RepeatMasker	DNA/Kolobok	1663745	1664389	4568	+	.	ID="RND-6_FAMILY-4419";Tend="1724";Tstart="1114";shortTE="F";uid="e1bb2915-ad4d-4759-a2c7-2eee3c6796fb"
CAJEWF010000058.1	RepeatMasker	DNA/Sola-2	303724	305883	858	+	.	ID="RND-1_FAMILY-574";TEgroup="ctg_58%7CRND-1_FAMILY-574%7C1";Tend="4593";Tstart="2212";shortTE="F";uid="65aa33da-927d-4a2e-a0bf-4b8036b31aa9"
CAJEWF010000058.1	RepeatMasker	Unknown	1944103	1944297	415	+	.	ID="RND-1_FAMILY-606";Tend="985";Tstart="791";shortTE="F";uid="4816b607-2ded-4116-a147-376862fb206f"
CAJEWF010000058.1	RepeatMasker	Unknown	732990	733248	1973	+	.	ID="RND-1_FAMILY-714";Tend="1133";Tstart="875";shortTE="F";uid="a0364f51-584f-4610-a6a1-b94e949255b1"
CAJEWF010000058.1	RepeatMasker	Unknown	1830940	1831390	2198	+	.	ID="RND-6_FAMILY-607";Tend="2282";Tstart="1844";shortTE="F";uid="2ed269d5-0f92-48d1-9b43-b91018c58434"
CAJEWF010000058.1	RepeatMasker	Unknown	327087	327504	2744	+	.	ID="RND-6_FAMILY-10546";Tend="1874";Tstart="1421";shortTE="F";uid="62d583a3-b2af-41fd-ac08-af950350c20a"
CAJEWF010000058.1	RepeatMasker	Unknown	2286941	2287059	491	+	.	ID="RND-6_FAMILY-1321";Tend="1083";Tstart="969";shortTE="F";uid="620a6bac-18be-46af-a81f-96766a4e42bb"
CAJEWF010000058.1	RepeatMasker	RC/Helitron	1755063	1755202	784	+	.	ID="RND-6_FAMILY-6194";Tend="709";Tstart="569";shortTE="F";uid="fd051bc9-596a-4795-b5c9-6cfc086f6956"
CAJEWF010000058.1	RepeatMasker	Unknown	1387882	1388044	913	+	.	ID="RND-6_FAMILY-2988";Tend="1684";Tstart="1522";shortTE="F";uid="1a1f134d-badf-433c-a679-67cebe0bd3bf"
CAJEWF010000058.1	RepeatMasker	DNA	500064	500185	404	+	.	ID="RND-6_FAMILY-1408";Tend="2207";Tstart="2086";shortTE="F";uid="ce05c8f6-45f5-4c7a-ab9e-ba7758e4ce3c"
CAJEWF010000058.1	RepeatMasker	LINE/Dong-R4	347635	348359	2927	+	.	ID="RND-6_FAMILY-1027";Tend="1833";Tstart="558";shortTE="F";uid="a71bc2bb-e20e-4113-bea1-9cac31424bbb"
CAJEWF010000058.1	RepeatMasker	RC/Helitron	211282	211633	2304	+	.	ID="RND-6_FAMILY-3136";Tend="1206";Tstart="864";shortTE="F";uid="3153efd4-3e85-49a1-bf45-ac28d7a50893"
CAJEWF010000058.1	RepeatMasker	DNA/TcMar-Tc1	1770748	1771174	2203	+	.	ID="rnd-1_family-32";Tend="5645";Tstart="5022";shortTE="F";uid="9fd2caf9-540a-4cca-8402-d3216689d043"
CAJEWF010000058.1	RepeatMasker	DNA/PIF-Spy	721386	721569	623	+	.	ID="rnd-5_family-3043";Tend="1102";Tstart="918";shortTE="F";uid="2253bb7f-03e5-4b9d-9230-e800b4d52d13"
CAJEWF010000058.1	RepeatMasker	LTR/Gypsy	985081	985410	466	+	.	ID="RND-6_FAMILY-18759";Tend="4661";Tstart="4319";shortTE="F";uid="042572b5-3b50-49f5-b9aa-70203c51c9e7"
CAJEWF010000058.1	RepeatMasker	DNA/Ginger-2	78387	81779	28561	+	.	ID="RND-6_FAMILY-768";Tend="6594";Tstart="3182";shortTE="F";uid="760d9549-4f8d-40c7-9f46-697790570811"
CAJEWF010000058.1	RepeatMasker	DNA/PIF-Spy	1862570	1863103	1274	+	.	ID="RND-4_FAMILY-883";Tend="1906";Tstart="1342";shortTE="F";uid="2c846762-5ad6-4a2a-a270-1298a5326044"
CAJEWF010000058.1	RepeatMasker	DNA/Sola-2	574951	575615	3384	+	.	ID="RND-1_FAMILY-518";Tend="2277";Tstart="1553";shortTE="F";uid="489194f5-8847-4fc5-bc76-16d15129698e"
CAJEWF010000058.1	RepeatMasker	DNA/hAT?	180343	180513	1250	+	.	ID="RND-6_FAMILY-1317";Tend="1102";Tstart="926";shortTE="F";uid="27bbdf40-2b44-4b4a-8d2b-4b0b750e04ba"
CAJEWF010000058.1	RepeatMasker	DNA	682974	683236	938	+	.	ID="RND-1_FAMILY-136";Tend="1173";Tstart="908";shortTE="F";uid="f2523e39-4b57-4624-9a90-87eeaaa7f644"
CAJEWF010000058.1	RepeatMasker	RC/Helitron	1856791	1857619	4990	+	.	ID="HELITRON-1N1_BTA";Tend="806";Tstart="1";shortTE="F";uid="bfaeb5f6-46df-40d4-a4cd-159857d0c0d0"
CAJEWF010000058.1	RepeatMasker	Unknown	1802852	1803162	1956	+	.	ID="RND-1_FAMILY-614";Tend="1644";Tstart="1343";shortTE="F";uid="f13bba63-d2c7-4982-9674-8f57f36edbab"
CAJEWF010000058.1	RepeatMasker	Unknown	693919	694739	1088	+	.	ID="RND-6_FAMILY-1187";TEgroup="ctg_58%7CRND-6_FAMILY-1187%7C1";Tend="3570";Tstart="2392";shortTE="F";uid="35f04981-6ee5-463f-b837-a18eeae28c8f"
CAJEWF010000058.1	RepeatMasker	Unknown	1126767	1127099	1671	+	.	ID="RND-1_FAMILY-208";Tend="1327";Tstart="963";shortTE="F";uid="0755cf6f-5960-4f64-95cc-2a73a47ea2f7"
CAJEWF010000058.1	RepeatMasker	DNA/Sola-2	463476	463586	476	+	.	ID="RND-1_FAMILY-956";Tend="4340";Tstart="4231";shortTE="F";uid="fed9d1a8-009d-402e-acc6-72fe1ba4ea54"
CAJEWF010000058.1	RepeatMasker	DNA/PIF-Spy	2123298	2124428	6471	+	.	ID="ISL2EU-6N1_BTA";Tend="1135";Tstart="5";shortTE="F";uid="2fafc4bf-3e65-4918-8f64-ced27691bc04"
CAJEWF010000058.1	RepeatMasker	Unknown	2038535	2039651	4180	+	.	ID="RND-6_FAMILY-3490";TEgroup="ctg_58%7CRND-6_FAMILY-3490%7C1";Tend="2673";Tstart="998";shortTE="F";uid="ca3acab5-bb84-4597-a560-17a3157f0d97"
CAJEWF010000058.1	RepeatMasker	DNA/Kolobok	1209940	1210816	716	+	.	ID="RND-1_FAMILY-789";TEgroup="ctg_58%7CRND-1_FAMILY-789%7C2";Tend="1059";Tstart="261";shortTE="T";uid="c9117604-48fe-4d49-8c98-e95180a2fd06"
CAJEWF010000058.1	RepeatMasker	DNA/TcMar-Tc1	2160080	2160726	3161	+	.	ID="MARINER-N1_BTA";Tend="658";Tstart="1";shortTE="F";uid="73dc4a03-4d55-47cb-a120-f7bc6edb5a10"
CAJEWF010000058.1	RepeatMasker	Unknown	2412410	2412609	1377	+	.	ID="RND-6_FAMILY-48";Tend="996";Tstart="797";shortTE="F";uid="de5dfb3e-faa2-418e-bc12-61a2e6106595"
CAJEWF010000058.1	RepeatMasker	DNA/TcMar-Tc4	115474	115681	499	+	.	ID="rnd-6_family-8749";Tend="2028";Tstart="1811";shortTE="F";uid="79425187-9da2-4c37-8f42-8077606dcfae"
CAJEWF010000058.1	RepeatMasker	DNA/hAT-Ac	2035279	2035733	3452	+	.	ID="RND-1_FAMILY-766";Tend="1371";Tstart="906";shortTE="F";uid="1f70fb0e-17cf-4a20-9627-97604756f4ab"
CAJEWF010000058.1	RepeatMasker	DNA/hAT?	182086	182362	2383	+	.	ID="RND-6_FAMILY-1317";Tend="1371";Tstart="1101";shortTE="F";uid="83f2553d-93ef-4712-b1c7-b6ebba83f23b"
CAJEWF010000058.1	RepeatMasker	DNA/Kolobok-T2	2026873	2027005	1033	+	.	ID="RND-1_FAMILY-395";Tend="970";Tstart="838";shortTE="F";uid="cbfce493-f0d8-427a-89bf-d40d7f147eb8"
CAJEWF010000058.1	RepeatMasker	DNA/PIF-Spy	884469	884772	2166	-	.	ID="RND-5_FAMILY-3043";Tend="1103";Tstart="799";shortTE="F";uid="069b7cce-d452-4ffc-8c8c-fbaf2d3f2811"
CAJEWF010000058.1	RepeatMasker	DNA	158417	159698	9107	-	.	ID="RND-6_FAMILY-4740";Tend="5080";Tstart="3808";shortTE="F";uid="16e28b97-a547-4e8f-b112-a22d84f31f32"
CAJEWF010000058.1	RepeatMasker	RC/Helitron	1222914	1223930	6464	-	.	ID="RND-6_FAMILY-3671";Tend="1837";Tstart="776";shortTE="F";uid="44948876-8d52-49df-b043-e8586e8f77fd"
CAJEWF010000058.1	RepeatMasker	Unknown	1480186	1480447	1851	-	.	ID="RND-4_FAMILY-59";Tend="1127";Tstart="878";shortTE="F";uid="22eac4d7-aad1-4b9f-a7b0-64f84ff3417c"
CAJEWF010000058.1	RepeatMasker	Unknown	385771	385956	712	-	.	ID="RND-1_FAMILY-469";Tend="1224";Tstart="1040";shortTE="F";uid="b86fabe5-4c20-4e92-8c57-7ee5faf2c1d7"
CAJEWF010000058.1	RepeatMasker	DNA	1251006	1251192	441	-	.	ID="RND-6_FAMILY-5164";Tend="3639";Tstart="3441";shortTE="F";uid="5d79dc09-e06b-4741-8664-ac2871ca6ec0"
CAJEWF010000058.1	RepeatMasker	Unknown	1278975	1279419	1838	-	.	ID="RND-1_FAMILY-971";Tend="882";Tstart="423";shortTE="F";uid="e3e23a83-7ee9-4851-9724-6904e5912034"
CAJEWF010000058.1	RepeatMasker	DNA/TcMar-Tc1	1294736	1294910	522	-	.	ID="RND-4_FAMILY-168";Tend="1137";Tstart="948";shortTE="F";uid="7f1100bc-6c1d-485a-b605-352a4760bba0"
CAJEWF010000058.1	RepeatMasker	DNA/TcMar-Tc1	2132689	2133679	6922	-	.	ID="MARINER-N1_BTA";Tend="998";Tstart="1";shortTE="F";uid="c35cc4c9-cc01-4f88-8249-3c1d9bfc156f"
CAJEWF010000058.1	RepeatMasker	Unknown	1620663	1620826	1278	-	.	ID="RND-5_FAMILY-848";Tend="1954";Tstart="1783";shortTE="F";uid="0b1088f8-40cd-4aef-9fa4-57454c812cf5"
CAJEWF010000058.1	RepeatMasker	DNA/Academ-1	1646374	1646595	1798	-	.	ID="RND-6_FAMILY-2108";Tend="2250";Tstart="2029";shortTE="F";uid="a048f412-2a33-4f14-b362-182a8977396d"
CAJEWF010000058.1	RepeatMasker	DNA/Sola-2	425639	426013	3005	-	.	ID="RND-6_FAMILY-3279";Tend="1464";Tstart="1089";shortTE="F";uid="5cf15b75-fb03-4fbd-ab0f-19564983af45"
CAJEWF010000058.1	RepeatMasker	DNA	1529590	1529842	2168	-	.	ID="RND-5_FAMILY-852";Tend="1383";Tstart="1130";shortTE="F";uid="129bfbb8-7c9b-4525-be53-987466b4c9fa"
CAJEWF010000058.1	RepeatMasker	DNA	1204222	1204492	1743	-	.	ID="RND-1_FAMILY-59";Tend="1255";Tstart="986";shortTE="F";uid="d1f052de-ec25-4a21-b949-f89bc7534df5"
CAJEWF010000058.1	RepeatMasker	DNA	551779	552040	1303	-	.	ID="RND-6_FAMILY-1587";Tend="1431";Tstart="1174";shortTE="F";uid="46ed1156-7772-4a32-bd72-00cf8c072b1f"
CAJEWF010000058.1	RepeatMasker	DNA/Crypton-V	632975	633134	530	-	.	ID="RND-1_FAMILY-962";Tend="960";Tstart="805";shortTE="F";uid="90382e3b-2a53-4894-819f-90f8e94dfabd"
CAJEWF010000058.1	RepeatMasker	DNA/hAT-Tip100	1823624	1823861	815	-	.	ID="RND-5_FAMILY-4955";Tend="577";Tstart="361";shortTE="F";uid="76889427-9083-4c4e-8845-a892223619c0"
CAJEWF010000058.1	RepeatMasker	LINE/R1	1051628	1058547	59644	-	.	ID="RND-6_FAMILY-2446";Tend="7283";Tstart="404";shortTE="F";uid="148b22d7-e8da-4c4b-a5bf-df043962d2b5"
CAJEWF010000058.1	RepeatMasker	DNA/PIF-Spy	1622114	1623263	7564	-	.	ID="RND-6_FAMILY-704";Tend="2613";Tstart="1464";shortTE="F";uid="a5555718-a55c-490e-881f-fa1973bcc6d1"
CAJEWF010000058.1	RepeatMasker	DNA/TcMar-Tc1	989265	990560	9699	-	.	ID="RND-5_FAMILY-4151";Tend="2026";Tstart="718";shortTE="F";uid="0bde0bc3-0322-485c-a4fc-06fe9ed25ade"
CAJEWF010000058.1	RepeatMasker	LINE/I-Jockey	2191522	2191766	829	-	.	ID="JOCKEY-5_BTA";Tend="716";Tstart="493";shortTE="F";uid="05410001-99fc-456b-9f2b-8640afcce1dc"
CAJEWF010000058.1	RepeatMasker	DNA/CMC	2235198	2235458	2344	-	.	ID="RND-5_FAMILY-844";Tend="1106";Tstart="846";shortTE="F";uid="5f896b58-6669-437e-903f-9553cee9a4f9"
CAJEWF010000058.1	RepeatMasker	Unknown	842386	843106	1700	-	.	ID="RND-1_FAMILY-614";Tend="1623";Tstart="885";shortTE="F";uid="8e711563-c0f5-4d9c-8031-86a730faa2cd"
CAJEWF010000058.1	RepeatMasker	DNA/CMC-EnSpm	1323518	1323807	1946	-	.	ID="RND-6_FAMILY-737";Tend="1147";Tstart="866";shortTE="F";uid="755ee931-d566-4f26-8911-1c063182e38c"
CAJEWF010000058.1	RepeatMasker	Unknown	138580	138684	678	-	.	ID="RND-1_FAMILY-96";Tend="1046";Tstart="914";shortTE="F";uid="60870885-f80a-43e8-9e66-5d87e9c76b7c"
CAJEWF010000058.1	RepeatMasker	DNA/Maverick	1931941	1932780	3943	-	.	ID="RND-5_FAMILY-3112";Tend="6505";Tstart="5647";shortTE="F";uid="2e74ce6b-de85-4a69-ab1b-cc42e4b9b4ae"
CAJEWF010000058.1	RepeatMasker	LINE/I-Jockey	1765826	1766941	2417	-	.	ID="JOCKEY-9_BTA";Tend="4909";Tstart="3841";shortTE="F";uid="e66f5685-e317-42f5-bd7e-d839e6a9ebf1"
CAJEWF010000058.1	RepeatMasker	DNA/hAT?	2404464	2404568	401	-	.	ID="RND-5_FAMILY-1268";Tend="951";Tstart="849";shortTE="F";uid="8924c9b4-24d4-4e31-adaf-9d2574d8e110"
CAJEWF010000058.1	RepeatMasker	Unknown	1661945	1662465	4277	-	.	ID="RND-1_FAMILY-788";Tend="1417";Tstart="895";shortTE="F";uid="963b44c2-9d98-4369-9d1c-4e36a5fda20a"
CAJEWF010000058.1	RepeatMasker	DNA/TcMar-Tc1	528497	529533	3015	-	.	ID="MARINER-N2_BTA";TEgroup="ctg_58%7CMARINER-N2_BTA%7C1";Tend="587";Tstart="1";shortTE="F";uid="bf2f18fc-f491-4eaf-b271-8049322be283"
CAJEWF010000058.1	RepeatMasker	LTR/Pao	1848689	1848948	1130	-	.	ID="RND-6_FAMILY-2826";Tend="1255";Tstart="995";shortTE="F";uid="411eced5-f007-4e4f-b8ce-58853be70a57"
CAJEWF010000058.1	RepeatMasker	DNA	1121128	1121396	2198	-	.	ID="RND-5_FAMILY-852";Tend="1395";Tstart="1129";shortTE="F";uid="a8eeffde-fa3a-49bb-b21b-5e2f34e7def4"
CAJEWF010000058.1	RepeatMasker	Unknown	1661627	1661909	2135	-	.	ID="RND-1_FAMILY-788";Tend="1664";Tstart="1385";shortTE="F";uid="9555bff3-a6f5-40f6-999e-7710edf59a02"
CAJEWF010000058.1	RepeatMasker	Unknown	1986654	1986899	1389	-	.	ID="RND-4_FAMILY-1179";Tend="1169";Tstart="923";shortTE="F";uid="2c7ddba6-ce7e-45ce-a654-3d62fc687152"
CAJEWF010000058.1	RepeatMasker	Unknown	2067297	2067899	3547	-	.	ID="RND-1_FAMILY-868";Tend="1515";Tstart="921";shortTE="F";uid="bb1db17c-1cfd-42d1-b67d-348c7e65c86d"
CAJEWF010000058.1	RepeatMasker	DNA/TcMar-Tc1	1968503	1968947	741	-	.	ID="RND-1_FAMILY-889";Tend="2070";Tstart="1649";shortTE="F";uid="84b1cfa4-72ef-46dd-899c-79e00520c5c4"
CAJEWF010000058.1	RepeatMasker	LINE/I	853750	853984	1336	-	.	ID="I-7_BTA";Tend="6305";Tstart="6070";shortTE="F";uid="7037c65f-6474-497c-9e7b-2f940078c7c6"
CAJEWF010000058.1	RepeatMasker	DNA/PiggyBac	2067141	2067297	1137	-	.	ID="RND-1_FAMILY-611";Tend="1113";Tstart="956";shortTE="F";uid="e94cdcc1-7d4a-4068-91b8-c287ea86ebc9"
CAJEWF010000058.1	RepeatMasker	Unknown	525239	525864	3403	-	.	ID="RND-3_FAMILY-72";Tend="1471";Tstart="864";shortTE="F";uid="88b4e7d7-eac6-4e02-9721-025ab0917729"
CAJEWF010000058.1	RepeatMasker	RC/Helitron	2421449	2421737	973	-	.	ID="RND-6_FAMILY-1333";Tend="693";Tstart="424";shortTE="F";uid="2b41f7a9-a524-47ae-bb2e-82d6ac493298"
CAJEWF010000058.1	RepeatMasker	DNA/CMC-EnSpm	802825	803114	1688	-	.	ID="RND-6_FAMILY-5864";Tend="1495";Tstart="1187";shortTE="F";uid="2acb0aab-a2f9-4d5e-985c-94679a0abefb"
CAJEWF010000058.1	RepeatMasker	Unknown	176633	176983	2673	-	.	ID="RND-1_FAMILY-337";Tend="1339";Tstart="994";shortTE="F";uid="ee142a5c-c656-4877-abe6-4300e706ee50"
CAJEWF010000058.1	RepeatMasker	Unknown	1119632	1119732	653	-	.	ID="RND-6_FAMILY-3030";Tend="1236";Tstart="1128";shortTE="F";uid="0eeea411-c369-4cc3-8ba5-9ed94faccd8f"
CAJEWF010000058.1	RepeatMasker	DNA/CMC-Chapaev-3	1303281	1304200	5887	-	.	ID="RND-6_FAMILY-10088";Tend="1556";Tstart="650";shortTE="F";uid="98652667-6ca2-4d2d-88ec-d225b6bbcee0"
CAJEWF010000058.1	RepeatMasker	Unknown	2339499	2339887	619	-	.	ID="RND-1_FAMILY-614";Tend="1882";Tstart="1450";shortTE="F";uid="dea4ce83-c80e-4ade-9e35-63fccc5876f6"
CAJEWF010000058.1	RepeatMasker	DNA/hAT-hATm	399470	399735	2148	-	.	ID="RND-1_FAMILY-742";Tend="1186";Tstart="911";shortTE="F";uid="15f01e73-7dbf-41cd-a11b-6113c99c4d89"
CAJEWF010000058.1	RepeatMasker	DNA/CMC-EnSpm	2229152	2229413	2127	-	.	ID="RND-6_FAMILY-7144";Tend="1228";Tstart="967";shortTE="F";uid="c1aef10f-01cf-4b5c-bbc4-6d3668ccc602"
CAJEWF010000058.1	RepeatMasker	DNA/TcMar-Mariner	455831	457067	8346	-	.	ID="RND-5_FAMILY-476";Tend="1759";Tstart="581";shortTE="F";uid="4cfcf43e-3611-409e-b574-7f197b8d4567"
CAJEWF010000058.1	RepeatMasker	RC/Helitron	1074966	1075634	2025	-	.	ID="RND-6_FAMILY-606";Tend="1474";Tstart="794";shortTE="F";uid="41e54e37-3b16-4982-a49b-9500e09f7652"
CAJEWF010000058.1	RepeatMasker	Unknown	1104558	1105153	4547	-	.	ID="RND-1_FAMILY-843";Tend="1367";Tstart="768";shortTE="F";uid="3b3d54c9-b1a8-47ef-8184-6e26d8a26d25"
CAJEWF010000058.1	RepeatMasker	DNA/Zator	1549163	1549490	1738	-	.	ID="RND-6_FAMILY-5038";Tend="1687";Tstart="1352";shortTE="F";uid="7eb21b1e-4a11-48e5-90fa-085b5e8ce91c"
CAJEWF010000058.1	RepeatMasker	Unknown	2093307	2093508	1418	-	.	ID="RND-1_FAMILY-435";Tend="1154";Tstart="949";shortTE="F";uid="e48694ce-22c9-4bab-87d7-adceab2262c1"
CAJEWF010000058.1	RepeatMasker	LINE/L2	1910854	1912048	5080	-	.	ID="RND-6_FAMILY-11753";TEgroup="ctg_58%7CRND-6_FAMILY-11753%7C4";Tend="2794";Tstart="727";shortTE="F";uid="f563dab1-99a7-4df5-bf83-eff3bb0fc888"
CAJEWF010000058.1	RepeatMasker	DNA/PIF-Spy	1363888	1365011	6497	-	.	ID="ISL2EU-6N1_BTA";Tend="1135";Tstart="5";shortTE="F";uid="2bb12df7-d728-4069-a69b-67274012da85"
CAJEWF010000058.1	RepeatMasker	DNA/Sola-2	290391	291010	2257	-	.	ID="RND-6_FAMILY-14157";Tend="773";Tstart="282";shortTE="F";uid="e3a8052a-2ae0-4f32-9b0a-97a4bac35523"
CAJEWF010000058.1	RepeatMasker	DNA/PIF-Spy	1182746	1183151	3626	-	.	ID="RND-1_FAMILY-203";Tend="2246";Tstart="1841";shortTE="F";uid="53d1c1bf-8eb7-4437-aafd-f977e719205f"
CAJEWF010000058.1	RepeatMasker	DNA	1357340	1357878	1365	-	.	ID="DNA-4_BTA";Tend="554";Tstart="2";shortTE="F";uid="dc6bb938-9267-4f23-a5d8-9d76a6fadaf8"
CAJEWF010000058.1	RepeatMasker	DNA/Kolobok	1211015	1211845	5583	-	.	ID="RND-1_FAMILY-789";Tend="1059";Tstart="261";shortTE="F";uid="00f58515-3bb7-423d-93f0-1e30735eb4c4"
CAJEWF010000058.1	RepeatMasker	RC/Helitron	2360944	2361144	1319	-	.	ID="RND-6_FAMILY-6194";Tend="757";Tstart="559";shortTE="F";uid="fac9f4bb-ad2e-400e-932b-2f3cf20a9497"
CAJEWF010000058.1	RepeatMasker	LTR/Gypsy	2396575	2397034	2551	-	.	ID="RND-3_FAMILY-443";Tend="1292";Tstart="838";shortTE="F";uid="c96dd451-27e5-4678-9d03-fd6242bacda1"
CAJEWF010000058.1	RepeatMasker	DNA/Zator	1744058	1746553	18195	-	.	ID="RND-6_FAMILY-2114";Tend="3138";Tstart="633";shortTE="F";uid="400ea3d8-1b86-4827-b10e-668b77b879c0"
CAJEWF010000058.1	RepeatMasker	DNA/TcMar-Tc1	2250418	2250765	687	-	.	ID="MARINER-N1_BTA";Tend="337";Tstart="1";shortTE="F";uid="16127acc-8704-423f-bf42-6cc8cedc88fc"
CAJEWF010000058.1	RepeatMasker	DNA	174343	174491	1008	-	.	ID="RND-6_FAMILY-2572";Tend="2318";Tstart="2179";shortTE="F";uid="efc4c278-74d8-4352-9c00-447245c2c616"
CAJEWF010000058.1	RepeatMasker	DNA/PIF-Spy	451392	452726	10488	-	.	ID="ISL2EU-N2_BTA";Tend="1326";Tstart="1";shortTE="F";uid="5e41d6c1-257b-45ce-bdb4-3231b8cc9993"
CAJEWF010000058.1	RepeatMasker	DNA/PIF-Spy	1186049	1186517	696	-	.	ID="RND-6_FAMILY-3126";Tend="1362";Tstart="910";shortTE="F";uid="4b7727ac-1e3e-487c-a7b5-59508f0b47ae"
CAJEWF010000058.1	RepeatMasker	DNA/hAT-hAT5	693364	693551	533	-	.	ID="RND-6_FAMILY-6";Tend="3929";Tstart="3739";shortTE="F";uid="b4fb4adc-972a-4c0e-94ad-ee7b04df056e"
CAJEWF010000058.1	RepeatMasker	DNA/hAT?	2477428	2477696	2218	-	.	ID="RND-6_FAMILY-2283";Tend="2794";Tstart="2525";shortTE="F";uid="1da6f94a-abfb-4714-ac20-dc888ae4a436"
CAJEWF010000058.1	RepeatMasker	Unknown	823989	824239	1925	-	.	ID="RND-6_FAMILY-828";Tend="1095";Tstart="845";shortTE="F";uid="2b8038f1-8b85-438f-833f-3a9ef795c1d2"
CAJEWF010000058.1	RepeatMasker	DNA	620960	621198	1360	-	.	ID="DNA-11_BTA";Tend="240";Tstart="1";shortTE="F";uid="0c5a312f-5093-4936-848a-c2bc1558e176"
CAJEWF010000058.1	RepeatMasker	DNA	745689	746035	2432	-	.	ID="RND-6_FAMILY-2750";Tend="1092";Tstart="758";shortTE="F";uid="02b5d4f6-b3e3-48d0-bc25-ae2024cdb46d"
CAJEWF010000058.1	RepeatMasker	DNA/Crypton-V	378220	378616	2574	-	.	ID="RND-5_FAMILY-7872";Tend="2093";Tstart="1707";shortTE="F";uid="09fc33c2-1047-453e-8eae-40c33ea16537"
CAJEWF010000058.1	RepeatMasker	DNA/Sola-2	1456559	1456750	762	-	.	ID="RND-5_FAMILY-1269";Tend="1035";Tstart="844";shortTE="F";uid="7926e278-d483-4764-bbca-5554755f4d48"
CAJEWF010000058.1	RepeatMasker	Unknown	1946109	1946349	2064	-	.	ID="RND-1_FAMILY-76";Tend="1101";Tstart="861";shortTE="F";uid="c9aa297d-ad1a-4d1c-8798-0878d68f2477"
CAJEWF010000058.1	RepeatMasker	DNA/hAT?	945623	946097	732	-	.	ID="rnd-4_family-1444";Tend="835";Tstart="455";shortTE="F";uid="0cc32b67-440c-4337-b1c8-214038b60fe9"
CAJEWF010000058.1	RepeatMasker	DNA/Sola-2	316849	317728	5452	-	.	ID="RND-1_FAMILY-805";Tend="1660";Tstart="757";shortTE="F";uid="6986f7a7-8f8f-4d1f-893b-c79fdab5c1fc"
CAJEWF010000058.1	RepeatMasker	DNA/TcMar-Tc4	829376	829920	2423	-	.	ID="rnd-1_family-764";Tend="1827";Tstart="769";shortTE="F";uid="16fc3f7c-773a-42f5-93fc-b70941be1af8"
CAJEWF010000058.1	RepeatMasker	DNA/PIF-Spy	1623576	1624675	5314	-	.	ID="RND-6_FAMILY-704";Tend="2469";Tstart="1464";shortTE="F";uid="1abcbe8a-2074-4b28-8464-af84b7731d6a"
CAJEWF010000058.1	RepeatMasker	DNA/Kolobok	815152	815338	742	-	.	ID="KOLOBOK-N2_BTA";Tend="422";Tstart="226";shortTE="F";uid="09bc76d3-2016-4661-b133-c1bd1d15f850"
CAJEWF010000058.1	RepeatMasker	LTR/Copia	1733794	1734075	1112	-	.	ID="RND-6_FAMILY-6759";Tend="1365";Tstart="1081";shortTE="F";uid="f6569b50-d608-41a4-97b5-976be1a9d1e1"
CAJEWF010000058.1	RepeatMasker	RC/Helitron	1927148	1927261	437	-	.	ID="RND-6_FAMILY-1315";Tend="1345";Tstart="1232";shortTE="F";uid="bd9edb2e-e9c1-403c-bef5-8815c47b5df3"
CAJEWF010000058.1	RepeatMasker	DNA/TcMar-Tc1	2355985	2356266	445	-	.	ID="rnd-6_family-7989";Tend="892";Tstart="777";shortTE="F";uid="a1a689ad-3f4e-4824-badd-ffef26a6ff38"
CAJEWF010000058.1	RepeatMasker	LTR/Gypsy	1353865	1354320	1834	-	.	ID="RND-6_FAMILY-555";TEgroup="ctg_58%7CRND-6_FAMILY-555%7C1";Tend="534";Tstart="258";shortTE="F";uid="ffd11218-3fc6-4e55-9b99-651f50122f97"
CAJEWF010000058.1	RepeatMasker	DNA/hAT-hATm	1246686	1246845	520	-	.	ID="RND-5_FAMILY-4017";Tend="2770";Tstart="2613";shortTE="F";uid="f3c47061-b648-4868-b0a0-a1a8606ee3ff"
CAJEWF010000058.1	RepeatMasker	LINE/I-Jockey	698773	698875	706	-	.	ID="RND-6_FAMILY-14999";Tend="848";Tstart="747";shortTE="F";uid="a4d53724-f72b-4642-80f7-e141fd7439d5"
CAJEWF010000058.1	RepeatMasker	DNA/PIF-Spy	783278	785694	10287	-	.	ID="ISL2EU-2N2_BTA";TEgroup="ctg_58%7CISL2EU-2N2_BTA%7C1";Tend="2784";Tstart="1";shortTE="F";uid="91105174-e979-402a-9b71-0bb9f5170822"
CAJEWF010000058.1	RepeatMasker	RC/Helitron	1591918	1592658	6012	-	.	ID="HELITRON-N2_BTA";Tend="740";Tstart="3";shortTE="F";uid="1fd64196-d9be-48fb-bd51-9e93a7e25d57"
CAJEWF010000058.1	RepeatMasker	Unknown	982413	982590	1462	-	.	ID="RND-5_FAMILY-239";Tend="1212";Tstart="1035";shortTE="F";uid="95b02e54-7e83-41d2-9f3e-86806f0c6cbc"
CAJEWF010000058.1	RepeatMasker	DNA/TcMar-Tc1	2302971	2303655	1845	-	.	ID="RND-5_FAMILY-3206";TEgroup="ctg_58%7CRND-5_FAMILY-3206%7C5";Tend="2458";Tstart="1721";shortTE="F";uid="aa152c60-9685-4042-b13d-c12d5f09c926"
CAJEWF010000058.1	RepeatMasker	DNA/Maverick	1070923	1071110	876	-	.	ID="RND-1_FAMILY-183";Tend="2063";Tstart="1871";shortTE="F";uid="f4f235f4-aba8-49e2-9e30-8b0799cd89b3"
CAJEWF010000058.1	RepeatMasker	DNA/Ginger-2	353959	354184	1034	-	.	ID="RND-6_FAMILY-768";Tend="3386";Tstart="3163";shortTE="F";uid="24c77422-b1e4-4a30-bfad-8e0ec88648df"
CAJEWF010000058.1	RepeatMasker	DNA/TcMar-Tc1	580978	581431	3661	-	.	ID="MARINER-N3_BTA";Tend="1201";Tstart="743";shortTE="F";uid="c9ba2578-c930-4008-8209-1e44b3ed196c"
CAJEWF010000058.1	RepeatMasker	Unknown	1453302	1454838	9198	-	.	ID="RND-1_FAMILY-486";Tend="2510";Tstart="1021";shortTE="F";uid="4877e1ab-b42c-4c0d-aef5-4ea302ccd129"
CAJEWF010000058.1	RepeatMasker	DNA	1956402	1956955	4045	-	.	ID="DNA-4_BTA";Tend="554";Tstart="1";shortTE="F";uid="c5054839-4856-45b3-8111-369f082c81e4"
CAJEWF010000058.1	RepeatMasker	Unknown	819180	819289	854	-	.	ID="RND-6_FAMILY-828";Tend="1201";Tstart="1092";shortTE="F";uid="d1117a42-582e-454b-9e4e-2dd0e98ee603"
CAJEWF010000058.1	RepeatMasker	DNA	1288165	1288718	4231	-	.	ID="DNA-4_BTA";Tend="554";Tstart="1";shortTE="F";uid="278c76ee-a132-4a94-a07c-db30402a8dc1"
CAJEWF010000058.1	RepeatMasker	DNA	2086440	2086993	4087	-	.	ID="DNA-4_BTA";Tend="554";Tstart="1";shortTE="F";uid="3796ad2d-38b4-4a18-b749-d21de90d30a7"
CAJEWF010000058.1	RepeatMasker	DNA/Sola-2	1845130	1845857	5345	-	.	ID="RND-6_FAMILY-443";Tend="1511";Tstart="792";shortTE="F";uid="7fda66d0-cdb4-4783-a0f0-a7fcdfb08c2f"
CAJEWF010000058.1	RepeatMasker	Unknown	803123	803389	1308	-	.	ID="RND-1_FAMILY-826";Tend="3135";Tstart="2880";shortTE="F";uid="938611b2-07e2-4060-826f-6c2ff6812c76"
CAJEWF010000058.1	RepeatMasker	Unknown	1108274	1108490	1716	-	.	ID="RND-1_FAMILY-594";Tend="1191";Tstart="981";shortTE="F";uid="39e25b30-d577-4e5a-a54b-08a42c866edf"
CAJEWF010000058.1	RepeatMasker	DNA/Maverick	517761	518620	1879	-	.	ID="RND-1_FAMILY-183";Tend="1902";Tstart="1079";shortTE="F";uid="b22e3f4d-f27d-418a-bf7c-564d603886e6"
CAJEWF010000058.1	RepeatMasker	DNA	2482154	2482309	994	-	.	ID="RND-6_FAMILY-3855";Tend="2780";Tstart="2623";shortTE="F";uid="3fb0b4f1-b9d6-44fc-8028-e46a44254e8f"
CAJEWF010000058.1	RepeatMasker	RC/Helitron	756548	756653	422	-	.	ID="RND-6_FAMILY-3671";Tend="885";Tstart="779";shortTE="F";uid="e6c44e83-7c02-473d-9121-56aacf6e379c"
CAJEWF010000058.1	RepeatMasker	DNA/Kolobok	2463017	2463331	2071	-	.	ID="RND-6_FAMILY-4419";Tend="1257";Tstart="900";shortTE="F";uid="2ec2e394-4534-43ee-bc6c-f661d24140a6"
CAJEWF010000058.1	RepeatMasker	DNA/PIF-Spy	812540	813491	6965	-	.	ID="RND-6_FAMILY-964";Tend="1867";Tstart="921";shortTE="F";uid="59273f85-c480-4405-b683-dbb15915e6a4"
CAJEWF010000058.1	RepeatMasker	RC/Helitron	1758567	1758747	1008	-	.	ID="HELITRON-1N1B_BTA";Tend="190";Tstart="4";shortTE="F";uid="156a3d05-efee-4ce9-8372-55de1ca2055e"
CAJEWF010000058.1	RepeatMasker	Unknown	2414162	2414323	4383	-	.	ID="RND-6_FAMILY-3097";Tend="2066";Tstart="664";shortTE="F";uid="f25f46b4-66b3-4738-bece-5bfd9a033c9c"
CAJEWF010000058.1	RepeatMasker	DNA/PIF-Spy	2119895	2120013	2612	-	.	ID="RND-6_FAMILY-1755";Tend="2203";Tstart="1406";shortTE="F";uid="9613d6e5-e4d5-4fcb-8f17-91171be6a2a2"
CAJEWF010000058.1	RepeatMasker	DNA	120226	120575	1513	-	.	ID="RND-1_FAMILY-582";Tend="3377";Tstart="3029";shortTE="F";uid="f0028e5a-4ee8-4fff-a9fe-0f3cd4c688df"
CAJEWF010000058.1	RepeatMasker	DNA/hAT?	1478900	1479238	1376	-	.	ID="RND-6_FAMILY-1317";Tend="1369";Tstart="940";shortTE="F";uid="b5233892-b3fc-45e7-a5b6-55831c9ddbfb"
CAJEWF010000058.1	RepeatMasker	LINE/CR1-Zenon	837892	838320	3395	-	.	ID="RND-6_FAMILY-1306";Tend="1398";Tstart="970";shortTE="F";uid="8e600c32-884f-4b4d-9394-1c6baf21f691"
CAJEWF010000058.1	RepeatMasker	Unknown	1551144	1551346	1102	-	.	ID="RND-4_FAMILY-1879";Tend="1068";Tstart="866";shortTE="F";uid="50b7cf60-b36e-47bb-a125-d87a9e6d5208"
CAJEWF010000058.1	RepeatMasker	DNA	323930	324097	1359	-	.	ID="RND-6_FAMILY-3855";Tend="1036";Tstart="869";shortTE="F";uid="650f80a3-ddfe-4adb-86ca-3137088158dd"
CAJEWF010000058.1	RepeatMasker	RC/Helitron	1963605	1964496	5121	-	.	ID="HELITRON-N3_BTA";Tend="889";Tstart="1";shortTE="F";uid="3d6d205f-f6ec-494e-8622-32918970c721"
CAJEWF010000058.1	RepeatMasker	RC/Helitron	1669147	1669388	1405	-	.	ID="RND-6_FAMILY-894";Tend="1985";Tstart="1750";shortTE="F";uid="eeb5d7bf-b852-4ddc-84f7-3fa0d00c7910"
CAJEWF010000058.1	RepeatMasker	Unknown	1504285	1504579	2496	-	.	ID="RND-6_FAMILY-1752";Tend="1257";Tstart="962";shortTE="F";uid="15cb0982-8616-4cf1-aadb-5aec10da15f1"
CAJEWF010000058.1	RepeatMasker	Unknown	840340	840554	719	-	.	ID="RND-1_FAMILY-614";Tend="1883";Tstart="1666";shortTE="F";uid="0c210d69-4ef7-41a8-a516-3183001499ef"
CAJEWF010000058.1	RepeatMasker	DNA/PIF-Spy	1535046	1535824	1957	-	.	ID="RND-6_FAMILY-964";Tend="1675";Tstart="906";shortTE="F";uid="53514d09-4969-414d-aee8-b9b1bd07fd1b"
CAJEWF010000058.1	RepeatMasker	LINE/I-Jockey	2186864	2191370	12115	-	.	ID="JOCKEY-6_BTA";Tend="5288";Tstart="785";shortTE="F";uid="1408efad-aa29-43d4-9254-b4cd6daa2ff8"
CAJEWF010000058.1	RepeatMasker	DNA/TcMar-Tc1	818485	819175	1218	-	.	ID="RND-5_FAMILY-3206";TEgroup="ctg_58%7CRND-5_FAMILY-3206%7C2";Tend="2457";Tstart="1911";shortTE="F";uid="0d7585ae-b0e3-4989-9214-10689d8373e4"
CAJEWF010000058.1	RepeatMasker	DNA/PIF-Spy	2068772	2069590	5402	-	.	ID="ISL2EU-N1_BTA";Tend="833";Tstart="20";shortTE="F";uid="d82a5aa7-9ddb-4d02-86a8-9598b88512d9"
CAJEWF010000058.1	RepeatMasker	DNA/TcMar-Tc1	709048	709195	450	-	.	ID="RND-4_FAMILY-168";Tend="1115";Tstart="949";shortTE="F";uid="f50ec2f4-eb10-4f84-a31d-492d112ee30a"
CAJEWF010000058.1	RepeatMasker	DNA/TcMar-Tc1	423471	424778	6280	-	.	ID="rnd-5_family-3206";Tend="2924";Tstart="1653";shortTE="F";uid="3c1c1583-1ee5-4154-8d24-0afaacc7aeb3"
CAJEWF010000058.1	RepeatMasker	Unknown	561616	561855	1460	-	.	ID="RND-6_FAMILY-1247";Tend="1209";Tstart="957";shortTE="F";uid="11180350-36e2-4c41-b922-8c20c69d4fc9"
CAJEWF010000058.1	RepeatMasker	DNA	354960	355367	2630	-	.	ID="RND-1_FAMILY-380";Tend="1681";Tstart="1278";shortTE="F";uid="8ce7aef6-7b68-48c4-ad23-183e697bdaa7"
CAJEWF010000058.1	RepeatMasker	RC/Helitron	777042	777905	5013	-	.	ID="HELITRON-1N1_BTA";Tend="850";Tstart="1";shortTE="F";uid="09bed826-d7c7-4000-b731-2ed2843faca3"
CAJEWF010000058.1	RepeatMasker	DNA	1603667	1604675	1989	-	.	ID="RND-1_FAMILY-822";TEgroup="ctg_58%7CRND-1_FAMILY-822%7C1";Tend="1050";Tstart="127";shortTE="F";uid="5a26fb9f-debd-4fd7-a27a-5bae784900e8"
CAJEWF010000058.1	RepeatMasker	Unknown	1796697	1797290	2096	-	.	ID="RND-4_FAMILY-29";TEgroup="ctg_58%7CRND-4_FAMILY-29%7C1";Tend="1909";Tstart="1475";shortTE="F";uid="5f8f4c94-0afe-41ce-93bc-8156f46180e3"
CAJEWF010000058.1	RepeatMasker	DNA/CMC-EnSpm	1301398	1303281	14199	-	.	ID="RND-1_FAMILY-115";Tend="2642";Tstart="782";shortTE="F";uid="ed051140-cc00-41ba-b798-aa225292da4d"
CAJEWF010000058.1	RepeatMasker	Unknown	1257626	1257836	408	-	.	ID="RND-6_FAMILY-7169";Tend="964";Tstart="772";shortTE="F";uid="f575a23b-fb39-4e1b-8a84-5ad9ffbff5bc"
CAJEWF010000058.1	RepeatMasker	DNA	471851	472004	445	-	.	ID="RND-6_FAMILY-2750";Tend="1072";Tstart="929";shortTE="F";uid="d6be584c-93f7-4f39-af79-ffafc584845d"
CAJEWF010000058.1	RepeatMasker	DNA/Kolobok	2457515	2457957	3223	-	.	ID="KOLOBOK-N2_BTA";Tend="442";Tstart="1";shortTE="F";uid="1bb20419-1f38-4782-b799-f08cfebaa86b"
CAJEWF010000058.1	RepeatMasker	DNA/Academ-1	2261655	2261890	788	-	.	ID="RND-1_FAMILY-406";Tend="1209";Tstart="975";shortTE="F";uid="6a6f804b-5b6d-4b5a-b7a6-6961fcf959f2"
CAJEWF010000058.1	RepeatMasker	Unknown	1141108	1141473	2115	-	.	ID="RND-1_FAMILY-908";Tend="1273";Tstart="925";shortTE="F";uid="0b47fc3d-59d6-439a-83ca-4637306124e6"
CAJEWF010000058.1	RepeatMasker	Unknown	2326691	2326828	488	-	.	ID="RND-4_FAMILY-336";Tend="1258";Tstart="1131";shortTE="F";uid="1657d1ed-0f7a-4c35-a241-cbe9dda7f5db"
CAJEWF010000058.1	RepeatMasker	Unknown	86180	86388	1969	-	.	ID="RND-1_FAMILY-860";Tend="1400";Tstart="1192";shortTE="F";uid="8ca357e7-b4a2-42ad-bc76-ba309518e4f3"
CAJEWF010000058.1	RepeatMasker	Unknown	668750	668860	626	-	.	ID="RND-1_FAMILY-399";Tend="1019";Tstart="918";shortTE="F";uid="2ee55cf8-e2fc-4b6f-855f-28f553555db0"
CAJEWF010000058.1	RepeatMasker	Unknown	1480437	1480933	4005	-	.	ID="RND-1_FAMILY-538";Tend="1437";Tstart="946";shortTE="F";uid="ae6647d6-9711-43cc-9894-c9d0506759fd"
CAJEWF010000058.1	RepeatMasker	Unknown	1231615	1231776	447	-	.	ID="RND-6_FAMILY-749";Tend="4463";Tstart="4297";shortTE="F";uid="a0cbecd4-0234-4044-b0f4-d53d3e830ab7"
CAJEWF010000058.1	RepeatMasker	Unknown	1414337	1414588	2136	-	.	ID="RND-5_FAMILY-2997";Tend="973";Tstart="721";shortTE="F";uid="367b52cc-3960-4789-b060-023da67968b7"
CAJEWF010000058.1	RepeatMasker	Unknown	186460	187657	10823	-	.	ID="RND-6_FAMILY-607";Tend="2049";Tstart="855";shortTE="F";uid="52f33cc9-6d13-485a-8bda-aaa174abcd57"
CAJEWF010000058.1	RepeatMasker	Unknown	2298663	2298802	445	-	.	ID="RND-6_FAMILY-48";Tend="936";Tstart="794";shortTE="F";uid="b727c380-f9d0-42c4-b22c-da454ecae105"
CAJEWF010000058.1	RepeatMasker	DNA/Academ-1	1308474	1310100	3371	-	.	ID="RND-6_FAMILY-9361";TEgroup="ctg_58%7CRND-6_FAMILY-9361%7C1";Tend="2587";Tstart="664";shortTE="F";uid="4a181bd1-f91a-4b11-afb0-b3fb6f17eef5"
CAJEWF010000058.1	RepeatMasker	DNA/CMC-EnSpm	2353147	2353349	487	-	.	ID="RND-6_FAMILY-5864";Tend="1411";Tstart="1226";shortTE="F";uid="d7ef7fdd-16d5-4cfd-a5fb-76ab1ddf1fbd"
CAJEWF010000058.1	RepeatMasker	Unknown	1754133	1754271	734	-	.	ID="RND-6_FAMILY-1750";Tend="961";Tstart="831";shortTE="F";uid="c70f910e-647c-46e6-83c9-a75d245291d4"
CAJEWF010000058.1	RepeatMasker	DNA/hAT-hATm	1970187	1970451	589	-	.	ID="RND-6_FAMILY-7035";Tend="796";Tstart="531";shortTE="F";uid="b03672f2-fd27-4ec0-a624-09963155f938"
CAJEWF010000058.1	RepeatMasker	DNA/hAT-hATm	563793	564327	1068	-	.	ID="RND-6_FAMILY-980";TEgroup="ctg_58%7CRND-6_FAMILY-980%7C1";Tend="1395";Tstart="748";shortTE="F";uid="5711ac2a-be76-4481-bf08-00c44301028f"
CAJEWF010000058.1	RepeatMasker	RC/Helitron	2466697	2467764	5475	-	.	ID="RND-1_FAMILY-803";Tend="1795";Tstart="854";shortTE="F";uid="3f73a0fc-1f9a-472c-95e1-2241bbdcac8d"
CAJEWF010000058.1	RepeatMasker	Unknown	2007790	2007961	1153	-	.	ID="RND-5_FAMILY-674";Tend="1007";Tstart="834";shortTE="F";uid="364d2df1-3ddb-4170-aa34-ef43c194a5c3"
CAJEWF010000058.1	RepeatMasker	DNA/CMC-Chapaev-3	1567867	1568045	1141	-	.	ID="RND-6_FAMILY-30";Tend="1569";Tstart="1393";shortTE="F";uid="14d921d7-4c10-47bf-afb5-2e3ed84f14a5"
CAJEWF010000058.1	RepeatMasker	DNA/TcMar-Tc1	748532	749562	8411	-	.	ID="RND-6_FAMILY-14680";Tend="1847";Tstart="792";shortTE="F";uid="4330c0d6-7f93-436a-bafa-535e61f74747"
CAJEWF010000058.1	RepeatMasker	DNA	2324671	2325048	1566	-	.	ID="RND-6_FAMILY-4740";Tend="1706";Tstart="1328";shortTE="F";uid="2b16fd5d-bfc4-4796-b218-2425868cc259"
CAJEWF010000058.1	RepeatMasker	Unknown	1750960	1751097	791	-	.	ID="RND-4_FAMILY-59";Tend="1109";Tstart="972";shortTE="F";uid="6a49af2f-b40e-43be-aeb8-da9633ddd8f9"
CAJEWF010000058.1	RepeatMasker	Unknown	857929	859773	14820	-	.	ID="RND-1_FAMILY-819";Tend="2558";Tstart="684";shortTE="F";uid="d9634c19-0e42-42d0-a1fe-e3a3585842a8"
CAJEWF010000058.1	RepeatMasker	DNA/CMC	1462234	1462360	1067	-	.	ID="RND-5_FAMILY-844";Tend="975";Tstart="849";shortTE="F";uid="9ef93a35-0e36-4955-9a20-d2748d465470"
CAJEWF010000058.1	RepeatMasker	DNA/Sola-2	1411761	1414329	20447	-	.	ID="RND-1_FAMILY-956";Tend="3284";Tstart="717";shortTE="F";uid="387d3982-0267-49cb-93c6-d662ad384a86"
CAJEWF010000058.1	RepeatMasker	DNA/CMC	1019657	1020080	1399	-	.	ID="RND-6_FAMILY-1987";Tend="1295";Tstart="862";shortTE="F";uid="553c30a8-7e6f-4c3b-810e-d6d6d11107ad"
CAJEWF010000058.1	RepeatMasker	Satellite	1775428	1775539	443	-	.	ID="RND-6_FAMILY-2018";Tend="4194";Tstart="4076";shortTE="F";uid="0ce31a9d-88dc-43e8-a742-da2c08c77f74"
CAJEWF010000058.1	RepeatMasker	LINE/I-Jockey	1765374	1765500	538	-	.	ID="JOCKEY-9_BTA";Tend="5034";Tstart="4908";shortTE="F";uid="38234c77-fb15-447f-9e79-29b3b7ea3909"
CAJEWF010000058.1	RepeatMasker	LTR/Gypsy	437234	437480	920	-	.	ID="RND-6_FAMILY-456";Tend="1947";Tstart="1703";shortTE="F";uid="6657618b-6e5b-43ec-93bd-dfa532b625fd"
CAJEWF010000058.1	RepeatMasker	DNA/TcMar-Tc4	370754	371169	2796	-	.	ID="RND-1_FAMILY-764";Tend="1012";Tstart="611";shortTE="F";uid="2d65b70a-c8b5-4e5e-b2cf-2dd2e2a0def6"
CAJEWF010000058.1	RepeatMasker	Unknown	85810	86201	1838	-	.	ID="RND-1_FAMILY-860";TEgroup="ctg_58%7CRND-1_FAMILY-860%7C1";Tend="1406";Tstart="1194";shortTE="F";uid="f0ffb227-8cb4-407f-8b00-86c5ce165f38"
CAJEWF010000058.1	RepeatMasker	DNA/TcMar-Tc1	194157	194379	1147	-	.	ID="MARINER-N3_BTA";Tend="841";Tstart="615";shortTE="F";uid="e604a60f-c14c-455d-bd74-4aeb26ae659d"
CAJEWF010000058.1	RepeatMasker	DNA	752575	752851	699	-	.	ID="DNA-1_BTA";Tend="339";Tstart="53";shortTE="F";uid="b35892b6-8e4d-4b04-9a8e-9facbbb79ba5"
CAJEWF010000058.1	RepeatMasker	DNA/PIF-Spy	1584397	1585042	2932	-	.	ID="RND-6_FAMILY-964";Tend="1864";Tstart="1218";shortTE="F";uid="9388c41f-2b4e-4edc-91b0-4afdf6dd6ac1"
CAJEWF010000058.1	RepeatMasker	DNA/Maverick	1742657	1742901	1101	-	.	ID="RND-5_FAMILY-3112";Tend="6465";Tstart="6221";shortTE="F";uid="a7b55808-42ac-4182-bf89-4892cf7882a7"
CAJEWF010000058.1	RepeatMasker	Unknown	2312222	2312350	465	-	.	ID="RND-6_FAMILY-2740";Tend="1946";Tstart="1812";shortTE="F";uid="9aa471b6-1ff9-4fa6-99a8-edf476af93b1"
CAJEWF010000058.1	RepeatMasker	LINE/L2	902786	905290	10376	-	.	ID="L2B-2_BTA";Tend="5233";Tstart="2724";shortTE="F";uid="2bdeaf67-ac3b-4782-b656-7b24d85c54d1"
CAJEWF010000058.1	RepeatMasker	DNA/TcMar-Mariner	1934638	1934805	1161	-	.	ID="RND-6_FAMILY-2836";Tend="4135";Tstart="3967";shortTE="F";uid="b6a813ca-c8e0-42ea-8bb1-bf539241ab35"
CAJEWF010000058.1	RepeatMasker	DNA/Academ-1	403313	403467	1235	-	.	ID="RND-6_FAMILY-2108";Tend="2183";Tstart="2029";shortTE="F";uid="e52a2bc3-ea71-4651-adc8-8e2767952b71"
CAJEWF010000058.1	RepeatMasker	Unknown	1757258	1757976	5692	-	.	ID="RND-1_FAMILY-594";Tend="1645";Tstart="930";shortTE="F";uid="0cbb0c51-a08b-453e-936e-3bed27c0e589"
CAJEWF010000058.1	RepeatMasker	LTR/Gypsy	948927	949049	699	-	.	ID="RND-6_FAMILY-15981";Tend="522";Tstart="400";shortTE="F";uid="cf6f2c69-3cc7-49cc-9bc1-5799b634dbca"
CAJEWF010000058.1	RepeatMasker	DNA/Kolobok	802328	802775	2926	-	.	ID="RND-6_FAMILY-2985";Tend="5049";Tstart="4601";shortTE="F";uid="89a61930-6c5e-415e-8e66-27ec88145049"
CAJEWF010000058.1	RepeatMasker	DNA/PIF-Spy	1627741	1627864	745	-	.	ID="RND-1_FAMILY-728";Tend="2123";Tstart="2001";shortTE="F";uid="a51b856d-7428-42d9-a1e3-0678ec3fa0b4"
CAJEWF010000058.1	RepeatMasker	DNA/Academ-1	667663	668522	6407	-	.	ID="RND-1_FAMILY-661";Tend="2125";Tstart="791";shortTE="F";uid="7874ce4b-0aef-4051-9ae0-1c28bffcfbfc"
CAJEWF010000058.1	RepeatMasker	Unknown	52361	52751	1889	-	.	ID="RND-6_FAMILY-5850";Tend="3401";Tstart="3012";shortTE="F";uid="6a42dfb2-9576-411f-9467-dd35586b8c22"
CAJEWF010000058.1	RepeatMasker	DNA	970165	970508	2272	-	.	ID="DNA-4_BTA";Tend="554";Tstart="213";shortTE="F";uid="40313b06-8733-4f82-9fd0-e2f2a3071f54"
CAJEWF010000058.1	RepeatMasker	DNA/TcMar-Tc1	168664	168953	2037	-	.	ID="MARINER-N1_BTA";Tend="330";Tstart="1";shortTE="F";uid="bf6efd0f-dc8f-453b-a635-b108d41643ae"
CAJEWF010000058.1	RepeatMasker	Unknown	2402851	2403047	642	-	.	ID="RND-3_FAMILY-763";Tend="1226";Tstart="1032";shortTE="F";uid="5ae0e11e-cbab-46fc-82a4-ee31ddbf8329"
CAJEWF010000058.1	RepeatMasker	LTR/Gypsy	1532590	1533034	1414	-	.	ID="RND-3_FAMILY-443";Tend="1271";Tstart="837";shortTE="F";uid="e8cf0cc7-f579-49cc-a470-64c14704f589"
CAJEWF010000058.1	RepeatMasker	DNA/TcMar-Tc1	1354334	1354714	1782	-	.	ID="RND-1_FAMILY-487";Tend="1167";Tstart="770";shortTE="F";uid="5db68617-d3f9-4a46-b46a-a6e5b89c38a4"
CAJEWF010000058.1	RepeatMasker	RC/Helitron	489522	489802	1110	-	.	ID="RND-1_FAMILY-827";Tend="1679";Tstart="1413";shortTE="F";uid="23597af0-71b8-4ee2-8d59-ac382a5a809c"
CAJEWF010000058.1	RepeatMasker	RC/Helitron	1952751	1953420	3066	-	.	ID="HELITRON-1N1_BTA";Tend="1385";Tstart="148";shortTE="F";uid="64a5b6c8-d469-4452-8c34-61f7b4a625bf"
CAJEWF010000058.1	RepeatMasker	DNA	695004	695936	7357	-	.	ID="RND-1_FAMILY-752";Tend="4922";Tstart="3968";shortTE="F";uid="7f721733-1094-4dfc-9d12-8383a895209d"
CAJEWF010000058.1	RepeatMasker	Unknown	2137241	2137731	3190	-	.	ID="RND-6_FAMILY-3057";Tend="1712";Tstart="1137";shortTE="F";uid="bf5329e2-b110-4537-b23f-af0ef2f99078"
CAJEWF010000058.1	RepeatMasker	LINE/L2	382649	382967	2280	-	.	ID="RND-6_FAMILY-5559";Tend="1151";Tstart="824";shortTE="F";uid="32bf47f1-a887-4aef-8c39-9251d1997f94"
CAJEWF010000058.1	RepeatMasker	DNA/PIF-Spy	817131	817955	5832	-	.	ID="ISL2EU-7N1_BTA";Tend="818";Tstart="1";shortTE="F";uid="a6d455d6-55c7-4ec1-8587-42290511f542"
CAJEWF010000058.1	RepeatMasker	Unknown	83311	83414	444	-	.	ID="RND-5_FAMILY-2548";Tend="2031";Tstart="1927";shortTE="F";uid="194c0f34-2107-45a4-ba74-62cb24a4b993"
CAJEWF010000058.1	RepeatMasker	LTR/Gypsy	243749	243947	898	-	.	ID="RND-6_FAMILY-2955";Tend="1700";Tstart="1494";shortTE="F";uid="8279e8f6-98ef-40a6-ab96-0ea3df52b7fe"
CAJEWF010000058.1	RepeatMasker	Unknown	1537175	1537980	3403	-	.	ID="RND-6_FAMILY-16091";Tend="2059";Tstart="1030";shortTE="F";uid="6bc6dafc-d4f0-4b6b-9f68-0d5ef7241ea6"
CAJEWF010000058.1	RepeatMasker	RC/Helitron	1805191	1806345	6702	-	.	ID="RND-6_FAMILY-894";Tend="1603";Tstart="734";shortTE="F";uid="a7958cc6-6e2e-48b7-ab5a-a54727fcbfb0"
CAJEWF010000058.1	RepeatMasker	DNA/PIF-Spy	1241078	1241784	5348	-	.	ID="ISL2EU-6N1_BTA";Tend="747";Tstart="1";shortTE="F";uid="156fb38d-0a1a-47c4-9bfc-6c9a07768a45"
CAJEWF010000058.1	RepeatMasker	DNA/CMC-EnSpm	389920	390107	1183	-	.	ID="RND-1_FAMILY-56";Tend="1081";Tstart="894";shortTE="F";uid="53985e05-ab33-452a-8692-7a1378537c11"
CAJEWF010000058.1	RepeatMasker	DNA/Crypton-V	2185069	2185228	1039	-	.	ID="RND-5_FAMILY-7872";Tend="392";Tstart="234";shortTE="F";uid="70532848-2226-4b36-9f73-d0aac87bd24a"
CAJEWF010000058.1	RepeatMasker	Unknown	1868744	1869691	6398	-	.	ID="RND-5_FAMILY-159";Tend="1842";Tstart="893";shortTE="F";uid="f14324e4-ac0d-4253-9e52-737e114a95de"
CAJEWF010000058.1	RepeatMasker	DNA/Kolobok-T2	1463381	1463519	764	-	.	ID="REP-4_PBA";Tend="655";Tstart="516";shortTE="F";uid="05046914-cdbc-4db2-b5a5-f6ee21142948"
CAJEWF010000058.1	RepeatMasker	DNA/hAT-Tip100	2111666	2111925	1934	-	.	ID="RND-6_FAMILY-968";Tend="5451";Tstart="5192";shortTE="F";uid="b8a71dc9-7031-4ed7-bdad-a8a46cec3e56"
CAJEWF010000058.1	RepeatMasker	LINE/Penelope	1146354	1146968	1978	-	.	ID="RND-6_FAMILY-9508";TEgroup="ctg_58%7CRND-6_FAMILY-9508%7C1";Tend="2075";Tstart="1348";shortTE="F";uid="0d053e87-6260-4f1f-9b9d-9bd69d67499a"
CAJEWF010000058.1	RepeatMasker	Unknown	1472385	1472796	3558	-	.	ID="RND-5_FAMILY-914";Tend="1321";Tstart="910";shortTE="F";uid="7c27ac08-9348-410f-9904-23129e650dba"
CAJEWF010000058.1	RepeatMasker	DNA	1544852	1545008	439	-	.	ID="RND-6_FAMILY-9939";Tend="516";Tstart="360";shortTE="F";uid="fcdecbfd-b124-4f24-944b-45345de482ce"
CAJEWF010000058.1	RepeatMasker	DNA/CMC-Transib	523152	523622	2335	-	.	ID="RND-5_FAMILY-5550";Tend="2357";Tstart="1879";shortTE="F";uid="1795e454-4d76-4614-9377-9483dad9b021"
CAJEWF010000058.1	RepeatMasker	DNA/PIF-Spy	1619557	1619726	1276	-	.	ID="RND-6_FAMILY-704";Tend="3247";Tstart="3080";shortTE="F";uid="8b6ba151-cb18-4b2e-b558-6551b8a2cecf"
CAJEWF010000058.1	RepeatMasker	DNA/PIF-Spy	199372	199688	1900	-	.	ID="RND-1_FAMILY-443";Tend="1508";Tstart="1196";shortTE="F";uid="03face4e-c971-4935-9912-e66e1bb8cc2d"
CAJEWF010000058.1	RepeatMasker	RC/Helitron	2297362	2297514	640	-	.	ID="HELITRON-1N1B_BTA";Tend="335";Tstart="207";shortTE="F";uid="212d7e94-7fa9-49a0-9b83-a5b6e746c78d"
CAJEWF010000058.1	RepeatMasker	DNA	1851569	1852072	4161	-	.	ID="DNA-1_BTA";Tend="504";Tstart="1";shortTE="F";uid="759d96be-a2c7-4a11-9a01-177a8b2a44d4"
CAJEWF010000058.1	RepeatMasker	DNA/Ginger-2	351234	351337	578	-	.	ID="RND-6_FAMILY-768";Tend="3490";Tstart="3387";shortTE="F";uid="9684dda3-6a9e-497c-8337-59ee3a89babf"
CAJEWF010000058.1	RepeatMasker	LINE/L2	1904110	1904272	411	-	.	ID="DAPHNE-7_HMM";Tend="3337";Tstart="3191";shortTE="F";uid="e5f2bb34-f76b-4d9d-8398-ad0716e21ddd"
CAJEWF010000058.1	RepeatMasker	DNA	378954	379420	2310	-	.	ID="RND-5_FAMILY-1287";Tend="1229";Tstart="762";shortTE="F";uid="4e823d97-071c-4ec9-bfdb-f5b9fdec87a8"
CAJEWF010000058.1	RepeatMasker	DNA	199009	199373	1702	-	.	ID="RND-1_FAMILY-769";Tend="907";Tstart="561";shortTE="F";uid="bab59428-71fe-49bf-9502-612e303fc39c"
CAJEWF010000058.1	RepeatMasker	DNA/TcMar-Tc4	428023	430230	16351	-	.	ID="RND-4_FAMILY-769";Tend="2296";Tstart="123";shortTE="F";uid="6eac242c-b96d-4829-96ad-03a61ed1586f"
CAJEWF010000058.1	RepeatMasker	Unknown	2421329	2421449	543	-	.	ID="RND-5_FAMILY-1131";Tend="901";Tstart="781";shortTE="F";uid="ee1793f8-d458-43ca-987c-c5d81c38fa44"
CAJEWF010000058.1	RepeatMasker	DNA/PIF-Spy	1574537	1575486	6622	-	.	ID="RND-6_FAMILY-964";Tend="1865";Tstart="923";shortTE="F";uid="fdbf8c61-6fa6-4421-9112-fa7f93e4b8e1"
CAJEWF010000058.1	RepeatMasker	Unknown	1825096	1825434	1375	-	.	ID="RND-1_FAMILY-851";TEgroup="ctg_58%7CRND-1_FAMILY-851%7C2";Tend="1440";Tstart="979";shortTE="F";uid="89523751-accd-42e4-8c87-ce48666e9443"
CAJEWF010000058.1	RepeatMasker	LINE/CR1-Zenon	1323308	1323522	1656	-	.	ID="RND-6_FAMILY-1306";Tend="1403";Tstart="1190";shortTE="F";uid="f1512989-4b22-4782-af7a-64e0682d8e3a"
CAJEWF010000058.1	RepeatMasker	RC/Helitron	1669919	1670903	6102	-	.	ID="RND-6_FAMILY-894";Tend="1603";Tstart="736";shortTE="F";uid="a70231b3-bc2e-4e8a-ac47-2269eadd9d1f"
CAJEWF010000058.1	RepeatMasker	Unknown	1974120	1974728	4121	-	.	ID="RND-6_FAMILY-1211";Tend="1535";Tstart="886";shortTE="F";uid="33e4e068-c223-46fa-9bb8-9def681b2e8a"
CAJEWF010000058.1	RepeatMasker	DNA/TcMar-Tc1	983727	984020	1273	-	.	ID="RND-1_FAMILY-211";Tend="1135";Tstart="831";shortTE="F";uid="133b66ed-e07d-4776-9e4e-aaf3a9dd112a"
CAJEWF010000058.1	RepeatMasker	DNA/hAT?	184638	184919	2425	-	.	ID="RND-1_FAMILY-824";Tend="1369";Tstart="1089";shortTE="F";uid="d55bf65f-053e-4529-b45f-33ad95931873"
CAJEWF010000058.1	RepeatMasker	Unknown	628987	629161	444	-	.	ID="RND-6_FAMILY-5540";Tend="1089";Tstart="922";shortTE="F";uid="35e61f5f-518e-4dec-8737-f364af29132f"
CAJEWF010000058.1	RepeatMasker	LTR/Copia	2239640	2241587	2757	-	.	ID="COPIA-5_BTA-I";Tend="2283";Tstart="339";shortTE="F";uid="016d1107-621d-4730-816f-ee34cf2ce5f4"
CAJEWF010000058.1	RepeatMasker	DNA/Sola-2	736917	737195	1978	-	.	ID="RND-6_FAMILY-3127";Tend="1479";Tstart="1199";shortTE="F";uid="2c923eee-0607-4de0-9d0c-4f93346ad738"
CAJEWF010000058.1	RepeatMasker	Unknown	1319030	1319744	1637	-	.	ID="RND-4_FAMILY-21";TEgroup="ctg_58%7CRND-4_FAMILY-21%7C1";Tend="1403";Tstart="977";shortTE="F";uid="9308466c-2e31-4da6-8433-5d1a57f76fce"
CAJEWF010000058.1	RepeatMasker	DNA	1361687	1362189	3819	-	.	ID="DNA-1_BTA";Tend="504";Tstart="1";shortTE="F";uid="9cc9b005-b7c3-4118-a601-9f5758110a89"
CAJEWF010000058.1	RepeatMasker	DNA/CMC-Transib	1232700	1233397	3463	-	.	ID="RND-6_FAMILY-3998";Tend="1667";Tstart="937";shortTE="F";uid="f72ae034-b680-45e9-ab9b-821a60c63178"
CAJEWF010000058.1	RepeatMasker	DNA/TcMar-Tc1	714040	715038	5655	-	.	ID="MARINER-N1_BTA";Tend="998";Tstart="1";shortTE="F";uid="db2941dd-cd1b-47a2-b534-20ac8d498f76"
CAJEWF010000058.1	RepeatMasker	RC/Helitron	393784	394763	7981	-	.	ID="RND-1_FAMILY-440";Tend="1804";Tstart="817";shortTE="F";uid="975a1395-bdfa-4d38-b812-c76d1e118f0e"
CAJEWF010000058.1	RepeatMasker	DNA	1204906	1205037	813	-	.	ID="RND-5_FAMILY-3769";Tend="2071";Tstart="1940";shortTE="F";uid="0085a479-f0d9-4efc-b79c-9eaed45a7aab"
CAJEWF010000058.1	RepeatMasker	DNA/TcMar-Tc1	1722161	1723169	7029	-	.	ID="MARINER-N1_BTA";Tend="998";Tstart="1";shortTE="F";uid="6db65538-72eb-45b0-b5ca-dd213b9d3c5a"
CAJEWF010000058.1	RepeatMasker	DNA	1784922	1785181	2231	-	.	ID="RND-1_FAMILY-59";Tend="1244";Tstart="984";shortTE="F";uid="a48194e7-5065-41d6-81f0-ceff6c2f0421"
CAJEWF010000058.1	RepeatMasker	Unknown	1118488	1118695	1606	-	.	ID="RND-3_FAMILY-932";Tend="1425";Tstart="1220";shortTE="F";uid="06b6ab24-494a-4a0f-ac98-2d8eddb8502e"
CAJEWF010000058.1	RepeatMasker	Unknown	502351	502814	3174	-	.	ID="RND-5_FAMILY-2306";Tend="1438";Tstart="976";shortTE="F";uid="05c80356-12d4-4da3-bcb5-bdc363b37647"
CAJEWF010000058.1	RepeatMasker	DNA	680332	680434	597	-	.	ID="RND-6_FAMILY-2377";Tend="1507";Tstart="1404";shortTE="F";uid="f73f8752-7a9d-4942-b88b-4d2924773b01"
CAJEWF010000058.1	RepeatMasker	Unknown	1172539	1174194	10976	-	.	ID="RND-1_FAMILY-826";Tend="3147";Tstart="1465";shortTE="F";uid="8d204ed7-001d-45a0-9746-bdb8026fdd67"
CAJEWF010000058.1	RepeatMasker	DNA	1645888	1646365	3679	-	.	ID="RND-6_FAMILY-1587";Tend="1446";Tstart="966";shortTE="F";uid="1a4cd106-74ec-43b1-84af-3bfd03547177"
CAJEWF010000058.1	RepeatMasker	DNA/Sola-2	1547706	1547933	734	-	.	ID="RND-6_FAMILY-755";Tend="914";Tstart="695";shortTE="F";uid="21f34a2a-afee-4256-9319-4c660a73195e"
CAJEWF010000058.1	RepeatMasker	DNA/PIF-Spy	486159	487316	8680	-	.	ID="RND-1_FAMILY-597";TEgroup="ctg_58%7CRND-1_FAMILY-597%7C1";Tend="2767";Tstart="1534";shortTE="F";uid="85c1a91a-a797-4bac-94f5-c39694563267"
CAJEWF010000058.1	RepeatMasker	DNA	2088958	2090874	6741	-	.	ID="RND-1_FAMILY-626";TEgroup="ctg_58%7CRND-1_FAMILY-626%7C1";Tend="1862";Tstart="921";shortTE="F";uid="bf82dc0f-6627-40fa-bffe-c6d28581d923"
CAJEWF010000058.1	RepeatMasker	Unknown	137459	137889	3312	-	.	ID="RND-4_FAMILY-21";Tend="1415";Tstart="975";shortTE="F";uid="150ce2f1-a010-4ad1-ac0e-b6d40c03eb1c"
CAJEWF010000058.1	RepeatMasker	Unknown	2424871	2425202	1803	-	.	ID="RND-6_FAMILY-5627";Tend="1260";Tstart="922";shortTE="F";uid="fc8076f6-d139-4924-97ab-0c8e56930db3"
CAJEWF010000058.1	RepeatMasker	DNA/PIF-Spy	2071658	2071790	526	-	.	ID="RND-1_FAMILY-443";Tend="999";Tstart="867";shortTE="F";uid="53522a58-2ee2-4e83-85a7-d2069a14a8f5"
CAJEWF010000058.1	RepeatMasker	LTR/Pao	1702282	1704756	10606	-	.	ID="RND-6_FAMILY-9194";TEgroup="ctg_58%7CRND-6_FAMILY-9194%7C1";Tend="2726";Tstart="416";shortTE="F";uid="9c638067-302a-4d77-812b-d5e822cc02bb"
CAJEWF010000058.1	RepeatMasker	DNA/PIF-Spy	346576	346744	583	-	.	ID="RND-6_FAMILY-10883";Tend="454";Tstart="283";shortTE="F";uid="667174c1-84ec-4ff0-b852-e55def5dc979"
CAJEWF010000058.1	RepeatMasker	Unknown	721715	722484	5642	-	.	ID="RND-1_FAMILY-908";Tend="1720";Tstart="925";shortTE="F";uid="f5340ba0-6066-406a-b411-62e5667491c6"
CAJEWF010000058.1	RepeatMasker	DNA/Sola-2	1840391	1840734	2029	-	.	ID="rnd-1_family-227";Tend="2718";Tstart="2460";shortTE="F";uid="431bcff3-e98d-4cde-ad56-651d85068e6c"
CAJEWF010000058.1	RepeatMasker	Unknown	2358607	2359011	1902	-	.	ID="RND-5_FAMILY-239";Tend="1692";Tstart="1363";shortTE="F";uid="fad9f173-d117-457e-89f1-b5fdad0153c5"
CAJEWF010000058.1	RepeatMasker	Unknown	2010021	2010557	618	-	.	ID="RND-6_FAMILY-7665";Tend="3446";Tstart="2921";shortTE="F";uid="fb7fc635-5f03-4edb-9602-8d49fde00ec5"
CAJEWF010000058.1	RepeatMasker	RC/Helitron	533369	533616	1669	-	.	ID="RND-6_FAMILY-9867";Tend="804";Tstart="558";shortTE="F";uid="4ebf9a7e-4a9b-455d-b68f-48ac6b111fad"
CAJEWF010000058.1	RepeatMasker	DNA	367715	369194	1802	-	.	ID="RND-1_FAMILY-604";TEgroup="ctg_58%7CRND-1_FAMILY-604%7C1";Tend="3179";Tstart="704";shortTE="F";uid="4eed7dcb-329d-405b-88dd-82a8b056d507"
CAJEWF010000058.1	RepeatMasker	RC/Helitron	1089491	1089686	456	-	.	ID="RND-6_FAMILY-5434";Tend="977";Tstart="781";shortTE="F";uid="678c4b13-e356-4eb9-8d43-b476a3218a91"
CAJEWF010000058.1	RepeatMasker	DNA/TcMar-Tc1	424788	425085	2182	-	.	ID="RND-5_FAMILY-3206";Tend="803";Tstart="508";shortTE="F";uid="0ed84431-8bf4-47d9-be37-8c923a1fcb4e"
CAJEWF010000058.1	RepeatMasker	DNA/Sola-2	871412	871547	410	-	.	ID="RND-6_FAMILY-7106";Tend="2129";Tstart="1998";shortTE="F";uid="b64041b5-60d4-4820-938e-3278a851ec74"
CAJEWF010000058.1	RepeatMasker	Unknown	2326875	2327541	5503	-	.	ID="RND-1_FAMILY-510";Tend="1593";Tstart="933";shortTE="F";uid="c52a2b36-22f5-4081-be7c-f59f813801c0"
CAJEWF010000058.1	RepeatMasker	RC/Helitron	2360663	2360943	867	-	.	ID="RND-1_FAMILY-827";Tend="1684";Tstart="1417";shortTE="F";uid="fd31335d-0e9a-4cd7-81c4-eae3bf8ab093"
CAJEWF010000058.1	RepeatMasker	DNA/PIF-Spy	1617647	1617779	670	-	.	ID="RND-4_FAMILY-2351";Tend="548";Tstart="414";shortTE="F";uid="a7692322-79e9-42d8-94cf-7121d2b3d54e"
CAJEWF010000058.1	RepeatMasker	RC/Helitron	626906	628140	9120	-	.	ID="RND-6_FAMILY-3671";Tend="2013";Tstart="776";shortTE="F";uid="407ff478-58bb-4f26-ba4f-deafb3c47e5d"
CAJEWF010000058.1	RepeatMasker	DNA	1647789	1648051	617	-	.	ID="RND-5_FAMILY-2486";Tend="298";Tstart="41";shortTE="F";uid="e881f3d6-635d-4d64-b95d-2f8dee46ef4d"
CAJEWF010000058.1	RepeatMasker	DNA/hAT-hATm	2030089	2030279	1572	-	.	ID="RND-1_FAMILY-742";Tend="1179";Tstart="989";shortTE="F";uid="2e13375f-9de8-4624-a7c1-17657bf1d11c"
CAJEWF010000058.1	RepeatMasker	DNA/TcMar-Tc1	838415	839434	8119	-	.	ID="MARINER-N1_BTA";Tend="998";Tstart="1";shortTE="F";uid="673a7eab-3414-44b9-a4b9-f4db8119447b"
CAJEWF010000058.1	RepeatMasker	LINE/L2	1121408	1122442	6707	-	.	ID="RND-6_FAMILY-11753";Tend="1784";Tstart="728";shortTE="F";uid="bbd49547-8ac6-458f-a955-837597164d10"
CAJEWF010000058.1	RepeatMasker	DNA/PIF-Spy	1854783	1855398	2052	-	.	ID="RND-1_FAMILY-203";Tend="2244";Tstart="1577";shortTE="F";uid="b0c2c7dc-aa1e-481b-9233-54ef50b246dc"
CAJEWF010000058.1	RepeatMasker	DNA/PIF-Spy	1207469	1209460	17717	-	.	ID="RND-1_FAMILY-597";Tend="2822";Tstart="832";shortTE="F";uid="f1c6fa49-b6c6-466e-9d5d-35565f709be2"
CAJEWF010000058.1	RepeatMasker	Unknown	2342437	2342697	2173	-	.	ID="RND-1_FAMILY-714";Tend="1131";Tstart="871";shortTE="F";uid="13464713-532a-49d6-9801-b35e08402146"
CAJEWF010000058.1	RepeatMasker	DNA/Sola-2	1077643	1077838	843	-	.	ID="RND-6_FAMILY-5549";Tend="1194";Tstart="1000";shortTE="F";uid="c5422bcd-73b5-4eaa-a0b1-48d1a2580cfd"
CAJEWF010000058.1	RepeatMasker	Unknown	81919	82077	657	-	.	ID="RND-6_FAMILY-3490";Tend="1630";Tstart="1486";shortTE="F";uid="f6a5ff7a-db5d-4a8a-957e-1b5ea87cb2c5"
CAJEWF010000058.1	RepeatMasker	Unknown	2115086	2115496	3548	-	.	ID="RND-5_FAMILY-914";Tend="1318";Tstart="908";shortTE="F";uid="fd102408-c5c9-43bf-91cf-e4500c945bca"
CAJEWF010000058.1	RepeatMasker	Unknown	1250342	1250665	2111	-	.	ID="RND-5_FAMILY-39";TEgroup="ctg_58%7CRND-5_FAMILY-39%7C1";Tend="1257";Tstart="932";shortTE="F";uid="596dc16d-54dc-4082-b55e-1da753a9d80d"
CAJEWF010000058.1	RepeatMasker	DNA/Kolobok	2031224	2031581	3023	-	.	ID="RND-4_FAMILY-1697";Tend="1373";Tstart="1015";shortTE="F";uid="178a8ddc-bb36-4d52-b763-99641aa09c15"
CAJEWF010000058.1	RepeatMasker	LTR/Pao	2343632	2344130	2299	-	.	ID="RND-5_FAMILY-543";Tend="1374";Tstart="920";shortTE="F";uid="bab374a3-6212-4afe-a3ad-b072542c7a7a"
CAJEWF010000058.1	RepeatMasker	DNA/Crypton-V	821474	822138	1977	-	.	ID="rnd-6_family-11201";Tend="4578";Tstart="4011";shortTE="F";uid="d9c8624d-b63a-4471-981c-45513415fef7"
CAJEWF010000058.1	RepeatMasker	RC/Helitron	147976	148525	4518	-	.	ID="RND-1_FAMILY-801";Tend="1079";Tstart="530";shortTE="F";uid="c1534002-6b6b-4af6-b4d0-794cebc6384b"
CAJEWF010000058.1	RepeatMasker	LINE/L2	751366	751802	1375	-	.	ID="RND-6_FAMILY-3135";Tend="466";Tstart="110";shortTE="F";uid="c8d55552-d8b5-4b84-87e4-b46741bf2dbd"
CAJEWF010000058.1	RepeatMasker	DNA/hAT-Tip100	2417476	2419481	8525	-	.	ID="RND-6_FAMILY-5163";Tend="2736";Tstart="758";shortTE="F";uid="67130a53-1e40-4fd8-9046-4c6eeec256f1"
CAJEWF010000058.1	RepeatMasker	RC/Helitron	1542488	1542605	934	-	.	ID="RND-1_FAMILY-803";Tend="984";Tstart="866";shortTE="F";uid="b3235025-33b0-41c4-991e-f736d13fef0c"
CAJEWF010000058.1	RepeatMasker	Unknown	453612	453854	1129	-	.	ID="RND-4_FAMILY-1179";Tend="1189";Tstart="927";shortTE="F";uid="3142848d-895b-4b62-b6fc-aab029c412fc"
CAJEWF010000058.1	RepeatMasker	DNA/hAT?	1814684	1814867	813	-	.	ID="RND-5_FAMILY-1660";Tend="1131";Tstart="920";shortTE="F";uid="025a420a-ae54-47ab-b0b3-44d604008eaf"
CAJEWF010000058.1	RepeatMasker	DNA/TcMar-Tc1	273951	275160	9265	-	.	ID="MARINER-N2_BTA";Tend="1202";Tstart="1";shortTE="F";uid="089829c4-5cdf-4e17-9642-229bc8665af8"
CAJEWF010000058.1	RepeatMasker	LTR/Gypsy	1393092	1393906	1403	-	.	ID="GYPSY-10_BTA-I";TEgroup="ctg_58%7CGYPSY-10_BTA-I%7C1";Tend="3431";Tstart="2160";shortTE="F";uid="f5ee6dcb-c8c9-4799-b365-7fa94d5ed4f5"
CAJEWF010000058.1	RepeatMasker	DNA	1768513	1768711	1577	-	.	ID="RND-1_FAMILY-670";Tend="1466";Tstart="1268";shortTE="F";uid="16837c80-4a04-423f-9683-a79825af84b0"
CAJEWF010000058.1	RepeatMasker	DNA/hAT-hATm	1082478	1082820	2828	-	.	ID="RND-5_FAMILY-4017";Tend="907";Tstart="568";shortTE="F";uid="efc742e5-f563-4620-96ff-f14508270c71"
CAJEWF010000058.1	RepeatMasker	DNA/Sola-2	2141839	2142326	915	-	.	ID="RND-6_FAMILY-5446";Tend="1272";Tstart="787";shortTE="F";uid="c3494ad2-b7bb-4a86-a3b1-519e329f3ffe"
CAJEWF010000058.1	RepeatMasker	DNA/Kolobok	294735	294849	748	-	.	ID="rnd-6_family-6547";Tend="890";Tstart="786";shortTE="F";uid="d1c969c4-b772-4cad-ba92-ce20df6fa674"
CAJEWF010000058.1	RepeatMasker	DNA	1281608	1282093	3855	-	.	ID="RND-6_FAMILY-1278";Tend="1296";Tstart="810";shortTE="F";uid="9641b4cd-9014-41d8-9c85-0c828e6e46d4"
CAJEWF010000058.1	RepeatMasker	Unknown	2152661	2153360	5424	-	.	ID="RND-1_FAMILY-521";Tend="1658";Tstart="957";shortTE="F";uid="d77f2dd1-b109-4a9a-a591-75837b212538"
CAJEWF010000058.1	RepeatMasker	DNA/TcMar-Tc1	837370	837547	768	-	.	ID="rnd-6_family-7465";Tend="1509";Tstart="1369";shortTE="F";uid="57496623-e597-4a56-ace6-aa6d184200b4"
CAJEWF010000058.1	RepeatMasker	Unknown	1926069	1926338	1013	-	.	ID="RND-1_FAMILY-970";Tend="2613";Tstart="2348";shortTE="F";uid="c0d4e65d-6722-48fe-a904-67174cbd6459"
CAJEWF010000058.1	RepeatMasker	DNA/hAT-hATm	901768	902624	4312	-	.	ID="RND-1_FAMILY-578";Tend="1624";Tstart="708";shortTE="F";uid="4a1c3d4e-8325-4b88-bc2e-9906048128bd"
CAJEWF010000058.1	RepeatMasker	Unknown	2233924	2234203	1374	-	.	ID="RND-1_FAMILY-137";Tend="1165";Tstart="887";shortTE="F";uid="1a0b420f-5d3e-4e73-8104-21c317c266b8"
CAJEWF010000058.1	RepeatMasker	LINE/CR1-Zenon	1323771	1323998	1638	-	.	ID="RND-6_FAMILY-1306";Tend="1198";Tstart="968";shortTE="F";uid="3f15924b-a125-44da-bbc1-504124b89355"
CAJEWF010000058.1	RepeatMasker	Unknown	1370423	1370619	1546	-	.	ID="RND-1_FAMILY-238";Tend="1556";Tstart="1358";shortTE="F";uid="177458d3-d7d5-4f28-96f4-99b2b93696f5"
CAJEWF010000058.1	RepeatMasker	LINE/I-Jockey	1734224	1734970	1179	-	.	ID="RND-6_FAMILY-5320";Tend="3596";Tstart="2942";shortTE="F";uid="9441671a-5a31-4195-99e0-87adca7957d6"
CAJEWF010000058.1	RepeatMasker	DNA/TcMar-Tc1	749874	750875	8032	-	.	ID="MARINER-N1_BTA";Tend="998";Tstart="2";shortTE="F";uid="2b5366a2-8754-4355-a220-f3ad8098dfad"
CAJEWF010000058.1	RepeatMasker	DNA/Sola-2	737442	737936	3804	-	.	ID="RND-6_FAMILY-3127";Tend="1203";Tstart="714";shortTE="F";uid="212e316b-8109-4921-b99d-41fdf045f1a7"
CAJEWF010000058.1	RepeatMasker	DNA	1234379	1234609	1161	-	.	ID="RND-5_FAMILY-398";Tend="4198";Tstart="3965";shortTE="F";uid="4b3298a5-92bb-484d-9288-7fe570a02735"
CAJEWF010000058.1	RepeatMasker	RC/Helitron	1530341	1530529	2766	-	.	ID="RND-1_FAMILY-803";Tend="1592";Tstart="1046";shortTE="F";uid="11817cc2-20c5-4626-8969-2a7d40094b63"
CAJEWF010000058.1	RepeatMasker	Unknown	477754	478144	2904	-	.	ID="RND-3_FAMILY-190";Tend="1298";Tstart="908";shortTE="F";uid="0d81fcbc-d3d3-4f10-9d29-5496ca00ea59"
CAJEWF010000058.1	RepeatMasker	Unknown	1048287	1048733	1737	-	.	ID="RND-5_FAMILY-2442";Tend="2913";Tstart="2438";shortTE="F";uid="fe0a272e-2d52-41a6-8707-5e2003fd1369"
CAJEWF010000058.1	RepeatMasker	Unknown	770042	770624	4693	-	.	ID="RND-1_FAMILY-109";Tend="1405";Tstart="820";shortTE="F";uid="71d9ac08-8963-414e-9b75-2e74d1e81fce"
CAJEWF010000058.1	RepeatMasker	DNA	405824	405973	1009	-	.	ID="RND-6_FAMILY-1976";Tend="516";Tstart="368";shortTE="F";uid="54e97a55-b51a-4e9a-ab65-dd6748be612e"
CAJEWF010000058.1	RepeatMasker	Unknown	1527105	1527232	1103	-	.	ID="RND-6_FAMILY-5698";Tend="1058";Tstart="931";shortTE="F";uid="f4ff1d8a-d4ff-4a98-9620-c93946bb3d68"
CAJEWF010000058.1	RepeatMasker	RC/Helitron	78220	78404	1452	-	.	ID="RND-1_FAMILY-827";Tend="887";Tstart="717";shortTE="F";uid="2bf008b2-c12f-44e0-bb08-9fa5ce07192d"
CAJEWF010000058.1	RepeatMasker	DNA/TcMar-Tc1	172715	174019	2161	-	.	ID="rnd-5_family-3206";TEgroup="ctg_58%7Crnd-5_family-3206%7C1";Tend="2458";Tstart="1110";shortTE="F";uid="f892f747-0a3c-4381-9afd-22f5abf96237"
CAJEWF010000058.1	RepeatMasker	DNA/Sola-2	498109	499089	6789	-	.	ID="RND-1_FAMILY-828";Tend="1104";Tstart="119";shortTE="F";uid="2beae5f0-e230-4024-bbc0-4fbd44faafc7"
CAJEWF010000058.1	RepeatMasker	SINE/5S	1803779	1805191	12913	-	.	ID="RND-1_FAMILY-719";Tend="1991";Tstart="584";shortTE="F";uid="a1019c67-8510-4f9e-827f-d5cebc48a505"
CAJEWF010000058.1	RepeatMasker	Unknown	2139265	2139505	1283	-	.	ID="RND-1_FAMILY-328";Tend="1171";Tstart="932";shortTE="F";uid="89b32110-e0df-4904-a959-15bec76f5886"
CAJEWF010000058.1	RepeatMasker	DNA/TcMar-Mariner	1165484	1165902	768	-	.	ID="MARINER-4_RPR";Tend="1250";Tstart="832";shortTE="F";uid="f7cddfc7-9b5f-4bac-afc4-fb5ebb9e6f8e"
CAJEWF010000058.1	RepeatMasker	DNA/TcMar-Tigger	327849	328540	4553	-	.	ID="RND-6_FAMILY-5513";Tend="1646";Tstart="959";shortTE="F";uid="d837e583-d0e3-460e-99c0-6d45fa4f47ba"
CAJEWF010000058.1	RepeatMasker	LTR/Gypsy	1443687	1444091	569	-	.	ID="RND-6_FAMILY-403";Tend="1835";Tstart="1400";shortTE="F";uid="69b7a22b-0efe-43d5-b8ea-9b0e3d34c22d"
CAJEWF010000058.1	RepeatMasker	Unknown	348355	348756	2540	-	.	ID="RND-4_FAMILY-21";Tend="1404";Tstart="975";shortTE="F";uid="6c63b8a5-6e58-4c40-a561-85ec579a50c1"
CAJEWF010000058.1	RepeatMasker	RC/Helitron	143630	145117	2581	-	.	ID="RND-1_FAMILY-801";TEgroup="ctg_58%7CRND-1_FAMILY-801%7C1";Tend="1838";Tstart="663";shortTE="F";uid="4933e8b6-d3e6-43ac-aee5-5a351197b057"
CAJEWF010000058.1	RepeatMasker	DNA/PIF-Spy	788079	789203	6607	-	.	ID="ISL2EU-6N1_BTA";Tend="1135";Tstart="5";shortTE="F";uid="904f17e9-7ee1-411f-9541-15916478cc06"
CAJEWF010000058.1	RepeatMasker	Unknown	268478	268713	2160	-	.	ID="RND-4_FAMILY-59";Tend="1121";Tstart="886";shortTE="F";uid="02cb0ab2-3ed8-4f3b-98d4-528b072924c6"
CAJEWF010000058.1	RepeatMasker	DNA/Kolobok	2462096	2462280	1106	-	.	ID="RND-6_FAMILY-4419";Tend="1718";Tstart="1508";shortTE="F";uid="b9e64d44-932a-4f2a-8233-94a03ba05af6"
CAJEWF010000058.1	RepeatMasker	Unknown	90387	93043	23100	-	.	ID="RND-1_FAMILY-835";Tend="3415";Tstart="789";shortTE="F";uid="83b4d7ee-ce69-4fe7-afb3-bb148e8bfd43"
CAJEWF010000058.1	RepeatMasker	DNA/TcMar-Tc1	2366842	2367581	2044	-	.	ID="rnd-5_family-3206";Tend="2447";Tstart="1721";shortTE="F";uid="0bb3ca7c-53f7-41af-ae4b-862071d13ac4"
CAJEWF010000058.1	RepeatMasker	DNA/CMC-EnSpm	2197943	2199805	17152	-	.	ID="RND-1_FAMILY-115";Tend="2642";Tstart="781";shortTE="F";uid="91e87129-faa9-4039-87fe-a700819303a9"
CAJEWF010000058.1	RepeatMasker	LTR/Copia	1236336	1236576	979	-	.	ID="RND-4_FAMILY-537";Tend="1168";Tstart="927";shortTE="F";uid="6687eb3e-2c6f-4be6-b238-96f63c060d7b"
CAJEWF010000058.1	RepeatMasker	DNA/hAT?	1479782	1480194	3242	-	.	ID="RND-6_FAMILY-1317";Tend="1371";Tstart="948";shortTE="F";uid="6e3e4a74-05e0-4062-bf4c-e26add2a6fea"
CAJEWF010000058.1	RepeatMasker	LTR/Gypsy	965841	966837	5787	-	.	ID="RND-1_FAMILY-808";Tend="1817";Tstart="819";shortTE="F";uid="53dcb955-62f1-4c0f-b9f2-3270205b7d4f"
CAJEWF010000058.1	RepeatMasker	DNA/TcMar-Tc1	193938	194152	1895	-	.	ID="RND-1_FAMILY-170";Tend="1358";Tstart="1144";shortTE="F";uid="3712a4c4-9323-4492-a733-9cf1881fb967"
CAJEWF010000058.1	RepeatMasker	DNA/PIF-Spy	1658106	1658218	683	-	.	ID="RND-6_FAMILY-1755";Tend="885";Tstart="773";shortTE="F";uid="cfb88935-e37f-4b8b-87c1-dcb9dc48d863"
CAJEWF010000058.1	RepeatMasker	DNA/Academ-1	795227	795917	5131	-	.	ID="RND-1_FAMILY-406";Tend="1679";Tstart="966";shortTE="F";uid="54fb7d77-71a9-430f-8398-fd7b9b0c7c5f"
CAJEWF010000058.1	RepeatMasker	LINE/CR1-Zenon	1034776	1035189	2322	-	.	ID="RND-6_FAMILY-1306";Tend="1398";Tstart="969";shortTE="F";uid="a161e396-8da4-4a8f-984c-e007129ea9bd"
CAJEWF010000058.1	RepeatMasker	Unknown	1644755	1644959	767	-	.	ID="RND-6_FAMILY-2007";Tend="783";Tstart="579";shortTE="F";uid="dcf22796-608e-43c2-94ed-42daef2b49ae"
CAJEWF010000058.1	RepeatMasker	DNA	201913	202052	451	-	.	ID="RND-1_FAMILY-700";Tend="5905";Tstart="5762";shortTE="F";uid="3f11c46c-6d01-4781-8a50-65a26c864018"
CAJEWF010000058.1	RepeatMasker	Unknown	2308698	2309300	4226	-	.	ID="RND-1_FAMILY-843";Tend="1380";Tstart="768";shortTE="F";uid="6805fedf-361f-416a-9299-ebf742b99372"
CAJEWF010000058.1	RepeatMasker	DNA/Maverick	1572769	1573095	2189	-	.	ID="RND-2_FAMILY-28";Tend="1065";Tstart="739";shortTE="F";uid="c1237cb9-8915-4ef6-a49e-11763403d8ca"
CAJEWF010000058.1	RepeatMasker	DNA/CMC-Transib	2328492	2328923	1116	-	.	ID="RND-5_FAMILY-2303";TEgroup="ctg_58%7CRND-5_FAMILY-2303%7C1";Tend="936";Tstart="766";shortTE="F";uid="9887bd79-aa1d-4d66-a79c-491c2957c378"
CAJEWF010000058.1	RepeatMasker	DNA/TcMar-Mariner	2010557	2011541	5523	-	.	ID="RND-5_FAMILY-2739";Tend="1908";Tstart="945";shortTE="F";uid="77dce5ef-5958-4a0d-a93a-91c393d8f098"
CAJEWF010000058.1	RepeatMasker	DNA/PIF-Spy	874831	875954	6250	-	.	ID="ISL2EU-6N1_BTA";Tend="1135";Tstart="5";shortTE="F";uid="0d5cfa3d-20d2-4e02-9d7d-f6b2043b8547"
CAJEWF010000058.1	RepeatMasker	Unknown	2030786	2031213	3744	-	.	ID="RND-5_FAMILY-3018";Tend="1399";Tstart="972";shortTE="F";uid="62c22c1c-9bc0-42cd-b8b1-7c58f0965fb9"
CAJEWF010000058.1	RepeatMasker	DNA/hAT?	1586253	1586457	1503	-	.	ID="RND-1_FAMILY-784";Tend="779";Tstart="576";shortTE="F";uid="49ef6d48-d973-4ef5-a34c-ddc763987556"
CAJEWF010000058.1	RepeatMasker	DNA	1786853	1787603	5310	-	.	ID="RND-1_FAMILY-626";Tend="1844";Tstart="1101";shortTE="F";uid="837aeba0-f650-4b00-bcb1-9e8b7090ab3e"
CAJEWF010000058.1	RepeatMasker	Unknown	920548	920688	1101	-	.	ID="RND-5_FAMILY-914";Tend="1083";Tstart="941";shortTE="F";uid="f0ea361a-2cf8-46ed-a4b7-46cd53f30cc3"
CAJEWF010000058.1	RepeatMasker	DNA	1942809	1943033	1014	-	.	ID="RND-6_FAMILY-5735";Tend="1037";Tstart="811";shortTE="F";uid="bc4cea81-db3b-43c9-b4bc-f267fe8979a4"
CAJEWF010000058.1	RepeatMasker	RC/Helitron	383622	383842	924	-	.	ID="RND-4_FAMILY-971";Tend="1223";Tstart="1008";shortTE="F";uid="498694d9-0c2d-4a3d-9e70-af1e0473fe14"
CAJEWF010000058.1	RepeatMasker	DNA/PIF-Spy	594843	596266	11367	-	.	ID="RND-1_FAMILY-203";Tend="2245";Tstart="821";shortTE="F";uid="a0a0c6b7-6ff6-4518-989d-9650e20b1056"
CAJEWF010000058.1	RepeatMasker	DNA/Kolobok-T2	1462432	1463242	2723	-	.	ID="rnd-1_family-395";Tend="1977";Tstart="976";shortTE="F";uid="61218323-b5a0-4f2f-ad48-8e0c46f42741"
CAJEWF010000058.1	RepeatMasker	Unknown	490985	491363	1887	-	.	ID="RND-6_FAMILY-607";Tend="1235";Tstart="859";shortTE="F";uid="2c6d8b88-1af0-41c5-9416-6f4bc2f8cefa"
CAJEWF010000058.1	RepeatMasker	DNA	1958919	1959177	918	-	.	ID="RND-5_FAMILY-971";Tend="1199";Tstart="934";shortTE="F";uid="5f4d7e40-08a5-4856-a824-52a6c1004f45"
CAJEWF010000058.1	RepeatMasker	Unknown	110512	110795	2203	-	.	ID="RND-6_FAMILY-595";Tend="1131";Tstart="847";shortTE="F";uid="5042f968-3d66-40a5-a45f-7b6955f2baf6"
CAJEWF010000058.1	RepeatMasker	Unknown	2478107	2478680	4945	-	.	ID="RND-1_FAMILY-454";Tend="1523";Tstart="950";shortTE="F";uid="a00e4e6f-e7b2-43f5-942f-330c94ff5c51"
CAJEWF010000058.1	RepeatMasker	Unknown	1463253	1463384	891	-	.	ID="RND-6_FAMILY-1750";Tend="974";Tstart="847";shortTE="F";uid="be82ef6a-0062-457e-a0ce-cd84e25cc5df"
CAJEWF010000058.1	RepeatMasker	DNA/Kolobok	107378	107669	1398	-	.	ID="RND-1_FAMILY-746";Tend="1980";Tstart="1725";shortTE="F";uid="35c21559-efc7-43c2-b192-52b1ae860187"
CAJEWF010000058.1	RepeatMasker	RC/Helitron	1816464	1816984	3861	-	.	ID="RND-5_FAMILY-481";Tend="1487";Tstart="953";shortTE="F";uid="e34ec70b-c676-43a7-ac02-7ec1803eea3b"
CAJEWF010000058.1	RepeatMasker	LINE/L2	1875692	1875873	625	-	.	ID="RND-6_FAMILY-5559";Tend="1516";Tstart="1336";shortTE="F";uid="911917aa-6dba-4cd5-b274-4381dcd3370f"
CAJEWF010000058.1	RepeatMasker	Unknown	2465815	2466437	4648	-	.	ID="RND-1_FAMILY-843";Tend="1374";Tstart="755";shortTE="F";uid="630a54ad-72d7-4871-9355-d243f8beb62a"
CAJEWF010000058.1	RepeatMasker	Unknown	2088327	2088825	3979	-	.	ID="RND-1_FAMILY-906";Tend="1377";Tstart="873";shortTE="F";uid="c3771fcb-a756-4570-8e21-7036a17af75d"
CAJEWF010000058.1	RepeatMasker	DNA/Kolobok	2464570	2464848	2231	-	.	ID="RND-4_FAMILY-1697";Tend="1333";Tstart="1053";shortTE="F";uid="dbbc59bc-aca6-48e8-9e49-922c83603a58"
CAJEWF010000058.1	RepeatMasker	DNA/PIF-Spy	548020	548372	1036	-	.	ID="ISL2EU-N2_BTA";TEgroup="ctg_58%7CISL2EU-N2_BTA%7C1";Tend="928";Tstart="1";shortTE="F";uid="72340a4d-7b91-42da-845d-287a5d281095"
CAJEWF010000058.1	RepeatMasker	DNA/Crypton-V	1351706	1352932	3935	-	.	ID="cryptonv-n2_bta";Tend="1358";Tstart="3";shortTE="F";uid="49bcc478-9802-4ffe-ab4a-3c2669cf1247"
CAJEWF010000058.1	RepeatMasker	DNA/TcMar-Tc1	1050176	1050333	538	-	.	ID="MARINER-N1_BTA";Tend="229";Tstart="49";shortTE="F";uid="838603c0-eb77-4cd1-a112-5d330ff1aff3"
CAJEWF010000058.1	RepeatMasker	DNA	140986	142802	8524	-	.	ID="DNA-3_BTA";TEgroup="ctg_58%7CDNA-3_BTA%7C1";Tend="1977";Tstart="3";shortTE="F";uid="9225bad4-6744-4577-a1ef-94256cdac292"
CAJEWF010000058.1	RepeatMasker	Unknown	908073	908675	4432	-	.	ID="RND-1_FAMILY-454";Tend="1524";Tstart="924";shortTE="F";uid="92f1f25a-5c35-4590-a3fc-73cebb4a26ef"
CAJEWF010000058.1	RepeatMasker	Unknown	2462515	2462947	3142	-	.	ID="RND-5_FAMILY-914";Tend="1326";Tstart="897";shortTE="F";uid="72c12e2d-0132-4da1-9ffc-602b838718d9"
CAJEWF010000058.1	RepeatMasker	Unknown	1718302	1718526	556	-	.	ID="RND-1_FAMILY-217";Tend="1161";Tstart="936";shortTE="F";uid="21675391-4041-480a-933c-78b0598733a7"
CAJEWF010000058.1	RepeatMasker	LINE/Penelope	1506005	1506106	461	-	.	ID="RND-1_FAMILY-414";Tend="1728";Tstart="1616";shortTE="F";uid="ca91b2a5-10c7-4260-b8c2-02a1c3acad6b"
CAJEWF010000058.1	RepeatMasker	DNA	1417239	1417710	1782	-	.	ID="DNA-1_BTA";Tend="479";Tstart="18";shortTE="F";uid="21ec9c41-9714-4424-9b81-a7b09ab58d50"
CAJEWF010000058.1	RepeatMasker	Unknown	1019499	1019655	629	-	.	ID="RND-6_FAMILY-8761";Tend="2168";Tstart="2029";shortTE="F";uid="b08fc325-1eb4-4870-aa2e-865f66f0cd16"
CAJEWF010000058.1	RepeatMasker	DNA	1926995	1927151	563	-	.	ID="RND-5_FAMILY-3187";Tend="1298";Tstart="1150";shortTE="F";uid="afa10eed-2c67-4667-8c2c-381b16ce5f55"
CAJEWF010000058.1	RepeatMasker	LINE/L2	1558564	1559767	1402	-	.	ID="DAPHNE-3_BTA";Tend="4630";Tstart="3426";shortTE="F";uid="7b4d540f-ab6c-4500-b9e2-68dab8aa2780"
CAJEWF010000058.1	RepeatMasker	Unknown	1616800	1617085	1765	-	.	ID="RND-4_FAMILY-226";Tend="1225";Tstart="920";shortTE="F";uid="6d68ebf2-13b1-4dcb-ad42-6f98dfff18f6"
CAJEWF010000058.1	RepeatMasker	Unknown	1010742	1010923	444	-	.	ID="RND-1_FAMILY-826";Tend="331";Tstart="175";shortTE="F";uid="3bee1793-8d6f-4cf3-98ee-928f72db2626"
CAJEWF010000058.1	RepeatMasker	DNA/Maverick	1748768	1750155	9784	-	.	ID="RND-5_FAMILY-3109";Tend="6254";Tstart="4865";shortTE="F";uid="999c56b9-5038-4c98-8649-796f8aba1114"
CAJEWF010000058.1	RepeatMasker	DNA/TcMar-Tc1	1133499	1134129	5195	-	.	ID="RND-1_FAMILY-54";Tend="1610";Tstart="979";shortTE="F";uid="b4a29b93-69f3-4194-b371-5cb21b33d410"
CAJEWF010000058.1	RepeatMasker	DNA/TcMar-Tc1	994373	994672	613	-	.	ID="rnd-5_family-879";Tend="2001";Tstart="1717";shortTE="F";uid="37679c25-f150-47c8-b334-2a966293112f"
CAJEWF010000058.1	RepeatMasker	DNA/PIF-Spy	2285003	2285541	3431	-	.	ID="ISL2EU-N2_BTA";Tend="1162";Tstart="624";shortTE="F";uid="b1f3c442-477a-45bd-b2ef-d9523d24492b"
CAJEWF010000058.1	RepeatMasker	RC/Helitron	1960188	1960539	1232	-	.	ID="HELITRON-1N1B_BTA";Tend="343";Tstart="55";shortTE="F";uid="13e31ee9-623a-40c6-b756-037d01841a31"
CAJEWF010000058.1	RepeatMasker	DNA/CMC-Transib	1233918	1234307	858	-	.	ID="RND-6_FAMILY-1967";TEgroup="ctg_58%7CRND-6_FAMILY-1967%7C1";Tend="1197";Tstart="651";shortTE="F";uid="b35fdd25-c9b3-4df5-bc49-d6ebdea569d2"
CAJEWF010000058.1	RepeatMasker	Unknown	1637283	1637516	688	-	.	ID="RND-4_FAMILY-29";Tend="1214";Tstart="967";shortTE="F";uid="06301a10-e62b-4435-b455-25b731905bd6"
CAJEWF010000058.1	RepeatMasker	RC/Helitron	1230099	1230274	1156	-	.	ID="RND-1_FAMILY-758";Tend="1242";Tstart="1067";shortTE="F";uid="50428fc5-b1cd-4e0c-a0db-d2cba59ac2e4"
CAJEWF010000058.1	RepeatMasker	DNA/Kolobok	1000258	1000668	3289	-	.	ID="RND-4_FAMILY-1697";Tend="1373";Tstart="962";shortTE="F";uid="d5261b4d-5cdd-4039-b878-4a1316b14a2d"
CAJEWF010000058.1	RepeatMasker	LTR/Gypsy	2025505	2025794	1803	-	.	ID="RND-6_FAMILY-4605";Tend="901";Tstart="608";shortTE="F";uid="936a84c1-a319-4971-99ec-b2e4c97fbeea"
CAJEWF010000058.1	RepeatMasker	DNA/Academ-1	1091298	1092127	1735	-	.	ID="RND-6_FAMILY-793";TEgroup="ctg_58%7CRND-6_FAMILY-793%7C2";Tend="2991";Tstart="737";shortTE="F";uid="09038bda-f347-40ec-99ac-536898fbd6b1"
CAJEWF010000058.1	RepeatMasker	DNA/hAT-hATm	1440764	1441073	2468	-	.	ID="RND-6_FAMILY-2185";Tend="1229";Tstart="920";shortTE="F";uid="74e73058-7e85-4d78-a1b1-7edc52fa2a89"
CAJEWF010000058.1	RepeatMasker	Unknown	1761566	1761690	588	-	.	ID="RND-1_FAMILY-171";TEgroup="ctg_58%7CRND-1_FAMILY-171%7C1";Tend="1160";Tstart="1048";shortTE="F";uid="7fdd032f-8605-4f2c-9015-7e0cb2212472"
CAJEWF010000058.1	RepeatMasker	DNA/TcMar-Tc1	2404131	2404403	944	-	.	ID="mariner-n2_bta";Tend="302";Tstart="1";shortTE="F";uid="e9b0fb2f-5d3a-4c67-a22c-fa347ad16520"
CAJEWF010000058.1	RepeatMasker	LINE/L2	832976	833221	1407	-	.	ID="RND-4_FAMILY-328";Tend="1158";Tstart="899";shortTE="F";uid="0c038992-3ead-4479-b399-882318e3fd5b"
CAJEWF010000058.1	RepeatMasker	DNA/Sola-2	463504	463651	817	-	.	ID="RND-6_FAMILY-5446";Tend="1611";Tstart="1463";shortTE="F";uid="4f12a000-97fb-4171-a270-f6963327789e"
CAJEWF010000058.1	RepeatMasker	DNA/Sola-2	1707489	1708615	9350	-	.	ID="RND-1_FAMILY-349";Tend="2471";Tstart="1326";shortTE="F";uid="07d4c834-e4c2-44f3-a71a-5ac300071e09"
CAJEWF010000058.1	RepeatMasker	Unknown	1938026	1938275	1170	-	.	ID="RND-1_FAMILY-36";Tend="1210";Tstart="947";shortTE="F";uid="6ab152a8-da6c-4124-9a2f-e7fb4b669e4b"
CAJEWF010000058.1	RepeatMasker	DNA/Kolobok-Hydra	568023	568227	989	-	.	ID="RND-1_FAMILY-473";Tend="1715";Tstart="1510";shortTE="F";uid="85b7a1f5-d504-4cb7-b1b8-c804fc8234a8"
CAJEWF010000058.1	RepeatMasker	DNA/Maverick	1642949	1644751	13248	-	.	ID="RND-5_FAMILY-3112";Tend="5228";Tstart="3403";shortTE="F";uid="20af3567-fbbc-41f1-b68f-df1c4952aa09"
CAJEWF010000058.1	RepeatMasker	DNA/PIF-Spy	403369	403479	757	-	.	ID="RND-6_FAMILY-1161";Tend="7252";Tstart="7141";shortTE="F";uid="66acc3ca-0c4f-45e8-8489-4d523307d24e"
CAJEWF010000058.1	RepeatMasker	LTR/Pao	1069019	1069735	3390	-	.	ID="RND-6_FAMILY-4724";Tend="1498";Tstart="797";shortTE="F";uid="fe462515-87da-4a48-b235-ec2216c6fe5a"
CAJEWF010000058.1	RepeatMasker	Unknown	162730	162908	615	-	.	ID="RND-6_FAMILY-2007";Tend="825";Tstart="667";shortTE="F";uid="af29e882-4de2-4dc0-8910-2bdcf9a6c901"
CAJEWF010000058.1	RepeatMasker	LINE/RTE-BovB	2108714	2109053	2200	-	.	ID="RND-6_FAMILY-5298";Tend="4014";Tstart="3676";shortTE="F";uid="829ab68f-dd0f-4aec-ad7f-c0d38ceb7681"
CAJEWF010000058.1	RepeatMasker	Unknown	2162906	2164224	9351	-	.	ID="RND-6_FAMILY-2007";Tend="1985";Tstart="660";shortTE="F";uid="f2094fbe-07b0-4d8c-8cc1-1be6e0aac840"
CAJEWF010000058.1	RepeatMasker	LINE/L2	2101769	2102215	3128	-	.	ID="RND-5_FAMILY-3457";Tend="1338";Tstart="891";shortTE="F";uid="06699d06-acd2-45db-890b-e15bb91ee6b5"
CAJEWF010000058.1	RepeatMasker	DNA/TcMar-Mariner	1155826	1156813	8438	-	.	ID="RND-1_FAMILY-547";Tend="1919";Tstart="932";shortTE="F";uid="dd1a92bd-6bca-428e-b80c-4eb538b42c96"
CAJEWF010000058.1	RepeatMasker	DNA/CMC-Chapaev-3	981286	981574	1681	-	.	ID="RND-6_FAMILY-649";Tend="4620";Tstart="4334";shortTE="F";uid="a9272772-3c7c-4cc2-9495-ceb3c8ee895f"
CAJEWF010000058.1	RepeatMasker	DNA/Sola-2	385977	386130	1222	-	.	ID="RND-1_FAMILY-975";Tend="5452";Tstart="5299";shortTE="F";uid="fd5e4f6d-167e-469b-b05b-4adb52ec157e"
CAJEWF010000058.1	RepeatMasker	DNA/TcMar-Tc1	2082102	2082392	1670	-	.	ID="rnd-6_family-2107";Tend="699";Tstart="352";shortTE="F";uid="eaa6d83b-230f-4333-914e-94bd9ce531c6"
CAJEWF010000058.1	RepeatMasker	DNA	1590809	1591743	7507	-	.	ID="RND-1_FAMILY-626";Tend="1853";Tstart="923";shortTE="F";uid="24045de3-3368-4a37-8209-68f5592a6ca2"
CAJEWF010000058.1	RepeatMasker	DNA	1440030	1440755	2577	-	.	ID="RND-1_FAMILY-173";Tend="6354";Tstart="5666";shortTE="F";uid="a02b8e8e-ea61-4df6-b6df-4073c2a07655"
CAJEWF010000058.1	RepeatMasker	DNA/hAT-Ac	1187783	1188130	2805	-	.	ID="RND-6_FAMILY-4284";Tend="1669";Tstart="1322";shortTE="F";uid="209c54cf-81d5-45dc-82ba-c23f89f02257"
CAJEWF010000058.1	RepeatMasker	DNA/Sola-2	1324785	1325219	1430	-	.	ID="RND-1_FAMILY-272";Tend="3966";Tstart="3488";shortTE="F";uid="51061eb5-1527-4ff8-8aeb-e8ae38d7fef5"
CAJEWF010000058.1	RepeatMasker	Unknown	2117182	2117312	532	-	.	ID="RND-1_FAMILY-202";Tend="1211";Tstart="1081";shortTE="F";uid="c51e04fa-17d2-40c0-aa2b-56ce645b45ee"
CAJEWF010000058.1	RepeatMasker	DNA/CMC	1698005	1701518	25322	-	.	ID="rnd-1_family-120";Tend="4139";Tstart="780";shortTE="F";uid="e62fdbc0-8ea9-4d87-b14a-bc6a3631148a"
CAJEWF010000058.1	RepeatMasker	DNA/PIF-Spy	1980612	1982051	10437	-	.	ID="RND-1_FAMILY-203";Tend="2248";Tstart="818";shortTE="F";uid="0a0e5e8a-059d-467f-8588-e839ef903b3c"
CAJEWF010000058.1	RepeatMasker	Unknown	1156845	1157103	1110	-	.	ID="RND-5_FAMILY-239";TEgroup="ctg_58%7CRND-5_FAMILY-239%7C1";Tend="1842";Tstart="1697";shortTE="F";uid="6400211c-50e5-435e-895c-8ed6b66321fa"
CAJEWF010000058.1	RepeatMasker	DNA/PIF-Spy	901517	901715	1174	-	.	ID="RND-1_FAMILY-185";Tend="942";Tstart="742";shortTE="F";uid="d75b20fd-f5a0-4da6-9d93-4d3418987e5e"
CAJEWF010000058.1	RepeatMasker	DNA/PIF-Spy	1464529	1465370	4075	-	.	ID="RND-5_FAMILY-1562";Tend="1711";Tstart="882";shortTE="F";uid="6991e812-b030-4572-b4c9-b34b094a6e6f"
CAJEWF010000058.1	RepeatMasker	DNA	984025	984187	737	-	.	ID="RND-6_FAMILY-7817";Tend="2072";Tstart="1911";shortTE="F";uid="07034ad1-93d1-48e0-94e1-22214536f435"
CAJEWF010000058.1	RepeatMasker	Unknown	1119431	1119630	1297	-	.	ID="RND-4_FAMILY-21";Tend="1154";Tstart="931";shortTE="F";uid="58ebec04-5670-4657-b218-1e31f12104cd"
CAJEWF010000058.1	RepeatMasker	DNA/TcMar-Tc1	1630252	1630387	1019	-	.	ID="RND-1_FAMILY-553";Tend="2212";Tstart="2079";shortTE="F";uid="e214dcaa-6140-4afe-972d-6ac3c6f05e45"
CAJEWF010000058.1	RepeatMasker	Unknown	297989	298273	2046	-	.	ID="RND-6_FAMILY-694";Tend="1211";Tstart="925";shortTE="F";uid="1d9cee51-c750-4ff2-b766-314d7ba41e06"
CAJEWF010000058.1	RepeatMasker	DNA/TcMar-Tc1	355985	357211	9288	-	.	ID="RND-1_FAMILY-211";Tend="2059";Tstart="830";shortTE="F";uid="e27ea4f1-686d-4366-8765-2efb2234a04c"
CAJEWF010000058.1	RepeatMasker	DNA	1645366	1645624	603	-	.	ID="RND-1_FAMILY-752";Tend="1087";Tstart="835";shortTE="F";uid="c842d291-200d-47d1-aa11-22e5dfa895c2"
CAJEWF010000058.1	RepeatMasker	DNA	98990	102151	26563	-	.	ID="RND-6_FAMILY-1434";Tend="4039";Tstart="979";shortTE="F";uid="99a81d6f-3c1b-4312-9b93-6cc70f82c794"
CAJEWF010000058.1	RepeatMasker	DNA/Academ-1	2437113	2440224	20909	-	.	ID="RND-6_FAMILY-571";Tend="4022";Tstart="590";shortTE="F";uid="1d89db02-3726-4952-8388-d65d3dd337d7"
CAJEWF010000058.1	RepeatMasker	RC/Helitron	1719862	1720050	1136	-	.	ID="RND-1_FAMILY-176";Tend="647";Tstart="467";shortTE="F";uid="ce682e0d-2976-4ca3-84db-02aa9ed34f68"
CAJEWF010000058.1	RepeatMasker	Unknown	1111095	1111778	5791	-	.	ID="RND-6_FAMILY-4417";Tend="1610";Tstart="929";shortTE="F";uid="ff64a941-34d8-4831-a6af-90a3d42d5ad6"
CAJEWF010000058.1	RepeatMasker	DNA/Kolobok	297485	297613	994	-	.	ID="RND-6_FAMILY-2985";Tend="2122";Tstart="1989";shortTE="F";uid="df1258c4-99fe-48e2-8791-9e3731441899"
CAJEWF010000058.1	RepeatMasker	Unknown	2481761	2482155	3067	-	.	ID="RND-3_FAMILY-190";Tend="1291";Tstart="910";shortTE="F";uid="a7a094cc-d7fb-4146-8540-f5df7cbddcf3"
CAJEWF010000058.1	RepeatMasker	DNA/Kolobok	2460297	2460705	3515	-	.	ID="RND-4_FAMILY-1697";Tend="1365";Tstart="957";shortTE="F";uid="f5a7b0da-1cbb-4cba-94ce-e00a817e0545"
CAJEWF010000058.1	RepeatMasker	LINE/I-Jockey	2166589	2166802	630	-	.	ID="JOCKEY-4_BTA";Tend="219";Tstart="4";shortTE="F";uid="8e15216c-6c87-4712-a1de-259c0a61ad2c"
CAJEWF010000058.1	RepeatMasker	DNA/TcMar-Tc1	262557	263386	1622	-	.	ID="rnd-5_family-3206";Tend="2447";Tstart="1859";shortTE="F";uid="3efca958-8930-455f-9451-50bd78a070d3"
CAJEWF010000058.1	RepeatMasker	DNA/Maverick	2221245	2221693	8748	-	.	ID="rnd-1_family-793";Tend="2140";Tstart="428";shortTE="F";uid="3d55b6f2-69da-4132-b85e-0fb7454ebd79"
CAJEWF010000058.1	RepeatMasker	Unknown	1631199	1631841	1898	-	.	ID="RND-6_FAMILY-402";Tend="754";Tstart="115";shortTE="F";uid="f468aa1d-1092-448b-8389-136b30b069b4"
CAJEWF010000058.1	RepeatMasker	DNA/PIF-Spy	676233	677841	6932	-	.	ID="RND-5_FAMILY-1562";Tend="1714";Tstart="135";shortTE="F";uid="0ff6d636-aecf-42a4-b9d9-9dccbaab9a14"
CAJEWF010000058.1	RepeatMasker	Unknown	2055286	2055922	4535	-	.	ID="RND-5_FAMILY-2313";Tend="1611";Tstart="960";shortTE="F";uid="904d1813-257f-4b0a-b854-aa027fe9e151"
CAJEWF010000058.1	RepeatMasker	DNA/PIF-Spy	839440	839790	1741	-	.	ID="RND-1_FAMILY-203";Tend="1159";Tstart="819";shortTE="F";uid="7597a28d-c56f-4d94-925e-26214de59996"
CAJEWF010000058.1	RepeatMasker	Unknown	580738	580900	1283	-	.	ID="RND-5_FAMILY-4195";Tend="1105";Tstart="953";shortTE="F";uid="bb692dc8-9ec8-4539-a3f8-42a1501c78f1"
CAJEWF010000058.1	RepeatMasker	Unknown	1489942	1490047	697	-	.	ID="RND-5_FAMILY-3018";Tend="1412";Tstart="1307";shortTE="F";uid="bc6bdfe4-fe48-43c0-8742-5978e7394b29"
CAJEWF010000058.1	RepeatMasker	Unknown	1122653	1123135	4051	-	.	ID="RND-6_FAMILY-6586";Tend="1457";Tstart="975";shortTE="F";uid="951693e1-a142-484b-b3ef-8367bcc60a91"
CAJEWF010000058.1	RepeatMasker	Unknown	1589078	1589398	1051	-	.	ID="RND-1_FAMILY-851";TEgroup="ctg_58%7CRND-1_FAMILY-851%7C1";Tend="1459";Tstart="980";shortTE="F";uid="c50cc18b-f7ff-45de-8ccd-7e66203b2d6b"
CAJEWF010000058.1	RepeatMasker	LTR/Gypsy	2038173	2038289	702	-	.	ID="RND-6_FAMILY-9105";Tend="1359";Tstart="1240";shortTE="F";uid="f22e3bbf-fb3d-40a4-ad6b-f668f9703433"
CAJEWF010000058.1	RepeatMasker	DNA	500741	501317	2194	-	.	ID="DNA-3_BTA";Tend="577";Tstart="4";shortTE="F";uid="905faaa1-e7ae-453c-9904-4bc1e009e75e"
CAJEWF010000058.1	RepeatMasker	DNA/CMC	1686026	1689263	27985	-	.	ID="RND-1_FAMILY-511";Tend="4078";Tstart="853";shortTE="F";uid="078a3722-4322-4229-9529-d57850fde49a"
CAJEWF010000058.1	RepeatMasker	RC/Helitron	1636662	1637092	2802	-	.	ID="HELITRON-N2_BTA";Tend="403";Tstart="1";shortTE="F";uid="88560e4b-c892-4d90-bdec-be347228bb2a"
CAJEWF010000058.1	RepeatMasker	Unknown	83651	84363	3411	-	.	ID="RND-5_FAMILY-2548";Tend="1930";Tstart="1240";shortTE="F";uid="fdca117a-3919-4c0e-95e5-f12d715c8d09"
CAJEWF010000058.1	RepeatMasker	DNA/Academ-1	2263557	2264111	1045	-	.	ID="RND-1_FAMILY-406";Tend="1456";Tstart="966";shortTE="F";uid="ba1c1d9d-58c2-4059-ab8f-4877ea699841"
CAJEWF010000058.1	RepeatMasker	Unknown	1362966	1363294	2264	-	.	ID="RND-5_FAMILY-159";Tend="1836";Tstart="1507";shortTE="F";uid="7ad3b8ad-9461-40e7-a9e0-5c1f96c88955"
CAJEWF010000058.1	RepeatMasker	Unknown	1997176	1997528	1338	-	.	ID="RND-1_FAMILY-286";Tend="1312";Tstart="920";shortTE="F";uid="186609d1-c7fd-400f-a17d-2fd2b04ea657"
CAJEWF010000058.1	RepeatMasker	DNA/Sola-2	459790	459977	1534	-	.	ID="RND-6_FAMILY-2214";Tend="4515";Tstart="4328";shortTE="F";uid="8ae42f81-f1c5-4b53-9c59-c6761125d519"
CAJEWF010000058.1	RepeatMasker	DNA/Academ-1	658927	659599	2460	-	.	ID="RND-5_FAMILY-307";Tend="2882";Tstart="2196";shortTE="F";uid="153b0289-3ef2-4e59-840b-4fe07b0b2df1"
CAJEWF010000058.1	RepeatMasker	DNA/TcMar-Tc1	473385	474605	10334	-	.	ID="RND-1_FAMILY-211";Tend="2051";Tstart="830";shortTE="F";uid="63215cd6-a159-471d-b6b4-9fe677964d3c"
CAJEWF010000058.1	RepeatMasker	DNA/TcMar-Tc1	2401625	2402617	6846	-	.	ID="MARINER-N1_BTA";Tend="998";Tstart="1";shortTE="F";uid="8cff5111-cd75-479f-8490-2f9645c8faf2"
CAJEWF010000058.1	RepeatMasker	DNA/Kolobok	469995	470403	1180	-	.	ID="KOLOBOK-N2_BTA";Tend="401";Tstart="2";shortTE="F";uid="c0fc4920-df4c-49ff-a7a9-021fd98fe6a8"
CAJEWF010000058.1	RepeatMasker	DNA/hAT-Ac	1186468	1187315	6070	-	.	ID="RND-5_FAMILY-2013";Tend="1775";Tstart="924";shortTE="F";uid="cdfea8d3-028a-4f7b-ac34-ae632a75f5fa"
CAJEWF010000058.1	RepeatMasker	DNA	1626228	1626429	412	-	.	ID="RND-6_FAMILY-7817";Tend="4952";Tstart="4759";shortTE="F";uid="fa0ae805-8ecd-478a-9e9c-c27c3aa8735e"
CAJEWF010000058.1	RepeatMasker	DNA/hAT?	2184614	2185069	3303	-	.	ID="RND-6_FAMILY-1317";Tend="1371";Tstart="926";shortTE="F";uid="1ee0c74e-13a7-438a-bd33-c96e98d4e627"
CAJEWF010000058.1	RepeatMasker	DNA/TcMar-Tc1	1778646	1779298	2473	-	.	ID="MARINER-N1_BTA";Tend="906";Tstart="261";shortTE="F";uid="612ffe3b-cbdf-41e7-bb3c-3751d02e27c9"
CAJEWF010000058.1	RepeatMasker	Unknown	1919421	1921100	9599	-	.	ID="RND-1_FAMILY-469";Tend="3096";Tstart="1404";shortTE="F";uid="cf474476-18f9-4cc2-b80a-ca5798534eb1"
CAJEWF010000058.1	RepeatMasker	DNA/Academ-1	2311266	2311543	472	-	.	ID="RND-6_FAMILY-500";Tend="3216";Tstart="2938";shortTE="F";uid="899608b1-6324-4572-92d0-2a21687aa9ef"
CAJEWF010000058.1	RepeatMasker	RC/Helitron	2386894	2388088	8686	-	.	ID="RND-1_FAMILY-679";Tend="1951";Tstart="766";shortTE="F";uid="6fe577e1-53c2-4781-b4ed-c5c4e44a9977"
CAJEWF010000058.1	RepeatMasker	Unknown	2194193	2194512	1226	-	.	ID="RND-1_FAMILY-729";Tend="1103";Tstart="798";shortTE="F";uid="8081d854-6ec0-45ac-8225-c56a9edef5d1"
CAJEWF010000058.1	RepeatMasker	RC/Helitron	1955361	1956401	5218	-	.	ID="RND-6_FAMILY-3671";Tend="2621";Tstart="889";shortTE="F";uid="a85247da-105a-46e5-9813-585c1c95bca3"
CAJEWF010000058.1	RepeatMasker	Unknown	2399701	2400253	2433	-	.	ID="RND-5_FAMILY-1003";Tend="1533";Tstart="1000";shortTE="F";uid="80f04a74-2ad9-4a50-9fd9-57cc6160d30f"
CAJEWF010000058.1	RepeatMasker	DNA/CMC-EnSpm	1388546	1388705	1278	-	.	ID="RND-3_FAMILY-131";Tend="1190";Tstart="1029";shortTE="F";uid="629d43fc-35fa-4f0c-aaf9-a5479ce1d610"
CAJEWF010000058.1	RepeatMasker	DNA/TcMar-Tc1	1876511	1878619	16874	-	.	ID="RND-1_FAMILY-553";Tend="2212";Tstart="132";shortTE="F";uid="9c16eb0f-d440-4dd0-af1d-ff815f2c6a31"
CAJEWF010000058.1	RepeatMasker	RC/Helitron	1280561	1281427	5554	-	.	ID="HELITRON-N1_BTA";Tend="945";Tstart="1";shortTE="F";uid="c59c175b-b5f0-43b1-9ca8-04685a2baaab"
CAJEWF010000058.1	RepeatMasker	DNA/Sola-2	166964	167652	1627	-	.	ID="RND-6_FAMILY-6191";Tend="2656";Tstart="2055";shortTE="F";uid="4daf94a0-cc3a-4a58-b0cf-0cf3cc351bd3"
CAJEWF010000058.1	RepeatMasker	LTR/Gypsy	1392233	1392368	615	-	.	ID="GYPSY-10_BTA-I";Tend="8192";Tstart="8062";shortTE="F";uid="833cbe61-7d35-4c46-b82a-8123c8252835"
CAJEWF010000058.1	RepeatMasker	Unknown	603481	603744	921	-	.	ID="RND-6_FAMILY-4661";Tend="1584";Tstart="1319";shortTE="F";uid="3c389d67-275a-4a96-99d9-0f16513aca02"
CAJEWF010000058.1	RepeatMasker	Unknown	11779	12461	2864	-	.	ID="RND-6_FAMILY-5850";Tend="3760";Tstart="3083";shortTE="F";uid="4da1ef86-791c-4256-a1c3-46a40796e5b2"
CAJEWF010000058.1	RepeatMasker	Unknown	1678592	1678913	2776	-	.	ID="RND-6_FAMILY-5627";Tend="1257";Tstart="929";shortTE="F";uid="0d48817c-17bb-4122-adc3-6d7b2e67b271"
CAJEWF010000058.1	RepeatMasker	DNA/Sola-2	749565	749873	2596	-	.	ID="RND-6_FAMILY-2103";Tend="1216";Tstart="907";shortTE="F";uid="58f66ffb-6a4c-4c58-ba09-a31e46b77419"
CAJEWF010000058.1	RepeatMasker	DNA/Maverick	2342230	2342354	455	-	.	ID="RND-1_FAMILY-619";Tend="934";Tstart="811";shortTE="F";uid="7d8ebe34-a92a-4b7d-a5db-4ac1195bf34f"
CAJEWF010000058.1	RepeatMasker	DNA/TcMar-Tc1	2255509	2256212	1938	-	.	ID="rnd-5_family-3206";Tend="2433";Tstart="1860";shortTE="F";uid="f697d21a-4956-467a-b96f-fb9eca6f67e6"
CAJEWF010000058.1	RepeatMasker	Unknown	2323108	2323275	664	-	.	ID="RND-4_FAMILY-1179";Tend="1120";Tstart="952";shortTE="F";uid="50d0ef18-cf5b-44ca-a739-e81e62892ca1"
CAJEWF010000058.1	RepeatMasker	Unknown	990624	990823	656	-	.	ID="RND-1_FAMILY-266";Tend="1103";Tstart="880";shortTE="F";uid="d57ebe46-1863-446d-a61e-220e95d4f74f"
CAJEWF010000058.1	RepeatMasker	LINE/I-Jockey	521856	522935	4378	-	.	ID="JOCKEY-6_BTA";Tend="5287";Tstart="4155";shortTE="F";uid="d75156df-3dd0-4dee-ad01-e11d6453d294"
CAJEWF010000058.1	RepeatMasker	DNA/PIF-Spy	2159325	2160079	3195	-	.	ID="RND-5_FAMILY-1562";Tend="1711";Tstart="955";shortTE="F";uid="133f7b58-b1da-46f2-91c8-e7ef39e5d7a9"
CAJEWF010000058.1	RepeatMasker	DNA/PIF-Spy	1840737	1841858	9815	-	.	ID="RND-5_FAMILY-1569";Tend="1885";Tstart="771";shortTE="F";uid="8376b87b-cfc2-4c50-a175-6540aa965eac"
CAJEWF010000058.1	RepeatMasker	DNA/Kolobok	305890	306343	3420	-	.	ID="RND-6_FAMILY-6547";Tend="1100";Tstart="655";shortTE="F";uid="f4517554-69d3-4535-9b9d-10be28c5af58"
CAJEWF010000058.1	RepeatMasker	Unknown	1647389	1647640	1269	-	.	ID="RND-4_FAMILY-1879";Tend="1071";Tstart="822";shortTE="F";uid="2522cd60-9201-4ee0-815c-01eca36adb8e"
CAJEWF010000058.1	RepeatMasker	Unknown	1177472	1177738	1815	-	.	ID="RND-4_FAMILY-1179";Tend="1191";Tstart="928";shortTE="F";uid="6a8df850-cf7e-47a1-91bd-7742e41d9200"
CAJEWF010000058.1	RepeatMasker	DNA/hAT-hAT5	767630	768206	3960	-	.	ID="RND-6_FAMILY-700";Tend="1640";Tstart="1008";shortTE="F";uid="70dd6460-9f33-494c-9bd6-32e947157094"
CAJEWF010000058.1	RepeatMasker	DNA/TcMar-Tc1	1103420	1103958	3574	-	.	ID="MARINER-N2_BTA";Tend="625";Tstart="84";shortTE="F";uid="fc78fc79-7193-4a40-ba65-b82b0e333ee4"
CAJEWF010000058.1	RepeatMasker	Unknown	1197847	1197985	1064	-	.	ID="RND-1_FAMILY-27";Tend="1050";Tstart="911";shortTE="F";uid="724ccb97-6088-4c1e-a332-b5d772e9d329"
CAJEWF010000058.1	RepeatMasker	RC/Helitron	345188	345497	1782	-	.	ID="HELITRON-1_BTA";Tend="3587";Tstart="3302";shortTE="F";uid="472abe4c-bc16-4f93-bd51-0ac48a470eb8"
CAJEWF010000058.1	RepeatMasker	Unknown	2165675	2165810	806	-	.	ID="RND-1_FAMILY-880";Tend="811";Tstart="709";shortTE="F";uid="060b7a66-22e9-4362-b561-dc1755ab6e4f"
CAJEWF010000058.1	RepeatMasker	DNA	494051	494316	2161	-	.	ID="RND-5_FAMILY-852";Tend="1396";Tstart="1131";shortTE="F";uid="3f70f584-e00a-4813-a43c-4c6e017adde7"
CAJEWF010000058.1	RepeatMasker	DNA/TcMar-Tc1	2158971	2159236	680	-	.	ID="MARINER-N3_BTA";Tend="265";Tstart="2";shortTE="F";uid="2a49b5db-6beb-4983-8888-f544833bc35e"
CAJEWF010000058.1	RepeatMasker	Unknown	89554	89848	2729	-	.	ID="RND-1_FAMILY-860";Tend="1195";Tstart="901";shortTE="F";uid="49626357-e591-49b5-ae37-36d9bff33c67"
CAJEWF010000058.1	RepeatMasker	DNA/TcMar-Tc1	2319825	2320434	3568	-	.	ID="MARINER-N2_BTA";Tend="628";Tstart="16";shortTE="F";uid="c7709080-1e1d-4092-89b3-6ad16cab5ab3"
CAJEWF010000058.1	RepeatMasker	RC/Helitron	143508	143616	657	-	.	ID="HELITRON-1_BTA";Tend="4028";Tstart="3921";shortTE="F";uid="6fbf14d3-6892-408d-88d9-7bcdcabbecac"
CAJEWF010000058.1	RepeatMasker	Unknown	1824150	1824319	400	-	.	ID="RND-6_FAMILY-5573";Tend="4398";Tstart="4214";shortTE="F";uid="6789e348-660f-4621-acc5-d1f77c555670"
CAJEWF010000058.1	RepeatMasker	Unknown	1670906	1671698	4846	-	.	ID="RND-1_FAMILY-606";Tend="1558";Tstart="789";shortTE="F";uid="5e0b0ce3-3137-4d32-8664-b355058c0a58"
CAJEWF010000058.1	RepeatMasker	RC/Helitron	1229098	1229585	3591	-	.	ID="RND-1_FAMILY-758";Tend="1729";Tstart="1243";shortTE="F";uid="414263a5-345d-42fd-8b20-738dcf58467a"
CAJEWF010000058.1	RepeatMasker	DNA/TcMar-Mariner	1898591	1898763	1067	-	.	ID="RND-1_FAMILY-702";Tend="1852";Tstart="1666";shortTE="F";uid="ecb28e41-ec2c-4f32-a0c5-e1b32018743c"
CAJEWF010000058.1	RepeatMasker	DNA	160243	161981	11945	-	.	ID="rnd-1_family-697";Tend="4317";Tstart="939";shortTE="F";uid="2c719087-b9b9-409a-b466-028e6c110621"
CAJEWF010000058.1	RepeatMasker	DNA/TcMar-Tc1	1119724	1120807	8686	-	.	ID="RND-5_FAMILY-4151";Tend="1852";Tstart="741";shortTE="F";uid="2acb82d6-7b36-4c8e-8fed-d4c4d98a5d14"
CAJEWF010000058.1	RepeatMasker	DNA/TcMar-Tc1	2330695	2330900	790	-	.	ID="RND-4_FAMILY-168";Tend="1184";Tstart="980";shortTE="F";uid="01522583-4514-4588-8c92-80652b31c88b"
CAJEWF010000058.1	RepeatMasker	DNA/TcMar-Tc1	1306896	1307894	8752	-	.	ID="MARINER-N1_BTA";Tend="998";Tstart="1";shortTE="F";uid="dc317368-4b4e-41e4-acdd-25dbd9734300"
CAJEWF010000058.1	RepeatMasker	Unknown	127104	127224	493	-	.	ID="RND-6_FAMILY-1232";Tend="2002";Tstart="1885";shortTE="F";uid="21daa722-08d9-4909-9e98-80e001e027b9"
CAJEWF010000058.1	RepeatMasker	DNA/PIF-Spy	541554	542090	3965	-	.	ID="RND-1_FAMILY-443";Tend="1409";Tstart="871";shortTE="F";uid="d6f3b837-b39a-4a2f-be01-d3d09b8dd8d6"
CAJEWF010000058.1	RepeatMasker	Unknown	1507422	1507590	552	-	.	ID="RND-3_FAMILY-432";Tend="1167";Tstart="972";shortTE="F";uid="68721ed5-a240-4fb9-ab29-d18aabc515c8"
CAJEWF010000058.1	RepeatMasker	Unknown	1806716	1807061	2346	-	.	ID="RND-1_FAMILY-614";Tend="1644";Tstart="1303";shortTE="F";uid="6a1966d1-c8b6-4a81-9236-391d84452a3b"
CAJEWF010000058.1	RepeatMasker	DNA/CMC-Transib	2111510	2111664	736	-	.	ID="RND-6_FAMILY-14831";Tend="2410";Tstart="2257";shortTE="F";uid="2343d791-137b-4f55-b65c-945d0024e000"
CAJEWF010000058.1	RepeatMasker	DNA/TcMar-Mariner	1169464	1170413	5829	-	.	ID="RND-5_FAMILY-2739";Tend="1910";Tstart="961";shortTE="F";uid="d07e71b8-6683-4f85-b76d-b8570998f294"
CAJEWF010000058.1	RepeatMasker	Unknown	1134756	1135028	671	-	.	ID="RND-1_FAMILY-908";Tend="1720";Tstart="1429";shortTE="F";uid="b9b5801e-437b-48b9-a3e7-1a1bad7ec22c"
CAJEWF010000058.1	RepeatMasker	Unknown	743619	743760	1206	-	.	ID="RND-1_FAMILY-399";Tend="1321";Tstart="1180";shortTE="F";uid="854f7724-51d9-41dc-8cf2-a447875a1a7b"
CAJEWF010000058.1	RepeatMasker	LINE/L2	2102566	2102677	531	-	.	ID="RND-5_FAMILY-3457";Tend="846";Tstart="721";shortTE="F";uid="d72073b0-d18a-4aa7-b882-4e1f39595661"
CAJEWF010000058.1	RepeatMasker	Unknown	533616	534077	2534	-	.	ID="RND-5_FAMILY-239";Tend="1619";Tstart="733";shortTE="F";uid="199fc0bb-2e9f-47cf-8bc4-2dfd26cff288"
CAJEWF010000058.1	RepeatMasker	DNA/PIF-Spy	2453514	2453819	586	-	.	ID="RND-1_FAMILY-443";Tend="1497";Tstart="1195";shortTE="F";uid="eb850a2a-46f4-4b9f-96eb-7f68271861c1"
CAJEWF010000058.1	RepeatMasker	LINE/L1-Tx1	1191824	1193117	3568	-	.	ID="RND-6_FAMILY-9239";Tend="1330";Tstart="22";shortTE="F";uid="1045f7c3-829e-4c8b-b7fc-254fb28f3a4c"
CAJEWF010000058.1	RepeatMasker	DNA	1293248	1293528	1066	-	.	ID="RND-3_FAMILY-135";Tend="1172";Tstart="876";shortTE="F";uid="ea75d653-b4f3-4b73-a4fb-bba4bef24c85"
CAJEWF010000058.1	RepeatMasker	DNA/hAT?	2161568	2161937	1323	-	.	ID="RND-6_FAMILY-2283";Tend="1302";Tstart="943";shortTE="F";uid="86ab2ca2-4704-4406-a9da-3d7a0f64ff1a"
CAJEWF010000058.1	RepeatMasker	Unknown	1029882	1030020	1073	-	.	ID="RND-5_FAMILY-848";Tend="1947";Tstart="1808";shortTE="F";uid="03d6f7b7-573b-4653-8a20-2ce8fb2c4022"
CAJEWF010000058.1	RepeatMasker	LTR/Gypsy	1118259	1118436	1219	-	.	ID="RND-5_FAMILY-27";Tend="1108";Tstart="925";shortTE="F";uid="85614cae-85b3-438a-9c4f-c4786dc92717"
CAJEWF010000058.1	RepeatMasker	Unknown	73220	73850	2647	-	.	ID="RND-6_FAMILY-3490";Tend="2610";Tstart="1971";shortTE="F";uid="8e4ae2d8-24f2-4f0b-99f8-38a6ce96e07a"
CAJEWF010000058.1	RepeatMasker	DNA/Sola-2	2424401	2424856	1829	-	.	ID="SOLA2-N1B_BTA";TEgroup="ctg_58%7CSOLA2-N1B_BTA%7C1";Tend="2348";Tstart="1868";shortTE="F";uid="933e1100-ef3b-40ee-9538-121ae048b562"
CAJEWF010000058.1	RepeatMasker	Unknown	2193008	2193457	3276	-	.	ID="RND-5_FAMILY-2306";Tend="1527";Tstart="1082";shortTE="F";uid="628df563-b39a-403a-8f7c-354a24593d04"
CAJEWF010000058.1	RepeatMasker	LINE/I-Jockey	1260327	1260547	424	-	.	ID="JOCKEY-6_BTA";Tend="5288";Tstart="5082";shortTE="F";uid="12f1e7db-46ab-4773-a35a-18c4cd2e9683"
CAJEWF010000058.1	RepeatMasker	DNA	1066023	1066129	456	-	.	ID="RND-6_FAMILY-2749";Tend="1457";Tstart="1275";shortTE="F";uid="e5f36d56-353b-44ba-9687-dba4b6835bde"
CAJEWF010000058.1	RepeatMasker	Unknown	502855	503170	1235	-	.	ID="RND-1_FAMILY-377";Tend="1290";Tstart="973";shortTE="F";uid="ea43997d-c44b-4d80-8a53-1abbe81c3ecb"
CAJEWF010000058.1	RepeatMasker	DNA	564426	564955	2616	-	.	ID="DNA-4_BTA";Tend="554";Tstart="1";shortTE="F";uid="241e481e-84c1-46be-9fe6-49f936a463f5"
CAJEWF010000058.1	RepeatMasker	Unknown	1023219	1023361	659	-	.	ID="RND-1_FAMILY-280";Tend="2953";Tstart="2813";shortTE="F";uid="3dbaa115-e620-4613-a6a6-071f32f37225"
CAJEWF010000058.1	RepeatMasker	LTR/Gypsy	2102216	2102458	1550	-	.	ID="GYPSY-19_BTA-LTR";Tend="242";Tstart="1";shortTE="F";uid="62b39be9-ce6b-49c0-8af9-0b77798c2d75"
CAJEWF010000058.1	RepeatMasker	DNA/TcMar-Tc1	196966	198174	10335	-	.	ID="RND-1_FAMILY-211";Tend="2054";Tstart="829";shortTE="F";uid="204fe1e0-6a52-4565-8106-be1e04e97aef"
CAJEWF010000058.1	RepeatMasker	Unknown	39056	39739	2947	-	.	ID="RND-6_FAMILY-5850";Tend="3759";Tstart="3083";shortTE="F";uid="177abf78-de0f-402d-b806-24806d4bd30c"
CAJEWF010000058.1	RepeatMasker	Unknown	211948	212534	4323	-	.	ID="RND-3_FAMILY-932";Tend="1452";Tstart="880";shortTE="F";uid="d2da901a-1db1-4df8-9a2f-9477f6f2ee52"
CAJEWF010000058.1	RepeatMasker	DNA	115154	115264	427	-	.	ID="DNA-9_BTA";Tend="122";Tstart="4";shortTE="F";uid="a40d24b0-5777-4743-bd59-229d1f6cf5b0"
CAJEWF010000058.1	RepeatMasker	Unknown	1366389	1366663	1560	-	.	ID="RND-5_FAMILY-159";Tend="1522";Tstart="1239";shortTE="F";uid="cea0fbe1-560f-424b-8181-6895ee355b18"
CAJEWF010000058.1	RepeatMasker	Unknown	907882	908075	1460	-	.	ID="RND-5_FAMILY-914";Tend="1319";Tstart="1126";shortTE="F";uid="c3e111f9-d87a-4af1-815d-a2f4ad0010c3"
CAJEWF010000058.1	RepeatMasker	DNA/Ginger-2	362644	363384	1348	-	.	ID="RND-6_FAMILY-768";TEgroup="ctg_58%7CRND-6_FAMILY-768%7C2";Tend="2989";Tstart="1654";shortTE="F";uid="c7f29aa7-31fc-49a3-991d-feb3950ea1e6"
CAJEWF010000058.1	RepeatMasker	RC/Helitron	2337231	2337683	687	-	.	ID="HELITRON-1N1B_BTA";TEgroup="ctg_58%7CHELITRON-1N1B_BTA%7C1";Tend="739";Tstart="108";shortTE="F";uid="0cf3c446-e2aa-4347-895d-f4e1ab3dd823"
CAJEWF010000058.1	RepeatMasker	Unknown	187657	187952	1399	-	.	ID="RND-6_FAMILY-1825";Tend="2700";Tstart="2409";shortTE="F";uid="5ee1a627-e003-46da-b190-68a423014b5d"
CAJEWF010000058.1	RepeatMasker	LTR/Gypsy	430615	430879	804	-	.	ID="RND-6_FAMILY-417";Tend="1181";Tstart="910";shortTE="F";uid="6f093ad7-cb10-4526-a502-f32fd1200c63"
CAJEWF010000058.1	RepeatMasker	DNA/TcMar-Tc1	1617769	1618091	1439	-	.	ID="mariner-n1_bta";Tend="303";Tstart="1";shortTE="F";uid="59afb09b-b739-4ec1-9a4e-82872b821b2f"
CAJEWF010000058.1	RepeatMasker	DNA/TcMar-Tc1	2393854	2394024	569	-	.	ID="RND-1_FAMILY-553";Tend="1333";Tstart="1164";shortTE="F";uid="946fa13d-c8f5-40a3-8da4-525413c1980d"
CAJEWF010000058.1	RepeatMasker	LINE/CR1-Zenon	1843253	1843679	3775	-	.	ID="RND-6_FAMILY-1306";Tend="1395";Tstart="970";shortTE="F";uid="2193a2dd-4cb9-43de-bd49-0483db0517fb"
CAJEWF010000058.1	RepeatMasker	Unknown	1958441	1958605	471	-	.	ID="RND-6_FAMILY-5435";Tend="1781";Tstart="1609";shortTE="F";uid="da681ecb-1d8c-413d-b897-e5716f5d7760"
CAJEWF010000058.1	RepeatMasker	DNA	1545558	1545725	416	-	.	ID="RND-6_FAMILY-5164";Tend="2285";Tstart="2118";shortTE="F";uid="93a552e8-6901-4121-ac00-29e40ee3d5f7"
CAJEWF010000058.1	RepeatMasker	Unknown	520595	520725	927	-	.	ID="RND-5_FAMILY-30";Tend="1028";Tstart="898";shortTE="F";uid="2c796313-4d3e-4adf-8dc1-4717a9906641"
CAJEWF010000058.1	RepeatMasker	LINE/Dong-R4	896212	896429	1095	-	.	ID="RND-6_FAMILY-10729";Tend="1158";Tstart="921";shortTE="F";uid="b9505219-1bb6-4ec5-b2a6-8e15416b1d4d"
CAJEWF010000058.1	RepeatMasker	DNA/Kolobok	86375	89575	26505	-	.	ID="RND-1_FAMILY-746";Tend="4039";Tstart="811";shortTE="F";uid="c7c3b037-0d42-4c27-9c6e-d678884ff9ff"
CAJEWF010000058.1	RepeatMasker	DNA	1292693	1292983	1742	-	.	ID="RND-3_FAMILY-135";Tend="1164";Tstart="873";shortTE="F";uid="d1bafb05-8dcb-4a1b-9bc1-d2865aad8424"
CAJEWF010000058.1	RepeatMasker	Unknown	984319	984940	4821	-	.	ID="RND-1_FAMILY-504";Tend="1594";Tstart="984";shortTE="F";uid="ba4b9cf9-f879-44c0-b9c9-4dc160ae20ad"
CAJEWF010000058.1	RepeatMasker	DNA/CMC-Chapaev-3	2022471	2022606	464	-	.	ID="RND-6_FAMILY-216";Tend="1737";Tstart="1601";shortTE="F";uid="fdaf2e7c-8e90-4b65-9ff1-b5ab3d6a9e2d"
CAJEWF010000058.1	RepeatMasker	Unknown	109450	109704	1583	-	.	ID="RND-1_FAMILY-233";Tend="1174";Tstart="888";shortTE="F";uid="56ec2b44-0c6a-4e3c-9a4f-ad23a800dde1"
CAJEWF010000058.1	RepeatMasker	LTR/Gypsy	1113659	1113963	2133	-	.	ID="RND-5_FAMILY-400";Tend="1082";Tstart="789";shortTE="F";uid="f930c078-79c6-4be9-b6b1-789a3447473e"
CAJEWF010000058.1	RepeatMasker	DNA/PIF-Spy	1625211	1626125	2635	-	.	ID="RND-6_FAMILY-704";Tend="2456";Tstart="1543";shortTE="F";uid="b4c88db4-3b33-490a-b70f-81e441cc0945"
CAJEWF010000058.1	RepeatMasker	DNA/CMC	443536	443774	578	-	.	ID="RND-5_FAMILY-844";Tend="1091";Tstart="852";shortTE="F";uid="fd3ee9f2-b58c-4be5-a9f8-3e2d82ca9efe"
CAJEWF010000058.1	RepeatMasker	DNA/P	276932	277143	1841	-	.	ID="RND-4_FAMILY-412";Tend="1040";Tstart="829";shortTE="F";uid="4d360577-699a-4397-b09c-c969fad93113"
CAJEWF010000058.1	RepeatMasker	Unknown	597175	597411	876	-	.	ID="RND-6_FAMILY-4661";Tend="1847";Tstart="1609";shortTE="F";uid="39f80d6b-2424-4425-a8fd-03613f05611c"
CAJEWF010000058.1	RepeatMasker	DNA	1123301	1123447	830	-	.	ID="RND-6_FAMILY-3855";Tend="2971";Tstart="2836";shortTE="F";uid="112c1a6e-869c-4fd8-a07f-daba45f11b44"
CAJEWF010000058.1	RepeatMasker	RC/Helitron	2300314	2300691	1973	-	.	ID="HELITRON-N3_BTA";Tend="418";Tstart="42";shortTE="F";uid="22dca53e-a964-40a4-b0a9-bc3cbb6805cb"
CAJEWF010000058.1	RepeatMasker	DNA/PIF-Spy	811015	811841	6187	-	.	ID="ISL2EU-N1_BTA";Tend="833";Tstart="1";shortTE="F";uid="34471029-aa2d-4e3f-9f6c-8c8b8589c8af"
CAJEWF010000058.1	RepeatMasker	DNA	1442363	1442918	4533	-	.	ID="DNA-4_BTA";Tend="554";Tstart="1";shortTE="F";uid="1c193e95-17ea-4b2e-9269-fdaa1a4ea012"
CAJEWF010000058.1	RepeatMasker	DNA/hAT-Tip100	1343357	1343500	602	-	.	ID="RND-5_FAMILY-3189";Tend="1686";Tstart="1543";shortTE="F";uid="de5f4a5e-1f0b-42e2-97d4-d37ce6f1666b"
CAJEWF010000058.1	RepeatMasker	DNA/TcMar-Tc1	683842	684665	2755	-	.	ID="mariner-n1_bta";Tend="670";Tstart="7";shortTE="F";uid="984a3500-6163-4f0f-8fd6-470220df4b3e"
CAJEWF010000058.1	RepeatMasker	Unknown	593660	594683	8367	-	.	ID="RND-6_FAMILY-7080";Tend="1822";Tstart="783";shortTE="F";uid="77e65ff2-9bbe-448a-9658-210c952d89d8"
CAJEWF010000058.1	RepeatMasker	Unknown	2134026	2134321	534	-	.	ID="RND-1_FAMILY-510";Tend="1210";Tstart="928";shortTE="F";uid="05c54a96-5bbd-4c05-9027-8fc74b931591"
CAJEWF010000058.1	RepeatMasker	DNA/Kolobok	591374	591657	2234	-	.	ID="RND-1_FAMILY-789";Tend="537";Tstart="252";shortTE="F";uid="28c8f0af-61ac-4d91-b720-24daa3376d41"
CAJEWF010000058.1	RepeatMasker	Unknown	1168830	1169174	2110	-	.	ID="RND-1_FAMILY-507";Tend="1251";Tstart="859";shortTE="F";uid="01ab7b46-7487-4c9a-9f9e-f423f5e326f1"
CAJEWF010000058.1	RepeatMasker	LINE/RTE-BovB	267411	268203	2651	-	.	ID="RND-1_FAMILY-596";Tend="4000";Tstart="3217";shortTE="F";uid="a7b8f230-2856-48a0-89dc-90de1d305c33"
CAJEWF010000058.1	RepeatMasker	DNA/TcMar-Tc1	2072965	2074165	7048	-	.	ID="MARINER-N2_BTA";Tend="1202";Tstart="1";shortTE="F";uid="b5cb3a22-a89f-4e80-bdba-e283be11c500"
CAJEWF010000058.1	RepeatMasker	Unknown	865554	865678	466	-	.	ID="RND-1_FAMILY-27";Tend="1051";Tstart="909";shortTE="F";uid="c8d48eec-9091-4220-938f-864e817fbf26"
CAJEWF010000058.1	RepeatMasker	LTR/Pao	900239	901011	4204	-	.	ID="RND-1_FAMILY-455";Tend="1814";Tstart="1034";shortTE="F";uid="30575699-fee9-494a-bd5b-c34f11db9ee7"
CAJEWF010000058.1	RepeatMasker	DNA/Crypton-V	1330669	1330994	2395	-	.	ID="RND-5_FAMILY-7872";Tend="2091";Tstart="1765";shortTE="F";uid="bfc12e03-f3b0-44d2-a68e-8a1b25e10087"
CAJEWF010000058.1	RepeatMasker	DNA	1319914	1320216	2239	-	.	ID="DNA-1_BTA";Tend="287";Tstart="1";shortTE="F";uid="59f287ec-2643-4d1c-a12a-39cea327a24b"
CAJEWF010000058.1	RepeatMasker	RC/Helitron	1908226	1908706	3852	-	.	ID="RND-6_FAMILY-6194";Tend="1844";Tstart="1375";shortTE="F";uid="90454629-3010-47f9-9859-a78bd9b32721"
CAJEWF010000058.1	RepeatMasker	DNA/Kolobok-T2	1071310	1071411	640	-	.	ID="RND-1_FAMILY-395";Tend="939";Tstart="838";shortTE="F";uid="2413977c-2820-4e28-aa88-04cc46de1d96"
CAJEWF010000058.1	RepeatMasker	Unknown	1014250	1014539	2050	-	.	ID="RND-4_FAMILY-226";Tend="1226";Tstart="916";shortTE="F";uid="829436d8-c525-474c-a7be-ff59af47a9e1"
CAJEWF010000058.1	RepeatMasker	Unknown	1414797	1415600	3978	-	.	ID="RND-1_FAMILY-819";Tend="1647";Tstart="684";shortTE="F";uid="ac710ce2-2ed7-4616-b17e-c363959a4846"
CAJEWF010000058.1	RepeatMasker	DNA/hAT-hATm	2266820	2267306	1373	-	.	ID="RND-6_FAMILY-448";Tend="2975";Tstart="2457";shortTE="F";uid="a7998b3d-8ca1-4b22-9ffa-a2bd3e6215be"
CAJEWF010000058.1	RepeatMasker	DNA/PIF-Spy	1017853	1018361	2427	-	.	ID="RND-5_FAMILY-827";Tend="1465";Tstart="960";shortTE="F";uid="4ca6ad6c-c69f-4b1f-ba77-600d7d579167"
CAJEWF010000058.1	RepeatMasker	Unknown	391910	393791	12318	-	.	ID="RND-1_FAMILY-835";Tend="3420";Tstart="1541";shortTE="F";uid="713481d5-6094-4318-b441-e7e6b4f0c816"
CAJEWF010000058.1	RepeatMasker	Unknown	2331936	2332193	636	-	.	ID="RND-1_FAMILY-257";Tend="1176";Tstart="928";shortTE="F";uid="cbbaf849-746b-4a7c-8f34-e61d1eac5c12"
CAJEWF010000058.1	RepeatMasker	Unknown	1621077	1622121	8565	-	.	ID="RND-5_FAMILY-848";Tend="1784";Tstart="736";shortTE="F";uid="0659198d-2e25-4d69-ba4b-74376933291b"
CAJEWF010000058.1	RepeatMasker	RC/Helitron	1665901	1666614	5428	-	.	ID="HELITRON-N2_BTA";Tend="797";Tstart="6";shortTE="F";uid="c5683caa-b40e-4bd5-b27a-61c36cbfa89e"
CAJEWF010000058.1	RepeatMasker	DNA/TcMar-Tc1	2246465	2246690	868	-	.	ID="MARINER-N2_BTA";TEgroup="ctg_58%7CMARINER-N2_BTA%7C5";Tend="141";Tstart="1";shortTE="F";uid="4e61e151-86a7-4932-8115-bc73fb923672"
CAJEWF010000058.1	RepeatMasker	LINE/I-Jockey	610752	612409	6828	-	.	ID="RND-5_FAMILY-3559";Tend="3114";Tstart="1529";shortTE="F";uid="f03ace6e-95b6-4c7b-841c-a883ddc48379"
CAJEWF010000058.1	RepeatMasker	DNA/TcMar-Tc1	1570069	1571372	4614	-	.	ID="rnd-1_family-483";Tend="2974";Tstart="1507";shortTE="F";uid="251458bf-1b80-4d3b-93d2-596de3d10808"
CAJEWF010000058.1	RepeatMasker	DNA/CMC-EnSpm	2040384	2040726	1959	-	.	ID="RND-5_FAMILY-1102";Tend="1901";Tstart="1559";shortTE="F";uid="4ce7ea68-9cc6-4e3b-befc-3a31c58fc50c"
CAJEWF010000058.1	RepeatMasker	DNA/CMC	1460794	1460923	1009	-	.	ID="RND-5_FAMILY-844";Tend="1108";Tstart="979";shortTE="F";uid="7a5d2128-8449-4ea8-8120-7378ab173df7"
CAJEWF010000058.1	RepeatMasker	Unknown	2305337	2305624	614	-	.	ID="RND-6_FAMILY-6496";TEgroup="ctg_58%7CRND-6_FAMILY-6496%7C1";Tend="1564";Tstart="272";shortTE="T";uid="01071175-ea76-4402-b54a-4362034f9328"
CAJEWF010000058.1	RepeatMasker	Unknown	822610	822727	464	-	.	ID="RND-6_FAMILY-1986";Tend="1913";Tstart="1797";shortTE="F";uid="fcd7e0d5-819e-41e7-9d25-8ddb5ccc46e1"
CAJEWF010000058.1	RepeatMasker	DNA/TcMar-Tc1	1210669	1210841	728	-	.	ID="RND-5_FAMILY-5896";Tend="3837";Tstart="3669";shortTE="F";uid="8ef1df01-9505-45ad-8f47-bdecdc969941"
CAJEWF010000058.1	RepeatMasker	DNA/TcMar-Tc1	531087	532356	1857	-	.	ID="rnd-5_family-3206";TEgroup="ctg_58%7Crnd-5_family-3206%7C2";Tend="2457";Tstart="1861";shortTE="F";uid="caa61470-fe6c-480e-91c4-05599179b5d4"
CAJEWF010000058.1	RepeatMasker	DNA/Kolobok	2314882	2316224	10698	-	.	ID="RND-1_FAMILY-761";Tend="2156";Tstart="812";shortTE="F";uid="81aac74e-60c9-405d-ba09-406015eb73e6"
CAJEWF010000058.1	RepeatMasker	DNA/TcMar-Tc4	1628389	1628542	1033	-	.	ID="RND-6_FAMILY-8749";Tend="1127";Tstart="974";shortTE="F";uid="243b38fc-85b9-41c7-b64a-25f489837a4c"
CAJEWF010000058.1	RepeatMasker	DNA/TcMar-Tc1	1784437	1784830	3192	-	.	ID="MARINER-N1_BTA";Tend="399";Tstart="1";shortTE="F";uid="cd639cb1-8223-4e24-ae90-20604b55fe17"
CAJEWF010000058.1	RepeatMasker	LINE/I-Jockey	1311948	1312438	810	-	.	ID="JOCKEY-2_BTA";Tend="4729";Tstart="4254";shortTE="F";uid="1d41d9b3-6e80-47dd-9648-878037ea681f"
CAJEWF010000058.1	RepeatMasker	LTR/Gypsy	943469	943668	680	-	.	ID="GYPSY-1_BTA-LTR";Tend="190";Tstart="1";shortTE="F";uid="3467b8be-3aa5-4bc6-ab7d-b88044f3bcc6"
CAJEWF010000058.1	RepeatMasker	DNA/TcMar-Tc1	1630803	1631114	970	-	.	ID="MARINER-N1_BTA";Tend="327";Tstart="1";shortTE="F";uid="c15a85bd-df76-46cf-b3e4-8978ac1005cb"
CAJEWF010000058.1	RepeatMasker	Unknown	1997561	1997712	528	-	.	ID="RND-1_FAMILY-27";Tend="1052";Tstart="907";shortTE="F";uid="28e84697-0685-4991-bb5c-844237aa6efc"
CAJEWF010000058.1	RepeatMasker	DNA	2000709	2001260	1862	-	.	ID="DNA-4_BTA";Tend="554";Tstart="1";shortTE="F";uid="bd5124da-0b84-424b-9478-7c3c92d77e3c"
CAJEWF010000058.1	RepeatMasker	RC/Helitron	2108493	2108609	555	-	.	ID="RND-6_FAMILY-16357";Tend="1293";Tstart="1179";shortTE="F";uid="369eea26-efca-46dc-a386-4582d479cf6c"
CAJEWF010000058.1	RepeatMasker	Unknown	1195180	1195461	520	-	.	ID="RND-1_FAMILY-134";TEgroup="ctg_58%7CRND-1_FAMILY-134%7C1";Tend="1205";Tstart="1066";shortTE="F";uid="0f2be32e-81d8-464c-9b8b-aeaab3497a5c"
CAJEWF010000058.1	RepeatMasker	Unknown	394763	394932	1071	-	.	ID="RND-1_FAMILY-835";Tend="1544";Tstart="1378";shortTE="F";uid="3fc0307c-805f-456b-8c03-cb258924094d"
CAJEWF010000058.1	RepeatMasker	DNA	2228149	2228341	423	-	.	ID="RND-6_FAMILY-9444";Tend="3040";Tstart="2863";shortTE="F";uid="7a4f6425-ce97-4fa6-b2e5-94f790f5b8a8"
CAJEWF010000058.1	RepeatMasker	DNA/MULE-MuDR	191272	191689	1827	-	.	ID="RND-6_FAMILY-16578";TEgroup="ctg_58%7CRND-6_FAMILY-16578%7C1";Tend="1681";Tstart="1027";shortTE="F";uid="b8d89259-1728-4d78-8a72-6f20ad67d212"
CAJEWF010000058.1	RepeatMasker	DNA	1623304	1623568	1959	-	.	ID="RND-5_FAMILY-852";Tend="1393";Tstart="1129";shortTE="F";uid="28e84545-4f9b-40df-8ec7-642d699fcffc"
CAJEWF010000058.1	RepeatMasker	Unknown	1986084	1986302	734	-	.	ID="RND-6_FAMILY-7665";Tend="1283";Tstart="1064";shortTE="F";uid="5985a626-8c74-4d21-9fd8-347a77cf7a86"
CAJEWF010000058.1	RepeatMasker	DNA/TcMar-Tc1	492851	494043	9347	-	.	ID="MARINER-N3_BTA";Tend="1201";Tstart="1";shortTE="F";uid="ef49a546-f32f-402a-a6cc-28ad9facde82"
CAJEWF010000058.1	RepeatMasker	Unknown	1355371	1355629	1797	-	.	ID="RND-6_FAMILY-5476";Tend="984";Tstart="734";shortTE="F";uid="7dcf8253-361a-4b46-9eea-3fa281d16edd"
CAJEWF010000058.1	RepeatMasker	DNA	2469288	2469443	994	-	.	ID="RND-6_FAMILY-3855";Tend="2780";Tstart="2623";shortTE="F";uid="32149f18-05d4-41a8-a83d-a732464947bc"
CAJEWF010000058.1	RepeatMasker	LINE/R1-LOA	1348376	1348723	1048	-	.	ID="RND-6_FAMILY-3494";Tend="380";Tstart="81";shortTE="F";uid="f4cf2d13-747b-40c2-9779-777c4c321a71"
CAJEWF010000058.1	RepeatMasker	LINE/I-Jockey	1227205	1227571	483	-	.	ID="JOCKEY-3_DGRI";Tend="3483";Tstart="3205";shortTE="F";uid="879ae435-389b-42f3-9593-dfff11727212"
CAJEWF010000058.1	RepeatMasker	DNA/Sola-2	315621	316199	1947	-	.	ID="rnd-6_family-227";Tend="1621";Tstart="641";shortTE="F";uid="8dfbfce6-4af1-4456-b3c4-378f992149ef"
CAJEWF010000058.1	RepeatMasker	Unknown	354707	354959	2023	-	.	ID="RND-1_FAMILY-714";Tend="1127";Tstart="875";shortTE="F";uid="d2907f23-9234-4ac6-b6d4-d278461295a9"
CAJEWF010000058.1	RepeatMasker	Unknown	2107262	2107403	635	-	.	ID="RND-5_FAMILY-3018";Tend="1396";Tstart="1254";shortTE="F";uid="aab4026d-1380-42f7-bf0d-11525415ce36"
CAJEWF010000058.1	RepeatMasker	DNA	1065288	1065549	1583	-	.	ID="RND-6_FAMILY-3529";Tend="4278";Tstart="4014";shortTE="F";uid="7fc5e50e-d928-46ef-ad98-3998e781071f"
CAJEWF010000058.1	RepeatMasker	DNA/PIF-Spy	2151330	2151572	1917	-	.	ID="RND-6_FAMILY-18231";Tend="3106";Tstart="2865";shortTE="F";uid="709c2af7-7e36-4442-b995-63eae2a654a9"
CAJEWF010000058.1	RepeatMasker	Unknown	2423240	2423637	2459	-	.	ID="RND-1_FAMILY-851";Tend="1438";Tstart="980";shortTE="F";uid="b25feb6f-2188-46fe-a9da-8fde16c11381"
CAJEWF010000058.1	RepeatMasker	DNA/CMC	2201096	2201374	1244	-	.	ID="RND-6_FAMILY-1985";Tend="854";Tstart="563";shortTE="F";uid="c215c3d2-908d-4eac-9be3-745d670aa84a"
CAJEWF010000058.1	RepeatMasker	LINE/RTE-BovB	1149998	1150229	956	-	.	ID="RND-6_FAMILY-7272";Tend="1030";Tstart="800";shortTE="F";uid="0866dcab-7fa7-41f8-83b8-c803ca86230e"
CAJEWF010000058.1	RepeatMasker	RC/Helitron	1230321	1230493	1058	-	.	ID="RND-6_FAMILY-103";Tend="1739";Tstart="1566";shortTE="F";uid="28e715c1-f04c-415a-a7ed-2f0866043305"
CAJEWF010000058.1	RepeatMasker	DNA/Sola-2	1259065	1259231	483	-	.	ID="RND-6_FAMILY-2214";Tend="4946";Tstart="4778";shortTE="F";uid="bec0e428-5c44-43c9-a544-460b9787de00"
CAJEWF010000058.1	RepeatMasker	DNA/PIF-Spy	2415685	2417390	13030	-	.	ID="RND-1_FAMILY-879";Tend="2454";Tstart="743";shortTE="F";uid="bb77fcbe-7aa0-4612-8eb7-9578bc8b1a90"
CAJEWF010000058.1	RepeatMasker	Unknown	1377413	1379253	7478	-	.	ID="RND-6_FAMILY-1825";Tend="2692";Tstart="806";shortTE="F";uid="3bb29ae5-d66e-449a-a995-e842047e1b2e"
CAJEWF010000058.1	RepeatMasker	DNA/P	265230	265441	1841	-	.	ID="RND-4_FAMILY-412";Tend="1040";Tstart="829";shortTE="F";uid="b65b8170-834e-4413-9fa9-7dc061cbb9e4"
CAJEWF010000058.1	RepeatMasker	Unknown	2341540	2342117	3288	-	.	ID="RND-1_FAMILY-862";Tend="1936";Tstart="1363";shortTE="F";uid="20ba1834-2f5e-4531-a484-dc2b14c4283d"
CAJEWF010000058.1	RepeatMasker	LINE/I	854204	857772	16289	-	.	ID="I-7_BTA";Tend="5931";Tstart="2610";shortTE="F";uid="7362bc3b-798b-4d79-a76a-8f61c87d6607"
CAJEWF010000058.1	RepeatMasker	DNA/hAT-hATm	1725451	1726814	9433	-	.	ID="RND-1_FAMILY-578";Tend="2929";Tstart="1569";shortTE="F";uid="15d673f0-362d-40e4-a72e-641661b10936"
CAJEWF010000058.1	RepeatMasker	DNA/Zator	670268	671639	10585	-	.	ID="RND-6_FAMILY-21124";Tend="1666";Tstart="304";shortTE="F";uid="4066a879-0e1d-49d6-807f-63f66b8b5ff0"
CAJEWF010000058.1	RepeatMasker	Unknown	1608344	1610825	20095	-	.	ID="RND-1_FAMILY-868";Tend="3011";Tstart="525";shortTE="F";uid="110ac176-1a4a-4961-8296-167a925e47b4"
CAJEWF010000058.1	RepeatMasker	DNA/Sola-2	1420378	1420751	1064	-	.	ID="RND-1_FAMILY-931";Tend="1984";Tstart="1526";shortTE="F";uid="bdc60b1a-67a8-4e23-9556-12a4a94ae3f5"
CAJEWF010000058.1	RepeatMasker	DNA/PIF-Spy	373876	374014	771	-	.	ID="RND-1_FAMILY-424";Tend="1058";Tstart="920";shortTE="F";uid="027ec620-d785-4cc2-923a-bca234c346f1"
CAJEWF010000058.1	RepeatMasker	Unknown	1016145	1016390	770	-	.	ID="RND-6_FAMILY-8761";Tend="2645";Tstart="2378";shortTE="F";uid="0a3b8fd1-e851-4491-92e4-f5fd2c81cd79"
CAJEWF010000058.1	RepeatMasker	DNA	871545	872045	3725	-	.	ID="DNA-1_BTA";Tend="504";Tstart="4";shortTE="F";uid="ce120341-a664-4380-a4c4-c749230976a3"
CAJEWF010000058.1	RepeatMasker	LTR/Gypsy	1071932	1072169	1300	-	.	ID="RND-6_FAMILY-456";Tend="1930";Tstart="1704";shortTE="F";uid="a58016af-1265-4121-9b25-a3ef85d3e344"
CAJEWF010000058.1	RepeatMasker	Unknown	1128210	1128506	2289	-	.	ID="RND-1_FAMILY-202";Tend="1211";Tstart="915";shortTE="F";uid="264fdba9-6cfb-470f-aaf6-244eb3eea535"
CAJEWF010000058.1	RepeatMasker	DNA/CMC	2325064	2325314	1607	-	.	ID="RND-1_FAMILY-93";Tend="1126";Tstart="874";shortTE="F";uid="01ea35bf-c397-46bd-83b9-286b33c07259"
CAJEWF010000058.1	RepeatMasker	DNA/Kolobok	2290546	2290661	498	-	.	ID="RND-4_FAMILY-1697";Tend="1379";Tstart="1268";shortTE="F";uid="399738f1-5324-47ce-bd88-da1a7b9fa57a"
CAJEWF010000058.1	RepeatMasker	Unknown	672761	674002	3273	-	.	ID="RND-6_FAMILY-885";Tend="1664";Tstart="515";shortTE="F";uid="36398fe4-f0eb-476f-b8a7-cf55d8f20e11"
CAJEWF010000058.1	RepeatMasker	LINE/L2	1455728	1456289	2123	-	.	ID="RND-6_FAMILY-11753";Tend="1994";Tstart="1433";shortTE="F";uid="cd82a230-efb0-4ab3-99ca-96a66802b7ec"
CAJEWF010000058.1	RepeatMasker	Unknown	1606126	1606281	696	-	.	ID="RND-6_FAMILY-2397";Tend="1533";Tstart="1369";shortTE="F";uid="56049946-93c4-4cf7-aedd-e689111a555c"
CAJEWF010000058.1	RepeatMasker	RC/Helitron	1814933	1815175	1637	-	.	ID="RND-5_FAMILY-481";Tend="1813";Tstart="1581";shortTE="F";uid="785a074f-1580-435a-a3b8-e507b8f3d090"
CAJEWF010000058.1	RepeatMasker	DNA/TcMar-Tc1	2082397	2083601	6672	-	.	ID="MARINER-N2_BTA";Tend="1201";Tstart="1";shortTE="F";uid="dc0e0cd3-c3bc-4abe-bdd9-6d8969defa51"
CAJEWF010000058.1	RepeatMasker	Unknown	1013945	1014217	1127	-	.	ID="RND-1_FAMILY-637";Tend="1549";Tstart="1304";shortTE="F";uid="a2bf566d-baf1-46ea-9750-ed388a8df9df"
CAJEWF010000058.1	RepeatMasker	DNA/TcMar-Tc1	434241	434432	752	-	.	ID="MARINER-N1_BTA";Tend="998";Tstart="807";shortTE="F";uid="4471da94-6d36-497b-91ac-c402998c4197"
CAJEWF010000058.1	RepeatMasker	Unknown	451104	451251	453	-	.	ID="RND-1_FAMILY-617";Tend="1284";Tstart="1139";shortTE="F";uid="b91e924f-70c0-415a-8ec3-3b795a8ea530"
CAJEWF010000058.1	RepeatMasker	DNA	1381362	1381859	4027	-	.	ID="DNA-1_BTA";Tend="499";Tstart="1";shortTE="F";uid="bce4646b-c0e3-47d8-b94a-f77974b6c1e0"
CAJEWF010000058.1	RepeatMasker	DNA/TcMar-Mariner	1852493	1853586	3149	-	.	ID="RND-5_FAMILY-2739";TEgroup="ctg_58%7CRND-5_FAMILY-2739%7C1";Tend="1907";Tstart="959";shortTE="F";uid="0e2a932c-e43d-4b7f-9e60-4edec2f54a4f"
CAJEWF010000058.1	RepeatMasker	DNA/Crypton-V	2184326	2184613	1638	-	.	ID="RND-5_FAMILY-7872";Tend="665";Tstart="385";shortTE="F";uid="03191586-f499-48d5-ac3f-fda686518d37"
CAJEWF010000058.1	RepeatMasker	Unknown	1871094	1871502	720	-	.	ID="RND-1_FAMILY-677";Tend="1285";Tstart="877";shortTE="F";uid="de2e8770-cd64-4813-a8bf-a6efc7bc2763"
CAJEWF010000058.1	RepeatMasker	DNA/Maverick	2369840	2382024	103715	-	.	ID="RND-1_FAMILY-587";Tend="12193";Tstart="1";shortTE="F";uid="5eb99188-de36-4552-ab56-3676863f86cb"
CAJEWF010000058.1	RepeatMasker	DNA/Academ-1	1562432	1562667	515	-	.	ID="RND-6_FAMILY-2108";Tend="2572";Tstart="2336";shortTE="F";uid="bf79aa6d-b6e0-4e9f-b8df-916f112367d0"
CAJEWF010000058.1	RepeatMasker	Unknown	2450969	2451321	1519	-	.	ID="RND-1_FAMILY-617";Tend="1285";Tstart="960";shortTE="F";uid="2e16eca7-a25b-49de-a65d-a52ff7965382"
CAJEWF010000058.1	RepeatMasker	RC/Helitron	1221371	1221566	1231	-	.	ID="RND-1_FAMILY-176";Tend="688";Tstart="467";shortTE="F";uid="97b79114-790b-4704-8905-e5425ad6e68a"
CAJEWF010000058.1	RepeatMasker	Unknown	294294	294735	3234	-	.	ID="RND-4_FAMILY-21";Tend="1403";Tstart="980";shortTE="F";uid="31cf9d30-ea2a-459f-8f3b-246a9acc3ea4"
CAJEWF010000058.1	RepeatMasker	DNA/hAT?	727502	727811	955	-	.	ID="HAT-N6_BTA";Tend="311";Tstart="3";shortTE="F";uid="3e934966-e5aa-4873-beac-260e3ee8e0b9"
CAJEWF010000058.1	RepeatMasker	DNA/PIF-Spy	319769	320062	409	-	.	ID="ISL2EU-3_BTA";Tend="312";Tstart="3";shortTE="F";uid="34598a9c-03b4-4d9f-9d49-2a3f802ddafe"
CAJEWF010000058.1	RepeatMasker	RC/Helitron	1634144	1635047	6953	-	.	ID="HELITRON-N3_BTA";Tend="889";Tstart="1";shortTE="F";uid="f3c87cd9-0d9f-4aa3-b15c-8fde111894ec"
CAJEWF010000058.1	RepeatMasker	Unknown	1255082	1255750	5149	-	.	ID="RND-1_FAMILY-510";Tend="1600";Tstart="930";shortTE="F";uid="72e931d4-272b-46b8-853f-5e16f50241af"
CAJEWF010000058.1	RepeatMasker	DNA/TcMar-Tc1	2079926	2080563	1709	-	.	ID="rnd-5_family-3206";Tend="2314";Tstart="1250";shortTE="F";uid="a8586cb7-bfcc-49a3-aea1-96d2fd2107cd"
CAJEWF010000058.1	RepeatMasker	DNA/Kolobok	2400274	2400694	1390	-	.	ID="KOLOBOK-N2_BTA";Tend="422";Tstart="25";shortTE="F";uid="714525e3-1c90-489a-8243-421f7c2ec74e"
CAJEWF010000058.1	RepeatMasker	Unknown	1012548	1012696	557	-	.	ID="RND-6_FAMILY-783";Tend="1604";Tstart="1457";shortTE="F";uid="58e203c0-813f-4391-89f9-5045a677728d"
CAJEWF010000058.1	RepeatMasker	DNA/Crypton-V	822142	822428	1617	-	.	ID="RND-6_FAMILY-11201";Tend="2295";Tstart="2029";shortTE="F";uid="8f82a58c-366e-481d-9678-3fd1d1105819"
CAJEWF010000058.1	RepeatMasker	DNA/PIF-Spy	912433	913211	1678	-	.	ID="RND-6_FAMILY-964";Tend="1675";Tstart="906";shortTE="F";uid="d07429ea-0232-4502-b434-07b5b6f4b11e"
CAJEWF010000058.1	RepeatMasker	DNA/TcMar-Tc1	2018637	2019007	1287	-	.	ID="MARINER-N1_BTA";Tend="374";Tstart="1";shortTE="F";uid="da201c35-1ec3-4fee-8647-654b9f023667"
CAJEWF010000058.1	RepeatMasker	Unknown	184918	186256	12103	-	.	ID="RND-1_FAMILY-900";Tend="2304";Tstart="959";shortTE="F";uid="d44abb4a-a535-4d34-a6ce-17f74c4840b1"
CAJEWF010000058.1	RepeatMasker	DNA	1768704	1769427	6060	-	.	ID="RND-1_FAMILY-921";Tend="1603";Tstart="873";shortTE="F";uid="a0fbba5a-889c-4950-98a1-24441da0a308"
CAJEWF010000058.1	RepeatMasker	DNA/TcMar-Tc1	2338685	2338971	930	-	.	ID="RND-1_FAMILY-54";Tend="1277";Tstart="979";shortTE="F";uid="1e4d3d92-2881-4683-b75e-4f82a6a385b4"
CAJEWF010000058.1	RepeatMasker	Unknown	1285417	1286092	4039	-	.	ID="RND-5_FAMILY-5004";Tend="1383";Tstart="713";shortTE="F";uid="231400dd-f24d-4439-b389-f4956b3c6d32"
CAJEWF010000058.1	RepeatMasker	DNA/TcMar-Tc1	2066159	2066424	1264	-	.	ID="RND-1_FAMILY-32";Tend="5432";Tstart="5150";shortTE="F";uid="e4804d3d-3d8e-40bf-97c4-5d0a2625ddcb"
CAJEWF010000058.1	RepeatMasker	DNA/Ginger-2	1511457	1511953	3616	-	.	ID="RND-6_FAMILY-768";Tend="1230";Tstart="749";shortTE="F";uid="de307d05-503c-4def-874e-49a0d5602c6e"
CAJEWF010000058.1	RepeatMasker	Unknown	2263321	2263422	561	-	.	ID="RND-1_FAMILY-280";Tend="2099";Tstart="1998";shortTE="F";uid="5ea46e6b-79ea-42d2-9858-84df2a2cc360"
CAJEWF010000058.1	RepeatMasker	Unknown	1902810	1903733	6018	-	.	ID="RND-1_FAMILY-331";Tend="2965";Tstart="2027";shortTE="F";uid="f45faa93-21f5-4798-8aff-8a664b03ecb6"
CAJEWF010000058.1	RepeatMasker	DNA	155292	155764	665	-	.	ID="rnd-6_family-4740";Tend="1155";Tstart="801";shortTE="F";uid="114eb4c4-a641-40c0-8f79-e5490a6828bc"
CAJEWF010000058.1	RepeatMasker	DNA	582433	585381	25854	-	.	ID="RND-1_FAMILY-768";Tend="4919";Tstart="1982";shortTE="F";uid="a209181d-8f02-41e1-98b9-e5180917d4e3"
CAJEWF010000058.1	RepeatMasker	Unknown	260293	261962	9549	-	.	ID="RND-6_FAMILY-7457";Tend="2097";Tstart="620";shortTE="F";uid="0f5664d0-538b-46e2-ac2c-4f487ede7009"
CAJEWF010000058.1	RepeatMasker	DNA/CMC	2017093	2018153	7585	-	.	ID="RND-6_FAMILY-633";Tend="1802";Tstart="629";shortTE="F";uid="e42d8253-38bd-4189-8c42-bace659edb17"
CAJEWF010000058.1	RepeatMasker	Unknown	74202	74448	1649	-	.	ID="RND-1_FAMILY-354";Tend="1126";Tstart="879";shortTE="F";uid="85bad258-2005-4e7a-9da9-e5018ecb3ed7"
CAJEWF010000058.1	RepeatMasker	DNA	504832	504961	422	-	.	ID="DNA-9_BTA";Tend="138";Tstart="8";shortTE="F";uid="77e1ecfa-aaf3-46ed-9e2a-9a6f3212c060"
CAJEWF010000058.1	RepeatMasker	DNA/Sola-2	168956	169941	7208	-	.	ID="RND-6_FAMILY-6191";Tend="1770";Tstart="758";shortTE="F";uid="889a6659-0f69-47fb-9719-b486511c98fb"
CAJEWF010000058.1	RepeatMasker	DNA	1822481	1822582	547	-	.	ID="DNA-5_BTA";Tend="99";Tstart="1";shortTE="F";uid="7ad07ef9-c6c5-47e8-ae32-2fcfcdbe400e"
CAJEWF010000058.1	RepeatMasker	DNA/hAT?	478649	478959	2631	-	.	ID="HAT-N6_BTA";Tend="311";Tstart="1";shortTE="F";uid="c1bcdb53-df41-428a-b4f2-d1d774093386"
CAJEWF010000058.1	RepeatMasker	LINE/Dong-R4	1344041	1346049	12839	-	.	ID="RND-6_FAMILY-8752";TEgroup="ctg_58%7CRND-6_FAMILY-8752%7C1";Tend="1824";Tstart="55";shortTE="F";uid="c15fbdbe-257f-42d0-b111-10a99e8bb113"
CAJEWF010000058.1	RepeatMasker	DNA/PIF-Spy	942733	943119	2952	-	.	ID="RND-5_FAMILY-3132";Tend="2539";Tstart="2153";shortTE="F";uid="fa1437c5-e510-4203-b696-46e68c01c4be"
CAJEWF010000058.1	RepeatMasker	DNA/TcMar-Tc1	1073148	1074363	8805	-	.	ID="MARINER-N2_BTA";Tend="1202";Tstart="1";shortTE="F";uid="f76a04f4-85aa-43ba-a08a-87bbd6912695"
CAJEWF010000058.1	RepeatMasker	DNA/PIF-Spy	1468691	1469075	2765	-	.	ID="RND-5_FAMILY-3132";Tend="2539";Tstart="2155";shortTE="F";uid="fc28b5fa-5f81-49fb-8cec-2132d0ff65d5"
CAJEWF010000058.1	RepeatMasker	DNA/TcMar-Tc1	2011735	2012172	2988	-	.	ID="RND-1_FAMILY-170";Tend="1359";Tstart="931";shortTE="F";uid="107ac1e8-2db1-45a9-ba34-94a08020981d"
CAJEWF010000058.1	RepeatMasker	Unknown	2238311	2239443	8499	-	.	ID="RND-1_FAMILY-826";Tend="1917";Tstart="794";shortTE="F";uid="2916f68a-864c-4c93-bb74-85c604b12939"
CAJEWF010000058.1	RepeatMasker	DNA/TcMar-Tc1	2137704	2138136	3574	-	.	ID="RND-1_FAMILY-170";Tend="1357";Tstart="925";shortTE="F";uid="baf8f76d-f8cb-4b46-b475-f545a289951a"
CAJEWF010000058.1	RepeatMasker	DNA/TcMar-Tc1	1851055	1851474	1217	-	.	ID="mariner-n3_bta";Tend="1190";Tstart="912";shortTE="F";uid="2669710c-a06f-4d46-951e-0ee7549c0ac8"
CAJEWF010000058.1	RepeatMasker	Unknown	1512017	1512312	1005	-	.	ID="RND-1_FAMILY-331";TEgroup="ctg_58%7CRND-1_FAMILY-331%7C1";Tend="2427";Tstart="958";shortTE="F";uid="dd2a5104-2779-4477-b7aa-b1e88de3d113"
CAJEWF010000058.1	RepeatMasker	Unknown	508146	510032	15262	-	.	ID="RND-6_FAMILY-6083";Tend="2677";Tstart="779";shortTE="F";uid="d565e118-6fbd-4bb3-87f9-a401203548ac"
CAJEWF010000058.1	RepeatMasker	DNA/TcMar-Mariner	1449315	1450055	5547	-	.	ID="RND-1_FAMILY-702";Tend="1852";Tstart="1112";shortTE="F";uid="cdf36b87-3e60-4c5c-a896-a756315d50de"
CAJEWF010000058.1	RepeatMasker	Unknown	2317372	2317622	1069	-	.	ID="RND-6_FAMILY-607";Tend="2437";Tstart="2197";shortTE="F";uid="893fc192-df9f-4a41-ace9-0fb3404a7b18"
CAJEWF010000058.1	RepeatMasker	DNA/Sola-2	426665	427016	2678	-	.	ID="RND-6_FAMILY-3279";Tend="1101";Tstart="745";shortTE="F";uid="be543535-5750-45f7-b47e-3f879a9988f8"
CAJEWF010000058.1	RepeatMasker	DNA/Maverick	2204933	2205130	667	-	.	ID="RND-5_FAMILY-3112";Tend="6505";Tstart="6315";shortTE="F";uid="2fbf55ce-5256-4d34-b029-4a0573ee38bd"
CAJEWF010000058.1	RepeatMasker	DNA/PIF-Spy	389410	389922	1656	-	.	ID="RND-5_FAMILY-878";Tend="1330";Tstart="807";shortTE="F";uid="765698c8-a25c-4adb-8045-92b0f3a207b1"
CAJEWF010000058.1	RepeatMasker	LTR/Pao	415067	415460	2878	-	.	ID="RND-1_FAMILY-112";Tend="1303";Tstart="913";shortTE="F";uid="c21916b9-544b-4f12-8512-eae96b8f218b"
CAJEWF010000058.1	RepeatMasker	DNA/TcMar-Tc1	597841	598838	8433	-	.	ID="MARINER-N1_BTA";Tend="998";Tstart="1";shortTE="F";uid="e520f263-5128-4b94-a00b-6247865bf319"
CAJEWF010000058.1	RepeatMasker	DNA	2157865	2158126	819	-	.	ID="RND-4_FAMILY-746";Tend="1215";Tstart="933";shortTE="F";uid="a96d1445-3658-4029-8877-9b3a817ecaf4"
CAJEWF010000058.1	RepeatMasker	DNA	494322	494627	965	-	.	ID="RND-6_FAMILY-1044";Tend="2193";Tstart="1893";shortTE="F";uid="c1563ef7-bb4b-4336-a723-0c82b8fa1754"
CAJEWF010000058.1	RepeatMasker	Unknown	1544097	1544235	930	-	.	ID="RND-1_FAMILY-363";Tend="1052";Tstart="912";shortTE="F";uid="941385f8-549b-44c1-b7d2-cd6dca8cd3fd"
CAJEWF010000058.1	RepeatMasker	DNA/TcMar-Tc1	897549	898998	8343	-	.	ID="MARINER-N2_BTA";TEgroup="ctg_58%7CMARINER-N2_BTA%7C2";Tend="1202";Tstart="1";shortTE="F";uid="5597a547-5144-476a-b607-1ff1d982af6d"
CAJEWF010000058.1	RepeatMasker	DNA/hAT-Tip100	1455389	1455584	540	-	.	ID="RND-6_FAMILY-3454";Tend="2174";Tstart="1969";shortTE="F";uid="3414f878-3ee9-4cbc-94a1-61f780f75dd2"
CAJEWF010000058.1	RepeatMasker	DNA	2226668	2227184	1466	-	.	ID="RND-1_FAMILY-563";Tend="560";Tstart="94";shortTE="F";uid="05497f34-6127-454b-bdc0-3d41f5370d27"
CAJEWF010000058.1	RepeatMasker	DNA/TcMar-Tc1	2252682	2253212	965	-	.	ID="RND-1_FAMILY-889";TEgroup="ctg_58%7CRND-1_FAMILY-889%7C2";Tend="2057";Tstart="938";shortTE="F";uid="a0798d36-b1e7-495f-a43b-dbf550b9931b"
CAJEWF010000058.1	RepeatMasker	DNA/Crypton-V	2182527	2182810	1363	-	.	ID="RND-5_FAMILY-228";Tend="1228";Tstart="948";shortTE="F";uid="5bdbe036-7476-4db6-8ad7-81ad4c34f627"
CAJEWF010000058.1	RepeatMasker	Unknown	1033313	1033510	857	-	.	ID="RND-4_FAMILY-29";Tend="1677";Tstart="1485";shortTE="F";uid="3ea439db-ad78-45b9-9f85-d8fbb07b0b4d"
CAJEWF010000058.1	RepeatMasker	Unknown	943913	944226	1737	-	.	ID="RND-1_FAMILY-692";Tend="1195";Tstart="886";shortTE="F";uid="9f48d3dd-e32f-4f6e-9ec0-8a8f9eef5c9d"
CAJEWF010000058.1	RepeatMasker	DNA/Sola-2	1839086	1839198	560	-	.	ID="RND-1_FAMILY-227";Tend="3419";Tstart="3313";shortTE="F";uid="7f0003d3-e525-46ca-b6c2-9fdb781a6488"
CAJEWF010000058.1	RepeatMasker	DNA	2203525	2204000	3812	-	.	ID="RND-6_FAMILY-1278";Tend="1290";Tstart="816";shortTE="F";uid="dd23bb16-1759-4fb8-977a-f1410ada8e88"
CAJEWF010000058.1	RepeatMasker	DNA	152474	152701	1460	-	.	ID="RND-1_FAMILY-194";Tend="1065";Tstart="827";shortTE="F";uid="a465a230-8600-4895-9540-8bf2a6e72d46"
CAJEWF010000058.1	RepeatMasker	DNA/hAT?	186246	186459	1359	-	.	ID="RND-1_FAMILY-485";Tend="1127";Tstart="913";shortTE="F";uid="70418db2-4caa-45f9-865d-766985434e82"
CAJEWF010000058.1	RepeatMasker	Unknown	1961367	1961573	856	-	.	ID="RND-1_FAMILY-920";Tend="1279";Tstart="1077";shortTE="F";uid="08e7f82f-835d-40c6-80f9-816b6b6ef600"
CAJEWF010000058.1	RepeatMasker	DNA/TcMar-Mariner	789585	790370	496	-	.	ID="RND-6_FAMILY-20396";TEgroup="ctg_58%7CRND-6_FAMILY-20396%7C1";Tend="1672";Tstart="931";shortTE="T";uid="4838c8f8-0579-49f3-94b1-ad4f2c330cb0"
CAJEWF010000058.1	RepeatMasker	Unknown	1203344	1204103	1105	-	.	ID="RND-5_FAMILY-239";TEgroup="ctg_58%7CRND-5_FAMILY-239%7C2";Tend="1842";Tstart="741";shortTE="F";uid="5a43c1e2-eec2-4b01-9113-634f319aa0b9"
CAJEWF010000058.1	RepeatMasker	DNA/TcMar-Mariner	257494	258456	4177	-	.	ID="rnd-6_family-11125";Tend="1818";Tstart="1011";shortTE="F";uid="f02b78bc-4391-4422-a966-e2b3d53d0f02"
CAJEWF010000058.1	RepeatMasker	DNA/Maverick	163964	164645	5466	-	.	ID="RND-6_FAMILY-4113";Tend="848";Tstart="171";shortTE="F";uid="21d6bd72-b54d-474a-b8b5-68f7939cb189"
CAJEWF010000058.1	RepeatMasker	DNA/PIF-Spy	1195861	1196087	526	-	.	ID="ISL2EU-N2_BTA";Tend="231";Tstart="1";shortTE="F";uid="185c2874-a2f0-4b41-a6c6-6aab68bf6ada"
CAJEWF010000058.1	RepeatMasker	Unknown	1233419	1233906	827	-	.	ID="RND-1_FAMILY-250";TEgroup="ctg_58%7CRND-1_FAMILY-250%7C3";Tend="1389";Tstart="982";shortTE="F";uid="c77a5106-732c-4384-a03d-c946b483efcd"
CAJEWF010000058.1	RepeatMasker	Unknown	1435357	1436000	4733	-	.	ID="RND-5_FAMILY-2313";Tend="1605";Tstart="961";shortTE="F";uid="158d1a25-e144-4b16-a82f-45e5eb6c903b"
CAJEWF010000058.1	RepeatMasker	RC/Helitron	2412286	2412405	853	-	.	ID="RND-4_FAMILY-351";Tend="1069";Tstart="949";shortTE="F";uid="d55b332a-05d1-42b7-9a06-60b37888bc22"
CAJEWF010000058.1	RepeatMasker	DNA/Sola-2	2112494	2113306	5133	-	.	ID="RND-1_FAMILY-349";TEgroup="ctg_58%7CRND-1_FAMILY-349%7C2";Tend="2452";Tstart="856";shortTE="F";uid="5e6a3acf-43b4-451f-ba61-2bd1b824e638"
CAJEWF010000058.1	RepeatMasker	DNA/TcMar-Tc1	820263	821472	9524	-	.	ID="MARINER-N3_BTA";Tend="1201";Tstart="1";shortTE="F";uid="f270b721-2618-459d-a1e4-045262807ae4"
CAJEWF010000058.1	RepeatMasker	DNA	420562	421916	7715	-	.	ID="RND-1_FAMILY-251";Tend="2566";Tstart="1207";shortTE="F";uid="7ba0203f-ed51-4b5d-b22b-d0480616be85"
CAJEWF010000058.1	RepeatMasker	RC/Helitron	1988832	1988963	483	-	.	ID="RND-5_FAMILY-4101";Tend="672";Tstart="543";shortTE="F";uid="868455a9-cd05-49f9-bb25-f910e3c96140"
CAJEWF010000058.1	RepeatMasker	DNA/hAT-hATm	1380100	1381374	7860	-	.	ID="rnd-1_family-500";Tend="1887";Tstart="591";shortTE="F";uid="ca5b25b9-1cf1-48b7-b1de-43794922c865"
CAJEWF010000058.1	RepeatMasker	DNA	2424131	2424388	2080	-	.	ID="RND-6_FAMILY-3529";Tend="4270";Tstart="4013";shortTE="F";uid="fe16dc2d-6ddf-4822-9fd2-ac23e9aaf599"
CAJEWF010000058.1	RepeatMasker	DNA/CMC-EnSpm	1999016	1999254	1595	-	.	ID="RND-1_FAMILY-516";Tend="1183";Tstart="927";shortTE="F";uid="71e73608-d683-4f4b-9d9e-b42111769ebc"
CAJEWF010000058.1	RepeatMasker	DNA/PIF-Spy	1459992	1460796	3665	-	.	ID="RND-5_FAMILY-1562";Tend="1711";Tstart="884";shortTE="F";uid="80f6a71c-732d-4816-9e56-92a50d4de49e"
CAJEWF010000058.1	RepeatMasker	Unknown	1066945	1068402	2040	-	.	ID="RND-1_FAMILY-469";TEgroup="ctg_58%7CRND-1_FAMILY-469%7C2";Tend="3133";Tstart="819";shortTE="F";uid="aa026b5e-959f-40fd-b0f5-a1260da27764"
CAJEWF010000058.1	RepeatMasker	DNA/Kolobok	2030280	2030703	3431	-	.	ID="RND-4_FAMILY-1697";Tend="1373";Tstart="965";shortTE="F";uid="96f42d64-2c38-4262-bc61-490ec34cd30e"
CAJEWF010000058.1	RepeatMasker	Unknown	1193063	1193265	637	-	.	ID="RND-5_FAMILY-2313";TEgroup="ctg_58%7CRND-5_FAMILY-2313%7C1";Tend="1602";Tstart="958";shortTE="T";uid="15b992ad-ec44-4d89-8abb-abe2f2d236a9"
CAJEWF010000058.1	RepeatMasker	Unknown	163162	163808	3581	-	.	ID="RND-1_FAMILY-486";Tend="2296";Tstart="1655";shortTE="F";uid="64dece60-c6b7-45d2-9cbf-a187d2a7eef6"
CAJEWF010000058.1	RepeatMasker	Unknown	518621	518975	5902	-	.	ID="RND-5_FAMILY-848";Tend="1805";Tstart="737";shortTE="F";uid="c7fbf62c-23e0-4bef-9597-3efb6c2fe8fe"
CAJEWF010000058.1	RepeatMasker	DNA/CMC-EnSpm	1437185	1438360	7527	-	.	ID="RND-1_FAMILY-258";Tend="3097";Tstart="1897";shortTE="F";uid="fa9a6157-8fcd-4ac2-bd77-7c208733c3b4"
CAJEWF010000058.1	RepeatMasker	Unknown	1907172	1907293	473	-	.	ID="RND-5_FAMILY-62";Tend="880";Tstart="758";shortTE="F";uid="a3bced51-e7c7-4345-bc1d-24064d4ab7ff"
CAJEWF010000058.1	RepeatMasker	LTR/Gypsy	1394636	1394927	415	-	.	ID="GYPSY-10_BTA-I";Tend="1417";Tstart="1124";shortTE="F";uid="534e2faa-fc15-43a8-9eff-e75f720b5630"
CAJEWF010000058.1	RepeatMasker	DNA/PIF-Spy	556833	557480	4323	-	.	ID="RND-1_FAMILY-443";Tend="1507";Tstart="866";shortTE="F";uid="307076be-e59b-49e0-ba86-4674f53f5937"
CAJEWF010000058.1	RepeatMasker	Unknown	943702	943898	697	-	.	ID="RND-1_FAMILY-217";Tend="1261";Tstart="1065";shortTE="F";uid="4533084c-ab09-4d9d-ac07-6d160aad59b4"
CAJEWF010000058.1	RepeatMasker	Unknown	1467500	1467666	1195	-	.	ID="RND-5_FAMILY-2306";Tend="1137";Tstart="979";shortTE="F";uid="7c3647dc-14d0-41cf-9a04-366726d3a6fe"
CAJEWF010000058.1	RepeatMasker	Unknown	1098761	1099017	1454	-	.	ID="RND-6_FAMILY-9163";Tend="2068";Tstart="1793";shortTE="F";uid="a0e099b6-c1bc-4f42-a7bb-bd0df862b1a2"
CAJEWF010000058.1	RepeatMasker	DNA/hAT-Ac	1189367	1189992	3258	-	.	ID="RND-6_FAMILY-4284";TEgroup="ctg_58%7CRND-6_FAMILY-4284%7C1";Tend="1338";Tstart="795";shortTE="F";uid="291501cd-a598-4f8d-a883-ea22f4a7e6cf"
CAJEWF010000058.1	RepeatMasker	DNA/CMC-Transib	523972	524897	6079	-	.	ID="RND-5_FAMILY-5550";Tend="1709";Tstart="784";shortTE="F";uid="623f55d1-274d-4b72-927c-534f72c83d17"
CAJEWF010000058.1	RepeatMasker	DNA/PIF-Spy	2139505	2140748	2249	-	.	ID="RND-1_FAMILY-597";TEgroup="ctg_58%7CRND-1_FAMILY-597%7C2";Tend="2187";Tstart="840";shortTE="F";uid="f5ce50bd-1f6e-4de5-961a-e4bcd7487a46"
CAJEWF010000058.1	RepeatMasker	LTR/Gypsy	909980	910420	1288	-	.	ID="RND-3_FAMILY-443";Tend="1271";Tstart="837";shortTE="F";uid="24531423-61c6-4c83-bf5a-cc0efb88c5ef"
CAJEWF010000058.1	RepeatMasker	Unknown	1606330	1606662	634	-	.	ID="RND-3_FAMILY-258";Tend="1074";Tstart="773";shortTE="F";uid="554aef98-fcf6-4545-bb6f-24d217a66121"
CAJEWF010000058.1	RepeatMasker	Unknown	488482	489043	2539	-	.	ID="RND-5_FAMILY-748";Tend="1548";Tstart="986";shortTE="F";uid="cae592fe-bced-4525-a1b4-0719ef5b6be3"
CAJEWF010000058.1	RepeatMasker	Unknown	1209565	1209828	1993	-	.	ID="RND-1_FAMILY-134";Tend="1202";Tstart="938";shortTE="F";uid="19a13ba2-2b21-4727-8552-bf0a00240ad2"
CAJEWF010000058.1	RepeatMasker	DNA/Kolobok	2475874	2476188	2071	-	.	ID="RND-6_FAMILY-4419";Tend="1257";Tstart="900";shortTE="F";uid="82f0cb48-b415-4498-9ac4-216a9302c45f"
CAJEWF010000058.1	RepeatMasker	Unknown	1104119	1104560	3565	-	.	ID="RND-1_FAMILY-594";Tend="1644";Tstart="1204";shortTE="F";uid="237f739f-add9-433b-8dee-a43b76ffcba3"
CAJEWF010000058.1	RepeatMasker	LINE/I	2262000	2262286	1747	-	.	ID="RND-6_FAMILY-27";Tend="1207";Tstart="924";shortTE="F";uid="8c68d2f3-416c-4f11-b2c7-8b0a85bd0059"
CAJEWF010000058.1	RepeatMasker	DNA/TcMar-Mariner	1900323	1901102	5079	-	.	ID="RND-1_FAMILY-702";Tend="1679";Tstart="879";shortTE="F";uid="8acaca24-ce67-4ebc-a87a-eb3505ef18a4"
CAJEWF010000058.1	RepeatMasker	DNA/PIF-Spy	1331994	1332794	5159	-	.	ID="ISL2EU-N2_BTA";Tend="1326";Tstart="530";shortTE="F";uid="d2866926-ca13-427a-9667-d4f9b4b36de6"
CAJEWF010000058.1	RepeatMasker	DNA	2335653	2335871	533	-	.	ID="RND-5_FAMILY-971";Tend="1177";Tstart="962";shortTE="F";uid="ccf96e8b-3a92-4274-9ec0-88cc7f6a685d"
CAJEWF010000058.1	RepeatMasker	DNA/PIF-Spy	1167322	1168438	6769	-	.	ID="RND-1_FAMILY-285";Tend="2132";Tstart="787";shortTE="F";uid="d4ac48c5-e98a-4cec-a8bb-1627da56427d"
CAJEWF010000058.1	RepeatMasker	DNA/CMC-Transib	128717	128885	995	-	.	ID="RND-5_FAMILY-2303";Tend="929";Tstart="766";shortTE="F";uid="12a48c1c-5ebc-435b-a00e-69eccbb47fab"
CAJEWF010000058.1	RepeatMasker	Unknown	558448	558925	2617	-	.	ID="RND-6_FAMILY-393";Tend="1893";Tstart="1418";shortTE="F";uid="d3d806f2-47bd-4e8e-90ab-72b72b26dd2f"
CAJEWF010000058.1	RepeatMasker	LTR/Gypsy	755959	756094	657	-	.	ID="GYPSY-4_BTA-LTR";Tend="134";Tstart="1";shortTE="F";uid="f83aa4c6-90c3-41ab-86c9-4ea1a264d1f0"
CAJEWF010000058.1	RepeatMasker	Unknown	103189	103453	1287	-	.	ID="RND-5_FAMILY-2548";Tend="1237";Tstart="980";shortTE="F";uid="a9e240d9-e799-4e6c-830a-50bf15ae157e"
CAJEWF010000058.1	RepeatMasker	Unknown	640812	641189	1675	-	.	ID="RND-3_FAMILY-330";Tend="1336";Tstart="938";shortTE="F";uid="0919028c-17a5-4b3a-b53a-4b1e3736288e"
CAJEWF010000058.1	RepeatMasker	RC/Helitron	1950322	1952731	24690	-	.	ID="RND-6_FAMILY-7209";Tend="3220";Tstart="834";shortTE="F";uid="1264edb1-bd79-47a3-9548-141a7b304e49"
CAJEWF010000058.1	RepeatMasker	DNA	494853	495150	1081	-	.	ID="RND-6_FAMILY-1044";Tend="1766";Tstart="1474";shortTE="F";uid="b28fc930-79a5-492e-a13d-4d9b5b325e13"
CAJEWF010000058.1	RepeatMasker	DNA/hAT-hATm	1773185	1774700	7407	-	.	ID="RND-1_FAMILY-578";TEgroup="ctg_58%7CRND-1_FAMILY-578%7C1";Tend="2929";Tstart="1604";shortTE="F";uid="8fed4a2d-d5a3-4f19-97f0-73b149c299b9"
CAJEWF010000058.1	RepeatMasker	DNA/Sola-2	573935	574958	2455	-	.	ID="RND-1_FAMILY-518";TEgroup="ctg_58%7CRND-1_FAMILY-518%7C1";Tend="2260";Tstart="1055";shortTE="F";uid="49f153e3-9204-4aae-b842-4fc170af3d1f"
CAJEWF010000058.1	RepeatMasker	RC/Helitron	2386654	2386886	796	-	.	ID="HELITRON-1N1_BTA";TEgroup="ctg_58%7CHELITRON-1N1_BTA%7C1";Tend="850";Tstart="8";shortTE="F";uid="2688bb03-b673-4b6f-8f84-8e6bf4d850e8"
CAJEWF010000058.1	RepeatMasker	Unknown	1367362	1367712	2437	-	.	ID="RND-5_FAMILY-159";Tend="1241";Tstart="892";shortTE="F";uid="42670934-eb43-4388-9853-8fe972d82cd8"
CAJEWF010000058.1	RepeatMasker	DNA/TcMar-Tc1	1341756	1342682	5329	-	.	ID="RND-1_FAMILY-211";Tend="2053";Tstart="830";shortTE="F";uid="38b06445-155e-4cb3-afb6-cbe58e6063be"
CAJEWF010000058.1	RepeatMasker	DNA/Maverick	1932782	1933354	4404	-	.	ID="RND-5_FAMILY-2556";Tend="7611";Tstart="7040";shortTE="F";uid="94e05f9e-42b4-464b-8619-c054187c5ca4"
CAJEWF010000058.1	RepeatMasker	LTR/Copia	200780	201807	1353	-	.	ID="RND-6_FAMILY-10392";TEgroup="ctg_58%7CRND-6_FAMILY-10392%7C1";Tend="1579";Tstart="490";shortTE="F";uid="33ec215e-178a-4580-aa4a-39fb5773c6ea"
CAJEWF010000058.1	RepeatMasker	DNA/PIF-Spy	2043036	2043189	936	-	.	ID="RND-6_FAMILY-7525";Tend="2436";Tstart="2283";shortTE="F";uid="2b1b66cd-2c33-4b3b-827b-71d3b3cb8b1c"
CAJEWF010000058.1	RepeatMasker	RC/Helitron	1954244	1954389	925	-	.	ID="HELITRON-1N1_BTA";Tend="148";Tstart="3";shortTE="F";uid="cb204ed7-0c01-492d-a8f2-059a82c2c562"
CAJEWF010000058.1	RepeatMasker	DNA/TcMar-Tc1	1289478	1290633	2690	-	.	ID="RND-5_FAMILY-4151";TEgroup="ctg_58%7CRND-5_FAMILY-4151%7C1";Tend="1553";Tstart="739";shortTE="F";uid="6fc49b1c-4780-4348-b5b6-b6cbc96a0078"
CAJEWF010000058.1	RepeatMasker	Unknown	1411532	1411758	1964	-	.	ID="RND-6_FAMILY-778";Tend="1176";Tstart="950";shortTE="F";uid="062608b4-67f8-4c8f-817d-83dd4e7ec643"
CAJEWF010000058.1	RepeatMasker	LINE/I-Jockey	2257420	2258430	931	-	.	ID="JOCKEY-5_BTA";TEgroup="ctg_58%7CJOCKEY-5_BTA%7C1";Tend="3787";Tstart="2532";shortTE="F";uid="4d371259-8046-462e-b2ea-35d236a16af7"
CAJEWF010000058.1	RepeatMasker	DNA/Kolobok-T2	1653363	1654278	6750	-	.	ID="RND-1_FAMILY-395";Tend="1928";Tstart="966";shortTE="F";uid="c894fb90-96e0-414c-a109-b22c64e72e0f"
CAJEWF010000058.1	RepeatMasker	DNA	1894506	1894664	747	-	.	ID="RND-5_FAMILY-312";Tend="1513";Tstart="1354";shortTE="F";uid="3a72dfcc-72f9-474a-9d82-9036fcbc2260"
CAJEWF010000058.1	RepeatMasker	DNA/TcMar-Tc1	1728547	1729743	10011	-	.	ID="MARINER-N3_BTA";Tend="1201";Tstart="1";shortTE="F";uid="c64b6c1f-9591-4554-8876-989f3b23b9ef"
CAJEWF010000058.1	RepeatMasker	Unknown	489878	490316	1854	-	.	ID="RND-6_FAMILY-607";Tend="1939";Tstart="1228";shortTE="F";uid="8db77f95-6e3f-4efc-a85e-e4ecbce90571"
CAJEWF010000058.1	RepeatMasker	DNA/Sola-2	729006	729337	489	-	.	ID="RND-6_FAMILY-3127";TEgroup="ctg_58%7CRND-6_FAMILY-3127%7C2";Tend="2360";Tstart="1477";shortTE="T";uid="c1afb803-5c7a-4ba3-9d42-6a0cf2fed5ec"
CAJEWF010000058.1	RepeatMasker	DNA/PIF-Spy	175611	176106	3758	-	.	ID="ISL2EU-N2_BTA";Tend="519";Tstart="1";shortTE="F";uid="6e0ac06e-e661-4d35-a289-f87f1e01719f"
CAJEWF010000058.1	RepeatMasker	DNA/Sola-1	2303908	2304026	556	-	.	ID="RND-6_FAMILY-2403";Tend="1199";Tstart="1070";shortTE="F";uid="5c510855-4517-48d4-859b-fb66e5b53a01"
CAJEWF010000058.1	RepeatMasker	DNA/Sola-2	1431959	1433847	14881	-	.	ID="RND-6_FAMILY-227";Tend="2568";Tstart="670";shortTE="F";uid="0b9f8b69-9a42-499d-a447-408239fa018c"
CAJEWF010000058.1	RepeatMasker	DNA/Sola-2	719239	720049	2921	-	.	ID="RND-1_FAMILY-805";TEgroup="ctg_58%7CRND-1_FAMILY-805%7C1";Tend="1630";Tstart="738";shortTE="F";uid="a1062dfe-857e-4c5a-bc1c-2d772deb9542"
CAJEWF010000058.1	RepeatMasker	Unknown	205960	206574	5387	-	.	ID="RND-1_FAMILY-454";Tend="1536";Tstart="923";shortTE="F";uid="8a6a4aba-7ac2-4e01-ab8b-1a26d3358643"
CAJEWF010000058.1	RepeatMasker	DNA	551573	551771	656	-	.	ID="DNA-4_BTA";Tend="554";Tstart="356";shortTE="F";uid="4507a13a-7591-4bd9-a291-09e029611ff2"
CAJEWF010000058.1	RepeatMasker	DNA/PIF-Spy	548862	549434	3682	-	.	ID="ISL2EU-N2_BTA";Tend="633";Tstart="66";shortTE="F";uid="95e6363b-5371-49b5-9825-67bc130ce8bf"
CAJEWF010000058.1	RepeatMasker	Unknown	1708789	1708903	628	-	.	ID="RND-6_FAMILY-469";Tend="1134";Tstart="1011";shortTE="F";uid="ba5b239e-f693-4853-865f-1eb5ea5c9f89"
CAJEWF010000058.1	RepeatMasker	LINE/L2	925854	926107	1459	-	.	ID="RND-4_FAMILY-328";Tend="1158";Tstart="899";shortTE="F";uid="69744066-2411-4620-9f37-981671a91862"
CAJEWF010000058.1	RepeatMasker	Unknown	89849	89979	1166	-	.	ID="RND-1_FAMILY-729";Tend="928";Tstart="799";shortTE="F";uid="4ba57507-d234-4ed9-9e34-e8259a76078f"
CAJEWF010000058.1	RepeatMasker	Unknown	535878	536203	1970	-	.	ID="RND-6_FAMILY-31360";Tend="312";Tstart="3";shortTE="F";uid="e9deaa89-5431-4f30-866b-80e704628f7d"
CAJEWF010000058.1	RepeatMasker	Unknown	1921095	1921234	854	-	.	ID="RND-5_FAMILY-239";Tend="1842";Tstart="1695";shortTE="F";uid="35022da7-1b69-425c-8a42-e3a2281764bf"
CAJEWF010000058.1	RepeatMasker	DNA/CMC-EnSpm	2195015	2195493	477	-	.	ID="RND-5_FAMILY-2651";TEgroup="ctg_58%7CRND-5_FAMILY-2651%7C1";Tend="2266";Tstart="1373";shortTE="F";uid="cc133988-10bb-4314-9d80-502485a3f898"
CAJEWF010000058.1	RepeatMasker	DNA/PIF-Spy	458634	459313	1598	-	.	ID="RND-6_FAMILY-7539";Tend="1150";Tstart="490";shortTE="F";uid="28e961ab-73aa-477f-b0f9-09047e389aa6"
CAJEWF010000058.1	RepeatMasker	DNA/hAT-hATm	1466231	1467500	7495	-	.	ID="RND-1_FAMILY-273";Tend="1887";Tstart="611";shortTE="F";uid="94d1e77f-814d-48f5-93d0-a16e0da5e501"
CAJEWF010000058.1	RepeatMasker	Unknown	2289105	2289356	1384	-	.	ID="RND-5_FAMILY-38";Tend="1198";Tstart="950";shortTE="F";uid="32e90f97-5cfe-44c7-982c-479fa57ec2ef"
CAJEWF010000058.1	RepeatMasker	DNA/TcMar-Tc1	369189	370173	2979	-	.	ID="RND-6_FAMILY-8393";Tend="2737";Tstart="1778";shortTE="F";uid="8c1b18f5-9cf3-4291-a40a-3e138e12a8e4"
CAJEWF010000058.1	RepeatMasker	DNA/hAT-hATm	1221562	1222398	2082	-	.	ID="RND-6_FAMILY-7639";TEgroup="ctg_58%7CRND-6_FAMILY-7639%7C1";Tend="3020";Tstart="1912";shortTE="F";uid="d2742586-f617-4e7a-a380-4de2c17802ef"
CAJEWF010000058.1	RepeatMasker	DNA/Crypton-V	1927609	1928009	1904	-	.	ID="RND-1_FAMILY-936";Tend="1608";Tstart="1212";shortTE="F";uid="2cd10a5d-ba0c-4af2-9cea-cac721e7702e"
CAJEWF010000058.1	RepeatMasker	DNA/TcMar-Tc1	195814	196395	3093	-	.	ID="MARINER-N2_BTA";Tend="593";Tstart="3";shortTE="F";uid="870d8ea1-17d7-4155-997f-d21bd6330881"
CAJEWF010000058.1	RepeatMasker	RC/Helitron	2299047	2299271	753	-	.	ID="RND-6_FAMILY-3136";Tend="1796";Tstart="1578";shortTE="F";uid="f35e8d75-9ce8-46e1-8bee-b761c1232fc9"
CAJEWF010000058.1	RepeatMasker	DNA/TcMar-Tc1	1774692	1775012	1698	-	.	ID="RND-1_FAMILY-211";Tend="1654";Tstart="1330";shortTE="F";uid="8b4930b2-6d62-49be-ac9c-695cefb42c2c"
CAJEWF010000058.1	RepeatMasker	Unknown	936776	937185	3516	-	.	ID="RND-5_FAMILY-914";Tend="1318";Tstart="910";shortTE="F";uid="807dec68-8444-40c8-ac26-62dcb7eedb18"
CAJEWF010000058.1	RepeatMasker	DNA/CMC-Chapaev-3	340182	340343	1174	-	.	ID="RND-6_FAMILY-649";Tend="1914";Tstart="1753";shortTE="F";uid="44454c6e-b96e-4b36-b9b2-82a2539585f3"
CAJEWF010000058.1	RepeatMasker	DNA/TcMar-Tc1	1970527	1970828	961	-	.	ID="RND-1_FAMILY-889";Tend="1157";Tstart="855";shortTE="F";uid="634572fa-5b5f-434a-b701-89adcf3af333"
CAJEWF010000058.1	RepeatMasker	Unknown	644500	645262	4293	-	.	ID="RND-1_FAMILY-908";Tend="1720";Tstart="925";shortTE="F";uid="94fe5981-b37f-47d2-ad47-01b44df64ade"
CAJEWF010000058.1	RepeatMasker	DNA	162394	162644	1045	-	.	ID="RND-1_FAMILY-697";Tend="2476";Tstart="2250";shortTE="F";uid="9138013b-72e9-4cf7-8d3e-170ee46693fa"
CAJEWF010000058.1	RepeatMasker	RC/Helitron	1798406	1798946	692	-	.	ID="RND-5_FAMILY-3700";TEgroup="ctg_58%7CRND-5_FAMILY-3700%7C1";Tend="1541";Tstart="1174";shortTE="F";uid="5e20f474-2701-44aa-bfdf-6c44be773363"
CAJEWF010000058.1	RepeatMasker	DNA/CMC-EnSpm	2330017	2330314	1864	-	.	ID="ENSPM-2N1_BTA";Tend="285";Tstart="1";shortTE="F";uid="a05580a5-ef8a-420f-a51c-10d37707a3c2"
CAJEWF010000058.1	RepeatMasker	DNA/PIF-Spy	1422075	1423232	3183	-	.	ID="RND-1_FAMILY-285";TEgroup="ctg_58%7CRND-1_FAMILY-285%7C1";Tend="1437";Tstart="785";shortTE="F";uid="29a42cca-95f9-4151-9969-ba848805bb1e"
CAJEWF010000058.1	RepeatMasker	Unknown	85644	85809	1504	-	.	ID="RND-1_FAMILY-729";Tend="1091";Tstart="926";shortTE="F";uid="f57c7437-5f02-40f0-8c5c-8b3dcbe332a3"
CAJEWF010000058.1	RepeatMasker	DNA/PIF-Spy	2113844	2114762	7241	-	.	ID="ISL2EU-6N1_BTA";Tend="1139";Tstart="218";shortTE="F";uid="044d404b-eb05-450d-b69a-8f43f08370cb"
CAJEWF010000058.1	RepeatMasker	DNA/Sola-2	165451	165921	1087	-	.	ID="rnd-6_family-6191";Tend="2062";Tstart="1775";shortTE="F";uid="2a0fcd48-c2ba-4863-a055-d81882d37b56"
CAJEWF010000058.1	RepeatMasker	Unknown	2029006	2029412	3109	-	.	ID="RND-1_FAMILY-76";Tend="1249";Tstart="852";shortTE="F";uid="75819324-d337-48f7-9383-a3fe4499e469"
CAJEWF010000058.1	RepeatMasker	DNA/Kolobok	165134	165392	1935	-	.	ID="RND-1_FAMILY-789";Tend="520";Tstart="261";shortTE="F";uid="dd42949a-2f58-4138-b0d2-6c84ff008753"
CAJEWF010000058.1	RepeatMasker	DNA/PIF-Spy	2385775	2386644	3092	-	.	ID="RND-6_FAMILY-1755";Tend="2190";Tstart="1308";shortTE="F";uid="cc37a499-6627-45ee-9b94-3c073d7b6011"
CAJEWF010000058.1	RepeatMasker	DNA/CMC-EnSpm	2261364	2261602	1135	-	.	ID="RND-1_FAMILY-56";Tend="1140";Tstart="904";shortTE="F";uid="71ff1439-4294-449c-8591-2601c91fe05a"
CAJEWF010000058.1	RepeatMasker	DNA/Zator	1811993	1812598	1436	-	.	ID="RND-6_FAMILY-21124";Tend="1615";Tstart="803";shortTE="F";uid="e2d4cd4c-f6e4-4845-b996-0ff2d6967650"
CAJEWF010000058.1	RepeatMasker	Unknown	560332	561619	4308	-	.	ID="RND-1_FAMILY-819";TEgroup="ctg_58%7CRND-1_FAMILY-819%7C1";Tend="1346";Tstart="685";shortTE="F";uid="a6d3683f-a0ec-4611-afc7-c4e852bc45f1"
CAJEWF010000058.1	RepeatMasker	DNA/TcMar-Tc1	1293591	1294343	3323	-	.	ID="MARINER-N1_BTA";Tend="998";Tstart="254";shortTE="F";uid="59e986bc-c14a-4173-9fa2-49a53bcd3afb"
CAJEWF010000058.1	RepeatMasker	LINE/Penelope	1325230	1326014	1150	-	.	ID="RND-5_FAMILY-3610";Tend="1595";Tstart="851";shortTE="F";uid="e81164b7-9570-4df3-bcb3-79ab0e76b05c"
CAJEWF010000058.1	RepeatMasker	RC/Helitron	2151572	2151994	2773	-	.	ID="RND-1_FAMILY-176";Tend="1986";Tstart="1529";shortTE="F";uid="f1cf127f-6ed9-468a-952f-55920723512d"
CAJEWF010000058.1	RepeatMasker	DNA	1043043	1043406	1370	-	.	ID="RND-3_FAMILY-28";Tend="1286";Tstart="900";shortTE="F";uid="a3f80133-5c20-4c99-8190-19fe8acfb685"
CAJEWF010000058.1	RepeatMasker	Unknown	829957	830882	6383	-	.	ID="RND-1_FAMILY-469";Tend="1747";Tstart="821";shortTE="F";uid="4444aa21-bdaf-423e-af10-b74c3dabb255"
CAJEWF010000058.1	RepeatMasker	Unknown	844307	844726	2653	-	.	ID="RND-6_FAMILY-8284";TEgroup="ctg_58%7CRND-6_FAMILY-8284%7C1";Tend="1213";Tstart="611";shortTE="F";uid="d0960377-abdb-4bab-b065-d0c2a7dbdd6d"
CAJEWF010000058.1	RepeatMasker	Unknown	1088872	1089290	483	-	.	ID="RND-6_FAMILY-11755";Tend="1846";Tstart="1457";shortTE="F";uid="baddf475-4b19-4618-af4d-b2c810a46d77"
CAJEWF010000058.1	RepeatMasker	Unknown	1319721	1319913	1489	-	.	ID="RND-4_FAMILY-21";Tend="1173";Tstart="976";shortTE="F";uid="e0b90f59-9f6c-4330-932f-8d8fb4d04778"
CAJEWF010000058.1	RepeatMasker	LTR/Pao	1697677	1697814	574	-	.	ID="RND-6_FAMILY-9194";Tend="553";Tstart="416";shortTE="F";uid="6bab225e-52d6-43d8-b11c-60b3f78b315d"
CAJEWF010000058.1	RepeatMasker	Unknown	1465373	1465826	1897	-	.	ID="RND-5_FAMILY-2306";TEgroup="ctg_58%7CRND-5_FAMILY-2306%7C1";Tend="1526";Tstart="1143";shortTE="F";uid="66072753-e284-47ba-b376-c5bb67abb27a"
CAJEWF010000058.1	RepeatMasker	DNA/Maverick	683661	683829	1037	-	.	ID="RND-1_FAMILY-183";Tend="2091";Tstart="1922";shortTE="F";uid="2871071d-74d3-4d3b-ada4-11b3293bcf7a"
CAJEWF010000058.1	RepeatMasker	Unknown	1968235	1968397	446	-	.	ID="RND-6_FAMILY-4564";Tend="1175";Tstart="995";shortTE="F";uid="5cb15588-a407-473e-915c-d1ac549f8d2b"
CAJEWF010000058.1	RepeatMasker	DNA/Sola-2	1398505	1400524	12640	-	.	ID="RND-1_FAMILY-344";Tend="2811";Tstart="797";shortTE="F";uid="2198b5f0-2bce-4412-9541-dfd29727c722"
CAJEWF010000058.1	RepeatMasker	DNA/Maverick	146352	147450	2572	-	.	ID="rnd-1_family-183";Tend="2060";Tstart="1079";shortTE="F";uid="86966e43-abc6-45a9-be02-be4b74977231"
CAJEWF010000058.1	RepeatMasker	DNA/Academ-1	1802565	1802894	552	-	.	ID="RND-6_FAMILY-500";Tend="471";Tstart="143";shortTE="F";uid="3067de31-52bc-4cff-b447-cd16753d8966"
CAJEWF010000058.1	RepeatMasker	Unknown	2028548	2028722	671	-	.	ID="RND-6_FAMILY-1752";Tend="1137";Tstart="966";shortTE="F";uid="54d1c82b-a602-45fe-94c7-416665e8b084"
CAJEWF010000058.1	RepeatMasker	RC/Helitron	2346904	2347865	1103	-	.	ID="HELITRON-1_BTA";Tend="1428";Tstart="17";shortTE="F";uid="27032ea3-79cc-446c-aeba-4e7a19bd3336"
CAJEWF010000058.1	RepeatMasker	DNA/hAT-Tip100	1567602	1567846	552	-	.	ID="RND-6_FAMILY-2085";Tend="1189";Tstart="957";shortTE="F";uid="ccf918ef-eac1-4c20-896b-cdc2aa687d0b"
CAJEWF010000058.1	RepeatMasker	DNA/Sola-2	700188	700705	953	-	.	ID="RND-6_FAMILY-14157";Tend="2977";Tstart="2428";shortTE="F";uid="dd65839d-8e79-47af-82b9-2431298fa731"
CAJEWF010000058.1	RepeatMasker	Unknown	275636	275853	1224	-	.	ID="RND-6_FAMILY-1232";Tend="2004";Tstart="1790";shortTE="F";uid="6a074e39-ed03-4eca-b34c-417230ccba5b"
CAJEWF010000058.1	RepeatMasker	DNA/TcMar-Tc1	399760	400636	6609	-	.	ID="MARINER-N1_BTA";Tend="952";Tstart="47";shortTE="F";uid="4dd1a425-9cc7-4149-835d-f46f188b6fb5"
CAJEWF010000058.1	RepeatMasker	LINE/Dong-R4	2455894	2456424	414	-	.	ID="R4-1_PH";Tend="4336";Tstart="3803";shortTE="F";uid="9de4f87f-aa6e-43b2-be3d-a1e04e460e12"
CAJEWF010000058.1	RepeatMasker	Unknown	2346396	2346699	776	-	.	ID="RND-1_FAMILY-257";Tend="1220";Tstart="927";shortTE="F";uid="edb7f559-870b-4772-9568-b39058945337"
CAJEWF010000058.1	RepeatMasker	Unknown	73846	73974	584	-	.	ID="RND-1_FAMILY-354";Tend="1286";Tstart="1131";shortTE="F";uid="816fdc04-73cc-40ca-87b7-5d078ce79317"
CAJEWF010000058.1	RepeatMasker	DNA/CMC-EnSpm	2041438	2041546	698	-	.	ID="RND-5_FAMILY-1102";Tend="1551";Tstart="1441";shortTE="F";uid="3c45fd67-a404-43d5-b3e4-af90a6020b78"
CAJEWF010000058.1	RepeatMasker	Unknown	1131946	1132682	5572	-	.	ID="RND-1_FAMILY-541";Tend="1708";Tstart="976";shortTE="F";uid="a932c1b4-9af4-47c5-8f89-9ad3bef93fbc"
CAJEWF010000058.1	RepeatMasker	DNA/TcMar-Tc1	188706	189468	2180	-	.	ID="mariner-n1_bta";Tend="998";Tstart="250";shortTE="F";uid="50d9759d-0278-4e86-8c0c-69ecabee96b3"
CAJEWF010000058.1	RepeatMasker	DNA	2221694	2222642	4979	-	.	ID="RND-1_FAMILY-563";Tend="1133";Tstart="138";shortTE="F";uid="10570eeb-7535-49a2-8094-823ec355daa7"
CAJEWF010000058.1	RepeatMasker	DNA/hAT-Tip100	2449086	2449321	675	-	.	ID="RND-5_FAMILY-926";Tend="1616";Tstart="1380";shortTE="F";uid="897bd747-9990-47b7-8171-c5c492f9380e"
CAJEWF010000058.1	RepeatMasker	Unknown	1014548	1015064	2807	-	.	ID="RND-1_FAMILY-637";Tend="1281";Tstart="775";shortTE="F";uid="4b411f92-ea8c-43a4-b4d8-5091102ab369"
CAJEWF010000058.1	RepeatMasker	DNA/Sola-2	1588264	1588368	410	-	.	ID="RND-6_FAMILY-2103";Tend="1019";Tstart="910";shortTE="F";uid="88f5b29d-0b75-4137-adaa-e329bd81cbea"
CAJEWF010000058.1	RepeatMasker	LINE/L2	746713	747602	5708	-	.	ID="RND-6_FAMILY-3135";Tend="1363";Tstart="462";shortTE="F";uid="ee9a3133-8601-48f1-ae0f-d034f8b675af"
CAJEWF010000058.1	RepeatMasker	LINE/L2	1311692	1311959	2245	-	.	ID="RND-1_FAMILY-164";Tend="1176";Tstart="909";shortTE="F";uid="b88fa05f-6b99-4921-9b96-fd973d9575a6"
CAJEWF010000058.1	RepeatMasker	DNA/PIF-Spy	1635651	1635772	584	-	.	ID="RND-1_FAMILY-443";Tend="987";Tstart="866";shortTE="F";uid="5321d865-d061-4ff5-b1df-7b9efcbf6ba3"
CAJEWF010000058.1	RepeatMasker	RC/Helitron	1632760	1633254	1200	-	.	ID="RND-6_FAMILY-6194";TEgroup="ctg_58%7CRND-6_FAMILY-6194%7C1";Tend="1836";Tstart="991";shortTE="F";uid="1fd1f2ae-583f-444c-99b9-587b824d1d60"
CAJEWF010000058.1	RepeatMasker	DNA/Academ-1	1780391	1780828	1430	-	.	ID="RND-1_FAMILY-661";Tend="1589";Tstart="1142";shortTE="F";uid="8ac32aec-9252-4f96-b7a4-15c60f73e1d7"
CAJEWF010000058.1	RepeatMasker	Unknown	1656875	1657266	2057	-	.	ID="RND-1_FAMILY-486";Tend="1293";Tstart="931";shortTE="F";uid="d61114d3-f7ab-4480-aedd-be52aafdab58"
CAJEWF010000058.1	RepeatMasker	DNA/PIF-Spy	722534	723350	5791	-	.	ID="RND-1_FAMILY-424";Tend="1614";Tstart="791";shortTE="F";uid="dd0f4454-6253-4580-aa6a-a4a8061a773d"
CAJEWF010000058.1	RepeatMasker	DNA/Zator	1812857	1812988	572	-	.	ID="RND-6_FAMILY-21124";Tend="429";Tstart="300";shortTE="F";uid="6b8792de-d95a-4cff-b15e-54a3849818c9"
CAJEWF010000058.1	RepeatMasker	RC/Helitron	1651661	1652341	5041	-	.	ID="RND-6_FAMILY-3136";Tend="1334";Tstart="656";shortTE="F";uid="e696d960-4396-4503-80c8-83cc041a014a"
CAJEWF010000058.1	RepeatMasker	Unknown	2304912	2305178	1220	-	.	ID="RND-6_FAMILY-1752";Tend="1257";Tstart="993";shortTE="F";uid="c30567ac-4a03-49f2-8e28-3f69823c3c3a"
CAJEWF010000058.1	RepeatMasker	Unknown	1726817	1728519	9158	-	.	ID="RND-6_FAMILY-945";Tend="2457";Tstart="799";shortTE="F";uid="f466d9c8-a787-41f7-ae43-69bd395b66bd"
CAJEWF010000058.1	RepeatMasker	Unknown	793644	793925	598	-	.	ID="RND-3_FAMILY-432";Tend="1178";Tstart="971";shortTE="F";uid="22446ab7-c881-446d-b19c-a3dcf956a1f3"
CAJEWF010000058.1	RepeatMasker	Unknown	316280	316849	3494	-	.	ID="RND-6_FAMILY-2988";Tend="1686";Tstart="1110";shortTE="F";uid="b5c3b3b3-9a10-45c8-8fef-054e84b8d5d4"
CAJEWF010000058.1	RepeatMasker	Unknown	2006164	2006319	481	-	.	ID="RND-1_FAMILY-436";Tend="3141";Tstart="2980";shortTE="F";uid="d17789d4-98be-4d81-8f35-5e50843c9cb7"
CAJEWF010000058.1	RepeatMasker	Unknown	1693921	1694256	2221	-	.	ID="RND-1_FAMILY-657";Tend="1386";Tstart="1051";shortTE="F";uid="1e4f7a8d-1a61-48a3-b87a-eff6d5f806ff"
CAJEWF010000058.1	RepeatMasker	Unknown	344110	344260	928	-	.	ID="RND-6_FAMILY-247";Tend="1037";Tstart="887";shortTE="F";uid="5d6d78ab-b8ba-4056-b520-e5f724d76859"
CAJEWF010000058.1	RepeatMasker	DNA/TcMar-Tc1	1095108	1096307	6793	-	.	ID="MARINER-N2_BTA";Tend="1202";Tstart="1";shortTE="F";uid="f3daa3e1-55df-4dfb-afea-8a99ca8cab1a"
CAJEWF010000058.1	RepeatMasker	Unknown	133981	134172	1648	-	.	ID="RND-1_FAMILY-729";Tend="1094";Tstart="904";shortTE="F";uid="c6e91909-abe9-491f-a96b-1598fe82a851"
CAJEWF010000058.1	RepeatMasker	Unknown	1601377	1601485	513	-	.	ID="RND-1_FAMILY-849";Tend="944";Tstart="853";shortTE="F";uid="c321b80c-092e-4ada-a2d9-79233884a08a"
CAJEWF010000058.1	RepeatMasker	DNA	383257	383527	442	-	.	ID="RND-5_FAMILY-1297";Tend="3574";Tstart="3299";shortTE="F";uid="3725f8ab-b17f-4462-9450-4b1aedae8efe"
CAJEWF010000058.1	RepeatMasker	Unknown	2468501	2468829	2748	-	.	ID="RND-6_FAMILY-5627";Tend="1257";Tstart="929";shortTE="F";uid="a8907a40-0d31-46fb-9d72-44de8800ce8a"
CAJEWF010000058.1	RepeatMasker	RC/Helitron	1649317	1649710	3127	-	.	ID="RND-6_FAMILY-3136";Tend="1725";Tstart="1334";shortTE="F";uid="2ae30b19-0c58-4aeb-b81f-34420457e927"
CAJEWF010000058.1	RepeatMasker	DNA/CMC-Chapaev-3	255471	255755	2095	-	.	ID="RND-6_FAMILY-649";Tend="3223";Tstart="2939";shortTE="F";uid="2edae11c-0b57-42a0-a9b8-e41bf1cbac02"
CAJEWF010000058.1	RepeatMasker	Unknown	135790	135898	959	-	.	ID="RND-1_FAMILY-729";Tend="908";Tstart="800";shortTE="F";uid="f492c2b8-38d7-4167-969c-6b57da18b1e6"
CAJEWF010000058.1	RepeatMasker	DNA/TcMar-Tc1	1772787	1773192	1719	-	.	ID="RND-1_FAMILY-211";Tend="2047";Tstart="1649";shortTE="F";uid="4bca927d-2cbc-48a9-9565-da1efb02a2e1"
CAJEWF010000058.1	RepeatMasker	Unknown	1101169	1103431	15037	-	.	ID="RND-1_FAMILY-469";Tend="3117";Tstart="828";shortTE="F";uid="012621a6-cd6e-400a-90e9-3de2e771b0e5"
CAJEWF010000058.1	RepeatMasker	Unknown	2107403	2107667	1955	-	.	ID="RND-6_FAMILY-48";Tend="996";Tstart="731";shortTE="F";uid="3c8b9cbc-3df2-4990-830b-18aa6d7efe61"
CAJEWF010000058.1	RepeatMasker	Unknown	344274	344526	1969	-	.	ID="RND-1_FAMILY-714";Tend="1127";Tstart="875";shortTE="F";uid="ff7fd16c-0383-48c3-96be-91f102126461"
CAJEWF010000058.1	RepeatMasker	DNA/Maverick	2271283	2283469	110696	-	.	ID="RND-1_FAMILY-587";Tend="12193";Tstart="1";shortTE="F";uid="3e30f02a-536a-4e20-b832-06f3542ba6f9"
CAJEWF010000058.1	RepeatMasker	Unknown	2108262	2108499	1179	-	.	ID="RND-5_FAMILY-3018";Tend="1255";Tstart="1015";shortTE="F";uid="7dad734a-9c2e-4b06-a9c2-be2c7bd5cd7b"
CAJEWF010000058.1	RepeatMasker	DNA/CMC-EnSpm	2179188	2179289	450	-	.	ID="RND-5_FAMILY-567";Tend="1128";Tstart="1030";shortTE="F";uid="57e2bbe6-a809-4a01-81d3-b608739fef74"
CAJEWF010000058.1	RepeatMasker	Unknown	2028729	2028860	797	-	.	ID="RND-6_FAMILY-5162";Tend="4196";Tstart="4065";shortTE="F";uid="886f53fc-dca8-4c22-a289-321217bb8287"
CAJEWF010000058.1	RepeatMasker	DNA/Sola-2	2059872	2060455	2617	-	.	ID="RND-6_FAMILY-6331";Tend="3462";Tstart="2926";shortTE="F";uid="771147e3-b403-4f85-b0e2-565a1293b157"
CAJEWF010000058.1	RepeatMasker	DNA/CMC-EnSpm	1277591	1278507	4588	-	.	ID="rnd-6_family-4002";Tend="4110";Tstart="2963";shortTE="F";uid="f8936b70-bd1d-45fb-851b-816da206a487"
CAJEWF010000058.1	RepeatMasker	Unknown	2309676	2310082	1565	-	.	ID="RND-1_FAMILY-554";Tend="1335";Tstart="937";shortTE="F";uid="746bcb65-d9f2-4fda-a99d-fae09d914188"
CAJEWF010000058.1	RepeatMasker	DNA/Sola-2	1295398	1299345	21926	-	.	ID="RND-1_FAMILY-975";TEgroup="ctg_58%7CRND-1_FAMILY-975%7C1";Tend="5450";Tstart="773";shortTE="F";uid="b265d29f-8550-4d4e-9394-805e9ead23c1"
CAJEWF010000058.1	RepeatMasker	Unknown	1989734	1990250	1248	-	.	ID="RND-5_FAMILY-1074";Tend="1413";Tstart="884";shortTE="F";uid="08865711-ae15-461b-b5d6-6cf7412d7cb7"
CAJEWF010000058.1	RepeatMasker	DNA	1800836	1801097	1909	-	.	ID="RND-6_FAMILY-9444";Tend="2782";Tstart="2521";shortTE="F";uid="e41b6d75-ee5d-4b49-bb6b-b2284238a2c0"
CAJEWF010000058.1	RepeatMasker	Unknown	1617162	1617558	1975	-	.	ID="RND-6_FAMILY-120";Tend="2378";Tstart="1977";shortTE="F";uid="a80fc85a-44f5-4786-9c44-fb27f2ffac5c"
CAJEWF010000058.1	RepeatMasker	DNA/PIF-Spy	2397786	2398065	1288	-	.	ID="RND-1_FAMILY-203";Tend="1071";Tstart="805";shortTE="F";uid="3e39c1c9-b85f-4a67-bfb2-32fa68cafb80"
CAJEWF010000058.1	RepeatMasker	DNA/CMC-EnSpm	2033250	2033487	405	-	.	ID="RND-6_FAMILY-1077";Tend="1179";Tstart="947";shortTE="F";uid="f63684ee-2434-4237-9f8f-7953faaadb9c"
CAJEWF010000058.1	RepeatMasker	Unknown	1115317	1115557	1154	-	.	ID="RND-1_FAMILY-337";Tend="1338";Tstart="1075";shortTE="F";uid="c9fb064f-cae1-481d-a519-42b2cb510e9f"
CAJEWF010000058.1	RepeatMasker	Unknown	758083	758245	403	-	.	ID="RND-5_FAMILY-2442";Tend="2082";Tstart="1907";shortTE="F";uid="2574aa9f-8c5e-4907-bb5e-07ad1a9c4731"
CAJEWF010000058.1	RepeatMasker	Unknown	1398187	1398469	447	-	.	ID="RND-4_FAMILY-29";Tend="2391";Tstart="2098";shortTE="F";uid="ebb8c39d-1d2c-4485-96a3-46e2a36ee36f"
CAJEWF010000058.1	RepeatMasker	RC/Helitron	1959197	1959421	776	-	.	ID="HELITRON-1N1B_BTA";Tend="343";Tstart="49";shortTE="F";uid="841bf0b6-98a8-49e2-a973-f7bb9bf28a7d"
CAJEWF010000058.1	RepeatMasker	Unknown	1817632	1818473	4759	-	.	ID="RND-6_FAMILY-143";Tend="1614";Tstart="779";shortTE="F";uid="aa3918af-10ce-468f-950d-600a9d5100f4"
CAJEWF010000058.1	RepeatMasker	DNA/TcMar-Mariner	1141558	1142548	5750	-	.	ID="RND-6_FAMILY-3843";Tend="1921";Tstart="929";shortTE="F";uid="ad9b26c2-682d-4853-b3a6-5728c23bb78b"
CAJEWF010000058.1	RepeatMasker	Unknown	137906	138174	2008	-	.	ID="RND-6_FAMILY-1247";Tend="1305";Tstart="1037";shortTE="F";uid="f302d3c2-ce8d-40b6-b007-71c02d39c931"
CAJEWF010000058.1	RepeatMasker	DNA	2161329	2161477	1008	-	.	ID="RND-5_FAMILY-1287";Tend="910";Tstart="762";shortTE="F";uid="77711e7a-b6bd-44e6-a577-81dae127e5e4"
CAJEWF010000058.1	RepeatMasker	DNA	1162125	1162548	1180	-	.	ID="DNA-10_BTA";Tend="433";Tstart="1";shortTE="F";uid="aa849424-6fb6-498a-8e40-dd41a0557040"
CAJEWF010000058.1	RepeatMasker	LINE/I	1619232	1619502	1996	-	.	ID="RND-6_FAMILY-27";Tend="1203";Tstart="943";shortTE="F";uid="0064a91e-5570-4c0d-a804-dad3d8b28780"
CAJEWF010000058.1	RepeatMasker	DNA/Kolobok	863550	864611	5686	-	.	ID="rnd-1_family-789";Tend="1193";Tstart="254";shortTE="F";uid="1496703b-7904-4452-9d10-d860a4007213"
CAJEWF010000058.1	RepeatMasker	RC/Helitron	2313241	2313687	1569	-	.	ID="RND-6_FAMILY-606";Tend="1754";Tstart="1310";shortTE="F";uid="26fb2879-9415-4aa6-8d22-88a7b3cd8d4a"
CAJEWF010000058.1	RepeatMasker	DNA/TcMar-Mariner	156614	157355	5083	-	.	ID="RND-6_FAMILY-6357";Tend="1042";Tstart="279";shortTE="F";uid="20b13abf-3fe6-4880-9b54-5b5d60389610"
CAJEWF010000058.1	RepeatMasker	Unknown	1945094	1945251	1301	-	.	ID="RND-1_FAMILY-76";Tend="1246";Tstart="1087";shortTE="F";uid="0306d25f-0913-4a99-83b3-dcb0b031d064"
CAJEWF010000058.1	RepeatMasker	Unknown	1032057	1032448	2426	-	.	ID="RND-5_FAMILY-848";Tend="1208";Tstart="804";shortTE="F";uid="ca04daa3-9aea-4be4-9604-459c1667aa78"
CAJEWF010000058.1	RepeatMasker	Unknown	1320428	1322607	19228	-	.	ID="RND-6_FAMILY-174";Tend="2955";Tstart="764";shortTE="F";uid="3092aa97-2fbb-42a2-88fe-6855c9fdb9bd"
CAJEWF010000058.1	RepeatMasker	Unknown	691020	691573	3467	-	.	ID="RND-6_FAMILY-9063";Tend="1565";Tstart="1010";shortTE="F";uid="deaf31bc-b74e-4cd6-9488-60e59255bb61"
CAJEWF010000058.1	RepeatMasker	DNA/Crypton-V	2097905	2098161	885	-	.	ID="RND-1_FAMILY-962";Tend="2298";Tstart="2042";shortTE="F";uid="4b1c4099-5aec-4909-a1d0-fb6bc43a7d1b"
CAJEWF010000058.1	RepeatMasker	DNA/Sola-2	1753492	1754056	2077	-	.	ID="RND-6_FAMILY-5477";TEgroup="ctg_58%7CRND-6_FAMILY-5477%7C1";Tend="1770";Tstart="996";shortTE="F";uid="f8c6518b-0a6b-4252-b94c-bf20ecf9ab36"
CAJEWF010000058.1	RepeatMasker	Unknown	2465248	2465821	4945	-	.	ID="RND-1_FAMILY-454";Tend="1523";Tstart="950";shortTE="F";uid="4943c659-92bc-43e7-8cbb-82d514ebfaf3"
CAJEWF010000058.1	RepeatMasker	Unknown	403528	403834	1594	-	.	ID="RND-6_FAMILY-1708";Tend="1270";Tstart="965";shortTE="F";uid="dba96cb9-df4d-4091-a906-540455eb7830"
CAJEWF010000058.1	RepeatMasker	DNA/TcMar-Tc1	878547	879552	6749	-	.	ID="MARINER-N1_BTA";Tend="998";Tstart="1";shortTE="F";uid="44aba72b-b895-43c8-81cc-202369daabe2"
CAJEWF010000058.1	RepeatMasker	Unknown	1404401	1404527	824	-	.	ID="RND-1_FAMILY-819";Tend="1771";Tstart="1643";shortTE="F";uid="56118b29-4588-4fda-a5df-00aafaed07e4"
CAJEWF010000058.1	RepeatMasker	DNA/Zator	2176403	2177136	5573	-	.	ID="RND-5_FAMILY-4159";Tend="1641";Tstart="907";shortTE="F";uid="80d15ff4-13d8-4c4b-b008-4cfc124d3ffa"
CAJEWF010000058.1	RepeatMasker	DNA	380524	381015	2722	-	.	ID="RND-6_FAMILY-1278";Tend="1298";Tstart="816";shortTE="F";uid="77444157-3285-4ee7-8194-bb465dab87b2"
CAJEWF010000058.1	RepeatMasker	DNA/Academ-1	1578440	1578735	793	-	.	ID="RND-5_FAMILY-49";Tend="2219";Tstart="1932";shortTE="F";uid="8524895d-1219-4bf9-96af-0d064ea9e7af"
CAJEWF010000058.1	RepeatMasker	Unknown	697749	698422	4212	-	.	ID="RND-6_FAMILY-1187";Tend="3032";Tstart="2352";shortTE="F";uid="820eecbd-ff03-4c06-8d43-f6e7fcb75ce1"
CAJEWF010000058.1	RepeatMasker	Unknown	2481365	2481695	2798	-	.	ID="RND-6_FAMILY-5627";Tend="1257";Tstart="929";shortTE="F";uid="a6009d31-8741-4257-8778-f6d890d86322"
CAJEWF010000058.1	RepeatMasker	DNA/hAT-hATm	477089	477344	2041	-	.	ID="RND-1_FAMILY-742";Tend="1180";Tstart="915";shortTE="F";uid="caf7b5e6-6a65-4462-98a2-305531f3128d"
CAJEWF010000058.1	RepeatMasker	RC/Helitron	1956969	1957070	477	-	.	ID="RND-6_FAMILY-3671";Tend="841";Tstart="751";shortTE="F";uid="fe5f04e5-0447-44c4-817d-728b42fb3167"
CAJEWF010000058.1	RepeatMasker	DNA/TcMar-Tc1	978272	979237	6930	-	.	ID="MARINER-N1_BTA";Tend="998";Tstart="1";shortTE="F";uid="b32e1499-4a07-4390-9f14-bd3c3d879caf"
CAJEWF010000058.1	RepeatMasker	LTR/Gypsy	2323760	2323990	897	-	.	ID="RND-3_FAMILY-29";Tend="1338";Tstart="1101";shortTE="F";uid="7e6380af-53bc-4758-8b7b-31c68cf5d18a"
CAJEWF010000058.1	RepeatMasker	LTR/Gypsy	1876257	1876493	2043	-	.	ID="RND-5_FAMILY-27";Tend="1211";Tstart="975";shortTE="F";uid="3efea7ba-19b9-4b13-a9fe-03141648ded7"
CAJEWF010000058.1	RepeatMasker	Unknown	2117981	2118096	407	-	.	ID="RND-5_FAMILY-3024";Tend="1441";Tstart="1329";shortTE="F";uid="822152fb-6651-49fa-81e0-cb744a257c36"
CAJEWF010000058.1	RepeatMasker	DNA/CMC-EnSpm	2104597	2104813	821	-	.	ID="RND-5_FAMILY-567";Tend="1049";Tstart="832";shortTE="F";uid="6a426f8b-4a95-44ae-a4b6-e3f4f9f9aabf"
CAJEWF010000058.1	RepeatMasker	Unknown	668623	668756	1010	-	.	ID="RND-1_FAMILY-200";Tend="1011";Tstart="865";shortTE="F";uid="54466a28-87ef-4907-a88d-78ffc5d933e5"
CAJEWF010000058.1	RepeatMasker	DNA/Sola-2	400600	400757	427	-	.	ID="RND-1_FAMILY-349";TEgroup="ctg_58%7CRND-1_FAMILY-349%7C1";Tend="2490";Tstart="2329";shortTE="T";uid="7c4a426a-fbdf-4ceb-9a8e-85071efbaac0"
CAJEWF010000058.1	RepeatMasker	Unknown	76807	77270	4167	-	.	ID="RND-1_FAMILY-851";Tend="1444";Tstart="980";shortTE="F";uid="ce24c3cf-465d-4ef5-81b7-898719155c84"
CAJEWF010000058.1	RepeatMasker	Unknown	165923	166965	8699	-	.	ID="RND-6_FAMILY-3236";Tend="1811";Tstart="772";shortTE="F";uid="94a9b71a-5f5e-48bd-b251-b78ed8ab377a"
CAJEWF010000058.1	RepeatMasker	RC/Helitron	2152168	2152663	3718	-	.	ID="RND-1_FAMILY-176";Tend="1485";Tstart="991";shortTE="F";uid="39f7469f-ae15-4d7e-8600-19c20af37acb"
CAJEWF010000058.1	RepeatMasker	DNA/PIF-Spy	964710	964919	1273	-	.	ID="ISL2EU-N2_BTA";Tend="939";Tstart="729";shortTE="F";uid="dc44b329-867f-4d13-8cec-b8d932e80a63"
CAJEWF010000058.1	RepeatMasker	DNA/Sola-2	872046	872226	3715	-	.	ID="SOLA2-N1_BTA";Tend="2178";Tstart="1500";shortTE="F";uid="6e138054-d212-4a8a-a39f-6cf4e06a3c3c"
CAJEWF010000058.1	RepeatMasker	DNA/Kolobok	344527	344957	3262	-	.	ID="KOLOBOK-N2_BTA";Tend="431";Tstart="1";shortTE="F";uid="3660cfa4-f13b-457b-8c48-87bdef092c49"
CAJEWF010000058.1	RepeatMasker	DNA/hAT-hATm	2048652	2049405	4451	-	.	ID="RND-6_FAMILY-7639";Tend="3534";Tstart="2783";shortTE="F";uid="65a51041-5592-4f6f-8e8e-214de35345f6"
CAJEWF010000058.1	RepeatMasker	DNA/PIF-Spy	1568043	1568154	701	-	.	ID="RND-1_FAMILY-728";Tend="1177";Tstart="1066";shortTE="F";uid="76dc20ed-3240-4140-ad6b-854f0028b84e"
CAJEWF010000058.1	RepeatMasker	DNA/PIF-Spy	558997	560331	10134	-	.	ID="ISL2EU-N2_BTA";Tend="1326";Tstart="1";shortTE="F";uid="e977be9e-85e5-4242-b549-fed7b7cde48c"
CAJEWF010000058.1	RepeatMasker	DNA/CMC-EnSpm	2310483	2310915	1182	-	.	ID="ENSPM-3_BTA";TEgroup="ctg_58%7CENSPM-3_BTA%7C1";Tend="19924";Tstart="19665";shortTE="F";uid="50fb92ab-5482-4ee8-83a4-31ac5f4e0546"
CAJEWF010000058.1	RepeatMasker	DNA	1222398	1222694	711	-	.	ID="DNA-1_BTA";Tend="277";Tstart="1";shortTE="F";uid="fc28679a-205a-4e2b-83e0-04c659a285d8"
CAJEWF010000058.1	RepeatMasker	DNA/TcMar-Tc1	1335140	1335308	648	-	.	ID="MARINER-N1_BTA";Tend="219";Tstart="38";shortTE="F";uid="020d2e2f-049c-4094-b868-82c6be745cfb"
CAJEWF010000058.1	RepeatMasker	Unknown	1809341	1809629	1220	-	.	ID="RND-4_FAMILY-1179";Tend="1200";Tstart="905";shortTE="F";uid="252f88f8-895d-4702-bb1a-e0a54fd1bf76"
CAJEWF010000058.1	RepeatMasker	DNA/CMC-EnSpm	1315818	1316054	933	-	.	ID="RND-1_FAMILY-56";Tend="1136";Tstart="903";shortTE="F";uid="1c0da864-e30e-4eb2-9f2b-b61bfbd3515f"
CAJEWF010000058.1	RepeatMasker	DNA	1776476	1777504	7313	-	.	ID="RND-1_FAMILY-491";Tend="1883";Tstart="848";shortTE="F";uid="aeee53cb-36c3-406a-92f6-5a3352ba58cb"
CAJEWF010000058.1	RepeatMasker	DNA/TcMar-Tc1	1763406	1764613	6499	-	.	ID="MARINER-N2_BTA";Tend="1202";Tstart="1";shortTE="F";uid="50abccb6-9700-4b78-b443-7396cb653749"
CAJEWF010000058.1	RepeatMasker	DNA/Sola-2	677846	678746	6808	-	.	ID="RND-1_FAMILY-344";Tend="1693";Tstart="797";shortTE="F";uid="ad87973d-8285-46ae-aa47-260c680f1847"
CAJEWF010000058.1	RepeatMasker	Unknown	530509	530613	818	-	.	ID="RND-5_FAMILY-239";Tend="1843";Tstart="1739";shortTE="F";uid="0f025086-624d-4417-8e61-aaecf51b5ad2"
CAJEWF010000058.1	RepeatMasker	Unknown	634246	636172	5801	-	.	ID="RND-6_FAMILY-2801";Tend="1980";Tstart="87";shortTE="F";uid="52c6b004-b484-46d2-9ecc-946520709959"
CAJEWF010000058.1	RepeatMasker	DNA/Sola-2	499288	499780	2098	-	.	ID="RND-1_FAMILY-956";Tend="1217";Tstart="723";shortTE="F";uid="ae426eae-9d76-49c5-8e12-8c4c928e9bb4"
CAJEWF010000058.1	RepeatMasker	DNA/CMC-EnSpm	922562	922796	1028	-	.	ID="RND-1_FAMILY-56";Tend="1144";Tstart="900";shortTE="F";uid="87d46d88-838d-45d5-a5b1-03ca39a51454"
CAJEWF010000058.1	RepeatMasker	DNA	384689	384931	904	-	.	ID="DNA-5_BTA";Tend="249";Tstart="1";shortTE="F";uid="39ca6f3f-f581-40c9-b2f6-1bbe30c1ed64"
CAJEWF010000058.1	RepeatMasker	RC/Helitron	1573090	1573408	1411	-	.	ID="RND-6_FAMILY-894";Tend="1154";Tstart="733";shortTE="F";uid="1de8b0d7-249c-4c7d-a9b9-05a56161ff2f"
CAJEWF010000058.1	RepeatMasker	Unknown	472793	473145	2659	-	.	ID="RND-5_FAMILY-914";Tend="1318";Tstart="957";shortTE="F";uid="d8994a5e-92b0-4f70-9f57-ef90957be443"
CAJEWF010000058.1	RepeatMasker	Unknown	399038	399338	2485	-	.	ID="RND-1_FAMILY-729";Tend="1097";Tstart="798";shortTE="F";uid="463a0439-8c91-40f8-9e01-199fe9efab39"
CAJEWF010000058.1	RepeatMasker	RC/Helitron	1765502	1765826	2063	-	.	ID="RND-5_FAMILY-390";Tend="1266";Tstart="903";shortTE="F";uid="a8a1268c-2ac5-450f-8a64-3ea9ee340a79"
CAJEWF010000058.1	RepeatMasker	Unknown	786714	787032	456	-	.	ID="RND-1_FAMILY-521";Tend="1612";Tstart="1330";shortTE="F";uid="5f31fb91-1716-440a-99e1-be726cbee861"
CAJEWF010000058.1	RepeatMasker	DNA/TcMar-Tc1	1143630	1144809	7583	-	.	ID="MARINER-N2_BTA";Tend="1202";Tstart="1";shortTE="F";uid="8c25fd55-76ce-4d76-bd90-6f8bdb5346c0"
CAJEWF010000058.1	RepeatMasker	Unknown	110267	110493	1299	-	.	ID="RND-4_FAMILY-59";Tend="1120";Tstart="894";shortTE="F";uid="8a012cf2-2bb1-4e01-be58-f5fc2eeefcf6"
CAJEWF010000058.1	RepeatMasker	RC/Helitron	2295407	2296260	7925	-	.	ID="RND-5_FAMILY-481";Tend="1804";Tstart="952";shortTE="F";uid="8f9d53e0-ee6b-4d6b-92da-49ef338c5e33"
CAJEWF010000058.1	RepeatMasker	LINE/I	1826975	1827077	618	-	.	ID="RND-5_FAMILY-3089";Tend="906";Tstart="803";shortTE="F";uid="b1137c71-0223-426f-a1db-bfcd8ff7ae5a"
CAJEWF010000058.1	RepeatMasker	Unknown	1503667	1503780	902	-	.	ID="RND-6_FAMILY-5698";Tend="1165";Tstart="1056";shortTE="F";uid="f6c913d0-3ac9-4de8-a581-3a12314d33d0"
CAJEWF010000058.1	RepeatMasker	DNA	2221049	2221244	1274	-	.	ID="RND-6_FAMILY-1587";Tend="1157";Tstart="960";shortTE="F";uid="179be10c-c526-4de9-9be9-753513bec1bc"
CAJEWF010000058.1	RepeatMasker	Unknown	1002653	1002970	2691	-	.	ID="RND-1_FAMILY-594";Tend="1645";Tstart="1327";shortTE="F";uid="a782d474-a127-4b1d-985f-b203e1ad093a"
CAJEWF010000058.1	RepeatMasker	DNA/TcMar-Tc4	1283013	1283314	1470	-	.	ID="RND-1_FAMILY-764";Tend="1450";Tstart="1156";shortTE="F";uid="cf618717-50fb-4966-921e-39852c9af57d"
CAJEWF010000058.1	RepeatMasker	DNA/Sola-2	462451	462981	1272	-	.	ID="RND-1_FAMILY-956";TEgroup="ctg_58%7CRND-1_FAMILY-956%7C1";Tend="4058";Tstart="1708";shortTE="F";uid="100430fc-dbbb-4d84-8117-07e235640eb3"
CAJEWF010000058.1	RepeatMasker	DNA/TcMar-Tc1	1367793	1368268	1318	-	.	ID="RND-5_FAMILY-3206";Tend="2213";Tstart="1721";shortTE="F";uid="d6d8b38c-eefc-4401-b67c-23652c9bc01e"
CAJEWF010000058.1	RepeatMasker	LTR/Pao	2026085	2026765	1929	-	.	ID="RND-6_FAMILY-4724";Tend="1491";Tstart="791";shortTE="F";uid="ca3a9d86-658d-4627-a067-c5b1dbd4922a"
CAJEWF010000058.1	RepeatMasker	Unknown	1480931	1481496	4615	-	.	ID="RND-1_FAMILY-843";Tend="1370";Tstart="809";shortTE="F";uid="4bbe787b-168e-40d1-b0e9-3592c39053a0"
CAJEWF010000058.1	RepeatMasker	LINE/I-Jockey	1909847	1910850	4851	-	.	ID="JOCKEY-4_BTA";Tend="4571";Tstart="3570";shortTE="F";uid="f2d10a40-b6d8-4aeb-bcef-7d38e922807e"
CAJEWF010000058.1	RepeatMasker	Unknown	2301680	2301879	1006	-	.	ID="RND-1_FAMILY-197";Tend="1101";Tstart="908";shortTE="F";uid="b401cfdf-273a-428c-9c30-447a8a9465fd"
CAJEWF010000058.1	RepeatMasker	Unknown	1007964	1008068	472	-	.	ID="RND-1_FAMILY-970";Tend="2532";Tstart="2429";shortTE="F";uid="99b5e188-f1d7-4073-80c6-a72707cf0aa8"
CAJEWF010000058.1	RepeatMasker	DNA/Sola-2	1853716	1853934	1315	-	.	ID="RND-1_FAMILY-975";Tend="995";Tstart="773";shortTE="F";uid="7cdf2b5b-c82b-4e51-8a9d-eb7731efff28"
CAJEWF010000058.1	RepeatMasker	LINE/L2	2027685	2028557	1533	-	.	ID="L2B-2_BTA";Tend="3331";Tstart="2430";shortTE="F";uid="bdf3e76e-46a8-439d-8a00-00d215ebee70"
CAJEWF010000058.1	RepeatMasker	DNA/PIF-Spy	395554	397487	8556	-	.	ID="ISL2EU-N1_BTA";TEgroup="ctg_58%7CISL2EU-N1_BTA%7C1";Tend="1400";Tstart="41";shortTE="F";uid="fcca6060-cddc-4265-ad6c-d14fe9b390ce"
CAJEWF010000058.1	RepeatMasker	DNA/TcMar-Tc2	1741171	1741320	461	-	.	ID="RND-3_FAMILY-8";Tend="1544";Tstart="1387";shortTE="F";uid="ac8ba226-2758-4ad1-9ae9-d54996ec8df4"
CAJEWF010000058.1	RepeatMasker	Unknown	2357676	2357779	597	-	.	ID="RND-1_FAMILY-37";Tend="1001";Tstart="897";shortTE="F";uid="9df57654-30b7-4eb3-81ec-8a956a3a44d7"
CAJEWF010000058.1	RepeatMasker	DNA/hAT-hATm	1223939	1224463	2839	-	.	ID="RND-6_FAMILY-7639";Tend="1075";Tstart="556";shortTE="F";uid="e64f2822-09d5-4457-8c67-eda4b7967e7a"
CAJEWF010000058.1	RepeatMasker	Unknown	658796	658928	623	-	.	ID="RND-1_FAMILY-510";Tend="1597";Tstart="1448";shortTE="F";uid="2e54df16-f40f-43fc-a04a-ccc740a02caf"
CAJEWF010000058.1	RepeatMasker	DNA/MULE-MuDR	1667202	1667532	723	-	.	ID="RND-6_FAMILY-11246";TEgroup="ctg_58%7CRND-6_FAMILY-11246%7C1";Tend="3130";Tstart="494";shortTE="F";uid="1566b25a-513f-4727-b323-cfa8ce17b4c3"
CAJEWF010000058.1	RepeatMasker	LTR/Gypsy	1112222	1112682	3218	-	.	ID="RND-5_FAMILY-400";Tend="1538";Tstart="1076";shortTE="F";uid="839ebf74-4fb4-4c72-a3dc-57b7f95e4414"
CAJEWF010000058.1	RepeatMasker	DNA/PIF-Spy	1842035	1843157	6984	-	.	ID="RND-5_FAMILY-1569";TEgroup="ctg_58%7CRND-5_FAMILY-1569%7C1";Tend="1787";Tstart="1";shortTE="F";uid="94484435-6677-4af7-a9fd-67091ead8e2d"
CAJEWF010000058.1	RepeatMasker	DNA	1236026	1236168	600	-	.	ID="DNA-11_BTA";Tend="551";Tstart="404";shortTE="F";uid="348b1b76-abae-464f-b64c-44a389dba837"
CAJEWF010000058.1	RepeatMasker	DNA/PIF-Spy	2353378	2355314	5334	-	.	ID="ISL2EU-N3_BTA";Tend="2096";Tstart="116";shortTE="F";uid="293c7720-0c8f-4a0e-807d-33a98537d43b"
CAJEWF010000058.1	RepeatMasker	DNA/PIF-Spy	2235448	2236334	6129	-	.	ID="ISL2EU-N2_BTA";Tend="877";Tstart="1";shortTE="F";uid="ae22e69d-33b5-4236-882e-4540384da5f7"
CAJEWF010000058.1	RepeatMasker	Unknown	298908	299417	4250	-	.	ID="RND-6_FAMILY-2136";Tend="1479";Tstart="970";shortTE="F";uid="2d42ba80-2276-47c3-85f5-e35ec48ac72e"
CAJEWF010000058.1	RepeatMasker	Unknown	1099484	1099819	1492	-	.	ID="RND-6_FAMILY-1777";Tend="1281";Tstart="886";shortTE="F";uid="ec96f5d8-67c8-437a-9fb1-9de66827f179"
CAJEWF010000058.1	RepeatMasker	DNA	1719358	1719846	3929	-	.	ID="RND-6_FAMILY-1278";Tend="1296";Tstart="811";shortTE="F";uid="f9245f22-6935-40a3-ae63-572dd8eecd3b"
CAJEWF010000058.1	RepeatMasker	Unknown	1118727	1119248	4348	-	.	ID="RND-1_FAMILY-454";Tend="1529";Tstart="1008";shortTE="F";uid="d22876b9-338c-449f-8210-ba0400db64c4"
CAJEWF010000058.1	RepeatMasker	Unknown	1050932	1051240	1759	-	.	ID="RND-5_FAMILY-2442";Tend="2439";Tstart="2122";shortTE="F";uid="84452b10-6d42-4eb1-9f12-22d06ec679ad"
CAJEWF010000058.1	RepeatMasker	LTR/Gypsy	2318169	2318393	830	-	.	ID="RND-5_FAMILY-4600";Tend="1170";Tstart="954";shortTE="F";uid="be03b791-42d4-43c7-b24e-b1ff51c38845"
CAJEWF010000058.1	RepeatMasker	DNA	972829	973045	1456	-	.	ID="DNA-4_BTA";Tend="227";Tstart="1";shortTE="F";uid="1f3fecfc-548d-433e-b75e-c583088eb30a"
CAJEWF010000058.1	RepeatMasker	DNA/Crypton-V	1045145	1045704	3072	-	.	ID="rnd-5_family-7872";Tend="659";Tstart="131";shortTE="F";uid="fdf00179-d744-4b97-a3c3-dac11734e164"
CAJEWF010000058.1	RepeatMasker	LTR/Pao	411656	411815	955	-	.	ID="BEL-6_BTA-LTR";Tend="166";Tstart="1";shortTE="F";uid="6b784226-c9f7-462d-93da-6bbfce128b77"
CAJEWF010000058.1	RepeatMasker	Unknown	2468895	2469289	3067	-	.	ID="RND-3_FAMILY-190";Tend="1291";Tstart="910";shortTE="F";uid="b728980d-45c1-411d-9a4f-1079468b2bbb"
CAJEWF010000058.1	RepeatMasker	DNA/PIF-Spy	1551357	1551565	1178	-	.	ID="RND-1_FAMILY-472";Tend="1226";Tstart="995";shortTE="F";uid="bc30f060-327f-4a35-985f-cbbcdc10d873"
CAJEWF010000058.1	RepeatMasker	DNA/Sola-2	2025796	2026048	1196	-	.	ID="RND-6_FAMILY-5549";Tend="1382";Tstart="1123";shortTE="F";uid="6091b104-fce2-4849-a021-4d08700f51c2"
CAJEWF010000058.1	RepeatMasker	Unknown	1470567	1470713	983	-	.	ID="RND-1_FAMILY-720";Tend="1175";Tstart="1039";shortTE="F";uid="dcf3b237-d390-4706-873f-f35003bf7fa0"
CAJEWF010000058.1	RepeatMasker	Unknown	2042733	2042838	477	-	.	ID="RND-4_FAMILY-60";Tend="1130";Tstart="1025";shortTE="F";uid="a17d484e-969e-48dc-b1f0-05efb91a515b"
CAJEWF010000058.1	RepeatMasker	RC/Helitron	366949	367528	4665	-	.	ID="RND-1_FAMILY-660";Tend="1838";Tstart="1259";shortTE="F";uid="14b26719-e8a6-436f-9b08-c5b650617ffd"
CAJEWF010000058.1	RepeatMasker	Unknown	2459176	2460086	7529	-	.	ID="RND-1_FAMILY-148";Tend="1794";Tstart="883";shortTE="F";uid="a40d700c-ab3b-4119-8d28-b87ec71ac804"
CAJEWF010000058.1	RepeatMasker	Unknown	1002966	1003538	4834	-	.	ID="RND-1_FAMILY-538";Tend="1438";Tstart="854";shortTE="F";uid="f95dd76e-cb82-417b-9b9f-6dc265ad0a30"
CAJEWF010000058.1	RepeatMasker	DNA/Academ-1	362415	362607	458	-	.	ID="RND-6_FAMILY-1143";Tend="1295";Tstart="1100";shortTE="F";uid="eac4516d-a631-4d96-a6a2-5dfc715296b0"
CAJEWF010000058.1	RepeatMasker	Unknown	82084	82221	764	-	.	ID="RND-5_FAMILY-2548";Tend="2326";Tstart="2189";shortTE="F";uid="0922afc7-9134-427e-b991-7b6a5687b95b"
CAJEWF010000058.1	RepeatMasker	DNA/Kolobok	2474953	2475137	1106	-	.	ID="RND-6_FAMILY-4419";Tend="1718";Tstart="1508";shortTE="F";uid="3784047e-f01d-4164-87bf-04edb7a2b0c8"
CAJEWF010000058.1	RepeatMasker	DNA	1340978	1341196	537	-	.	ID="RND-1_FAMILY-491";Tend="1851";Tstart="1633";shortTE="F";uid="79b192f4-c472-4379-93c6-e4459b3f0a53"
CAJEWF010000058.1	RepeatMasker	DNA/PIF-Spy	1627865	1628132	1590	-	.	ID="RND-1_FAMILY-879";Tend="1384";Tstart="1120";shortTE="F";uid="24067eee-9265-4b54-a3d5-bd92899a4f0d"
CAJEWF010000058.1	RepeatMasker	DNA/TcMar-Tc1	307396	308551	4599	-	.	ID="MARINER-N2_BTA";Tend="1185";Tstart="2";shortTE="F";uid="4e7966c0-03d3-4360-a578-13712824d80f"
CAJEWF010000058.1	RepeatMasker	Unknown	1114408	1114863	2319	-	.	ID="RND-6_FAMILY-9163";Tend="1267";Tstart="765";shortTE="F";uid="1ec7f7aa-5594-4d58-b3c5-ddd54fd54175"
CAJEWF010000058.1	RepeatMasker	DNA/TcMar-Tc1	2421789	2423021	5168	-	.	ID="RND-1_FAMILY-211";Tend="2054";Tstart="828";shortTE="F";uid="96ba9108-e496-4d0f-8b4b-8ee8fafc74f9"
CAJEWF010000058.1	RepeatMasker	Unknown	986928	988463	3800	-	.	ID="RND-4_FAMILY-21";Tend="1667";Tstart="122";shortTE="F";uid="7576644c-f6ab-4bab-a9a1-ec9d6cc2cb6e"
CAJEWF010000058.1	RepeatMasker	Unknown	184247	184637	3562	-	.	ID="RND-6_FAMILY-607";Tend="2438";Tstart="2048";shortTE="F";uid="3de09c15-5c25-443c-8807-f048c9543799"
CAJEWF010000058.1	RepeatMasker	DNA/CMC-EnSpm	431271	433631	15979	-	.	ID="RND-1_FAMILY-603";Tend="3256";Tstart="876";shortTE="F";uid="d99c53ce-0266-4cc0-bc4c-5e39c640d813"
CAJEWF010000058.1	RepeatMasker	DNA/hAT-hAT5	437592	438246	4057	-	.	ID="RND-6_FAMILY-700";Tend="1642";Tstart="1008";shortTE="F";uid="5e9bccc4-dfd1-448b-93ee-1ef06775386d"
CAJEWF010000058.1	RepeatMasker	Unknown	580196	580618	2862	-	.	ID="RND-4_FAMILY-21";Tend="1400";Tstart="980";shortTE="F";uid="7608653d-9c10-40b0-a2e4-c68d353af5dd"
CAJEWF010000058.1	RepeatMasker	Unknown	210438	210792	2871	-	.	ID="RND-1_FAMILY-96";Tend="1259";Tstart="903";shortTE="F";uid="e5fc2727-3463-4beb-b633-68bbf7700635"
CAJEWF010000058.1	RepeatMasker	Unknown	1729753	1730391	4936	-	.	ID="RND-6_FAMILY-945";Tend="877";Tstart="229";shortTE="F";uid="62325d1c-6543-4cd4-ba7a-9698d0cdef44"
CAJEWF010000058.1	RepeatMasker	DNA/CMC-EnSpm	979925	980277	1234	-	.	ID="rnd-1_family-392";Tend="1106";Tstart="783";shortTE="F";uid="26c4bb89-e400-4892-b8bc-a1135e361f03"
CAJEWF010000058.1	RepeatMasker	DNA/CMC	120578	120831	2020	-	.	ID="RND-5_FAMILY-844";Tend="1103";Tstart="851";shortTE="F";uid="80c876fd-ae01-48f5-8741-27f206952aa1"
CAJEWF010000058.1	RepeatMasker	DNA	178387	178536	708	-	.	ID="DNA-9_BTA";Tend="147";Tstart="2";shortTE="F";uid="0b4cbf9b-7d0d-4983-bbae-51e422a5aaea"
CAJEWF010000058.1	RepeatMasker	Unknown	914584	915434	6267	-	.	ID="RND-6_FAMILY-16091";Tend="1948";Tstart="1081";shortTE="F";uid="7df5cb2a-41ac-4166-bcac-ef873c760237"
CAJEWF010000058.1	RepeatMasker	DNA	2255114	2255510	1523	-	.	ID="RND-6_FAMILY-80";Tend="1257";Tstart="865";shortTE="F";uid="53e71a59-3427-413d-a1d3-79277e65cf5f"
CAJEWF010000058.1	RepeatMasker	Unknown	1888305	1888557	2037	-	.	ID="RND-6_FAMILY-1186";Tend="1100";Tstart="847";shortTE="F";uid="1ea24ccf-1e45-4e94-a6a4-b8c907d0a531"
CAJEWF010000058.1	RepeatMasker	LINE/I-Jockey	1332803	1333042	1243	-	.	ID="RND-5_FAMILY-5637";Tend="3061";Tstart="2822";shortTE="F";uid="232048e5-d16a-45e2-bb35-26372188755a"
CAJEWF010000058.1	RepeatMasker	DNA/Kolobok-Hydra	2138346	2139198	6533	-	.	ID="RND-1_FAMILY-373";Tend="1761";Tstart="915";shortTE="F";uid="4a01de21-76ad-4fb5-9536-1ce56a1234a1"
CAJEWF010000058.1	RepeatMasker	Unknown	1219672	1219809	499	-	.	ID="RND-6_FAMILY-2988";Tend="1648";Tstart="1510";shortTE="F";uid="5552e054-5d77-4028-8c36-5d6320bcc8d2"
CAJEWF010000058.1	RepeatMasker	RC/Helitron	1572068	1572766	3544	-	.	ID="HELITRON-1_BTA";Tend="3492";Tstart="2856";shortTE="F";uid="a0f90924-ffbd-4d34-9154-4f9985e4aa7b"
CAJEWF010000058.1	RepeatMasker	DNA/PIF-Spy	834943	835915	6418	-	.	ID="ISL2EU-1_BTA";Tend="957";Tstart="2";shortTE="F";uid="868182f2-5d2a-4ce3-8c65-f4cace9f3e67"
CAJEWF010000058.1	RepeatMasker	DNA/TcMar-Tc1	255864	256399	1920	-	.	ID="MARINER-N1_BTA";Tend="529";Tstart="13";shortTE="F";uid="cef795db-651a-4281-8218-55475bd45433"
CAJEWF010000058.1	RepeatMasker	Unknown	303198	303672	3304	-	.	ID="RND-5_FAMILY-848";Tend="1201";Tstart="739";shortTE="F";uid="1fbdb32a-0ed6-4941-b34f-d8d185c0cd7f"
CAJEWF010000058.1	RepeatMasker	DNA/Sola-2	2156296	2157157	4180	-	.	ID="RND-1_FAMILY-805";Tend="1624";Tstart="761";shortTE="F";uid="2454851e-72a1-4915-9f39-359f485b93f7"
CAJEWF010000058.1	RepeatMasker	DNA/CMC-Chapaev-3	2071800	2072095	1062	-	.	ID="RND-5_FAMILY-1701";Tend="1687";Tstart="1395";shortTE="F";uid="71348c09-eacc-4004-a330-bdd107334687"
CAJEWF010000058.1	RepeatMasker	DNA/TcMar-Tc1	2248828	2249839	1962	-	.	ID="RND-5_FAMILY-3206";TEgroup="ctg_58%7CRND-5_FAMILY-3206%7C4";Tend="2458";Tstart="1719";shortTE="F";uid="67b93bcf-1c0c-448a-9591-be47d2ce8910"
CAJEWF010000058.1	RepeatMasker	DNA/Academ-1	2428500	2428687	947	-	.	ID="RND-5_FAMILY-307";Tend="980";Tstart="801";shortTE="F";uid="46857a73-3345-4dfb-8692-a700cd4febc8"
CAJEWF010000058.1	RepeatMasker	Unknown	1999860	1999976	553	-	.	ID="RND-6_FAMILY-1247";Tend="1095";Tstart="979";shortTE="F";uid="76fdda0d-0255-4fc5-a37e-da9f36b77b60"
CAJEWF010000058.1	RepeatMasker	Unknown	2040722	2041433	4736	-	.	ID="RND-1_FAMILY-510";Tend="1600";Tstart="929";shortTE="F";uid="80fe7ea4-5a92-4b2e-81ed-e2f314b67253"
CAJEWF010000058.1	RepeatMasker	Unknown	25455	26133	2896	-	.	ID="RND-6_FAMILY-5850";Tend="1795";Tstart="1119";shortTE="F";uid="6928fd85-2386-45bc-8c12-d77aecd312a0"
CAJEWF010000058.1	RepeatMasker	DNA/Ginger-2	355442	355563	743	-	.	ID="RND-6_FAMILY-768";Tend="3106";Tstart="2986";shortTE="F";uid="f0dce4c4-9a7a-4a37-85c0-5c1eaa87c604"
CAJEWF010000058.1	RepeatMasker	Unknown	2470296	2473996	27967	-	.	ID="RND-6_FAMILY-5850";TEgroup="ctg_58%7CRND-6_FAMILY-5850%7C1";Tend="8238";Tstart="433";shortTE="F";uid="0df1584d-829d-424d-9cd8-d098100957e8"
CAJEWF010000058.1	RepeatMasker	DNA/Sola-2	2126261	2127050	3157	-	.	ID="RND-6_FAMILY-3127";TEgroup="ctg_58%7CRND-6_FAMILY-3127%7C3";Tend="1831";Tstart="714";shortTE="F";uid="6563e7e3-b202-49a7-b760-d1877233426e"
CAJEWF010000058.1	RepeatMasker	DNA/Crypton-V	1139938	1140935	2506	-	.	ID="rnd-5_family-7872";TEgroup="ctg_58%7Crnd-5_family-7872%7C1";Tend="709";Tstart="131";shortTE="F";uid="c3b410ed-6296-4a83-be25-d1ac518ba188"
CAJEWF010000058.1	RepeatMasker	DNA/PIF-Spy	1550808	1551144	1804	-	.	ID="RND-1_FAMILY-472";Tend="1579";Tstart="1249";shortTE="F";uid="ca8b6b28-77bc-4039-a161-69ae09ede288"
CAJEWF010000058.1	RepeatMasker	LINE/I	859769	862068	13035	-	.	ID="I-7_BTA";Tend="2612";Tstart="309";shortTE="F";uid="e815cb0a-6b8a-4e1a-8d8c-9bc1196e6d06"
CAJEWF010000058.1	RepeatMasker	Unknown	372490	372675	410	-	.	ID="RND-3_FAMILY-763";Tend="1167";Tstart="982";shortTE="F";uid="7e4cf724-cc04-4316-9366-16cf7fac1a2d"
CAJEWF010000058.1	RepeatMasker	DNA/hAT-hATm	1839164	1839354	854	-	.	ID="RND-1_FAMILY-588";Tend="3088";Tstart="2894";shortTE="F";uid="a7247ee7-4061-421a-a961-f0ae826c0a16"
CAJEWF010000058.1	RepeatMasker	DNA/hAT-hATm	2168053	2168177	402	-	.	ID="RND-6_FAMILY-7639";Tend="2527";Tstart="2398";shortTE="F";uid="a5f99f5d-8ee0-413b-b8d5-5b847005b6e2"
CAJEWF010000058.1	RepeatMasker	DNA	1148016	1148164	588	-	.	ID="RND-5_FAMILY-705";Tend="1156";Tstart="1007";shortTE="F";uid="0471a4ed-0559-43f3-9cbb-2ff81d935c15"
CAJEWF010000058.1	RepeatMasker	Unknown	407051	407189	534	-	.	ID="RND-6_FAMILY-21916";Tend="519";Tstart="381";shortTE="F";uid="64416c57-356d-4114-a3b2-02dc4afaa8fb"
CAJEWF010000058.1	RepeatMasker	Unknown	599113	599969	3047	-	.	ID="RND-6_FAMILY-1723";TEgroup="ctg_58%7CRND-6_FAMILY-1723%7C1";Tend="1856";Tstart="449";shortTE="F";uid="132b0dc7-cd6e-493a-976c-3bb7c6afab2f"
CAJEWF010000058.1	RepeatMasker	DNA	1633400	1633657	574	-	.	ID="DNA-5_BTA";Tend="235";Tstart="1";shortTE="F";uid="b215470e-1914-4ca9-99b6-9601ce80dc00"
CAJEWF010000058.1	RepeatMasker	DNA/CMC-EnSpm	273412	273665	1077	-	.	ID="RND-6_FAMILY-1077";Tend="1169";Tstart="913";shortTE="F";uid="5acb174a-b285-44d3-aef3-41d652441a1c"
CAJEWF010000058.1	RepeatMasker	DNA/TcMar-Tc1	648271	648516	506	-	.	ID="RND-6_FAMILY-669";Tend="4593";Tstart="4356";shortTE="F";uid="bd262943-5c27-458d-b132-d38c360f71bd"
CAJEWF010000058.1	RepeatMasker	DNA/Sola-2	1452714	1453076	929	-	.	ID="RND-6_FAMILY-4127";Tend="2037";Tstart="1707";shortTE="F";uid="e7f63907-7134-4ab5-ae70-1708dd96b625"
CAJEWF010000058.1	RepeatMasker	LINE/I	728641	728885	947	-	.	ID="I-7_BTA";Tend="6302";Tstart="6056";shortTE="F";uid="f55108d4-a592-486e-9dac-6ccd22831e79"
CAJEWF010000058.1	RepeatMasker	DNA/PIF-Spy	2388104	2388644	2353	-	.	ID="RND-1_FAMILY-203";Tend="1338";Tstart="805";shortTE="F";uid="96daf55c-73f1-42dc-aa3f-b9544d737ef9"
CAJEWF010000058.1	RepeatMasker	Unknown	1552811	1553017	1343	-	.	ID="RND-1_FAMILY-435";Tend="1153";Tstart="951";shortTE="F";uid="c1f84081-2ab0-4256-9728-6fe7580c53cb"
CAJEWF010000058.1	RepeatMasker	DNA/TcMar-Tc1	625692	626864	3646	-	.	ID="mariner-n1_bta";Tend="998";Tstart="1";shortTE="F";uid="626f2687-b014-4499-9dfc-623714da3e47"
CAJEWF010000058.1	RepeatMasker	DNA/PIF-Spy	1286091	1286664	3307	-	.	ID="RND-6_FAMILY-7487";Tend="3512";Tstart="2949";shortTE="F";uid="0e59f99b-1610-450e-8489-e5876062e460"
CAJEWF010000058.1	RepeatMasker	RC/Helitron	1519060	1519437	1376	-	.	ID="RND-4_FAMILY-1138";Tend="1239";Tstart="860";shortTE="F";uid="420a3a27-af81-4258-8690-1d6b0a162bd8"
CAJEWF010000058.1	RepeatMasker	DNA/PIF-Spy	1372443	1373067	2365	-	.	ID="RND-6_FAMILY-7525";TEgroup="ctg_58%7CRND-6_FAMILY-7525%7C1";Tend="2446";Tstart="1972";shortTE="F";uid="554b13c0-c5cc-4330-8bcf-ce4646f68ba2"
CAJEWF010000058.1	RepeatMasker	DNA	1032986	1033249	1298	-	.	ID="DNA-5_BTA";Tend="255";Tstart="1";shortTE="F";uid="ba0a017d-9688-47f1-8dc2-8e7f133a6b35"
CAJEWF010000058.1	RepeatMasker	DNA/TcMar-Tc1	257307	257408	413	-	.	ID="RND-6_FAMILY-7465";Tend="1498";Tstart="1396";shortTE="F";uid="47714b57-23d1-4cf5-95f0-193af3163b50"
CAJEWF010000058.1	RepeatMasker	LTR/Pao	1845875	1846005	444	-	.	ID="RND-6_FAMILY-2826";Tend="1622";Tstart="1488";shortTE="F";uid="2651ee13-1c48-49c6-b47f-dd8317c99e24"
CAJEWF010000058.1	RepeatMasker	Unknown	822874	823469	1423	-	.	ID="RND-1_FAMILY-250";TEgroup="ctg_58%7CRND-1_FAMILY-250%7C2";Tend="1395";Tstart="955";shortTE="F";uid="28c79cac-0f0f-424b-a9a4-09a4153d50cf"
CAJEWF010000058.1	RepeatMasker	DNA/CMC-Chapaev-3	2074168	2074275	520	-	.	ID="RND-5_FAMILY-1701";Tend="1392";Tstart="1290";shortTE="F";uid="7357b90d-bea0-46da-8fa5-997eaf2b31a5"
CAJEWF010000058.1	RepeatMasker	DNA/Sola-2	718430	719005	3452	-	.	ID="RND-6_FAMILY-3127";Tend="1291";Tstart="715";shortTE="F";uid="c21fbc64-ca80-4bc3-8182-8d201c5ef0c8"
CAJEWF010000058.1	RepeatMasker	Unknown	1139333	1139768	2228	-	.	ID="RND-1_FAMILY-908";Tend="1720";Tstart="1264";shortTE="F";uid="6151bc55-3d84-4b11-8c1e-0f9cafa7c898"
CAJEWF010000058.1	RepeatMasker	Unknown	1807605	1807767	1023	-	.	ID="RND-1_FAMILY-614";Tend="1216";Tstart="1042";shortTE="F";uid="99e8eeeb-8027-4d01-907e-39545506c1f7"
CAJEWF010000058.1	RepeatMasker	RC/Helitron	893405	893786	1519	-	.	ID="RND-1_FAMILY-176";Tend="869";Tstart="467";shortTE="F";uid="20d6f9fc-90b9-4811-a27a-11a646d24094"
CAJEWF010000058.1	RepeatMasker	DNA/Kolobok-Hydra	1710712	1711554	7226	-	.	ID="RND-1_FAMILY-373";Tend="1758";Tstart="912";shortTE="F";uid="d71eadfd-efc6-4d3b-9443-8d694e938620"
CAJEWF010000058.1	RepeatMasker	Unknown	2105182	2105619	1603	-	.	ID="RND-4_FAMILY-29";Tend="1854";Tstart="1402";shortTE="F";uid="cef015ea-84bc-466f-927a-1693cf6bf6dc"
CAJEWF010000058.1	RepeatMasker	Unknown	397872	398475	3689	-	.	ID="RND-1_FAMILY-835";Tend="1369";Tstart="785";shortTE="F";uid="5cefb6c8-3660-4c19-95dd-babdc1ff7ea3"
CAJEWF010000058.1	RepeatMasker	LINE/CR1	349225	349562	1797	-	.	ID="RND-6_FAMILY-5659";Tend="1578";Tstart="1240";shortTE="F";uid="ec6aa2d8-f468-4735-b5bc-a167dbe1be4e"
CAJEWF010000058.1	RepeatMasker	DNA/Sola-2	164702	165089	2527	-	.	ID="RND-6_FAMILY-227";Tend="1187";Tstart="804";shortTE="F";uid="54a47982-d262-4d06-9d3c-a6d6f5b25df1"
CAJEWF010000058.1	RepeatMasker	DNA	2058603	2059083	621	-	.	ID="RND-5_FAMILY-3328";Tend="5360";Tstart="4877";shortTE="F";uid="091269f2-5a60-42e9-be52-e4881de38842"
CAJEWF010000058.1	RepeatMasker	DNA/TcMar-Tc1	257118	257330	1217	-	.	ID="RND-1_FAMILY-275";Tend="1210";Tstart="1004";shortTE="F";uid="dc899f5a-fa68-45aa-a586-51247f115daa"
CAJEWF010000058.1	RepeatMasker	LINE/L2	2452932	2453245	976	-	.	ID="RND-6_FAMILY-3135";Tend="1347";Tstart="1023";shortTE="F";uid="4e6356b5-c3d7-428a-8c83-13dbb150dd14"
CAJEWF010000058.1	RepeatMasker	Unknown	64855	65538	3375	-	.	ID="RND-6_FAMILY-5850";Tend="3759";Tstart="3083";shortTE="F";uid="23c9527d-d24e-4fbe-a66e-cad24f01e921"
CAJEWF010000058.1	RepeatMasker	DNA/Crypton-V	1982125	1982535	582	-	.	ID="RND-1_FAMILY-962";Tend="1884";Tstart="1470";shortTE="F";uid="a056d5b4-7ca5-4c07-b30b-3acba05c195b"
CAJEWF010000058.1	RepeatMasker	LTR/Gypsy	2040041	2040271	814	-	.	ID="RND-6_FAMILY-9105";Tend="1248";Tstart="931";shortTE="F";uid="1a506243-3118-42cb-9119-49b62a529f79"
CAJEWF010000058.1	RepeatMasker	RC/Helitron	1944342	1945093	4266	-	.	ID="HELITRON-1N1B_BTA";Tend="748";Tstart="16";shortTE="F";uid="9d4f6450-67de-4687-8414-e7f7b258d49c"
CAJEWF010000058.1	RepeatMasker	DNA/TcMar-Tc1	1048731	1050075	1919	-	.	ID="RND-5_FAMILY-3206";TEgroup="ctg_58%7CRND-5_FAMILY-3206%7C3";Tend="2457";Tstart="1721";shortTE="F";uid="64f55735-673e-46cd-9864-5044bb39b6a6"
CAJEWF010000058.1	RepeatMasker	DNA	108191	108694	4227	-	.	ID="DNA-1_BTA";Tend="504";Tstart="1";shortTE="F";uid="8dce0399-1d71-444c-9288-a4d612c0e6ad"
CAJEWF010000058.1	RepeatMasker	DNA/hAT-Ac	1255951	1256776	5614	-	.	ID="RND-5_FAMILY-2013";Tend="1782";Tstart="914";shortTE="F";uid="83a4e021-68a0-4840-8c39-e1702983d763"
CAJEWF010000058.1	RepeatMasker	DNA	1696021	1696146	1147	-	.	ID="RND-5_FAMILY-3769";Tend="2070";Tstart="1945";shortTE="F";uid="09c6f2e0-d722-4bd6-8962-8a75b71b4c88"
CAJEWF010000058.1	RepeatMasker	DNA/Crypton-V	1350183	1350434	1622	-	.	ID="CRYPTONV-N2_BTA";Tend="956";Tstart="705";shortTE="F";uid="999016e5-a018-4491-8aa8-1aa617e654fb"
CAJEWF010000058.1	RepeatMasker	DNA/Crypton-V	819823	820260	2093	-	.	ID="RND-6_FAMILY-2996";Tend="2345";Tstart="1851";shortTE="F";uid="a10e51c9-478f-4d41-80e6-d18e6ea91c69"
CAJEWF010000058.1	RepeatMasker	Unknown	901073	901520	2417	-	.	ID="RND-1_FAMILY-469";Tend="1795";Tstart="1344";shortTE="F";uid="93a4fff1-f813-43e1-9068-d8332155666c"
CAJEWF010000058.1	RepeatMasker	DNA/Crypton-V	1456288	1456512	1029	-	.	ID="RND-1_FAMILY-936";Tend="1441";Tstart="1221";shortTE="F";uid="2bc9f2c1-fe5d-42c9-87a5-7351c905788f"
CAJEWF010000058.1	RepeatMasker	LTR/Gypsy	1109646	1110811	7766	-	.	ID="RND-5_FAMILY-400";Tend="3077";Tstart="1906";shortTE="F";uid="4906957a-7338-4fce-9338-a27611581739"
CAJEWF010000058.1	RepeatMasker	Unknown	147451	147813	6977	-	.	ID="RND-5_FAMILY-848";Tend="1945";Tstart="732";shortTE="F";uid="97d738bd-cbda-4d54-bda0-36df6f807f00"
CAJEWF010000058.1	RepeatMasker	Unknown	2483161	2487196	31517	-	.	ID="RND-6_FAMILY-5850";Tend="4945";Tstart="923";shortTE="F";uid="1aaa3bb7-90ab-4e7f-af52-b433baa839a0"
CAJEWF010000058.1	RepeatMasker	DNA/TcMar-Tc1	259072	259268	563	-	.	ID="rnd-1_family-889";Tend="1072";Tstart="981";shortTE="F";uid="e7133c82-d342-4d41-828c-7c7614ec6092"
CAJEWF010000058.1	RepeatMasker	Unknown	1527224	1529621	20511	-	.	ID="RND-1_FAMILY-882";Tend="3151";Tstart="759";shortTE="F";uid="319b3d43-f03d-466b-8e01-311f05ed7425"
CAJEWF010000058.1	RepeatMasker	Unknown	138172	138580	3094	-	.	ID="RND-5_FAMILY-914";Tend="1319";Tstart="909";shortTE="F";uid="e40bc40b-eae3-4039-99d7-088fc3298131"
CAJEWF010000058.1	RepeatMasker	Unknown	1885409	1885863	595	-	.	ID="RND-5_FAMILY-1074";Tend="4646";Tstart="4168";shortTE="F";uid="c4713315-0641-44cb-a14b-51ded9e412dc"
CAJEWF010000058.1	RepeatMasker	DNA/PIF-Spy	2121664	2122272	2970	-	.	ID="RND-1_FAMILY-203";Tend="1419";Tstart="809";shortTE="F";uid="72f0f85d-0f32-4e55-ae93-e724f5c7a76d"
CAJEWF010000058.1	RepeatMasker	DNA/Sola-2	1430919	1431964	7756	-	.	ID="RND-1_FAMILY-872";Tend="5427";Tstart="4408";shortTE="F";uid="801a79e2-1dc8-429f-8a34-b4a9e8e6605f"
CAJEWF010000058.1	RepeatMasker	Unknown	1941746	1942007	879	-	.	ID="RND-6_FAMILY-1118";Tend="1581";Tstart="1316";shortTE="F";uid="39602047-54bf-4ba3-b614-99c00ac3a266"
CAJEWF010000058.1	RepeatMasker	DNA/Academ-1	724452	726061	2677	-	.	ID="RND-6_FAMILY-8104";TEgroup="ctg_58%7CRND-6_FAMILY-8104%7C1";Tend="1996";Tstart="714";shortTE="F";uid="3bec7c21-ac87-4e90-8506-ace9bad43c56"
CAJEWF010000058.1	RepeatMasker	DNA/CMC	124335	124755	3028	-	.	ID="RND-1_FAMILY-135";Tend="1245";Tstart="827";shortTE="F";uid="c758a904-8bae-4f14-b76e-2bd4888d3c7d"
CAJEWF010000058.1	RepeatMasker	Unknown	1235119	1235416	1895	-	.	ID="RND-6_FAMILY-2207";Tend="1241";Tstart="942";shortTE="F";uid="8db401c2-4aa5-4312-88b2-fb6a5035779a"
CAJEWF010000058.1	RepeatMasker	Unknown	1941336	1941593	1843	-	.	ID="RND-1_FAMILY-137";Tend="1151";Tstart="894";shortTE="F";uid="ce700e1f-78d2-44c8-afea-abd002d90831"
CAJEWF010000058.1	RepeatMasker	DNA/hAT-Tip100	1823218	1823522	1217	-	.	ID="RND-6_FAMILY-3454";Tend="2234";Tstart="1917";shortTE="F";uid="5b512634-1451-4f60-8b5d-8c3f7b18cc96"
CAJEWF010000058.1	RepeatMasker	DNA/hAT-hATm	1222695	1222871	1438	-	.	ID="RND-6_FAMILY-7639";Tend="1250";Tstart="1081";shortTE="F";uid="720c40d4-453e-481a-a795-9600c08b365a"
CAJEWF010000058.1	RepeatMasker	RC/Helitron	2143720	2143881	416	-	.	ID="RND-1_FAMILY-129";Tend="1428";Tstart="1262";shortTE="F";uid="88c522f2-3b29-49f7-aca2-beabced86343"
CAJEWF010000058.1	RepeatMasker	DNA/CMC	1935854	1936067	1547	-	.	ID="ENSPM-N2_BTA";Tend="212";Tstart="1";shortTE="F";uid="8580adc0-ad9d-4c83-a365-c0505d5d6664"
CAJEWF010000058.1	RepeatMasker	DNA/Academ-1	1450053	1450840	3533	-	.	ID="RND-5_FAMILY-307";Tend="1582";Tstart="801";shortTE="F";uid="c1e6db0f-eb0b-4bfb-b8fa-1cd6b7ba93e5"
CAJEWF010000058.1	RepeatMasker	LTR/Gypsy	2351152	2351401	994	-	.	ID="RND-3_FAMILY-29";Tend="1337";Tstart="1083";shortTE="F";uid="e18d0b54-7ac3-497b-a17c-3ce897539d55"
CAJEWF010000058.1	RepeatMasker	Unknown	1657260	1658105	1493	-	.	ID="RND-6_FAMILY-2007";TEgroup="ctg_58%7CRND-6_FAMILY-2007%7C1";Tend="1404";Tstart="607";shortTE="F";uid="7b19d823-c48c-44a4-846e-670578c17460"
CAJEWF010000058.1	RepeatMasker	RC/Helitron	293726	294288	4422	-	.	ID="RND-6_FAMILY-1333";Tend="1974";Tstart="1415";shortTE="F";uid="f883299b-8b60-417a-9389-dfbf8c450e4b"
CAJEWF010000058.1	RepeatMasker	DNA/CMC-Chapaev	1374507	1375622	4129	-	.	ID="RND-6_FAMILY-3139";Tend="1774";Tstart="689";shortTE="F";uid="541cf7e5-34cc-4126-bf68-5b1b6c83d3e8"
CAJEWF010000058.1	RepeatMasker	Unknown	504000	504331	1379	-	.	ID="RND-6_FAMILY-1708";Tend="1272";Tstart="965";shortTE="F";uid="e5019010-c09e-4a4f-9cbe-ae040a35c00c"
CAJEWF010000058.1	RepeatMasker	DNA/CMC-Chapaev-3	614274	615145	3267	-	.	ID="RND-5_FAMILY-1701";Tend="2182";Tstart="1290";shortTE="F";uid="ed31a08c-a3d2-4c5a-a317-263a1f22ddb4"
CAJEWF010000058.1	RepeatMasker	DNA/PIF-Spy	1200734	1201292	3180	-	.	ID="RND-1_FAMILY-402";Tend="1503";Tstart="924";shortTE="F";uid="9c052569-b107-4e05-b657-68945acb5ecb"
CAJEWF010000058.1	RepeatMasker	Unknown	2290159	2290507	2546	-	.	ID="RND-1_FAMILY-96";Tend="1264";Tstart="907";shortTE="F";uid="06f10cd0-b1ef-4cb9-bf8e-0300bbd384b0"
CAJEWF010000058.1	RepeatMasker	DNA/hAT-hAT5	2135742	2136455	4118	-	.	ID="RND-6_FAMILY-3828";Tend="1771";Tstart="1057";shortTE="F";uid="ee2b9d2b-5f04-412f-af69-80f85490005e"
CAJEWF010000058.1	RepeatMasker	Unknown	180511	182091	14167	-	.	ID="RND-6_FAMILY-607";Tend="2437";Tstart="856";shortTE="F";uid="ccf947b2-f8d4-4d2b-a898-f36e97adb666"
CAJEWF010000058.1	RepeatMasker	DNA/PIF-Spy	1974717	1975045	2400	-	.	ID="ISL2EU-7N1_BTA";Tend="331";Tstart="1";shortTE="F";uid="df5e733d-5118-4aa7-b467-cfda1e52f920"
CAJEWF010000058.1	RepeatMasker	RC/Helitron	345651	346571	6055	-	.	ID="RND-6_FAMILY-894";Tend="1689";Tstart="734";shortTE="F";uid="612d4977-1aa4-4d45-be07-7be19c2c93e5"
CAJEWF010000058.1	RepeatMasker	RC/Helitron	2181245	2181605	2081	-	.	ID="RND-5_FAMILY-390";Tend="1266";Tstart="914";shortTE="F";uid="679eda80-4c48-4dbd-9fbd-22b913927974"
CAJEWF010000058.1	RepeatMasker	DNA/PIF-Spy	1515931	1516193	916	-	.	ID="RND-1_FAMILY-728";Tend="1768";Tstart="1489";shortTE="F";uid="cfe4a514-f45f-4394-8734-2fcfa30ce58b"
CAJEWF010000058.1	RepeatMasker	DNA/CMC-EnSpm	2023955	2024301	1766	-	.	ID="RND-1_FAMILY-392";Tend="1153";Tstart="786";shortTE="F";uid="44d97f48-4a3b-49a1-8802-511c06d9abeb"
CAJEWF010000058.1	RepeatMasker	Unknown	1808073	1808287	1061	-	.	ID="RND-1_FAMILY-614";Tend="1054";Tstart="851";shortTE="F";uid="2a12312a-a3ea-4f30-848c-8fdf9d8cf761"
CAJEWF010000058.1	RepeatMasker	DNA	286493	288985	21932	-	.	ID="RND-6_FAMILY-13279";Tend="2852";Tstart="396";shortTE="F";uid="f596e4a5-b569-486c-a695-582b42082e6a"
CAJEWF010000058.1	RepeatMasker	DNA/CMC-EnSpm	1943756	1944007	1622	-	.	ID="RND-6_FAMILY-737";Tend="1148";Tstart="894";shortTE="F";uid="5b0dbba5-882b-4502-8a4e-4337aaee4f00"
CAJEWF010000058.1	RepeatMasker	Unknown	135944	136348	2871	-	.	ID="RND-5_FAMILY-914";Tend="1324";Tstart="910";shortTE="F";uid="32fc8895-bcb6-420c-a54c-d6c60d5d2b9f"
CAJEWF010000058.1	RepeatMasker	DNA/PIF-Spy	284348	284786	3370	-	.	ID="RND-4_FAMILY-2351";Tend="1881";Tstart="1444";shortTE="F";uid="6b0440de-68f3-41c6-9baa-45910a7cba39"
CAJEWF010000058.1	RepeatMasker	Unknown	2475372	2475804	3142	-	.	ID="RND-5_FAMILY-914";Tend="1326";Tstart="897";shortTE="F";uid="132e88b2-8afb-4ec3-b2ee-bda43198e15c"
CAJEWF010000058.1	RepeatMasker	DNA	2344131	2344684	4402	-	.	ID="DNA-4_BTA";Tend="554";Tstart="1";shortTE="F";uid="67e8538f-8355-430d-b3a8-dd9d15e6cb15"
CAJEWF010000058.1	RepeatMasker	RC/Helitron	1084318	1085201	6489	-	.	ID="HELITRON-N3_BTA";Tend="889";Tstart="1";shortTE="F";uid="6502eb8c-4638-4fb7-aed7-7008ff13a353"
CAJEWF010000058.1	RepeatMasker	Unknown	882088	884448	17748	-	.	ID="RND-6_FAMILY-749";Tend="4454";Tstart="2084";shortTE="F";uid="3cbb0313-2f47-4049-b65a-f7eaa3030469"
CAJEWF010000058.1	RepeatMasker	Unknown	2193886	2193990	725	-	.	ID="RND-5_FAMILY-2306";Tend="1082";Tstart="978";shortTE="F";uid="f23c2a35-e8b6-4f09-98c6-f5e013776d8c"
CAJEWF010000058.1	RepeatMasker	Unknown	422065	422401	1441	-	.	ID="RND-5_FAMILY-2792";Tend="1357";Tstart="941";shortTE="F";uid="6db0ca64-8ba7-47a6-823c-1d4590a618b5"
CAJEWF010000058.1	RepeatMasker	Unknown	1563306	1565495	15606	-	.	ID="RND-6_FAMILY-3571";Tend="2968";Tstart="786";shortTE="F";uid="cab24626-2050-4f1a-8e6f-70082a0070e0"
CAJEWF010000058.1	RepeatMasker	DNA/TcMar-Tc1	716052	716334	1281	-	.	ID="MARINER-N2_BTA";Tend="279";Tstart="1";shortTE="F";uid="bb5a0506-ef9c-4d33-abd3-cd0ec94cd06d"
CAJEWF010000058.1	RepeatMasker	Unknown	1969485	1969763	1281	-	.	ID="RND-6_FAMILY-9163";Tend="1024";Tstart="746";shortTE="F";uid="f0e6661c-1597-4125-9d12-daca55ca95c0"
CAJEWF010000058.1	RepeatMasker	DNA/TcMar-Tc1	712515	712915	2059	-	.	ID="MARINER-N1_BTA";Tend="404";Tstart="1";shortTE="F";uid="5bd95a8c-89c0-47dd-936b-4f10a9f5e6c7"
CAJEWF010000058.1	RepeatMasker	DNA/hAT?	1128519	1128830	1882	-	.	ID="HAT-N6_BTA";Tend="311";Tstart="1";shortTE="F";uid="bcb7f408-a518-4ed5-ae21-d1ec4affe493"
CAJEWF010000058.1	RepeatMasker	DNA/TcMar-Tc1	868592	868712	749	-	.	ID="MARINER-N1_BTA";Tend="127";Tstart="3";shortTE="F";uid="1f6354de-efbc-4d3a-9ac5-7a165a2c6d12"
CAJEWF010000058.1	RepeatMasker	DNA/PIF-Spy	1620188	1620673	3448	-	.	ID="RND-6_FAMILY-704";Tend="3089";Tstart="2608";shortTE="F";uid="166d258c-a04e-49e7-a9d1-2dcf771e2ffa"
CAJEWF010000058.1	RepeatMasker	Unknown	895409	895623	436	-	.	ID="RND-6_FAMILY-5476";Tend="1414";Tstart="1215";shortTE="F";uid="b78e4f19-6ac3-4103-a865-ae2cacdbab02"
CAJEWF010000058.1	RepeatMasker	DNA	1820866	1821002	635	-	.	ID="DNA-5_BTA";Tend="255";Tstart="127";shortTE="F";uid="55c8baf3-6feb-4163-b4ec-bcaf9cb0e1fd"
CAJEWF010000058.1	RepeatMasker	Unknown	1018371	1018585	1094	-	.	ID="RND-6_FAMILY-8761";Tend="2374";Tstart="2156";shortTE="F";uid="6cb77633-3ec0-429a-bd61-12f189266759"
CAJEWF010000058.1	RepeatMasker	DNA/TcMar-Tc1	1905782	1906218	2160	-	.	ID="RND-1_FAMILY-211";Tend="1488";Tstart="1056";shortTE="F";uid="ed0abe43-44a9-4c2d-87d4-fd2aaab61237"
CAJEWF010000058.1	RepeatMasker	DNA/Maverick	1874907	1875318	1152	-	.	ID="RND-6_FAMILY-5566";Tend="546";Tstart="118";shortTE="F";uid="7438a473-cab0-4ef1-a62d-f9980d03eec6"
CAJEWF010000058.1	RepeatMasker	DNA/Kolobok-Hydra	923765	924554	6724	-	.	ID="RND-1_FAMILY-473";Tend="1715";Tstart="927";shortTE="F";uid="8e98f6a4-ac32-4229-9254-14b4c0bad523"
CAJEWF010000058.1	RepeatMasker	DNA/Maverick	2207190	2219268	108346	-	.	ID="RND-1_FAMILY-587";Tend="12193";Tstart="120";shortTE="F";uid="22941099-70eb-444b-8387-b0e7bf4730b4"
CAJEWF010000058.1	RepeatMasker	Unknown	2222977	2223227	687	-	.	ID="RND-6_FAMILY-5466";Tend="988";Tstart="748";shortTE="F";uid="408ee571-fc4b-48aa-9f08-ff34ab05d3cf"
CAJEWF010000058.1	RepeatMasker	Unknown	1694514	1694648	943	-	.	ID="RND-1_FAMILY-657";Tend="1054";Tstart="918";shortTE="F";uid="dc00eb27-f82d-4528-8b3a-27a29ff3d5c7"
CAJEWF010000058.1	RepeatMasker	DNA/CMC-EnSpm	1435341	1435452	459	-	.	ID="RND-1_FAMILY-56";Tend="1167";Tstart="1062";shortTE="F";uid="6861f495-53f4-488a-a6e3-d65a45d857e2"
CAJEWF010000058.1	RepeatMasker	DNA/CMC-EnSpm	2022512	2022633	463	-	.	ID="RND-1_FAMILY-392";Tend="1269";Tstart="1152";shortTE="F";uid="d6c3cd27-f4d7-4800-8c14-885118305370"
CAJEWF010000058.1	RepeatMasker	DNA/Kolobok	743764	743886	994	-	.	ID="RND-6_FAMILY-3133";Tend="1337";Tstart="1215";shortTE="F";uid="235d97ef-a85d-4f21-b70d-65a0427a1b3e"
CAJEWF010000058.1	RepeatMasker	DNA/CMC-Chapaev-3	1300551	1301398	5649	-	.	ID="RND-6_FAMILY-10088";Tend="2401";Tstart="1548";shortTE="F";uid="de7639af-d06c-4761-837a-34c1a7b0bd0a"
CAJEWF010000058.1	RepeatMasker	DNA	2219269	2219527	1572	-	.	ID="RND-6_FAMILY-1587";Tend="1430";Tstart="1171";shortTE="F";uid="9cf2c410-0b95-4962-9aa6-9b4fd16dc48a"
CAJEWF010000058.1	RepeatMasker	DNA/PIF-Spy	1249342	1249506	1251	-	.	ID="ISL2EU-7N1_BTA";Tend="174";Tstart="1";shortTE="F";uid="fb4a3b56-67e3-45cc-b388-536bf4916b5c"
CAJEWF010000058.1	RepeatMasker	DNA/PIF-Spy	710632	712280	6489	-	.	ID="rnd-1_family-424";Tend="2185";Tstart="817";shortTE="F";uid="39480c74-5361-435c-95ec-5d5a7060f084"
CAJEWF010000058.1	RepeatMasker	DNA/Kolobok	391606	391879	549	-	.	ID="KOLOBOK-N2_BTA";Tend="372";Tstart="102";shortTE="F";uid="11a9efe9-a7da-4c35-a8b2-3c9a27132a9c"
CAJEWF010000058.1	RepeatMasker	DNA/CMC-EnSpm	2042014	2042572	2021	-	.	ID="RND-5_FAMILY-1102";TEgroup="ctg_58%7CRND-5_FAMILY-1102%7C1";Tend="1917";Tstart="1079";shortTE="F";uid="242cd0ee-a980-4c2a-9b63-31f919973988"
CAJEWF010000058.1	RepeatMasker	Unknown	2088852	2088960	747	-	.	ID="RND-6_FAMILY-5627";Tend="1074";Tstart="975";shortTE="F";uid="62e35fa6-679c-4d7f-a472-2de7f90ed75c"
CAJEWF010000058.1	RepeatMasker	RC/Helitron	401159	401531	1291	-	.	ID="RND-1_FAMILY-803";Tend="1383";Tstart="951";shortTE="F";uid="2f2f0980-7a18-41e5-81a9-7a800f9eae04"
CAJEWF010000058.1	RepeatMasker	DNA/hAT-Tip100	2129596	2129845	580	-	.	ID="RND-5_FAMILY-926";Tend="1617";Tstart="1374";shortTE="F";uid="810d5afa-30c7-4ba2-b12a-9771209d4950"
CAJEWF010000058.1	RepeatMasker	DNA/Crypton-V	1044142	1045135	5213	-	.	ID="RND-5_FAMILY-228";TEgroup="ctg_58%7CRND-5_FAMILY-228%7C1";Tend="2233";Tstart="1087";shortTE="F";uid="9933e3c8-a321-4921-9c46-bb613eb4f079"
CAJEWF010000058.1	RepeatMasker	LTR/Pao	1833100	1833564	641	-	.	ID="RND-6_FAMILY-764";Tend="4956";Tstart="4484";shortTE="F";uid="e5337816-0ee9-4764-8b20-a5aec0ac1fe1"
CAJEWF010000058.1	RepeatMasker	Unknown	1003534	1003888	3013	-	.	ID="RND-1_FAMILY-594";Tend="1331";Tstart="977";shortTE="F";uid="c745f127-3875-4f65-ae52-fb7de32b9089"
CAJEWF010000058.1	RepeatMasker	DNA	1329859	1330412	4219	-	.	ID="DNA-4_BTA";Tend="554";Tstart="1";shortTE="F";uid="09633af5-082d-4a9f-804a-0f820a7f29b9"
CAJEWF010000058.1	RepeatMasker	Unknown	2164633	2165596	4419	-	.	ID="RND-1_FAMILY-469";Tend="1831";Tstart="859";shortTE="F";uid="81c55526-0d69-45c3-8378-dc2276c68c96"
CAJEWF010000058.1	RepeatMasker	DNA	410832	411035	1730	-	.	ID="RND-1_FAMILY-770";Tend="4001";Tstart="3797";shortTE="F";uid="c1608632-77c4-49ed-9fc8-8aa1b56fddba"
CAJEWF010000058.1	RepeatMasker	Unknown	2055031	2055170	410	-	.	ID="RND-1_FAMILY-27";Tend="1051";Tstart="910";shortTE="F";uid="a3a78dca-6aea-48cf-8eb1-4efa160e1621"
CAJEWF010000058.1	RepeatMasker	DNA/Academ-1	1923263	1923523	426	-	.	ID="rnd-1_family-661";Tend="2124";Tstart="1854";shortTE="F";uid="99d695a5-d2c4-4bae-98e1-fbf5dfe69dda"
CAJEWF010000058.1	RepeatMasker	Unknown	731082	732243	8009	-	.	ID="RND-1_FAMILY-819";Tend="1867";Tstart="735";shortTE="F";uid="999d9c83-abaf-47b5-a25d-4b6ea40b8673"
CAJEWF010000058.1	RepeatMasker	DNA	1993964	1995005	8633	-	.	ID="RND-1_FAMILY-491";Tend="1884";Tstart="844";shortTE="F";uid="c0932211-b332-42bb-b0a8-83f002fd9e6e"
CAJEWF010000058.1	RepeatMasker	DNA	2011591	2011700	666	-	.	ID="RND-5_FAMILY-971";Tend="1184";Tstart="1078";shortTE="F";uid="ea19073a-e75d-4d6d-81fc-7370f128b16f"
CAJEWF010000058.1	RepeatMasker	RC/Helitron	1759953	1760297	1891	-	.	ID="RND-5_FAMILY-390";Tend="1270";Tstart="904";shortTE="F";uid="84cfbf4f-07fb-473a-8a3b-d8c867dca186"
CAJEWF010000058.1	RepeatMasker	Unknown	1334768	1335142	2511	-	.	ID="RND-1_FAMILY-335";Tend="1267";Tstart="892";shortTE="F";uid="56f6d619-008a-4f40-81fa-49385f4e541d"
CAJEWF010000058.1	RepeatMasker	DNA/Kolobok-T2	815724	815864	626	-	.	ID="RND-1_FAMILY-544";Tend="1096";Tstart="955";shortTE="F";uid="78eee2e9-5f2b-4a40-99e5-b5c18d3b60ca"
CAJEWF010000058.1	RepeatMasker	DNA	1933353	1934642	8647	-	.	ID="RND-1_FAMILY-437";Tend="6744";Tstart="5459";shortTE="F";uid="ffb64446-8d87-4bc8-b8e6-e7aac37c576f"
CAJEWF010000058.1	RepeatMasker	DNA/TcMar-Tc1	2172530	2173137	1980	-	.	ID="MARINER-N1_BTA";Tend="592";Tstart="2";shortTE="F";uid="460c94b2-06e1-467f-a0ca-891d90e282d1"
CAJEWF010000058.1	RepeatMasker	Unknown	1116319	1116768	3444	-	.	ID="RND-1_FAMILY-851";Tend="1440";Tstart="980";shortTE="F";uid="875086c3-f334-4cd7-9eb1-19324428360c"
CAJEWF010000058.1	RepeatMasker	Unknown	1356224	1356683	1781	-	.	ID="RND-1_FAMILY-971";Tend="1542";Tstart="1117";shortTE="F";uid="7fb98d22-4e56-4f87-bb1d-a0c0eaea9a04"
CAJEWF010000058.1	RepeatMasker	DNA/CMC-EnSpm	2146140	2146315	880	-	.	ID="ENSPM-1N1_BTA";Tend="1429";Tstart="1257";shortTE="F";uid="7f0c88d1-9df3-4f4e-b099-4219213146bc"
CAJEWF010000058.1	RepeatMasker	LINE/CR1	1914487	1915324	2820	-	.	ID="CR1-2_BTA";Tend="3894";Tstart="3068";shortTE="F";uid="1f90f67b-e5f7-42c4-894e-c7724aaa3a6c"
CAJEWF010000058.1	RepeatMasker	DNA	811842	812001	575	-	.	ID="dna-5_bta";Tend="136";Tstart="1";shortTE="F";uid="2a3fddf6-d741-40dc-9f90-8e46751e3771"
CAJEWF010000058.1	RepeatMasker	DNA/TcMar-Tc1	1287953	1288164	1832	-	.	ID="RND-1_FAMILY-483";Tend="1080";Tstart="870";shortTE="F";uid="7cffbf04-4ca1-4a42-9eff-753899218756"
CAJEWF010000058.1	RepeatMasker	DNA/CMC-EnSpm	517510	517741	1132	-	.	ID="RND-1_FAMILY-392";Tend="1050";Tstart="799";shortTE="F";uid="237357dc-16c3-409b-b01a-b51659670b14"
CAJEWF010000058.1	RepeatMasker	Unknown	807759	808239	2129	-	.	ID="RND-1_FAMILY-811";Tend="3079";Tstart="2580";shortTE="F";uid="488ab9fe-45fe-4db5-85ff-bf290838bde6"
CAJEWF010000058.1	RepeatMasker	DNA/Sola-2	466692	467031	1640	-	.	ID="RND-1_FAMILY-956";Tend="1101";Tstart="740";shortTE="F";uid="c12efbf0-60f3-433d-86c2-54b3ee81ba12"
CAJEWF010000058.1	RepeatMasker	Unknown	1190637	1191020	1757	-	.	ID="RND-3_FAMILY-432";Tend="1339";Tstart="970";shortTE="F";uid="d93db50c-79e0-40fa-8b51-df3e3905b3ee"
CAJEWF010000058.1	RepeatMasker	DNA	1038254	1038381	678	-	.	ID="RND-6_FAMILY-3855";Tend="2971";Tstart="2836";shortTE="F";uid="ecd4c8a2-5842-4592-b5b4-804bc905f4c2"
CAJEWF010000058.1	RepeatMasker	DNA/TcMar-Mariner	1135407	1136420	2501	-	.	ID="RND-6_FAMILY-3843";Tend="1906";Tstart="936";shortTE="F";uid="526fac1d-ae23-4fb6-9e7a-cae786607088"
CAJEWF010000058.1	RepeatMasker	Unknown	687050	688904	7842	-	.	ID="RND-6_FAMILY-3057";TEgroup="ctg_58%7CRND-6_FAMILY-3057%7C1";Tend="1610";Tstart="203";shortTE="F";uid="e493ca04-be27-4db3-bcf5-f6d0cf804fa5"
CAJEWF010000058.1	RepeatMasker	Unknown	823483	823990	3249	-	.	ID="RND-6_FAMILY-1986";Tend="1287";Tstart="779";shortTE="F";uid="d66e3b5f-0d20-47a2-8bb9-6afeb8d53f83"
CAJEWF010000058.1	RepeatMasker	Unknown	199917	200154	1421	-	.	ID="RND-6_FAMILY-1187";Tend="2581";Tstart="2352";shortTE="F";uid="83f4655e-dc94-4343-bf18-e6b9c07a4074"
CAJEWF010000058.1	RepeatMasker	DNA/Sola-1	540680	540921	1767	-	.	ID="RND-1_FAMILY-704";Tend="1215";Tstart="953";shortTE="F";uid="7f55687b-2897-4572-baca-db941bc591fb"
CAJEWF010000058.1	RepeatMasker	DNA/TcMar-Tc1	2309389	2309583	483	-	.	ID="RND-6_FAMILY-7465";Tend="1581";Tstart="1369";shortTE="F";uid="316bd9ff-beaf-47d4-b4a4-7ec353b3aa17"
CAJEWF010000058.1	RepeatMasker	DNA/CMC-EnSpm	2005898	2006128	465	-	.	ID="RND-5_FAMILY-1821";Tend="848";Tstart="624";shortTE="F";uid="0fd733c4-b8c2-4c96-ad68-560da8f76884"
CAJEWF010000058.1	RepeatMasker	LINE/L2	195593	195831	7371	-	.	ID="RND-6_FAMILY-11753";TEgroup="ctg_58%7CRND-6_FAMILY-11753%7C1";Tend="2154";Tstart="714";shortTE="T";uid="20fa7824-f07d-4ac2-a61d-a265815fe891"
CAJEWF010000058.1	RepeatMasker	DNA/hAT?	2454118	2454793	4313	-	.	ID="HAT-N5_BTA";Tend="671";Tstart="1";shortTE="F";uid="54142522-8b70-49e8-8f82-c33b5b418ece"
CAJEWF010000058.1	RepeatMasker	Unknown	2478674	2479296	4648	-	.	ID="RND-1_FAMILY-843";Tend="1374";Tstart="755";shortTE="F";uid="433b49d5-c91f-400e-99ac-d7e5dc587849"
CAJEWF010000058.1	RepeatMasker	LINE/CR1-Zenon	1860172	1860599	3467	-	.	ID="RND-6_FAMILY-1306";Tend="1398";Tstart="972";shortTE="F";uid="b1a7466d-fd61-4a9d-8c01-52469556dcae"
CAJEWF010000058.1	RepeatMasker	Unknown	1358327	1358872	3290	-	.	ID="RND-5_FAMILY-239";Tend="1841";Tstart="1369";shortTE="F";uid="1fb8cac5-35dc-4f45-a784-45a22878dac6"
CAJEWF010000058.1	RepeatMasker	Unknown	365404	365603	563	-	.	ID="RND-6_FAMILY-6146";Tend="1354";Tstart="973";shortTE="F";uid="871c85b7-354b-4bb2-9756-f5a2b650e44f"
CAJEWF010000058.1	RepeatMasker	DNA	120850	121576	2004	-	.	ID="rnd-1_family-582";Tend="2540";Tstart="1635";shortTE="F";uid="71177a8c-3869-4014-b4ed-d74af037698a"
CAJEWF010000058.1	RepeatMasker	RC/Helitron	2479556	2480626	6883	-	.	ID="RND-1_FAMILY-803";Tend="1795";Tstart="854";shortTE="F";uid="c8303c94-dae9-4c14-beef-335f3f9831c8"
CAJEWF010000058.1	RepeatMasker	DNA/Sola-2	750876	751368	3644	-	.	ID="RND-6_FAMILY-2103";Tend="905";Tstart="401";shortTE="F";uid="0fdd36ac-fc3e-4986-bbde-a6f6d8ceda43"
CAJEWF010000058.1	RepeatMasker	DNA/Zator	1483523	1488097	17408	-	.	ID="RND-6_FAMILY-1399";TEgroup="ctg_58%7CRND-6_FAMILY-1399%7C1";Tend="2521";Tstart="333";shortTE="F";uid="1e68c0a5-d928-4c23-a153-86358d55277e"
CAJEWF010000058.1	RepeatMasker	Unknown	1183149	1185452	19447	-	.	ID="RND-1_FAMILY-469";Tend="3124";Tstart="819";shortTE="F";uid="9047f016-2036-41eb-b591-69e91a7ebd37"
CAJEWF010000058.1	RepeatMasker	Unknown	74443	74838	1566	-	.	ID="RND-6_FAMILY-3490";Tend="1978";Tstart="1641";shortTE="F";uid="7c27d5c4-abc9-4c26-aed5-cfff451114ad"
CAJEWF010000058.1	RepeatMasker	RC/Helitron	1906180	1906938	5011	-	.	ID="RND-5_FAMILY-1005";Tend="1559";Tstart="802";shortTE="F";uid="557bf510-b77b-47ad-8637-9114a222cf37"
CAJEWF010000058.1	RepeatMasker	DNA	899052	899171	519	-	.	ID="RND-6_FAMILY-8975";Tend="685";Tstart="564";shortTE="F";uid="f5a4e528-92e7-4dcd-bf96-a14a1a3886ee"
CAJEWF010000059.1	RepeatMasker	LTR/Gypsy	1957304	1957573	1287	+	.	ID="RND-3_FAMILY-25";Tend="1085";Tstart="817";shortTE="F";uid="f5d239cd-a4bb-47bd-b68d-9d98e2025ddf"
CAJEWF010000059.1	RepeatMasker	DNA/Kolobok	1974300	1974553	1402	+	.	ID="RND-6_FAMILY-10257";Tend="6660";Tstart="6411";shortTE="F";uid="078b29b5-c4cc-44e9-8097-85c243ec0b30"
CAJEWF010000059.1	RepeatMasker	RC/Helitron	2339560	2339920	1479	+	.	ID="RND-5_FAMILY-4101";Tend="1443";Tstart="1093";shortTE="F";uid="791f1692-f23a-4f7f-b8d7-7bdcb6ef7a5a"
CAJEWF010000059.1	RepeatMasker	DNA	1384117	1384385	1724	+	.	ID="RND-5_FAMILY-2645";Tend="1270";Tstart="1002";shortTE="F";uid="1dc89fda-5cd2-41a7-9e17-b18659c6e626"
CAJEWF010000059.1	RepeatMasker	DNA/CMC	811834	812064	1809	+	.	ID="ENSPM-N1_BTA";Tend="228";Tstart="1";shortTE="F";uid="d5af1a46-133d-403f-ba42-ae7407651f20"
CAJEWF010000059.1	RepeatMasker	DNA/CMC-EnSpm	592767	593050	1421	+	.	ID="rnd-2_family-41";Tend="1260";Tstart="922";shortTE="F";uid="71be1a7a-97e8-460a-95b7-787a80800239"
CAJEWF010000059.1	RepeatMasker	LTR/Gypsy	602016	602505	2330	+	.	ID="RND-6_FAMILY-1649";Tend="1405";Tstart="972";shortTE="F";uid="84302a98-8ba3-47e3-afa7-4fcf448b4aec"
CAJEWF010000059.1	RepeatMasker	Unknown	1785235	1785632	1813	+	.	ID="RND-3_FAMILY-330";Tend="1336";Tstart="938";shortTE="F";uid="3ba301d6-30b0-4bb9-8f34-99132aec0962"
CAJEWF010000059.1	RepeatMasker	RC/Helitron	1298912	1299378	1943	+	.	ID="RND-5_FAMILY-430";Tend="1960";Tstart="1528";shortTE="F";uid="975ee768-7a86-4b7a-9621-fa4fd9cb6a9b"
CAJEWF010000059.1	RepeatMasker	DNA/CMC	1098866	1099065	1147	+	.	ID="RND-6_FAMILY-5287";Tend="1100";Tstart="902";shortTE="F";uid="106b1254-b2bd-4311-9235-faf673d51820"
CAJEWF010000059.1	RepeatMasker	LINE/I-Jockey	958441	958743	1719	+	.	ID="RND-1_FAMILY-240";Tend="1226";Tstart="912";shortTE="F";uid="72168e77-46dc-4c82-bf15-4399393d920e"
CAJEWF010000059.1	RepeatMasker	DNA	1489164	1489305	983	+	.	ID="DNA-9_BTA";Tend="146";Tstart="5";shortTE="F";uid="cdcb61a8-0517-4faa-a6bb-d47be0a9dfa7"
CAJEWF010000059.1	RepeatMasker	LINE/R1	150038	150290	1340	+	.	ID="RND-6_FAMILY-1164";Tend="6349";Tstart="6094";shortTE="F";uid="fd6d7b5e-dab7-46cd-b429-74db89c08d79"
CAJEWF010000059.1	RepeatMasker	LTR/Gypsy	2022694	2022822	579	+	.	ID="RND-4_FAMILY-31";Tend="1110";Tstart="1004";shortTE="F";uid="d54a67b4-de45-468f-bc98-d9420795ea66"
CAJEWF010000059.1	RepeatMasker	DNA/CMC	460159	460482	2326	+	.	ID="RND-1_FAMILY-81";Tend="1271";Tstart="947";shortTE="F";uid="4ce29aa8-b9a9-4b35-9826-6f309a01707e"
CAJEWF010000059.1	RepeatMasker	Unknown	851036	851272	1755	+	.	ID="RND-1_FAMILY-266";Tend="1110";Tstart="872";shortTE="F";uid="e64af4b8-5419-43b9-a228-7dcbc0a694d6"
CAJEWF010000059.1	RepeatMasker	DNA	417655	417882	1445	+	.	ID="RND-5_FAMILY-852";Tend="1358";Tstart="1131";shortTE="F";uid="88fab75b-ce70-4e27-b84a-67874838a4a3"
CAJEWF010000059.1	RepeatMasker	DNA/CMC-Chapaev-3	2089251	2089406	1046	+	.	ID="RND-6_FAMILY-649";Tend="1920";Tstart="1765";shortTE="F";uid="002b8ea0-59c3-496c-af5d-08ff59bd9a4c"
CAJEWF010000059.1	RepeatMasker	DNA/CMC-EnSpm	2160386	2160515	496	+	.	ID="RND-6_FAMILY-6392";Tend="826";Tstart="697";shortTE="F";uid="f9073b15-cd16-420d-beb8-9ee586048eca"
CAJEWF010000059.1	RepeatMasker	DNA/PIF-Harbinger	229812	230010	923	+	.	ID="RND-4_FAMILY-1090";Tend="1148";Tstart="951";shortTE="F";uid="a5d9bdb8-87ae-49e7-ab19-62f7e55b1fbd"
CAJEWF010000059.1	RepeatMasker	DNA	2058034	2058291	1498	+	.	ID="RND-1_FAMILY-59";Tend="1240";Tstart="983";shortTE="F";uid="34f54198-6460-4281-b6e4-9b0e99579279"
CAJEWF010000059.1	RepeatMasker	LTR/Gypsy	321644	321864	574	+	.	ID="RND-4_FAMILY-31";Tend="1356";Tstart="1106";shortTE="F";uid="fb39c4ae-3b75-43f0-826d-cfbb8340903e"
CAJEWF010000059.1	RepeatMasker	DNA	1787355	1787481	799	+	.	ID="DNA4-17B_BTA";Tend="131";Tstart="8";shortTE="F";uid="75e37b36-e6f3-47c1-82c8-8a3949949585"
CAJEWF010000059.1	RepeatMasker	LTR/Gypsy	284070	284198	817	+	.	ID="RND-5_FAMILY-27";Tend="1054";Tstart="925";shortTE="F";uid="e236f723-4a1d-4efa-910a-577070b638c6"
CAJEWF010000059.1	RepeatMasker	Unknown	400743	401291	3369	+	.	ID="RND-1_FAMILY-865";Tend="1351";Tstart="818";shortTE="F";uid="039e8cfc-1ebd-443a-9763-f7e8c75a177e"
CAJEWF010000059.1	RepeatMasker	LTR/Gypsy	2074518	2074732	590	+	.	ID="RND-6_FAMILY-6215";Tend="1592";Tstart="1342";shortTE="F";uid="529d656e-5184-4030-a6e8-3c2e80dce0d6"
CAJEWF010000059.1	RepeatMasker	LINE/I	1016022	1016287	1523	+	.	ID="RND-6_FAMILY-27";Tend="1191";Tstart="916";shortTE="F";uid="2ba579d8-8d4f-4115-a001-09b61d4a09da"
CAJEWF010000059.1	RepeatMasker	DNA/PIF-Spy	1646716	1646967	618	+	.	ID="RND-6_FAMILY-1132";Tend="1244";Tstart="984";shortTE="F";uid="07618e02-2f57-4883-abda-210e0c689c9d"
CAJEWF010000059.1	RepeatMasker	Unknown	2194634	2194831	1633	+	.	ID="RND-6_FAMILY-778";Tend="1179";Tstart="978";shortTE="F";uid="ec34afa8-a8eb-42dc-be61-5363a4cc8711"
CAJEWF010000059.1	RepeatMasker	DNA	345495	345873	3135	+	.	ID="DNA-1_BTA";Tend="377";Tstart="1";shortTE="F";uid="dd8f3674-96b3-44dd-be6a-714e133c8414"
CAJEWF010000059.1	RepeatMasker	DNA/TcMar-Tc1	398433	399443	9390	+	.	ID="RND-5_FAMILY-372";Tend="5065";Tstart="4054";shortTE="F";uid="dcef0bb8-6121-4266-84d3-7c3d487ea996"
CAJEWF010000059.1	RepeatMasker	Unknown	2392500	2392629	799	+	.	ID="RND-6_FAMILY-5162";Tend="4200";Tstart="4067";shortTE="F";uid="bb6891d4-32ee-439d-adec-114b3ea5afaa"
CAJEWF010000059.1	RepeatMasker	DNA	1732912	1733424	3882	+	.	ID="DNA-1_BTA";Tend="504";Tstart="1";shortTE="F";uid="d05ebc84-5bc9-472c-89a8-6f85ea6b5cee"
CAJEWF010000059.1	RepeatMasker	RC/Helitron	1022446	1022741	927	+	.	ID="RND-6_FAMILY-683";Tend="356";Tstart="66";shortTE="F";uid="b810ee0c-e2ce-4cab-9d8a-766ae3c3dbcd"
CAJEWF010000059.1	RepeatMasker	DNA/CMC	543265	543408	634	+	.	ID="RND-6_FAMILY-10979";Tend="611";Tstart="468";shortTE="F";uid="d896cff3-7cf3-4d2a-af81-0488fbe33059"
CAJEWF010000059.1	RepeatMasker	DNA	529137	529283	605	+	.	ID="RND-6_FAMILY-3450";Tend="1281";Tstart="1128";shortTE="F";uid="78bf62d4-2bff-47f5-b550-a6c6f9ef963b"
CAJEWF010000059.1	RepeatMasker	DNA	2217188	2224199	61568	+	.	ID="RND-5_FAMILY-244";Tend="7774";Tstart="768";shortTE="F";uid="bf6920ba-052e-4bcc-9a45-fe05eb38204d"
CAJEWF010000059.1	RepeatMasker	LINE/R2	468799	469007	608	+	.	ID="RND-1_FAMILY-427";Tend="1003";Tstart="795";shortTE="F";uid="8f8579c0-2069-4884-837d-ef4448950511"
CAJEWF010000059.1	RepeatMasker	DNA/CMC-EnSpm	257699	258209	2842	+	.	ID="RND-1_FAMILY-115";Tend="1283";Tstart="772";shortTE="F";uid="d8cb1764-4b7c-45c4-9c15-eb7efb2135d4"
CAJEWF010000059.1	RepeatMasker	DNA	169456	169581	825	+	.	ID="RND-6_FAMILY-4789";Tend="1093";Tstart="967";shortTE="F";uid="9164b480-ed52-49fa-ad79-a70265642594"
CAJEWF010000059.1	RepeatMasker	DNA/hAT?	2200590	2201025	3227	+	.	ID="RND-6_FAMILY-1317";Tend="1371";Tstart="925";shortTE="F";uid="0119e17c-1ab0-42c2-8a0a-58cb0dcba77f"
CAJEWF010000059.1	RepeatMasker	DNA/CMC-EnSpm	1283950	1284131	1211	+	.	ID="RND-2_FAMILY-41";Tend="1184";Tstart="1002";shortTE="F";uid="d0f304f7-b452-408a-a134-c8c5f716c6de"
CAJEWF010000059.1	RepeatMasker	DNA	417909	418037	796	+	.	ID="DNA-10_BTA";Tend="434";Tstart="304";shortTE="F";uid="ea4b93dd-c91d-42f6-8d2b-172debd1393e"
CAJEWF010000059.1	RepeatMasker	Unknown	1256671	1256779	731	+	.	ID="RND-1_FAMILY-415";Tend="1953";Tstart="1848";shortTE="F";uid="ee45c699-e410-492d-a186-000ebbc63392"
CAJEWF010000059.1	RepeatMasker	DNA/hAT-Tip100	2172788	2172929	449	+	.	ID="RND-6_FAMILY-2154";Tend="4516";Tstart="4385";shortTE="F";uid="2b9c12b4-c2ef-4114-b020-f1ad45de8ba5"
CAJEWF010000059.1	RepeatMasker	DNA/CMC	74034	74232	1483	+	.	ID="ENSPM-N1_BTA";Tend="228";Tstart="28";shortTE="F";uid="5a4bcca3-c2f7-4155-9475-34cbc97de21b"
CAJEWF010000059.1	RepeatMasker	DNA/hAT?	1007628	1007852	946	+	.	ID="RND-6_FAMILY-24";Tend="1191";Tstart="958";shortTE="F";uid="63921bfe-a212-4f1f-b26f-6016bba2831a"
CAJEWF010000059.1	RepeatMasker	DNA	1744325	1745360	8874	+	.	ID="RND-1_FAMILY-491";Tend="1881";Tstart="845";shortTE="F";uid="3dae09c8-36e6-4fca-8053-33814978b319"
CAJEWF010000059.1	RepeatMasker	DNA/CMC-Transib	507275	507388	442	+	.	ID="RND-5_FAMILY-2303";Tend="903";Tstart="779";shortTE="F";uid="7439a443-0159-4af7-bbb7-533319218bc4"
CAJEWF010000059.1	RepeatMasker	Unknown	776402	776566	1150	+	.	ID="RND-4_FAMILY-384";Tend="1004";Tstart="840";shortTE="F";uid="49a68079-5c0b-4eca-b374-334502ce2d9a"
CAJEWF010000059.1	RepeatMasker	LTR/Gypsy	1640006	1640266	1838	+	.	ID="RND-3_FAMILY-25";Tend="1086";Tstart="826";shortTE="F";uid="c3a82b77-1a54-41ea-b142-93f3beb5542e"
CAJEWF010000059.1	RepeatMasker	LTR/Pao	2108790	2108930	858	+	.	ID="RND-5_FAMILY-543";Tend="1139";Tstart="1000";shortTE="F";uid="0be09184-304c-4e4c-ace3-4c49ed35716b"
CAJEWF010000059.1	RepeatMasker	Unknown	1708569	1708734	1405	+	.	ID="RND-6_FAMILY-11";Tend="1078";Tstart="913";shortTE="F";uid="5ba01783-f9f0-4d51-92c0-28354470e929"
CAJEWF010000059.1	RepeatMasker	DNA	2226502	2226764	743	+	.	ID="RND-2_FAMILY-6";Tend="1287";Tstart="991";shortTE="F";uid="5bd1cbc0-419a-43c9-a45e-aedf24e2ae59"
CAJEWF010000059.1	RepeatMasker	DNA/Sola-2	1899297	1899848	2797	+	.	ID="RND-1_FAMILY-227";Tend="717";Tstart="180";shortTE="F";uid="d7e7f300-5a4a-46a5-852c-ecebf3dc6d56"
CAJEWF010000059.1	RepeatMasker	LTR/Gypsy	696779	696959	1139	+	.	ID="RND-6_FAMILY-1649";Tend="1402";Tstart="1118";shortTE="F";uid="e80a54e7-d244-42f5-90dc-8c6a4a7e6a71"
CAJEWF010000059.1	RepeatMasker	DNA/TcMar-Tc1	1271142	1271335	1363	+	.	ID="RND-4_FAMILY-1919";Tend="1100";Tstart="903";shortTE="F";uid="4fff5503-7dd8-4a20-95c7-99abe1db5eb1"
CAJEWF010000059.1	RepeatMasker	DNA/hAT-Tip100	954165	954553	1741	+	.	ID="RND-5_FAMILY-4888";Tend="1701";Tstart="1337";shortTE="F";uid="db1f9579-bcb2-4fc6-8a8c-42738c4a9245"
CAJEWF010000059.1	RepeatMasker	DNA/CMC	2341512	2341766	2097	+	.	ID="RND-5_FAMILY-844";Tend="1106";Tstart="852";shortTE="F";uid="bf5cf6d0-ca36-415f-84e7-d42615eb0c5e"
CAJEWF010000059.1	RepeatMasker	DNA	2267561	2267766	1317	+	.	ID="DNA-11_BTA";Tend="480";Tstart="274";shortTE="F";uid="db9a2788-9f72-43e8-bb6a-a31db1c026ea"
CAJEWF010000059.1	RepeatMasker	Unknown	974521	974881	2766	+	.	ID="RND-1_FAMILY-96";Tend="1261";Tstart="901";shortTE="F";uid="eb0fbd18-214d-4486-ac8e-23a73842f82f"
CAJEWF010000059.1	RepeatMasker	Unknown	341575	341725	1175	+	.	ID="RND-6_FAMILY-778";Tend="1115";Tstart="951";shortTE="F";uid="b653ccbc-8d2f-4422-ac27-2509bdeac6f0"
CAJEWF010000059.1	RepeatMasker	Unknown	1396247	1396400	457	+	.	ID="RND-6_FAMILY-6753";Tend="1595";Tstart="1448";shortTE="F";uid="b47955ea-bb5b-42e5-b8d6-4412ccc84e19"
CAJEWF010000059.1	RepeatMasker	RC/Helitron	1421536	1421861	2002	+	.	ID="RND-4_FAMILY-102";Tend="1213";Tstart="921";shortTE="F";uid="d39b8b48-94d5-4d5c-abbd-a2eed58438d2"
CAJEWF010000059.1	RepeatMasker	LTR/Gypsy	2343620	2343872	1230	+	.	ID="RND-6_FAMILY-1649";Tend="1394";Tstart="1131";shortTE="F";uid="4e948efb-464b-416e-9f59-13cd9d29abd6"
CAJEWF010000059.1	RepeatMasker	DNA	1737784	1738014	988	+	.	ID="DNA-5_BTA";Tend="233";Tstart="3";shortTE="F";uid="f3bc259d-344d-499a-a987-7e0b3105d0ce"
CAJEWF010000059.1	RepeatMasker	DNA/CMC	1225717	1225947	1712	+	.	ID="ENSPM-N1_BTA";Tend="228";Tstart="1";shortTE="F";uid="94f18c6a-de43-4db4-9ed5-32d25038a6e3"
CAJEWF010000059.1	RepeatMasker	DNA/CMC-EnSpm	960860	961058	1259	+	.	ID="RND-5_FAMILY-135";Tend="1117";Tstart="912";shortTE="F";uid="9421df39-f60a-4e44-94b2-ae5c3f8e201b"
CAJEWF010000059.1	RepeatMasker	DNA/CMC	844649	844766	553	+	.	ID="RND-1_FAMILY-116";Tend="2489";Tstart="2372";shortTE="F";uid="9abea035-4342-4624-b0f9-e0ebd027fcd6"
CAJEWF010000059.1	RepeatMasker	Unknown	439375	439535	413	+	.	ID="RND-6_FAMILY-2626";Tend="1122";Tstart="957";shortTE="F";uid="bd4be1dc-16c5-48d1-9451-745bc2f61af2"
CAJEWF010000059.1	RepeatMasker	DNA/CMC-Transib	1692599	1692760	927	+	.	ID="RND-5_FAMILY-2303";Tend="929";Tstart="767";shortTE="F";uid="616b468b-5360-4084-8e57-c1abb1f1e099"
CAJEWF010000059.1	RepeatMasker	Unknown	460708	460968	1926	+	.	ID="RND-6_FAMILY-4899";Tend="1102";Tstart="844";shortTE="F";uid="ec872481-eed7-4d11-a23f-93af19980e58"
CAJEWF010000059.1	RepeatMasker	Unknown	611532	611799	1550	+	.	ID="RND-1_FAMILY-253";Tend="1130";Tstart="870";shortTE="F";uid="64d013fa-6cf2-4245-a0f7-6831fa6470a2"
CAJEWF010000059.1	RepeatMasker	DNA	1875687	1876190	3893	+	.	ID="DNA-1_BTA";Tend="504";Tstart="1";shortTE="F";uid="029f5711-fbd1-4d78-93b6-a04ca8bc366d"
CAJEWF010000059.1	RepeatMasker	Unknown	721292	721457	1131	+	.	ID="RND-4_FAMILY-384";Tend="1004";Tstart="837";shortTE="F";uid="48b4f7f3-a748-4322-a01e-68db5041fbd5"
CAJEWF010000059.1	RepeatMasker	LINE/RTE-BovB	340059	340496	3646	+	.	ID="RND-6_FAMILY-7272";Tend="4011";Tstart="3574";shortTE="F";uid="41ab57bc-8c9d-4b6e-a33c-54955f4eece9"
CAJEWF010000059.1	RepeatMasker	DNA	768929	769183	1547	+	.	ID="DNA-5_BTA";Tend="255";Tstart="1";shortTE="F";uid="1503ce3a-3844-4f46-9ab7-a65a94f05980"
CAJEWF010000059.1	RepeatMasker	DNA	1013300	1013476	827	+	.	ID="RND-4_FAMILY-746";Tend="1177";Tstart="1007";shortTE="F";uid="6802eb3e-1d38-49d8-9234-0ad5434a6318"
CAJEWF010000059.1	RepeatMasker	DNA	1929859	1930361	3972	+	.	ID="DNA-1_BTA";Tend="504";Tstart="1";shortTE="F";uid="d3b3cbbb-244a-44dd-bb9e-72d1bbec0d42"
CAJEWF010000059.1	RepeatMasker	Unknown	2244057	2244175	547	+	.	ID="RND-1_FAMILY-695";Tend="1099";Tstart="989";shortTE="F";uid="bd179671-d78f-4636-9ac3-a1b23f1df3b1"
CAJEWF010000059.1	RepeatMasker	Unknown	1435718	1435956	1833	+	.	ID="RND-1_FAMILY-108";Tend="1197";Tstart="959";shortTE="F";uid="2deb193b-63c5-454f-b968-2491e4ff64d1"
CAJEWF010000059.1	RepeatMasker	Unknown	2019722	2019888	462	+	.	ID="RND-5_FAMILY-187";Tend="1110";Tstart="947";shortTE="F";uid="46623fbd-5d42-46ab-a9da-ef24cc74e8d6"
CAJEWF010000059.1	RepeatMasker	Unknown	273630	273900	1629	+	.	ID="RND-6_FAMILY-1752";Tend="1257";Tstart="963";shortTE="F";uid="7f408829-dc5c-4474-a679-bc087d023eb8"
CAJEWF010000059.1	RepeatMasker	DNA	2282798	2282962	1324	+	.	ID="RND-1_FAMILY-488";Tend="1982";Tstart="1817";shortTE="F";uid="8f0408e3-3976-46a9-9961-8305283bbf6b"
CAJEWF010000059.1	RepeatMasker	LTR/Gypsy	1391025	1391279	1774	+	.	ID="RND-5_FAMILY-1051";Tend="1186";Tstart="932";shortTE="F";uid="6acbed9d-a33f-4f39-8490-668f7e5d1830"
CAJEWF010000059.1	RepeatMasker	DNA	2314441	2314702	1370	+	.	ID="RND-1_FAMILY-59";Tend="1248";Tstart="988";shortTE="F";uid="b2dbb874-ac4b-45a4-bb5c-7d6b2661c360"
CAJEWF010000059.1	RepeatMasker	LTR/Gypsy	2252436	2252763	1212	+	.	ID="RND-6_FAMILY-1649";Tend="1418";Tstart="789";shortTE="F";uid="2f4a21a7-ee73-4deb-8ce1-b149aa8065bf"
CAJEWF010000059.1	RepeatMasker	DNA	1253076	1253210	778	+	.	ID="RND-4_FAMILY-183";Tend="1028";Tstart="893";shortTE="F";uid="959cc7c5-1ec4-4260-9acd-13e6706abf3b"
CAJEWF010000059.1	RepeatMasker	Unknown	684840	685169	446	+	.	ID="RND-6_FAMILY-29";TEgroup="ctg_59%7CRND-6_FAMILY-29%7C1";Tend="1219";Tstart="1008";shortTE="F";uid="4ea34ff9-7dc5-48bb-b4fb-e612c82d31bf"
CAJEWF010000059.1	RepeatMasker	DNA/Sola-2	1379475	1382296	24204	+	.	ID="RND-6_FAMILY-11392";Tend="6859";Tstart="4048";shortTE="F";uid="2091285f-f510-470a-980a-29883db8e023"
CAJEWF010000059.1	RepeatMasker	DNA	412591	412872	1992	+	.	ID="DNA-11_BTA";Tend="284";Tstart="3";shortTE="F";uid="656c08d0-ae79-4212-a7a2-d5f8f22f31b2"
CAJEWF010000059.1	RepeatMasker	Unknown	958748	958898	471	+	.	ID="RND-2_FAMILY-342";Tend="1041";Tstart="889";shortTE="F";uid="c4434130-c4b4-48d0-9ef6-7357fad166d5"
CAJEWF010000059.1	RepeatMasker	Unknown	1023769	1024318	4063	+	.	ID="RND-5_FAMILY-2792";Tend="1362";Tstart="810";shortTE="F";uid="30e2a5e1-8cd9-4607-b333-7579d6b77349"
CAJEWF010000059.1	RepeatMasker	DNA/CMC	1624340	1624609	1698	+	.	ID="RND-1_FAMILY-81";Tend="1259";Tstart="948";shortTE="F";uid="99d652a6-2596-4a5b-b420-787513d93fe8"
CAJEWF010000059.1	RepeatMasker	DNA/TcMar-Tc1	1962108	1963018	6276	+	.	ID="MARINER-N2_BTA";Tend="929";Tstart="1";shortTE="F";uid="7372061f-057f-434f-9254-68de0ce4a1f6"
CAJEWF010000059.1	RepeatMasker	DNA/CMC-EnSpm	206933	207168	914	+	.	ID="RND-6_FAMILY-7253";Tend="1116";Tstart="856";shortTE="F";uid="a4029aa0-27e2-484d-a9e6-6ef2b6f64023"
CAJEWF010000059.1	RepeatMasker	LTR/Gypsy	2311127	2311381	1561	+	.	ID="RND-5_FAMILY-1051";Tend="1189";Tstart="935";shortTE="F";uid="a0f184e2-0e7c-40f7-a805-dd24dd1850d1"
CAJEWF010000059.1	RepeatMasker	LINE/I	505110	505278	1287	+	.	ID="RND-6_FAMILY-27";Tend="1076";Tstart="899";shortTE="F";uid="32cd9499-e411-404f-8166-e6603502e3ae"
CAJEWF010000059.1	RepeatMasker	DNA/hAT-Tip100	964537	965317	4508	+	.	ID="HAT-N2_BTA";Tend="811";Tstart="7";shortTE="F";uid="1fa5e780-5e5a-400a-8229-ae8c1eb6d321"
CAJEWF010000059.1	RepeatMasker	LTR/Gypsy	1890177	1890344	1368	+	.	ID="RND-6_FAMILY-1649";Tend="1137";Tstart="970";shortTE="F";uid="190ba3f1-3b7b-46c3-8851-3e1868937eae"
CAJEWF010000059.1	RepeatMasker	DNA/PIF-Spy	1474551	1474844	1047	+	.	ID="RND-5_FAMILY-827";Tend="4208";Tstart="3902";shortTE="F";uid="a787f9d1-e91c-4096-a75b-b33c712014e3"
CAJEWF010000059.1	RepeatMasker	Unknown	2091414	2091530	478	+	.	ID="RND-5_FAMILY-4179";Tend="1273";Tstart="1167";shortTE="F";uid="4e1acf1c-ccd7-4d76-a3f8-eb10458de854"
CAJEWF010000059.1	RepeatMasker	Unknown	956829	957082	1186	+	.	ID="RND-1_FAMILY-36";Tend="1205";Tstart="953";shortTE="F";uid="204eade0-0b04-4d2b-aaae-0831bb7e5b08"
CAJEWF010000059.1	RepeatMasker	LTR/Gypsy	414175	414436	1498	+	.	ID="RND-6_FAMILY-1649";Tend="1404";Tstart="1142";shortTE="F";uid="86b1d5d8-f02a-49ba-bee2-72384062683f"
CAJEWF010000059.1	RepeatMasker	Unknown	603834	603999	1060	+	.	ID="RND-2_FAMILY-63";Tend="1033";Tstart="870";shortTE="F";uid="34ceaf33-b354-4bf2-8053-1f2adf4f2af6"
CAJEWF010000059.1	RepeatMasker	RC/Helitron	2019570	2019722	894	+	.	ID="RND-1_FAMILY-419";TEgroup="ctg_59%7CRND-1_FAMILY-419%7C2";Tend="1105";Tstart="968";shortTE="F";uid="d872c747-81a5-4c92-a2e5-21350b9427b5"
CAJEWF010000059.1	RepeatMasker	DNA	2235758	2235985	1331	+	.	ID="RND-1_FAMILY-59";Tend="1205";Tstart="982";shortTE="F";uid="7011cf21-cdb5-47ee-8689-26c2e3a9a1b6"
CAJEWF010000059.1	RepeatMasker	DNA	2189218	2189607	2718	+	.	ID="rnd-3_family-28";Tend="1289";Tstart="885";shortTE="F";uid="d055607e-6e2c-471c-83e5-716500643ef3"
CAJEWF010000059.1	RepeatMasker	Unknown	1059320	1059611	1975	+	.	ID="RND-4_FAMILY-226";Tend="1226";Tstart="917";shortTE="F";uid="ccc6a687-6985-40fe-910a-e799dabd8a66"
CAJEWF010000059.1	RepeatMasker	Unknown	1360328	1360854	2492	+	.	ID="RND-1_FAMILY-306";Tend="974";Tstart="488";shortTE="F";uid="fe80a968-e941-4455-9fb5-33d230d3849e"
CAJEWF010000059.1	RepeatMasker	LTR/Pao	1280927	1281193	1208	+	.	ID="RND-4_FAMILY-3020";Tend="1180";Tstart="944";shortTE="F";uid="9dc82f7e-383b-433b-a6b7-3711c317041b"
CAJEWF010000059.1	RepeatMasker	Unknown	1628068	1628213	801	+	.	ID="RND-5_FAMILY-187";Tend="1222";Tstart="1076";shortTE="F";uid="5ed70654-6277-4ebb-b852-04d1fabee408"
CAJEWF010000059.1	RepeatMasker	DNA/CMC-EnSpm	930978	931127	1026	+	.	ID="RND-6_FAMILY-10965";Tend="1072";Tstart="923";shortTE="F";uid="224ec452-fbd2-4844-a810-3c615192aa19"
CAJEWF010000059.1	RepeatMasker	DNA/CMC-EnSpm	555424	555694	2218	+	.	ID="RND-6_FAMILY-7144";Tend="1237";Tstart="967";shortTE="F";uid="f95d9b04-f377-4b1e-bc2b-6352a06eb389"
CAJEWF010000059.1	RepeatMasker	RC/Helitron	1730632	1731327	3939	+	.	ID="RND-1_FAMILY-88";Tend="1578";Tstart="924";shortTE="F";uid="9368c1b8-d4ac-4d0f-8901-f134146b348c"
CAJEWF010000059.1	RepeatMasker	LTR/Pao	1192746	1193029	1733	+	.	ID="RND-4_FAMILY-3020";Tend="1178";Tstart="899";shortTE="F";uid="bbcd8c56-3eb6-4bc5-bb3b-b23302c7d6ba"
CAJEWF010000059.1	RepeatMasker	Unknown	334647	334827	1342	+	.	ID="RND-6_FAMILY-11";Tend="1079";Tstart="899";shortTE="F";uid="d4c999a4-90dd-4205-b376-fa885fcf98cd"
CAJEWF010000059.1	RepeatMasker	DNA/CMC-EnSpm	1398488	1398901	3318	+	.	ID="ENSPM-N3_BTA";Tend="414";Tstart="1";shortTE="F";uid="2e706438-4247-462c-b16c-1a73fde84666"
CAJEWF010000059.1	RepeatMasker	DNA	2019375	2019580	1313	+	.	ID="RND-6_FAMILY-4789";Tend="1176";Tstart="969";shortTE="F";uid="4af561ac-4cf3-4b06-997e-a59ecf4fc194"
CAJEWF010000059.1	RepeatMasker	DNA/CMC	73750	74008	1694	+	.	ID="enspm-n1_bta";Tend="228";Tstart="1";shortTE="F";uid="e8f1ca68-e86a-4365-8cf2-3287e9afa6d2"
CAJEWF010000059.1	RepeatMasker	DNA	176602	176983	2073	+	.	ID="RND-6_FAMILY-26";Tend="1294";Tstart="901";shortTE="F";uid="30958c60-ce19-4dd1-82af-1cae26fe27d1"
CAJEWF010000059.1	RepeatMasker	DNA/Maverick	374466	374718	636	+	.	ID="RND-6_FAMILY-18176";Tend="1769";Tstart="1517";shortTE="F";uid="cf080cde-4caf-40ea-bba8-80eaac5a60e6"
CAJEWF010000059.1	RepeatMasker	Unknown	1925351	1925506	1070	+	.	ID="RND-6_FAMILY-2207";Tend="1230";Tstart="1075";shortTE="F";uid="a5a72845-2153-4d9e-adca-5571ef80e80f"
CAJEWF010000059.1	RepeatMasker	RC/Helitron	293154	293397	761	+	.	ID="RND-1_FAMILY-613";Tend="2063";Tstart="1801";shortTE="F";uid="be5b59b5-5a74-4031-a1e1-473a45c8be48"
CAJEWF010000059.1	RepeatMasker	LTR/Gypsy	127923	128182	1656	+	.	ID="RND-3_FAMILY-25";Tend="1085";Tstart="825";shortTE="F";uid="5acfab62-a14a-422f-89cd-83557b169bbd"
CAJEWF010000059.1	RepeatMasker	DNA/CMC	2046054	2046279	1630	+	.	ID="RND-5_FAMILY-957";Tend="1087";Tstart="860";shortTE="F";uid="f5555001-6c5b-4124-bd4f-0151dc0db910"
CAJEWF010000059.1	RepeatMasker	RC/Helitron	788655	788901	1601	+	.	ID="RND-5_FAMILY-1779";Tend="1057";Tstart="813";shortTE="F";uid="75c6515a-0473-4f35-9779-38ba2264a550"
CAJEWF010000059.1	RepeatMasker	DNA/CMC	23898	24107	1017	+	.	ID="RND-6_FAMILY-5287";Tend="1124";Tstart="904";shortTE="F";uid="ade52172-f13b-44df-9c35-bb887d05f35e"
CAJEWF010000059.1	RepeatMasker	Unknown	873790	873989	577	+	.	ID="RND-6_FAMILY-498";Tend="1198";Tstart="999";shortTE="F";uid="866fcf81-9e7f-4da2-967e-b3b57973b979"
CAJEWF010000059.1	RepeatMasker	DNA	1936297	1936799	3829	+	.	ID="DNA-1_BTA";Tend="504";Tstart="1";shortTE="F";uid="a0b603da-ef83-488e-a657-daa80f12387d"
CAJEWF010000059.1	RepeatMasker	LINE/R1	1443393	1443544	665	+	.	ID="RND-6_FAMILY-1163";Tend="3425";Tstart="3275";shortTE="F";uid="d51e36f9-16b5-40bf-81c8-30c6e029151d"
CAJEWF010000059.1	RepeatMasker	DNA/hAT?	316631	316880	1022	+	.	ID="RND-6_FAMILY-1317";Tend="1370";Tstart="1119";shortTE="F";uid="3478ee11-7f97-4f4e-8cdf-2692847dbc29"
CAJEWF010000059.1	RepeatMasker	DNA	801981	802653	1575	+	.	ID="DNA-11_BTA";TEgroup="ctg_59%7CDNA-11_BTA%7C2";Tend="551";Tstart="271";shortTE="F";uid="3a188e6a-e47e-4771-bb6f-4d9b2c147550"
CAJEWF010000059.1	RepeatMasker	Unknown	256901	257129	1924	+	.	ID="RND-5_FAMILY-500";Tend="975";Tstart="747";shortTE="F";uid="1c84a555-d99e-423f-bdb9-39a425d9bd04"
CAJEWF010000059.1	RepeatMasker	DNA/CMC-EnSpm	329003	329170	1012	+	.	ID="RND-6_FAMILY-1912";Tend="1116";Tstart="950";shortTE="F";uid="7bcaa71a-e9a7-47e8-bf21-0c5484cb893e"
CAJEWF010000059.1	RepeatMasker	DNA/hAT-hAT5	1998767	1999043	1319	+	.	ID="RND-5_FAMILY-1384";Tend="1178";Tstart="898";shortTE="F";uid="799dfe71-ccad-49d0-801b-1a7807322d11"
CAJEWF010000059.1	RepeatMasker	LINE/CR1-Zenon	735077	735499	3261	+	.	ID="RND-6_FAMILY-1306";Tend="1395";Tstart="972";shortTE="F";uid="6737dc7b-ffc8-42f4-bb11-39885195a83a"
CAJEWF010000059.1	RepeatMasker	DNA	1653561	1653689	632	+	.	ID="RND-6_FAMILY-6295";Tend="2772";Tstart="2644";shortTE="F";uid="6c6cf8cb-9032-4492-9dd1-086d7075bec3"
CAJEWF010000059.1	RepeatMasker	DNA	1739969	1740515	1443	+	.	ID="DNA-4_BTA";Tend="554";Tstart="1";shortTE="F";uid="8457b607-a460-45e1-aeaa-16a4e9b26d56"
CAJEWF010000059.1	RepeatMasker	DNA/CMC-EnSpm	926006	926169	1122	+	.	ID="RND-6_FAMILY-1912";Tend="1116";Tstart="953";shortTE="F";uid="c2a930bd-e20e-42d4-9c86-3e1415f34301"
CAJEWF010000059.1	RepeatMasker	Unknown	185498	185789	2214	+	.	ID="RND-5_FAMILY-38";Tend="1230";Tstart="938";shortTE="F";uid="525b46b9-8668-47c6-8727-0db915889cf5"
CAJEWF010000059.1	RepeatMasker	DNA/CMC	928190	928489	2290	+	.	ID="RND-1_FAMILY-81";Tend="1261";Tstart="968";shortTE="F";uid="2e5abf01-a5ed-430f-8d08-3ae9ade1f5d9"
CAJEWF010000059.1	RepeatMasker	DNA	139907	140130	814	+	.	ID="DNA-5_BTA";Tend="221";Tstart="1";shortTE="F";uid="03395a9c-9f7f-44a9-b03c-05e2825136c3"
CAJEWF010000059.1	RepeatMasker	DNA/hAT?	512149	512410	1152	+	.	ID="RND-5_FAMILY-1660";Tend="1141";Tstart="878";shortTE="F";uid="b250b618-cb4f-4cbf-affc-0c6f2c8987bc"
CAJEWF010000059.1	RepeatMasker	DNA/hAT-Tip100	1125911	1126158	1280	+	.	ID="RND-5_FAMILY-3523";Tend="930";Tstart="683";shortTE="F";uid="2b44a5af-4a7b-48c5-abbc-b184d99a498b"
CAJEWF010000059.1	RepeatMasker	DNA	2290969	2291187	624	+	.	ID="RND-6_FAMILY-5739";Tend="1264";Tstart="1059";shortTE="F";uid="eff9c76e-3fe3-41f5-bf78-f63769558802"
CAJEWF010000059.1	RepeatMasker	Unknown	2104081	2104366	1762	+	.	ID="RND-4_FAMILY-226";Tend="1228";Tstart="916";shortTE="F";uid="212a051e-edaa-46a5-b4ec-09e930b9f77f"
CAJEWF010000059.1	RepeatMasker	DNA/CMC-EnSpm	1978053	1978261	1208	+	.	ID="RND-1_FAMILY-56";Tend="1153";Tstart="941";shortTE="F";uid="191a2960-7ef2-48e4-af1e-3af7cc014818"
CAJEWF010000059.1	RepeatMasker	LINE/L2	1459296	1459564	1391	+	.	ID="RND-5_FAMILY-4972";Tend="1245";Tstart="961";shortTE="F";uid="57f78f27-cf7d-4c0e-abb4-5d8045973b23"
CAJEWF010000059.1	RepeatMasker	LINE/L2	1447145	1447408	1442	+	.	ID="RND-1_FAMILY-164";Tend="1176";Tstart="913";shortTE="F";uid="895c1058-3bdd-406b-81b5-f1a7ea6450ff"
CAJEWF010000059.1	RepeatMasker	DNA/CMC-EnSpm	1532186	1532446	1779	+	.	ID="RND-6_FAMILY-7144";Tend="1228";Tstart="967";shortTE="F";uid="ee6912d3-26c2-4949-97b8-ef639144dc3b"
CAJEWF010000059.1	RepeatMasker	DNA/CMC-EnSpm	935015	935186	1060	+	.	ID="RND-6_FAMILY-1912";Tend="1120";Tstart="953";shortTE="F";uid="e5acc4d4-6a20-4b96-b9f9-128577d3ab2e"
CAJEWF010000059.1	RepeatMasker	Unknown	2059341	2059596	1000	+	.	ID="RND-4_FAMILY-1879";Tend="1081";Tstart="825";shortTE="F";uid="8f1bec40-e158-49f0-9867-88d65f7de04d"
CAJEWF010000059.1	RepeatMasker	DNA/CMC-Transib	777779	777949	1001	+	.	ID="RND-5_FAMILY-2303";Tend="930";Tstart="766";shortTE="F";uid="780a4c07-4e51-4ea3-942a-51d5d5886695"
CAJEWF010000059.1	RepeatMasker	DNA	1647465	1647772	1460	+	.	ID="RND-6_FAMILY-14176";Tend="4075";Tstart="3768";shortTE="F";uid="8d779cb3-c494-4b8a-a236-1081a3e4c82f"
CAJEWF010000059.1	RepeatMasker	DNA/CMC-EnSpm	1403695	1403962	1978	+	.	ID="RND-6_FAMILY-737";Tend="1150";Tstart="883";shortTE="F";uid="7b87d047-d933-4b2b-a589-2eaeb4047f7d"
CAJEWF010000059.1	RepeatMasker	Unknown	600657	601212	410	+	.	ID="RND-4_FAMILY-315";TEgroup="ctg_59%7CRND-4_FAMILY-315%7C1";Tend="1338";Tstart="925";shortTE="F";uid="c5d90d7b-e860-4a4d-9a40-f071fd3c7d55"
CAJEWF010000059.1	RepeatMasker	DNA/TcMar-Tc1	165030	165195	945	+	.	ID="RND-4_FAMILY-1919";Tend="1097";Tstart="902";shortTE="F";uid="df51fda0-c9a4-44e1-b4aa-29b4b0d69482"
CAJEWF010000059.1	RepeatMasker	DNA/CMC-EnSpm	438071	438286	1184	+	.	ID="RND-6_FAMILY-1077";Tend="1124";Tstart="909";shortTE="F";uid="fd6d4c6f-9612-445a-adbf-6776f91e77c2"
CAJEWF010000059.1	RepeatMasker	DNA	888207	888523	2560	+	.	ID="RND-4_FAMILY-1911";Tend="1189";Tstart="873";shortTE="F";uid="611a2f64-b591-497d-b70d-9e11e0d96498"
CAJEWF010000059.1	RepeatMasker	DNA	1637365	1638585	10054	+	.	ID="RND-1_FAMILY-535";Tend="2012";Tstart="798";shortTE="F";uid="bf1c4a5f-5112-4647-ad61-3469980299c2"
CAJEWF010000059.1	RepeatMasker	LTR/Gypsy	537958	538451	741	+	.	ID="RND-6_FAMILY-1649";Tend="1507";Tstart="987";shortTE="F";uid="174f8f2c-60c2-44c7-a602-e65e9e2c4d13"
CAJEWF010000059.1	RepeatMasker	Unknown	2021963	2022081	617	+	.	ID="RND-1_FAMILY-36";Tend="1048";Tstart="946";shortTE="F";uid="b56217e8-c0f5-4de4-973d-85a1630a7f6e"
CAJEWF010000059.1	RepeatMasker	DNA/hAT-Tip100	509150	510241	8490	+	.	ID="RND-6_FAMILY-1923";Tend="1904";Tstart="809";shortTE="F";uid="07fb336a-47b9-4df9-9f1d-7c1477f71407"
CAJEWF010000059.1	RepeatMasker	Unknown	2254535	2254817	1071	+	.	ID="RND-1_FAMILY-545";Tend="1235";Tstart="954";shortTE="F";uid="ad934dc6-3ad3-4ef3-8a81-0f1b45f6e0dc"
CAJEWF010000059.1	RepeatMasker	DNA	2314930	2315080	1081	+	.	ID="rnd-6_family-11069";Tend="1031";Tstart="902";shortTE="F";uid="a4b83671-d6ec-4254-bc02-44c13e7a179c"
CAJEWF010000059.1	RepeatMasker	Unknown	544980	545118	412	+	.	ID="RND-2_FAMILY-342";Tend="1045";Tstart="886";shortTE="F";uid="f2e0831e-7fcb-4c34-8fc0-5f1e4a62831b"
CAJEWF010000059.1	RepeatMasker	LTR/Gypsy	1420046	1420356	650	+	.	ID="RND-3_FAMILY-29";Tend="1874";Tstart="1564";shortTE="F";uid="20bfede4-1a29-41c6-8966-b02dcbb28731"
CAJEWF010000059.1	RepeatMasker	Unknown	1500120	1500286	1379	+	.	ID="RND-6_FAMILY-11";Tend="1077";Tstart="913";shortTE="F";uid="c9335599-63f2-4dfc-a721-f7131dd304fa"
CAJEWF010000059.1	RepeatMasker	DNA	1297238	1297479	729	+	.	ID="DNA-5_BTA";Tend="255";Tstart="1";shortTE="F";uid="ccaa0b89-012e-43bf-8fe1-5b33e9dd2206"
CAJEWF010000059.1	RepeatMasker	DNA	2004191	2004443	1440	+	.	ID="DNA-5_BTA";Tend="253";Tstart="1";shortTE="F";uid="e6ae66e8-d328-4216-bd1c-9007d4324993"
CAJEWF010000059.1	RepeatMasker	DNA/CMC-EnSpm	972560	972817	1336	+	.	ID="RND-4_FAMILY-447";Tend="1212";Tstart="948";shortTE="F";uid="75969e48-4b45-4cac-843c-cee899da2177"
CAJEWF010000059.1	RepeatMasker	DNA/CMC-Chapaev-3	1386535	1386686	1085	+	.	ID="RND-6_FAMILY-649";Tend="1920";Tstart="1768";shortTE="F";uid="388f763c-808d-4ba7-b085-dbd8b8e5e5c1"
CAJEWF010000059.1	RepeatMasker	DNA	207169	207426	794	+	.	ID="DNA-11_BTA";Tend="281";Tstart="3";shortTE="F";uid="4f53b5dc-44db-4002-87ed-8bb8ac974bc1"
CAJEWF010000059.1	RepeatMasker	LTR/Gypsy	116923	117115	888	+	.	ID="RND-6_FAMILY-1646";Tend="1441";Tstart="1243";shortTE="F";uid="1a5fa4cb-ad41-4136-aa95-148ce3896d45"
CAJEWF010000059.1	RepeatMasker	Unknown	791622	791895	1918	+	.	ID="RND-1_FAMILY-134";Tend="1209";Tstart="938";shortTE="F";uid="2bab474a-6387-469e-b765-923d9de689bf"
CAJEWF010000059.1	RepeatMasker	DNA/hAT-Tip100	682631	682985	2369	+	.	ID="rnd-1_family-809";Tend="1300";Tstart="971";shortTE="F";uid="ff173f7c-7856-4450-8134-19dff2ecf739"
CAJEWF010000059.1	RepeatMasker	DNA/CMC	1278799	1279011	1436	+	.	ID="RND-5_FAMILY-957";Tend="1090";Tstart="860";shortTE="F";uid="43232b83-285b-4329-bade-d31284ce9a79"
CAJEWF010000059.1	RepeatMasker	DNA	797791	797900	867	+	.	ID="RND-1_FAMILY-110";Tend="1395";Tstart="1286";shortTE="F";uid="97515be2-b848-4559-b0dd-1d576cee20a1"
CAJEWF010000059.1	RepeatMasker	RC/Helitron	6121	6379	760	+	.	ID="RND-5_FAMILY-1779";Tend="1067";Tstart="808";shortTE="F";uid="e0f03cc2-5df9-4873-b741-224ac370dcec"
CAJEWF010000059.1	RepeatMasker	LINE/RTE-BovB	1430845	1431127	2044	+	.	ID="RND-6_FAMILY-5298";Tend="4014";Tstart="3734";shortTE="F";uid="3b9cb959-6927-43fa-9c03-8e012aa11e9d"
CAJEWF010000059.1	RepeatMasker	Unknown	1223267	1223529	1928	+	.	ID="RND-6_FAMILY-2817";Tend="1422";Tstart="1162";shortTE="F";uid="fe86ec06-3edd-4e20-8dd1-09c6ca173764"
CAJEWF010000059.1	RepeatMasker	DNA	858141	858396	1126	+	.	ID="DNA-11_BTA";Tend="530";Tstart="277";shortTE="F";uid="6a124105-fbec-4925-85bb-f9b8f307a022"
CAJEWF010000059.1	RepeatMasker	RC/Helitron	853892	854034	646	+	.	ID="RND-6_FAMILY-683";Tend="1853";Tstart="1712";shortTE="F";uid="cf143b83-673b-4c6d-b30e-ef8b7d1b9121"
CAJEWF010000059.1	RepeatMasker	LINE/R1	269720	270057	509	+	.	ID="RND-6_FAMILY-3204";Tend="1619";Tstart="1280";shortTE="F";uid="584b73f3-f9d9-4de0-803d-5f378f208659"
CAJEWF010000059.1	RepeatMasker	Unknown	704579	704722	1025	+	.	ID="RND-2_FAMILY-63";Tend="1023";Tstart="880";shortTE="F";uid="3cd53c78-0f2b-453a-8eca-c219af630047"
CAJEWF010000059.1	RepeatMasker	DNA/CMC-EnSpm	1579873	1580078	1022	+	.	ID="RND-6_FAMILY-737";Tend="1150";Tstart="949";shortTE="F";uid="bae6009e-2fe2-410a-b597-62e9d967fe87"
CAJEWF010000059.1	RepeatMasker	DNA/CMC-EnSpm	2112818	2112988	1128	+	.	ID="RND-6_FAMILY-1912";Tend="1116";Tstart="951";shortTE="F";uid="dc2397f9-2cfb-42bb-bcc8-c4b64db3c932"
CAJEWF010000059.1	RepeatMasker	Unknown	1311718	1311843	847	+	.	ID="RND-4_FAMILY-29";Tend="848";Tstart="722";shortTE="F";uid="1c2a03f2-def9-456e-8a63-cadd85e3bcee"
CAJEWF010000059.1	RepeatMasker	LTR/Pao	2109177	2109338	451	+	.	ID="RND-5_FAMILY-543";Tend="1287";Tstart="1131";shortTE="F";uid="330a5cc5-8b63-4f05-9034-a1d11f739bd7"
CAJEWF010000059.1	RepeatMasker	LINE/I	959453	959567	823	+	.	ID="RND-5_FAMILY-3089";Tend="708";Tstart="594";shortTE="F";uid="aaa1dbcb-9b09-4dff-8ea3-41cb8bff2c5b"
CAJEWF010000059.1	RepeatMasker	DNA/CMC-Transib	961911	962071	701	+	.	ID="RND-5_FAMILY-2303";Tend="929";Tstart="768";shortTE="F";uid="383c6cc2-730f-4778-b747-c93d5e63129f"
CAJEWF010000059.1	RepeatMasker	LTR/Gypsy	2008653	2008754	572	+	.	ID="RND-4_FAMILY-31";Tend="1204";Tstart="1103";shortTE="F";uid="a41767d9-08a0-41e1-a968-c948373cd345"
CAJEWF010000059.1	RepeatMasker	RC/Helitron	2334116	2334582	1809	+	.	ID="RND-5_FAMILY-4101";Tend="1558";Tstart="1080";shortTE="F";uid="c4847659-50f7-48cf-b1a0-04189c94c272"
CAJEWF010000059.1	RepeatMasker	Unknown	36431	36588	935	+	.	ID="RND-1_FAMILY-27";Tend="1051";Tstart="893";shortTE="F";uid="542e147f-3358-4aef-9ee4-f9d8c5b43220"
CAJEWF010000059.1	RepeatMasker	LTR/Gypsy	17136	17432	1241	+	.	ID="RND-5_FAMILY-1051";Tend="1456";Tstart="1164";shortTE="F";uid="0783806b-3c93-4f1e-a0e1-e4944693fa4e"
CAJEWF010000059.1	RepeatMasker	DNA	2356881	2357119	1146	+	.	ID="RND-1_FAMILY-136";Tend="1156";Tstart="919";shortTE="F";uid="92caa555-d793-4b60-8989-501a18833bf5"
CAJEWF010000059.1	RepeatMasker	DNA	2002027	2002134	640	+	.	ID="RND-3_FAMILY-135";Tend="1164";Tstart="1057";shortTE="F";uid="87212f51-1e0c-436a-b1b0-644d020e48a8"
CAJEWF010000059.1	RepeatMasker	RC/Helitron	1301272	1301846	4369	+	.	ID="RND-1_FAMILY-129";Tend="1500";Tstart="922";shortTE="F";uid="0f7eb411-7d37-474d-91a5-bd184383a16a"
CAJEWF010000059.1	RepeatMasker	DNA/hAT-Tip100	103384	103632	1508	+	.	ID="RND-6_FAMILY-6685";Tend="1068";Tstart="820";shortTE="F";uid="766dc751-e758-4da6-83c3-34aa0700c044"
CAJEWF010000059.1	RepeatMasker	Unknown	786103	786289	1074	+	.	ID="RND-4_FAMILY-384";Tend="1021";Tstart="838";shortTE="F";uid="ec848d03-067d-47a3-bad3-c43d5d78b125"
CAJEWF010000059.1	RepeatMasker	Unknown	1926038	1926270	2011	+	.	ID="RND-5_FAMILY-500";Tend="975";Tstart="743";shortTE="F";uid="9a218e1a-f980-4a25-bbb7-95c775aff8e2"
CAJEWF010000059.1	RepeatMasker	DNA/TcMar-Tc1	778377	778613	1036	+	.	ID="RND-4_FAMILY-1919";TEgroup="ctg_59%7CRND-4_FAMILY-1919%7C4";Tend="1090";Tstart="899";shortTE="F";uid="5cd4e364-0c78-42cb-acd2-dfdb845f6d1c"
CAJEWF010000059.1	RepeatMasker	LTR/Gypsy	845629	845849	1506	+	.	ID="RND-1_FAMILY-255";Tend="1206";Tstart="975";shortTE="F";uid="254fcbac-4aa0-44b6-a310-2b14f1adaaa4"
CAJEWF010000059.1	RepeatMasker	DNA/PIF-Spy	385007	385857	6685	+	.	ID="RND-5_FAMILY-1569";Tend="1886";Tstart="1038";shortTE="F";uid="e19fba7e-5a0a-449d-bdcd-63459e17cbfa"
CAJEWF010000059.1	RepeatMasker	DNA/CMC	1172134	1172396	916	+	.	ID="RND-1_FAMILY-977";Tend="656";Tstart="400";shortTE="F";uid="450ab97c-73ac-42d1-bf73-19ec6a115d75"
CAJEWF010000059.1	RepeatMasker	DNA	991336	991596	1597	+	.	ID="RND-1_FAMILY-59";Tend="1244";Tstart="983";shortTE="F";uid="52699b1d-0005-4cfe-945f-ba35bc9e1d3b"
CAJEWF010000059.1	RepeatMasker	RC/Helitron	2333435	2333815	1482	+	.	ID="RND-5_FAMILY-4101";Tend="1558";Tstart="1165";shortTE="F";uid="dba37263-feaa-4da7-a00c-6bc4804a478c"
CAJEWF010000059.1	RepeatMasker	LINE/R1	267632	267828	985	+	.	ID="RND-6_FAMILY-1164";Tend="2576";Tstart="2378";shortTE="F";uid="0e2d7701-3963-4d44-b567-8f0d0ac3fb2c"
CAJEWF010000059.1	RepeatMasker	DNA	1560083	1560304	1790	+	.	ID="RND-4_FAMILY-183";Tend="1114";Tstart="893";shortTE="F";uid="3c777384-7e2f-408f-83d3-b2d62881c876"
CAJEWF010000059.1	RepeatMasker	Unknown	2164928	2165450	410	+	.	ID="RND-4_FAMILY-317";TEgroup="ctg_59%7CRND-4_FAMILY-317%7C1";Tend="1078";Tstart="838";shortTE="F";uid="c4ae7e8f-9ab0-4d0d-a719-8dbb531798c0"
CAJEWF010000059.1	RepeatMasker	DNA/hAT-hATm	1772101	1773170	3446	+	.	ID="RND-5_FAMILY-4017";TEgroup="ctg_59%7CRND-5_FAMILY-4017%7C1";Tend="2072";Tstart="1297";shortTE="F";uid="2518098d-9bc3-4975-bf11-fe32e372a76d"
CAJEWF010000059.1	RepeatMasker	DNA/hAT-hATm	1924642	1925321	1101	+	.	ID="RND-6_FAMILY-448";Tend="4028";Tstart="3351";shortTE="F";uid="baf4b3e0-8b4a-4d1a-b6be-ed52cb448cb4"
CAJEWF010000059.1	RepeatMasker	DNA/CMC-EnSpm	461118	461333	1186	+	.	ID="rnd-6_family-10965";Tend="1069";Tstart="922";shortTE="F";uid="047848da-7394-4b6e-a7d9-0cfd5c267b7e"
CAJEWF010000059.1	RepeatMasker	DNA/CMC-EnSpm	1640660	1640791	679	+	.	ID="rnd-6_family-813";Tend="1117";Tstart="1000";shortTE="F";uid="95a2e390-8b7a-458e-b38e-debf81684826"
CAJEWF010000059.1	RepeatMasker	LINE/RTE-BovB	1446637	1447109	3940	+	.	ID="RND-5_FAMILY-3742";Tend="4000";Tstart="3532";shortTE="F";uid="0bfea379-ec1d-42da-a60f-73a74a8f7f6b"
CAJEWF010000059.1	RepeatMasker	LTR/Gypsy	1229422	1229595	1449	+	.	ID="RND-6_FAMILY-1649";Tend="1140";Tstart="967";shortTE="F";uid="8cb1bcad-c92a-47dd-8fd5-67ff28c54bdb"
CAJEWF010000059.1	RepeatMasker	DNA	522191	522315	453	+	.	ID="RND-6_FAMILY-7023";Tend="902";Tstart="779";shortTE="F";uid="b0c4a192-f849-4b7f-b2a5-7902c517c288"
CAJEWF010000059.1	RepeatMasker	LTR/Gypsy	2238733	2238934	1285	+	.	ID="RND-1_FAMILY-321";Tend="1112";Tstart="921";shortTE="F";uid="dd9d7b62-38ed-436c-b495-1874040ab538"
CAJEWF010000059.1	RepeatMasker	DNA/Kolobok	2380111	2380305	1227	+	.	ID="RND-6_FAMILY-2985";Tend="4806";Tstart="4606";shortTE="F";uid="91f978e4-3afc-4bfe-b2d7-72e9e878bc8e"
CAJEWF010000059.1	RepeatMasker	DNA/hAT-Tip100	2122315	2122507	1190	+	.	ID="RND-1_FAMILY-809";Tend="1304";Tstart="1106";shortTE="F";uid="ad66e123-635f-42db-ba2e-4ccccfabac52"
CAJEWF010000059.1	RepeatMasker	Unknown	2249989	2250235	988	+	.	ID="RND-5_FAMILY-38";Tend="1195";Tstart="948";shortTE="F";uid="84920591-8af8-4e4a-8f87-49983b6e8bb6"
CAJEWF010000059.1	RepeatMasker	Unknown	1016469	1016645	1090	+	.	ID="RND-4_FAMILY-384";Tend="1092";Tstart="857";shortTE="F";uid="d02edd5e-3860-45c4-ab8e-9887d25c413c"
CAJEWF010000059.1	RepeatMasker	DNA/Sola-2	109886	110491	5177	+	.	ID="RND-6_FAMILY-871";Tend="1342";Tstart="735";shortTE="F";uid="00ab3dd4-a67e-4c5e-b2a2-d1385ec85c2d"
CAJEWF010000059.1	RepeatMasker	Unknown	1781714	1781856	623	+	.	ID="RND-5_FAMILY-5118";Tend="1590";Tstart="1449";shortTE="F";uid="434c7a6a-325c-41ab-a1a8-9cd71174470a"
CAJEWF010000059.1	RepeatMasker	DNA	2262887	2263148	1533	+	.	ID="DNA-11_BTA";Tend="551";Tstart="275";shortTE="F";uid="b9f203d5-8d7d-4b39-9cee-f9bcb6f59f1d"
CAJEWF010000059.1	RepeatMasker	Unknown	197995	198127	631	+	.	ID="RND-3_FAMILY-154";Tend="1202";Tstart="1054";shortTE="F";uid="2c47227c-8133-49bb-8e69-50254e41eccd"
CAJEWF010000059.1	RepeatMasker	Unknown	671256	671423	1278	+	.	ID="RND-4_FAMILY-384";Tend="1005";Tstart="838";shortTE="F";uid="f2584ddf-aa29-4c83-a8f4-f2ea03c0cde7"
CAJEWF010000059.1	RepeatMasker	DNA	683024	683415	1251	+	.	ID="DNA-4_BTA";Tend="459";Tstart="123";shortTE="F";uid="0fae0fd6-736a-4edb-befe-87b944a1708a"
CAJEWF010000059.1	RepeatMasker	DNA/CMC	999439	999663	1651	+	.	ID="ENSPM-N1_BTA";Tend="228";Tstart="1";shortTE="F";uid="48ab2e97-d891-4dc3-9d5b-42b200001ad6"
CAJEWF010000059.1	RepeatMasker	DNA/CMC-EnSpm	1819380	1820265	6096	+	.	ID="RND-6_FAMILY-813";Tend="1626";Tstart="767";shortTE="F";uid="b328c150-b1c8-48bb-a656-bc3e23970175"
CAJEWF010000059.1	RepeatMasker	LINE/I	794728	794964	634	+	.	ID="RND-6_FAMILY-27";Tend="1141";Tstart="929";shortTE="F";uid="f12ae56c-2476-4940-aeea-3846de29a8fc"
CAJEWF010000059.1	RepeatMasker	DNA/hAT-hATm	2268711	2269064	2967	+	.	ID="RND-1_FAMILY-578";Tend="1069";Tstart="716";shortTE="F";uid="861d25bc-2c58-49f6-a9b2-5b755c574786"
CAJEWF010000059.1	RepeatMasker	DNA	485768	486271	4181	+	.	ID="DNA-1_BTA";Tend="504";Tstart="1";shortTE="F";uid="c96246c4-2dfc-4be6-8ec1-b5fe05cb3582"
CAJEWF010000059.1	RepeatMasker	RC/Helitron	146264	146372	540	+	.	ID="RND-1_FAMILY-463";Tend="1287";Tstart="1180";shortTE="F";uid="99a3b744-3c20-4eca-a00a-aa5f231453ce"
CAJEWF010000059.1	RepeatMasker	DNA	953249	953640	3204	+	.	ID="RND-1_FAMILY-86";Tend="1350";Tstart="960";shortTE="F";uid="7ed9c565-2741-4972-8ccb-6d6e7c37db5c"
CAJEWF010000059.1	RepeatMasker	DNA/CMC-EnSpm	23581	23842	2024	+	.	ID="RND-6_FAMILY-7144";Tend="1228";Tstart="967";shortTE="F";uid="7205f7dc-f3f6-4c25-ba35-21a5cd8ca589"
CAJEWF010000059.1	RepeatMasker	DNA/hAT-hATm	548740	548900	786	+	.	ID="RND-1_FAMILY-588";Tend="3074";Tstart="2904";shortTE="F";uid="135255f2-e10f-4334-a827-acb1f65851a6"
CAJEWF010000059.1	RepeatMasker	DNA	2363551	2363683	454	+	.	ID="RND-4_FAMILY-1911";Tend="1190";Tstart="1058";shortTE="F";uid="b8e9fd0d-e7fe-4a8f-954b-4e6ea0eb265c"
CAJEWF010000059.1	RepeatMasker	Unknown	1685834	1685951	475	+	.	ID="RND-4_FAMILY-315";Tend="1336";Tstart="1218";shortTE="F";uid="515e2e27-355b-42bb-9e71-34eb7cb339ec"
CAJEWF010000059.1	RepeatMasker	LTR/Gypsy	158045	158238	1087	+	.	ID="RND-6_FAMILY-1646";Tend="1241";Tstart="1046";shortTE="F";uid="4b080429-254f-4d0f-b0c5-a4e2c2bdd225"
CAJEWF010000059.1	RepeatMasker	DNA	760909	761124	765	+	.	ID="RND-4_FAMILY-211";Tend="1084";Tstart="866";shortTE="F";uid="50696968-19d8-4e4d-be29-91a1e5f52bb4"
CAJEWF010000059.1	RepeatMasker	DNA/CMC	759602	759842	1387	+	.	ID="RND-1_FAMILY-116";Tend="2537";Tstart="2290";shortTE="F";uid="02546761-0a16-4e74-8880-66f4fe06c3ca"
CAJEWF010000059.1	RepeatMasker	DNA	1608022	1608285	1795	+	.	ID="DNA-11_BTA";Tend="277";Tstart="14";shortTE="F";uid="61ff77f8-f065-444b-8720-bd8eadbf7f6f"
CAJEWF010000059.1	RepeatMasker	DNA/hAT?	2247178	2247487	2445	+	.	ID="HAT-N6_BTA";Tend="309";Tstart="1";shortTE="F";uid="01c41c59-8d1f-4ee2-8347-8b6651c7a1ea"
CAJEWF010000059.1	RepeatMasker	Unknown	1608797	1609002	993	+	.	ID="RND-6_FAMILY-1734";Tend="1167";Tstart="960";shortTE="F";uid="d81917c3-ec33-4547-a680-184b1f62c137"
CAJEWF010000059.1	RepeatMasker	Unknown	229269	229497	1155	+	.	ID="RND-6_FAMILY-1734";Tend="1227";Tstart="960";shortTE="F";uid="e4438b15-9755-4aa6-9553-23996ea79df8"
CAJEWF010000059.1	RepeatMasker	DNA	2161062	2161194	963	+	.	ID="DNA4-17B_BTA";Tend="276";Tstart="147";shortTE="F";uid="da3886b5-e6bd-474d-8279-12eac417245b"
CAJEWF010000059.1	RepeatMasker	DNA	609471	609632	409	+	.	ID="RND-6_FAMILY-2621";Tend="3316";Tstart="3153";shortTE="F";uid="c2ddb3fa-ab1d-4bcc-8dc4-17de2a696b83"
CAJEWF010000059.1	RepeatMasker	DNA/PIF-Harbinger	2056033	2056276	872	+	.	ID="RND-4_FAMILY-1090";Tend="1192";Tstart="949";shortTE="F";uid="32a13e68-f7c8-4b31-acf4-22611466ef43"
CAJEWF010000059.1	RepeatMasker	DNA/CMC-Transib	1196319	1196482	1128	+	.	ID="RND-5_FAMILY-2303";Tend="929";Tstart="766";shortTE="F";uid="431a878f-5a72-460c-a430-04c029bc0907"
CAJEWF010000059.1	RepeatMasker	LINE/CR1-Zenon	2190637	2191060	3368	+	.	ID="RND-6_FAMILY-1306";Tend="1398";Tstart="971";shortTE="F";uid="6b0d3955-97c9-417a-848a-bd126b3af41a"
CAJEWF010000059.1	RepeatMasker	Unknown	2193253	2193405	781	+	.	ID="RND-6_FAMILY-1777";Tend="1032";Tstart="884";shortTE="F";uid="19bf1655-3373-407c-8035-093bb5ec2848"
CAJEWF010000059.1	RepeatMasker	DNA/CMC-EnSpm	1662836	1663253	3314	+	.	ID="ENSPM-N3_BTA";Tend="414";Tstart="1";shortTE="F";uid="fe6b976a-4538-42a6-a564-ff70719a1e0d"
CAJEWF010000059.1	RepeatMasker	RC/Helitron	1282764	1283007	1543	+	.	ID="RND-5_FAMILY-1779";Tend="1056";Tstart="814";shortTE="F";uid="82ab0034-f01a-4e0c-86e5-05e8ee9cf106"
CAJEWF010000059.1	RepeatMasker	LTR/Gypsy	2199824	2200089	1793	+	.	ID="RND-5_FAMILY-1051";Tend="1192";Tstart="927";shortTE="F";uid="8e389787-36ca-447e-b77b-a70050b01f3f"
CAJEWF010000059.1	RepeatMasker	Unknown	268359	268575	1649	+	.	ID="RND-1_FAMILY-893";Tend="1187";Tstart="971";shortTE="F";uid="a1f8031d-273d-4e43-aa75-046f5dd7f7c7"
CAJEWF010000059.1	RepeatMasker	Unknown	680596	680751	736	+	.	ID="RND-6_FAMILY-2397";Tend="1531";Tstart="1370";shortTE="F";uid="64d2db68-bece-418e-84c4-f55282b144dd"
CAJEWF010000059.1	RepeatMasker	RC/Helitron	215223	215327	680	+	.	ID="RND-5_FAMILY-1779";Tend="1006";Tstart="902";shortTE="F";uid="6f9d6885-b141-47f1-9c85-9843c39cd3e3"
CAJEWF010000059.1	RepeatMasker	Unknown	947613	947778	1413	+	.	ID="RND-6_FAMILY-11";Tend="1076";Tstart="911";shortTE="F";uid="c3c71e72-0551-46bf-8eef-d34abbb75662"
CAJEWF010000059.1	RepeatMasker	DNA	1472720	1472846	711	+	.	ID="DNA-5_BTA";Tend="124";Tstart="1";shortTE="F";uid="1a8d8d25-923a-4d50-b1b3-b0d960854eef"
CAJEWF010000059.1	RepeatMasker	RC/Helitron	1855855	1856091	597	+	.	ID="RND-6_FAMILY-9451";Tend="850";Tstart="631";shortTE="F";uid="63a8236d-04a5-4921-9d7a-ff27d6c89391"
CAJEWF010000059.1	RepeatMasker	Unknown	1691874	1692011	730	+	.	ID="RND-1_FAMILY-27";Tend="1042";Tstart="904";shortTE="F";uid="b4c25d3c-54cc-4585-9304-0cf9f1ee465e"
CAJEWF010000059.1	RepeatMasker	DNA/CMC-Transib	1479780	1479951	977	+	.	ID="RND-5_FAMILY-2303";Tend="929";Tstart="759";shortTE="F";uid="9e01320c-74da-43c8-967f-e4ad9c202406"
CAJEWF010000059.1	RepeatMasker	DNA	1860910	1861038	523	+	.	ID="RND-6_FAMILY-116";Tend="2209";Tstart="2082";shortTE="F";uid="c3968df4-c721-43cf-ac19-46d3ffa44763"
CAJEWF010000059.1	RepeatMasker	Unknown	1173991	1174147	729	+	.	ID="RND-1_FAMILY-40";Tend="1110";Tstart="960";shortTE="F";uid="f183a4fe-763e-4dd4-ae58-fc1efc1d3bf0"
CAJEWF010000059.1	RepeatMasker	DNA/hAT?	315938	316137	852	+	.	ID="RND-6_FAMILY-1317";Tend="1122";Tstart="926";shortTE="F";uid="1a72eee8-5ad0-473d-b9b4-e4836eb548bc"
CAJEWF010000059.1	RepeatMasker	LINE/RTE-BovB	551961	552193	1409	+	.	ID="RND-6_FAMILY-7272";Tend="3995";Tstart="3746";shortTE="F";uid="c8ab422a-f38c-408a-a0a5-823a40d0adc8"
CAJEWF010000059.1	RepeatMasker	Unknown	1154583	1154813	1904	+	.	ID="RND-6_FAMILY-778";Tend="1179";Tstart="948";shortTE="F";uid="166378db-4eda-4ef5-93b9-4d2c4d1119ce"
CAJEWF010000059.1	RepeatMasker	Unknown	1841395	1841799	3156	+	.	ID="RND-1_FAMILY-896";Tend="1279";Tstart="876";shortTE="F";uid="5fd65ac8-0410-4c49-949e-9a6c6e4fb9d5"
CAJEWF010000059.1	RepeatMasker	DNA/CMC	540022	540279	1623	+	.	ID="RND-1_FAMILY-116";Tend="2548";Tstart="2291";shortTE="F";uid="2ffef939-d5ad-4db6-8bc4-4d5cbc84c339"
CAJEWF010000059.1	RepeatMasker	LINE/I	547823	547974	418	+	.	ID="RND-6_FAMILY-27";Tend="1108";Tstart="953";shortTE="F";uid="afa18308-77a4-44dc-98cd-f16403faf30a"
CAJEWF010000059.1	RepeatMasker	DNA/TcMar-Tc1	979530	979682	921	+	.	ID="RND-4_FAMILY-1919";Tend="1107";Tstart="955";shortTE="F";uid="8d420459-6007-4f87-b7f6-80f83c0386b8"
CAJEWF010000059.1	RepeatMasker	DNA	2352059	2352608	2690	+	.	ID="DNA-4_BTA";Tend="553";Tstart="3";shortTE="F";uid="35f3124d-74a9-4b59-aa7b-7f7b27747682"
CAJEWF010000059.1	RepeatMasker	DNA/CMC	2020065	2020293	1606	+	.	ID="RND-5_FAMILY-957";Tend="1086";Tstart="860";shortTE="F";uid="0966b30f-9cf8-45e9-9f17-0d5736d4a7fc"
CAJEWF010000059.1	RepeatMasker	DNA	1942295	1942405	750	+	.	ID="RND-5_FAMILY-971";Tend="1294";Tstart="1185";shortTE="F";uid="19326417-5e60-4171-9a63-88187fec299c"
CAJEWF010000059.1	RepeatMasker	DNA	815947	816170	672	+	.	ID="DNA-5_BTA";Tend="207";Tstart="1";shortTE="F";uid="e2b6e01f-7180-49f1-84d5-e24736378377"
CAJEWF010000059.1	RepeatMasker	Unknown	2309475	2309638	1119	+	.	ID="RND-6_FAMILY-11";Tend="1089";Tstart="926";shortTE="F";uid="1415286d-56d8-4d3c-934d-35f784eb649e"
CAJEWF010000059.1	RepeatMasker	DNA/Academ-1	863133	863295	480	+	.	ID="RND-6_FAMILY-351";TEgroup="ctg_59%7CRND-6_FAMILY-351%7C1";Tend="2782";Tstart="2534";shortTE="F";uid="2ce6d51f-38b4-435e-89ca-79256cf7cdd6"
CAJEWF010000059.1	RepeatMasker	LTR/Gypsy	2066170	2066364	909	+	.	ID="RND-6_FAMILY-1646";Tend="1401";Tstart="1247";shortTE="F";uid="81200d7d-76c7-4b41-a65e-955d88ea4a49"
CAJEWF010000059.1	RepeatMasker	DNA	85619	85914	1531	+	.	ID="RND-4_FAMILY-1880";Tend="1240";Tstart="940";shortTE="F";uid="a87738c6-4bba-489f-be89-1f5df7ac20cc"
CAJEWF010000059.1	RepeatMasker	Unknown	2032255	2032434	1409	+	.	ID="RND-6_FAMILY-11";Tend="1085";Tstart="906";shortTE="F";uid="0a43b4bb-8f5e-4149-82c2-e570ecce76b5"
CAJEWF010000059.1	RepeatMasker	DNA	1940606	1940725	886	+	.	ID="DNA4-17B_BTA";Tend="123";Tstart="4";shortTE="F";uid="2b6862f1-3391-48ce-a209-0029a07d8e90"
CAJEWF010000059.1	RepeatMasker	DNA/CMC	923371	923598	1633	+	.	ID="ENSPM-N1_BTA";Tend="228";Tstart="1";shortTE="F";uid="b8b3dbc9-7626-4b31-8cb1-442f6871234e"
CAJEWF010000059.1	RepeatMasker	LTR/Gypsy	559707	559809	513	+	.	ID="RND-5_FAMILY-1051";Tend="1085";Tstart="983";shortTE="F";uid="b5d5b4b6-794e-4880-9b8e-48d545b61947"
CAJEWF010000059.1	RepeatMasker	DNA/Crypton-V	1720225	1720423	432	+	.	ID="RND-6_FAMILY-11201";Tend="664";Tstart="457";shortTE="F";uid="97f9da55-e7c4-4df8-82f9-f9baefbc6a8c"
CAJEWF010000059.1	RepeatMasker	Unknown	1237756	1237872	478	+	.	ID="RND-1_FAMILY-27";Tend="1048";Tstart="918";shortTE="F";uid="31ec7795-f27b-4eee-b23c-2b281b60e1bf"
CAJEWF010000059.1	RepeatMasker	Unknown	912229	912368	1075	+	.	ID="RND-1_FAMILY-27";Tend="1048";Tstart="909";shortTE="F";uid="6a83feae-29eb-4ef6-9d5c-9ddf23511dad"
CAJEWF010000059.1	RepeatMasker	DNA/hAT-Tip100	1544456	1544711	1711	+	.	ID="RND-6_FAMILY-968";Tend="5462";Tstart="5194";shortTE="F";uid="124f1d58-50a5-4667-9a22-fdf2b735e407"
CAJEWF010000059.1	RepeatMasker	Unknown	334815	334961	653	+	.	ID="RND-1_FAMILY-530";Tend="1140";Tstart="991";shortTE="F";uid="bafa1135-9c72-49a5-b703-b86e1ac588bb"
CAJEWF010000059.1	RepeatMasker	DNA/CMC-EnSpm	418977	419232	1445	+	.	ID="RND-6_FAMILY-737";Tend="1145";Tstart="888";shortTE="F";uid="a2e8c0df-6211-4911-af74-301d64fbb68c"
CAJEWF010000059.1	RepeatMasker	Unknown	1692811	1693208	3023	+	.	ID="RND-6_FAMILY-1777";Tend="1281";Tstart="876";shortTE="F";uid="afc8ea11-e4bd-4b1e-ad5b-956bc85e67d2"
CAJEWF010000059.1	RepeatMasker	RC/Helitron	732070	732457	1734	+	.	ID="RND-1_FAMILY-801";Tend="1431";Tstart="1108";shortTE="F";uid="bb876ea2-5b68-4a0a-8631-5adc687cd7ea"
CAJEWF010000059.1	RepeatMasker	DNA	164175	164331	649	+	.	ID="DNA-9_BTA";Tend="146";Tstart="1";shortTE="F";uid="e2e95d56-1be5-4566-9295-13aa1e5c5b5d"
CAJEWF010000059.1	RepeatMasker	LINE/R1	228014	228171	569	+	.	ID="RND-6_FAMILY-1164";Tend="2925";Tstart="2771";shortTE="F";uid="1e89ec0a-97c4-4320-ad30-ed422cc83590"
CAJEWF010000059.1	RepeatMasker	Unknown	1099856	1100081	1061	+	.	ID="RND-5_FAMILY-38";Tend="1166";Tstart="944";shortTE="F";uid="2d4fd7a0-c5bb-4406-89f1-06e4663c2eb6"
CAJEWF010000059.1	RepeatMasker	LINE/L2	1323535	1323727	604	+	.	ID="RND-5_FAMILY-4972";Tend="1163";Tstart="973";shortTE="F";uid="c4f21e75-f180-4a29-b6cf-f68c29471b81"
CAJEWF010000059.1	RepeatMasker	Unknown	40679	40861	1150	+	.	ID="RND-4_FAMILY-384";Tend="1008";Tstart="827";shortTE="F";uid="a9424a8d-8fa5-4f7c-b73a-e759921ad1f1"
CAJEWF010000059.1	RepeatMasker	Unknown	1404832	1405117	2053	+	.	ID="RND-5_FAMILY-38";Tend="1229";Tstart="944";shortTE="F";uid="122d5a0f-e9aa-45af-802a-ecd866fb5df6"
CAJEWF010000059.1	RepeatMasker	Unknown	336975	337193	1509	+	.	ID="RND-1_FAMILY-371";Tend="986";Tstart="769";shortTE="F";uid="35cb021d-3dd0-4c77-8c16-9f3f55a3ae15"
CAJEWF010000059.1	RepeatMasker	Unknown	1890344	1890518	606	+	.	ID="RND-6_FAMILY-16091";TEgroup="ctg_59%7CRND-6_FAMILY-16091%7C3";Tend="1891";Tstart="1024";shortTE="F";uid="92d22a70-d941-4f9b-8118-482f913c67d4"
CAJEWF010000059.1	RepeatMasker	DNA/Kolobok	68028	68369	749	+	.	ID="KOLOBOK-N2_BTA";Tend="295";Tstart="1";shortTE="F";uid="f00a9404-1007-4f93-b731-33f5858fe60d"
CAJEWF010000059.1	RepeatMasker	DNA/hAT?	1427507	1427806	1743	+	.	ID="HAT-N6_BTA";Tend="311";Tstart="11";shortTE="F";uid="0816ad1b-3140-4e70-bdc2-bb451079190b"
CAJEWF010000059.1	RepeatMasker	LTR/Gypsy	2097691	2097944	1109	+	.	ID="RND-6_FAMILY-1646";Tend="1503";Tstart="1249";shortTE="F";uid="f2361639-b232-48fa-a783-5f48c54302fd"
CAJEWF010000059.1	RepeatMasker	DNA	2065855	2066028	1057	+	.	ID="RND-1_FAMILY-59";Tend="1242";Tstart="1069";shortTE="F";uid="93473072-0f54-447f-9d3f-7a62f9e1240c"
CAJEWF010000059.1	RepeatMasker	DNA/TcMar-Tigger	973727	973875	744	+	.	ID="RND-1_FAMILY-236";Tend="1154";Tstart="1061";shortTE="F";uid="8ba93892-2322-4414-b3cc-a5e889912bf5"
CAJEWF010000059.1	RepeatMasker	LTR/Gypsy	1016367	1016473	426	+	.	ID="RND-3_FAMILY-443";Tend="1248";Tstart="1137";shortTE="F";uid="9df2adda-8243-49eb-bdb9-9be3cc6d2f7e"
CAJEWF010000059.1	RepeatMasker	DNA	648236	648416	769	+	.	ID="dna-11_bta";Tend="158";Tstart="1";shortTE="F";uid="607f3636-75fd-4cdf-a9b2-ac1afcc2f6e1"
CAJEWF010000059.1	RepeatMasker	DNA/hAT-Tip100	898813	899774	6800	+	.	ID="RND-4_FAMILY-272";Tend="1813";Tstart="879";shortTE="F";uid="978418e7-eaa1-4e91-aa42-ceaf5340a5c9"
CAJEWF010000059.1	RepeatMasker	DNA	648448	648582	462	+	.	ID="DNA-11_BTA";Tend="250";Tstart="115";shortTE="F";uid="4a39de26-944f-41fc-99ac-8d009215a8bf"
CAJEWF010000059.1	RepeatMasker	DNA/CMC-EnSpm	1806478	1806744	1337	+	.	ID="RND-2_FAMILY-41";Tend="1268";Tstart="1000";shortTE="F";uid="f48adab0-53d2-4b4d-a278-c9a411098548"
CAJEWF010000059.1	RepeatMasker	LTR/Gypsy	196584	196867	1551	+	.	ID="RND-5_FAMILY-4600";Tend="1210";Tstart="907";shortTE="F";uid="a97e61e4-da53-48aa-82e1-817e722608ba"
CAJEWF010000059.1	RepeatMasker	LTR/DIRS	863396	863513	549	+	.	ID="RND-6_FAMILY-2925";Tend="1051";Tstart="931";shortTE="F";uid="1600363f-1eb2-4433-8ad7-8c7227e2ff78"
CAJEWF010000059.1	RepeatMasker	DNA/Sola-2	1501990	1502328	616	+	.	ID="RND-6_FAMILY-14157";Tend="1722";Tstart="1387";shortTE="F";uid="f5d63815-6c7e-49b9-b12c-3b3752b92957"
CAJEWF010000059.1	RepeatMasker	RC/Helitron	1981013	1981286	598	+	.	ID="RND-4_FAMILY-803";Tend="2235";Tstart="1829";shortTE="F";uid="812408e4-93bd-4ffc-9b50-c5bc7f315656"
CAJEWF010000059.1	RepeatMasker	LTR/Gypsy	2026325	2026592	919	+	.	ID="RND-6_FAMILY-417";Tend="1165";Tstart="843";shortTE="F";uid="721c69da-81b8-4c3c-afb3-2954c41e7c09"
CAJEWF010000059.1	RepeatMasker	DNA/hAT?	1002798	1002978	831	+	.	ID="RND-1_FAMILY-527";Tend="773";Tstart="626";shortTE="F";uid="f6e20b2c-0194-4dd4-94c3-ac9876de5b39"
CAJEWF010000059.1	RepeatMasker	DNA	346358	346614	1823	+	.	ID="DNA-5_BTA";Tend="255";Tstart="1";shortTE="F";uid="3eb9a718-2220-4179-bd5e-6c304bf862d5"
CAJEWF010000059.1	RepeatMasker	DNA/CMC	1279498	1279719	1675	+	.	ID="RND-5_FAMILY-957";Tend="1087";Tstart="865";shortTE="F";uid="478df27f-b6b6-461d-a813-53c419e8c1de"
CAJEWF010000059.1	RepeatMasker	DNA	1339362	1340321	8463	+	.	ID="RND-6_FAMILY-7505";Tend="1826";Tstart="865";shortTE="F";uid="820b2852-c0c9-4553-b206-7abd659681f3"
CAJEWF010000059.1	RepeatMasker	LTR/Gypsy	1717287	1717791	2283	+	.	ID="RND-5_FAMILY-1051";Tend="1449";Tstart="937";shortTE="F";uid="9f0bc925-64f1-4e6f-bcbf-4f50f3bdc1bd"
CAJEWF010000059.1	RepeatMasker	LINE/RTE	112547	112781	739	+	.	ID="RND-5_FAMILY-1939";Tend="1446";Tstart="1222";shortTE="F";uid="c4589aa3-4fe9-4b47-b8f5-14bac4eb383a"
CAJEWF010000059.1	RepeatMasker	Unknown	725110	725392	1749	+	.	ID="RND-1_FAMILY-221";Tend="1253";Tstart="971";shortTE="F";uid="80815e36-2565-4c25-8e5a-9beaf5ce78e4"
CAJEWF010000059.1	RepeatMasker	Unknown	70802	70999	491	+	.	ID="RND-6_FAMILY-12948";Tend="1277";Tstart="1078";shortTE="F";uid="c3603281-0786-44f8-ab5c-196cdb17ebd3"
CAJEWF010000059.1	RepeatMasker	DNA	1432171	1432783	2942	+	.	ID="DNA-1_BTA";TEgroup="ctg_59%7CDNA-1_BTA%7C2";Tend="401";Tstart="1";shortTE="F";uid="45dd6b78-ded5-4637-afac-e07539313ae8"
CAJEWF010000059.1	RepeatMasker	LINE/R1	2237757	2237925	579	+	.	ID="RND-6_FAMILY-1164";Tend="2909";Tstart="2735";shortTE="F";uid="ba161eb2-b28e-449c-af65-8950cf31534c"
CAJEWF010000059.1	RepeatMasker	LTR/Gypsy	65558	65787	939	+	.	ID="RND-6_FAMILY-417";Tend="1139";Tstart="910";shortTE="F";uid="57470fab-cbc1-4d88-ad0a-9e1043f41fc2"
CAJEWF010000059.1	RepeatMasker	DNA/CMC-EnSpm	471663	471801	553	+	.	ID="RND-6_FAMILY-10965";Tend="1071";Tstart="925";shortTE="F";uid="c7c7a8db-f2c8-4718-9ed1-2b4fafd73d09"
CAJEWF010000059.1	RepeatMasker	DNA	1001514	1001651	789	+	.	ID="RND-5_FAMILY-1857";Tend="4714";Tstart="4584";shortTE="F";uid="8be5efa2-70e9-43a7-831f-7a9b4ae9dcd4"
CAJEWF010000059.1	RepeatMasker	DNA/CMC	2159699	2159925	1556	+	.	ID="RND-5_FAMILY-957";Tend="1087";Tstart="860";shortTE="F";uid="2e1f2915-8d39-4af4-bc58-c77423d444b8"
CAJEWF010000059.1	RepeatMasker	DNA/MULE-MuDR	1730022	1730380	405	+	.	ID="RND-5_FAMILY-1752";Tend="1218";Tstart="876";shortTE="F";uid="525155fa-5b82-40d7-aac0-82afb70e41df"
CAJEWF010000059.1	RepeatMasker	DNA	1167534	1167808	926	+	.	ID="RND-2_FAMILY-6";Tend="1241";Tstart="962";shortTE="F";uid="0e039d9f-a414-49fc-9cee-a8d6ae0c1b53"
CAJEWF010000059.1	RepeatMasker	Unknown	1841970	1842131	1281	+	.	ID="RND-1_FAMILY-896";Tend="1726";Tstart="1567";shortTE="F";uid="fd6644ed-b17a-4633-9531-8a6a88c33853"
CAJEWF010000059.1	RepeatMasker	LTR/Gypsy	382433	382668	984	+	.	ID="RND-6_FAMILY-417";Tend="1166";Tstart="929";shortTE="F";uid="3c5f7dd9-6f18-40b7-81f5-27e26a66d498"
CAJEWF010000059.1	RepeatMasker	Unknown	2078186	2078352	1264	+	.	ID="RND-4_FAMILY-384";Tend="1004";Tstart="838";shortTE="F";uid="618b162f-c668-429d-af2d-ca9c35b50c4d"
CAJEWF010000059.1	RepeatMasker	RC/Helitron	789818	789929	400	+	.	ID="RND-4_FAMILY-83";Tend="931";Tstart="819";shortTE="F";uid="f802f592-4cf3-4d54-9844-6e830b290b09"
CAJEWF010000059.1	RepeatMasker	DNA/CMC-EnSpm	1197303	1197719	3243	+	.	ID="ENSPM-N3_BTA";Tend="414";Tstart="1";shortTE="F";uid="04dc5712-c5f4-4551-889d-586ae6ae7156"
CAJEWF010000059.1	RepeatMasker	DNA	175491	175622	1022	+	.	ID="RND-6_FAMILY-11069";Tend="1031";Tstart="900";shortTE="F";uid="061c9244-97f9-474f-8a55-66f6d2c65ff7"
CAJEWF010000059.1	RepeatMasker	DNA/CMC	1007030	1007240	1488	+	.	ID="ENSPM-N2_BTA";Tend="212";Tstart="1";shortTE="F";uid="3e1f6c9d-f054-489b-973d-f8010f396eea"
CAJEWF010000059.1	RepeatMasker	LTR/Pao	2170275	2170406	824	+	.	ID="RND-5_FAMILY-543";Tend="918";Tstart="787";shortTE="F";uid="d4fc76dc-57a8-4403-8180-29472171ffac"
CAJEWF010000059.1	RepeatMasker	Unknown	2345490	2345822	2041	+	.	ID="RND-4_FAMILY-226";Tend="1226";Tstart="906";shortTE="F";uid="f509cd18-cd97-40ac-bafc-22b7162c9e6a"
CAJEWF010000059.1	RepeatMasker	DNA/CMC-Chapaev-3	685195	685339	1237	+	.	ID="RND-6_FAMILY-649";Tend="1910";Tstart="1766";shortTE="F";uid="747f6854-e934-483f-86ba-c99b96b2c012"
CAJEWF010000059.1	RepeatMasker	DNA/Sola-2	554051	554252	1628	+	.	ID="RND-6_FAMILY-4127";Tend="1260";Tstart="1059";shortTE="F";uid="5f23cc43-bf1c-44fa-9cd3-258fe23413df"
CAJEWF010000059.1	RepeatMasker	LINE/Penelope	112931	113126	1207	+	.	ID="RND-4_FAMILY-115";Tend="1979";Tstart="1790";shortTE="F";uid="5f7eedba-9df9-4ad3-822d-52108d432d0a"
CAJEWF010000059.1	RepeatMasker	LINE/L2	1440343	1440558	1055	+	.	ID="RND-5_FAMILY-4972";Tend="1239";Tstart="990";shortTE="F";uid="f86f5e58-66cb-436c-aa88-3e1c8308db94"
CAJEWF010000059.1	RepeatMasker	DNA/CMC-EnSpm	1704218	1704481	1757	+	.	ID="RND-1_FAMILY-56";Tend="1161";Tstart="899";shortTE="F";uid="6c3f282f-ea25-44d5-86bf-8ed4cd019bfd"
CAJEWF010000059.1	RepeatMasker	Unknown	1946099	1946329	1054	+	.	ID="RND-4_FAMILY-1879";Tend="1068";Tstart="822";shortTE="F";uid="c4a08147-d18c-44b5-b974-a170330dcf94"
CAJEWF010000059.1	RepeatMasker	DNA/CMC-EnSpm	172641	172896	1341	+	.	ID="RND-2_FAMILY-41";Tend="1256";Tstart="999";shortTE="F";uid="1c7653c9-c2de-47e1-8d28-ba73986ac11a"
CAJEWF010000059.1	RepeatMasker	Unknown	692556	692685	688	+	.	ID="RND-1_FAMILY-78";Tend="1081";Tstart="952";shortTE="F";uid="6431c3e4-a4bd-41d8-a7cd-20e78bdb5a27"
CAJEWF010000059.1	RepeatMasker	DNA/CMC	304631	304851	1623	+	.	ID="ENSPM-N1_BTA";Tend="228";Tstart="7";shortTE="F";uid="e9c95439-3595-400a-bfbe-7a4168a217a0"
CAJEWF010000059.1	RepeatMasker	LINE/R2	246739	247051	2218	+	.	ID="RND-6_FAMILY-8704";Tend="2395";Tstart="2073";shortTE="F";uid="942f377f-3683-460d-9bcc-88f4da2c3b81"
CAJEWF010000059.1	RepeatMasker	DNA/hAT-Tip100	1973875	1974042	1090	+	.	ID="RND-1_FAMILY-474";Tend="1091";Tstart="926";shortTE="F";uid="75229f14-95e7-4961-b2b9-a945fd6b6a26"
CAJEWF010000059.1	RepeatMasker	DNA	767842	768119	1487	+	.	ID="DNA-11_BTA";Tend="551";Tstart="276";shortTE="F";uid="ce2a6179-d060-4716-b551-db0b9f84ad49"
CAJEWF010000059.1	RepeatMasker	Unknown	738339	738536	1010	+	.	ID="RND-1_FAMILY-131";Tend="1153";Tstart="948";shortTE="F";uid="9273f093-8b8e-449e-82bd-34c7be71ba2e"
CAJEWF010000059.1	RepeatMasker	DNA/CMC-EnSpm	242698	242959	1442	+	.	ID="RND-1_FAMILY-56";Tend="1143";Tstart="888";shortTE="F";uid="507b08c4-7ed9-49c5-ab44-7baf425d2fac"
CAJEWF010000059.1	RepeatMasker	DNA	1457012	1457148	409	+	.	ID="RND-6_FAMILY-2075";Tend="1380";Tstart="1245";shortTE="F";uid="4c70a947-1200-4f8d-a814-94665db71aa5"
CAJEWF010000059.1	RepeatMasker	DNA	53170	54397	6892	+	.	ID="RND-6_FAMILY-1413";Tend="1550";Tstart="465";shortTE="F";uid="7e32d999-b3d3-45e3-9aeb-afe7f3611214"
CAJEWF010000059.1	RepeatMasker	DNA/CMC-EnSpm	931353	931541	1065	+	.	ID="RND-6_FAMILY-1912";Tend="1117";Tstart="926";shortTE="F";uid="737c01b5-62bc-46ef-8b61-c86e55c6a55a"
CAJEWF010000059.1	RepeatMasker	Unknown	1085270	1085635	746	+	.	ID="RND-3_FAMILY-432";Tend="1341";Tstart="976";shortTE="F";uid="7f497497-5b97-4d20-8df5-ce16586fd0d7"
CAJEWF010000059.1	RepeatMasker	DNA/Sola-2	141901	142308	878	+	.	ID="RND-1_FAMILY-105";TEgroup="ctg_59%7CRND-1_FAMILY-105%7C1";Tend="1572";Tstart="1323";shortTE="F";uid="05c6d2b9-46f8-4837-b4f1-95e59097a40d"
CAJEWF010000059.1	RepeatMasker	Unknown	2207316	2207721	2266	+	.	ID="RND-6_FAMILY-1777";Tend="1281";Tstart="887";shortTE="F";uid="d5d58052-acfc-4c72-8605-0828e03a9e59"
CAJEWF010000059.1	RepeatMasker	DNA	880495	880748	2080	+	.	ID="RND-1_FAMILY-110";Tend="1027";Tstart="776";shortTE="F";uid="001300a4-052e-4830-892e-95b7856f6724"
CAJEWF010000059.1	RepeatMasker	DNA/CMC-Transib	1724797	1724960	1145	+	.	ID="RND-5_FAMILY-2303";Tend="929";Tstart="766";shortTE="F";uid="49a3acd4-23a2-46ca-9031-a632388bc5ec"
CAJEWF010000059.1	RepeatMasker	DNA/Maverick	374128	374467	1109	+	.	ID="RND-6_FAMILY-18176";Tend="1866";Tstart="1519";shortTE="F";uid="02898be6-20a2-4469-81ab-5309eee8e626"
CAJEWF010000059.1	RepeatMasker	DNA	1112976	1113095	576	+	.	ID="RND-6_FAMILY-116";Tend="2208";Tstart="2088";shortTE="F";uid="48e9fa72-af77-4bf9-9e29-e8bb170d0646"
CAJEWF010000059.1	RepeatMasker	DNA/MULE-MuDR	1877325	1877437	495	+	.	ID="RND-6_FAMILY-15083";Tend="995";Tstart="884";shortTE="F";uid="3ed1aa36-158c-4ac5-8150-106832bd8470"
CAJEWF010000059.1	RepeatMasker	Unknown	1669870	1670130	1437	+	.	ID="RND-6_FAMILY-270";Tend="1266";Tstart="1010";shortTE="F";uid="351d5232-a2ee-4540-8b46-4e931b81dfda"
CAJEWF010000059.1	RepeatMasker	DNA/TcMar-Tc1	1627884	1628063	891	+	.	ID="rnd-1_family-271";Tend="1192";Tstart="998";shortTE="F";uid="514fd21e-70e7-4884-ab1b-94d1257deef2"
CAJEWF010000059.1	RepeatMasker	DNA	651746	652018	519	+	.	ID="RND-2_FAMILY-6";Tend="1301";Tstart="1031";shortTE="F";uid="8d4bebad-9a32-4c8f-8d63-d0d3d6588253"
CAJEWF010000059.1	RepeatMasker	DNA/CMC-EnSpm	1918994	1919252	1327	+	.	ID="RND-2_FAMILY-41";Tend="1276";Tstart="1007";shortTE="F";uid="810c8372-600b-433f-82fc-45ca6ab30b0a"
CAJEWF010000059.1	RepeatMasker	LTR/Gypsy	446472	446649	1167	+	.	ID="RND-3_FAMILY-488";Tend="1068";Tstart="891";shortTE="F";uid="7bd0a06e-4d63-4940-9870-2a8ab4139d40"
CAJEWF010000059.1	RepeatMasker	DNA/Sola-2	8942	9283	2455	+	.	ID="RND-6_FAMILY-4127";Tend="1062";Tstart="704";shortTE="F";uid="18d6e067-40aa-4441-a10a-2042d678752a"
CAJEWF010000059.1	RepeatMasker	LTR/Gypsy	1636756	1637002	653	+	.	ID="RND-3_FAMILY-29";Tend="1324";Tstart="1077";shortTE="F";uid="699806b8-9b3f-4b6f-b75a-838c87bbce99"
CAJEWF010000059.1	RepeatMasker	DNA/Sola-2	2078729	2078838	483	+	.	ID="RND-6_FAMILY-6288";Tend="859";Tstart="750";shortTE="F";uid="27853ea6-f10b-4afa-9d94-d75772c5b6f8"
CAJEWF010000059.1	RepeatMasker	DNA/Sola-2	2029363	2029580	979	+	.	ID="rnd-1_family-344";Tend="1613";Tstart="1427";shortTE="F";uid="634cc04b-d282-4571-ae26-41559d4eeb86"
CAJEWF010000059.1	RepeatMasker	LTR/Copia	482658	482818	507	+	.	ID="RND-6_FAMILY-5883";Tend="1778";Tstart="1628";shortTE="F";uid="768bda10-cce0-4d70-9df2-bb9121de2bd4"
CAJEWF010000059.1	RepeatMasker	DNA	2171205	2171452	1203	+	.	ID="DNA-5_BTA";Tend="255";Tstart="1";shortTE="F";uid="356ba13c-b250-4170-8609-07f9437a673f"
CAJEWF010000059.1	RepeatMasker	DNA/CMC	75972	76200	1587	+	.	ID="RND-5_FAMILY-957";Tend="1087";Tstart="859";shortTE="F";uid="4b1bb267-9deb-4960-9a7e-fa592515c406"
CAJEWF010000059.1	RepeatMasker	Unknown	390658	390846	745	+	.	ID="RND-6_FAMILY-20716";Tend="996";Tstart="820";shortTE="F";uid="9fe003e5-f692-4563-8f8d-ad2bd0336876"
CAJEWF010000059.1	RepeatMasker	LTR/Gypsy	2228392	2228560	1203	+	.	ID="RND-1_FAMILY-255";Tend="1142";Tstart="975";shortTE="F";uid="0bbb56a9-81ff-4681-a340-0904e17a9ad1"
CAJEWF010000059.1	RepeatMasker	DNA	1551686	1551906	1658	+	.	ID="RND-4_FAMILY-183";Tend="1114";Tstart="894";shortTE="F";uid="edd7f638-4d3e-47cd-a2e9-b4e99c35c33b"
CAJEWF010000059.1	RepeatMasker	LTR/Gypsy	607107	607294	659	+	.	ID="RND-6_FAMILY-417";Tend="1117";Tstart="909";shortTE="F";uid="db8fbfb7-ee11-44fd-a246-ec7dabafad38"
CAJEWF010000059.1	RepeatMasker	RC/Helitron	2340815	2341010	1009	+	.	ID="RND-5_FAMILY-4101";Tend="1443";Tstart="1249";shortTE="F";uid="d66b4836-afd1-4bd3-a306-cc516d5251fe"
CAJEWF010000059.1	RepeatMasker	DNA/CMC-EnSpm	1928770	1928927	897	+	.	ID="RND-6_FAMILY-1912";Tend="1116";Tstart="954";shortTE="F";uid="1b577e62-51ee-4255-b2b9-f50279535301"
CAJEWF010000059.1	RepeatMasker	Unknown	995200	995370	473	+	.	ID="RND-5_FAMILY-5134";Tend="1108";Tstart="939";shortTE="F";uid="38242ca6-5bc7-46b4-a9a6-3b0fb28894cd"
CAJEWF010000059.1	RepeatMasker	DNA	857626	857756	445	+	.	ID="RND-6_FAMILY-14136";Tend="947";Tstart="824";shortTE="F";uid="0fbef319-1417-48bf-b518-16c1c3019904"
CAJEWF010000059.1	RepeatMasker	DNA	772323	772826	3869	+	.	ID="DNA-1_BTA";Tend="504";Tstart="1";shortTE="F";uid="5724579b-5820-4ddd-919d-8ec5154f2428"
CAJEWF010000059.1	RepeatMasker	DNA/CMC	177899	178133	1679	+	.	ID="ENSPM-N1_BTA";Tend="228";Tstart="1";shortTE="F";uid="298668fe-ff60-493c-8f5f-31ee3b1bee60"
CAJEWF010000059.1	RepeatMasker	Unknown	326056	326172	536	+	.	ID="RND-6_FAMILY-2266";Tend="1051";Tstart="924";shortTE="F";uid="144d33f1-6cba-42dd-abee-03d735ae9204"
CAJEWF010000059.1	RepeatMasker	RC/Helitron	1113306	1113437	826	+	.	ID="RND-1_FAMILY-419";Tend="1111";Tstart="980";shortTE="F";uid="fc691dcf-e650-41ea-826f-e5dd54557456"
CAJEWF010000059.1	RepeatMasker	DNA	894045	894188	1029	+	.	ID="RND-5_FAMILY-1857";Tend="4715";Tstart="4569";shortTE="F";uid="5348ce89-be89-4d56-b7ef-68f9cf7f3b9a"
CAJEWF010000059.1	RepeatMasker	Unknown	2022245	2022404	937	+	.	ID="RND-1_FAMILY-36";Tend="1199";Tstart="1040";shortTE="F";uid="ea7852b0-36ac-4fb0-98d3-3ea1c38a1957"
CAJEWF010000059.1	RepeatMasker	LTR/Gypsy	914941	915220	1708	+	.	ID="RND-4_FAMILY-31";Tend="1115";Tstart="840";shortTE="F";uid="77533d8c-7923-4f82-90a8-871923923a5d"
CAJEWF010000059.1	RepeatMasker	RC/Helitron	2341775	2341926	864	+	.	ID="RND-5_FAMILY-4101";Tend="904";Tstart="755";shortTE="F";uid="fa54599f-57d4-403e-8705-bd6049b9193f"
CAJEWF010000059.1	RepeatMasker	Unknown	996495	996892	2254	+	.	ID="RND-6_FAMILY-2688";Tend="1356";Tstart="946";shortTE="F";uid="5c68a09d-4f7f-47c3-a03c-b39145137f3d"
CAJEWF010000059.1	RepeatMasker	DNA	2078841	2079094	2182	+	.	ID="RND-1_FAMILY-59";Tend="1242";Tstart="989";shortTE="F";uid="cc56fea3-19ef-407e-84ca-5631046b986b"
CAJEWF010000059.1	RepeatMasker	LTR/Gypsy	1441492	1441726	868	+	.	ID="RND-5_FAMILY-1051";Tend="1192";Tstart="934";shortTE="F";uid="81eb0bba-8b14-4d62-acc1-9e4bedfe4cc7"
CAJEWF010000059.1	RepeatMasker	LINE/I-Jockey	139065	139260	887	+	.	ID="RND-4_FAMILY-1190";Tend="1106";Tstart="933";shortTE="F";uid="735b0433-250c-4191-877c-92bd28a441e3"
CAJEWF010000059.1	RepeatMasker	Unknown	139544	139659	486	+	.	ID="RND-1_FAMILY-27";Tend="1049";Tstart="910";shortTE="F";uid="11eb7454-b4da-447f-b2ef-50d2f7f1ccf2"
CAJEWF010000059.1	RepeatMasker	DNA	686561	687064	4021	+	.	ID="DNA-1_BTA";Tend="504";Tstart="1";shortTE="F";uid="196edc71-fc90-45c8-98d4-6c7eb8401009"
CAJEWF010000059.1	RepeatMasker	LTR/Gypsy	1005867	1006107	1468	+	.	ID="RND-1_FAMILY-321";Tend="1170";Tstart="928";shortTE="F";uid="ed60c81e-a502-43fa-b8e0-7bec18e46fea"
CAJEWF010000059.1	RepeatMasker	LTR/Gypsy	639992	640545	2258	+	.	ID="RND-4_FAMILY-31";Tend="1373";Tstart="849";shortTE="F";uid="06b28776-4b32-4a21-9eb1-9283ab41fa6d"
CAJEWF010000059.1	RepeatMasker	DNA	928894	929116	1031	+	.	ID="RND-4_FAMILY-1911";Tend="1052";Tstart="833";shortTE="F";uid="559054d9-c8c5-4fd4-9840-735d7dd4d4cc"
CAJEWF010000059.1	RepeatMasker	LINE/L2	458622	458913	1260	+	.	ID="RND-6_FAMILY-11753";Tend="1049";Tstart="740";shortTE="F";uid="71beec46-8c48-4750-bb7b-87b6d249efba"
CAJEWF010000059.1	RepeatMasker	DNA	2359287	2359446	1007	+	.	ID="DNA-11_BTA";Tend="496";Tstart="342";shortTE="F";uid="483d685a-7bef-4a4e-b251-27cd2777483c"
CAJEWF010000059.1	RepeatMasker	Unknown	2150383	2150696	1828	+	.	ID="RND-6_FAMILY-1247";Tend="1293";Tstart="976";shortTE="F";uid="8dc47bfc-967f-451a-b1c8-5803e8ab9e3e"
CAJEWF010000059.1	RepeatMasker	DNA/PIF-Harbinger	984517	984746	854	+	.	ID="RND-4_FAMILY-1090";Tend="1193";Tstart="950";shortTE="F";uid="555d5734-bd86-4791-a916-fca639b8fa72"
CAJEWF010000059.1	RepeatMasker	DNA/TcMar-Tc1	2269507	2275065	20603	+	.	ID="rnd-1_family-32";Tend="4467";Tstart="21";shortTE="F";uid="a86f3e82-be21-46fe-bdd0-084acc5273c1"
CAJEWF010000059.1	RepeatMasker	Unknown	2249093	2249381	1874	+	.	ID="RND-4_FAMILY-226";Tend="1226";Tstart="915";shortTE="F";uid="56945bdd-b3ce-4461-9b0f-8c8221c12b34"
CAJEWF010000059.1	RepeatMasker	Unknown	696186	696370	1375	+	.	ID="RND-1_FAMILY-545";Tend="1167";Tstart="990";shortTE="F";uid="5310a438-29dc-4526-be45-f164237c8a80"
CAJEWF010000059.1	RepeatMasker	Unknown	428848	429110	592	+	.	ID="RND-6_FAMILY-1247";Tend="1251";Tstart="980";shortTE="F";uid="51e5d048-b082-437c-8ca7-a8b5ed4f7f8a"
CAJEWF010000059.1	RepeatMasker	LTR/Gypsy	1885981	1886234	1517	+	.	ID="RND-6_FAMILY-417";Tend="1165";Tstart="908";shortTE="F";uid="326c9c70-cb20-4b5a-9f0a-2848c07e0379"
CAJEWF010000059.1	RepeatMasker	DNA	1710114	1710308	1049	+	.	ID="RND-1_FAMILY-59";Tend="1225";Tstart="1043";shortTE="F";uid="87fb578c-1afc-4842-bcce-5e9a47d74351"
CAJEWF010000059.1	RepeatMasker	LTR/Gypsy	197399	197605	638	+	.	ID="RND-6_FAMILY-1646";Tend="927";Tstart="720";shortTE="F";uid="32624aac-a8e4-4144-8862-7d551bbe5093"
CAJEWF010000059.1	RepeatMasker	RC/Helitron	1984627	1984793	596	+	.	ID="RND-6_FAMILY-9451";Tend="2402";Tstart="2237";shortTE="F";uid="37c3e685-57b9-44a3-998f-b02cf09ddcc2"
CAJEWF010000059.1	RepeatMasker	DNA/CMC	159258	159410	445	+	.	ID="RND-6_FAMILY-10979";Tend="763";Tstart="611";shortTE="F";uid="2b5845cb-345d-49b6-8910-4b75ba08d27e"
CAJEWF010000059.1	RepeatMasker	DNA/hAT-Tip100	921505	922351	4932	+	.	ID="HAT-N2_BTA";Tend="825";Tstart="1";shortTE="F";uid="83a4cfd0-42b7-4c96-adb4-48cfc90bc9c7"
CAJEWF010000059.1	RepeatMasker	DNA/hAT-Tip100	2206011	2206241	1033	+	.	ID="RND-5_FAMILY-4888";Tend="1517";Tstart="1311";shortTE="F";uid="c3a69979-08d5-4d8a-a9ce-83d05b9e4cab"
CAJEWF010000059.1	RepeatMasker	LTR/Gypsy	2364194	2364475	907	+	.	ID="RND-4_FAMILY-369";Tend="1207";Tstart="922";shortTE="F";uid="2138cbf8-fce0-464f-b10e-bdeba59a7e2c"
CAJEWF010000059.1	RepeatMasker	DNA/Kolobok	1330418	1330643	479	+	.	ID="RND-6_FAMILY-2985";Tend="3347";Tstart="3120";shortTE="F";uid="13f574e7-7c05-4204-8b16-d395bf2dc92b"
CAJEWF010000059.1	RepeatMasker	DNA	540381	540604	917	+	.	ID="DNA-5_BTA";Tend="238";Tstart="17";shortTE="F";uid="5494c395-be00-4929-960f-5348d13073d7"
CAJEWF010000059.1	RepeatMasker	DNA/Kolobok	449629	449919	808	+	.	ID="KOLOBOK-N2_BTA";Tend="330";Tstart="22";shortTE="F";uid="54d5daba-80e5-4e9c-934a-49f53b39a7bb"
CAJEWF010000059.1	RepeatMasker	DNA	1308148	1308254	633	+	.	ID="RND-6_FAMILY-2441";Tend="1888";Tstart="1783";shortTE="F";uid="37c1cdf6-c3b2-4ff9-afa8-4e614e318c8a"
CAJEWF010000059.1	RepeatMasker	Unknown	2200090	2200210	452	+	.	ID="RND-6_FAMILY-7494";Tend="721";Tstart="596";shortTE="F";uid="7149093c-2e20-40f1-8388-377ff736cce4"
CAJEWF010000059.1	RepeatMasker	Unknown	691752	691909	887	+	.	ID="RND-1_FAMILY-221";Tend="1129";Tstart="975";shortTE="F";uid="4c37ead9-14be-4799-9191-0461a1031c5b"
CAJEWF010000059.1	RepeatMasker	Unknown	1499394	1499603	1048	+	.	ID="RND-1_FAMILY-223";Tend="1248";Tstart="1035";shortTE="F";uid="15326e8d-f97f-4b93-90fc-b8420c5aa3c4"
CAJEWF010000059.1	RepeatMasker	DNA/TcMar-Tc1	440061	440223	762	+	.	ID="RND-4_FAMILY-1919";Tend="1046";Tstart="903";shortTE="F";uid="01a79729-94b5-409b-b0e1-7993fca27678"
CAJEWF010000059.1	RepeatMasker	Unknown	1311915	1312044	418	+	.	ID="RND-6_FAMILY-2626";Tend="1103";Tstart="976";shortTE="F";uid="51c258bd-6cfd-4a6c-ac74-bf49105152d9"
CAJEWF010000059.1	RepeatMasker	DNA/Kolobok	136097	136452	2379	+	.	ID="RND-1_FAMILY-797";Tend="1673";Tstart="1287";shortTE="F";uid="29ff81c6-e8ea-4e07-a6a9-acbf25a9cab5"
CAJEWF010000059.1	RepeatMasker	LTR/Gypsy	818891	819152	1579	+	.	ID="RND-6_FAMILY-417";Tend="1401";Tstart="1137";shortTE="F";uid="cbc3c4ab-0ca1-4bcf-a81e-21d4cacd87c8"
CAJEWF010000059.1	RepeatMasker	DNA/hAT-Tip100	2121946	2122075	597	+	.	ID="RND-1_FAMILY-809";Tend="1126";Tstart="995";shortTE="F";uid="20df989d-5a8f-4585-9d80-6afa09fc6f75"
CAJEWF010000059.1	RepeatMasker	RC/Helitron	1089299	1089882	4835	+	.	ID="RND-1_FAMILY-129";Tend="1499";Tstart="919";shortTE="F";uid="172c2fce-8b2a-4fee-be5c-0e2235f9a4df"
CAJEWF010000059.1	RepeatMasker	Unknown	233324	233565	773	+	.	ID="RND-5_FAMILY-5134";Tend="1091";Tstart="850";shortTE="F";uid="914e1c17-f85c-4102-b985-3a6efffa49b7"
CAJEWF010000059.1	RepeatMasker	Unknown	1653326	1653490	1325	+	.	ID="RND-4_FAMILY-384";Tend="1004";Tstart="840";shortTE="F";uid="132a0147-a3ce-4444-a61b-9a484ec5f4cb"
CAJEWF010000059.1	RepeatMasker	DNA/PIF-Spy	350911	351049	447	+	.	ID="RND-6_FAMILY-1161";Tend="7720";Tstart="7594";shortTE="F";uid="a0590eec-2567-4eee-b70b-75ef98c4d608"
CAJEWF010000059.1	RepeatMasker	DNA	825514	825768	1933	+	.	ID="DNA-3_BTA";Tend="1974";Tstart="1712";shortTE="F";uid="b995e83e-7dce-4eda-a4f7-804e7ba2e745"
CAJEWF010000059.1	RepeatMasker	Unknown	133542	133692	1165	+	.	ID="RND-1_FAMILY-171";Tend="1053";Tstart="903";shortTE="F";uid="7e1eb937-decd-40fc-8c82-8aed1bb782a0"
CAJEWF010000059.1	RepeatMasker	DNA	1412706	1412989	1690	+	.	ID="DNA-11_BTA";Tend="547";Tstart="269";shortTE="F";uid="15163dd3-e95f-4b07-900b-75770556f823"
CAJEWF010000059.1	RepeatMasker	DNA/CMC-EnSpm	181049	181209	476	+	.	ID="RND-6_FAMILY-5864";Tend="615";Tstart="453";shortTE="F";uid="acab4e40-be23-4c62-a6fc-a3b40833f2d0"
CAJEWF010000059.1	RepeatMasker	DNA/PIF-Spy	501587	501857	1549	+	.	ID="RND-6_FAMILY-7525";Tend="1176";Tstart="917";shortTE="F";uid="8b4d4281-bd36-4336-b8e8-48319dddb5e0"
CAJEWF010000059.1	RepeatMasker	DNA	1661581	1662064	3397	+	.	ID="DNA-1_BTA";Tend="504";Tstart="1";shortTE="F";uid="e80bcf64-326c-4753-91ba-7732d320ac55"
CAJEWF010000059.1	RepeatMasker	Unknown	2055476	2055804	1967	+	.	ID="RND-5_FAMILY-1003";Tend="1373";Tstart="1042";shortTE="F";uid="b501b82a-8aed-43fc-8a04-f9a59d126f92"
CAJEWF010000059.1	RepeatMasker	Unknown	311185	311326	705	+	.	ID="RND-4_FAMILY-384";Tend="992";Tstart="850";shortTE="F";uid="ca4345e0-b617-40f3-a956-fa3feb3ea444"
CAJEWF010000059.1	RepeatMasker	LTR/Gypsy	1493851	1494128	1866	+	.	ID="RND-5_FAMILY-27";Tend="1212";Tstart="919";shortTE="F";uid="21d63ea3-fbea-4791-8b75-1fe0392512b6"
CAJEWF010000059.1	RepeatMasker	DNA	1155220	1155320	699	+	.	ID="DNA-5_BTA";Tend="101";Tstart="1";shortTE="F";uid="673e1f6a-3d2b-4bc6-b85f-ae2c17c6b026"
CAJEWF010000059.1	RepeatMasker	LINE/R1	1917258	1917399	501	+	.	ID="RND-6_FAMILY-1163";Tend="7060";Tstart="6926";shortTE="F";uid="ed727399-8e1c-4a52-ba24-38daa824387d"
CAJEWF010000059.1	RepeatMasker	DNA/CMC-EnSpm	346621	346740	693	+	.	ID="RND-6_FAMILY-737";Tend="1001";Tstart="888";shortTE="F";uid="236217b2-e5b3-481c-a41b-bc04c7978309"
CAJEWF010000059.1	RepeatMasker	Unknown	1829705	1830031	623	+	.	ID="RND-2_FAMILY-342";Tend="904";Tstart="583";shortTE="F";uid="b3485e83-8f77-41f8-ab87-5b6c0e90da56"
CAJEWF010000059.1	RepeatMasker	DNA	857936	858067	514	+	.	ID="dna-11_bta";Tend="383";Tstart="279";shortTE="F";uid="b3620e4c-448a-4a6e-8b78-ad6826ef6c9e"
CAJEWF010000059.1	RepeatMasker	DNA	1559150	1559702	3800	+	.	ID="DNA-4_BTA";Tend="554";Tstart="1";shortTE="F";uid="aba3b2c3-419d-4139-b6de-079fba054efc"
CAJEWF010000059.1	RepeatMasker	DNA/CMC-EnSpm	1533306	1533510	1114	+	.	ID="rnd-6_family-1912";Tend="1123";Tstart="950";shortTE="F";uid="97e50675-7094-4dd4-b94b-1bbb4572553b"
CAJEWF010000059.1	RepeatMasker	LTR/Gypsy	1163404	1163652	1057	+	.	ID="RND-6_FAMILY-1646";Tend="992";Tstart="742";shortTE="F";uid="30a21609-ed2f-4907-a5be-47773588e546"
CAJEWF010000059.1	RepeatMasker	DNA/hAT-Tip100	518797	519137	3249	+	.	ID="hat-n2_bta";Tend="825";Tstart="380";shortTE="F";uid="e0cd58dc-642b-40bd-8449-7e9850e4c2ad"
CAJEWF010000059.1	RepeatMasker	DNA/hAT-hAT5	2085158	2085449	1578	+	.	ID="RND-5_FAMILY-1384";Tend="1190";Tstart="899";shortTE="F";uid="1f01c1d0-ab3c-4340-9513-0a14276fbac2"
CAJEWF010000059.1	RepeatMasker	LINE/I-Jockey	155292	155415	663	+	.	ID="RND-4_FAMILY-1190";Tend="1241";Tstart="1108";shortTE="F";uid="0bcf6c44-c988-44e2-b1f2-3683cbd7fd14"
CAJEWF010000059.1	RepeatMasker	DNA/hAT-Tip100	1654659	1655681	5134	+	.	ID="RND-6_FAMILY-5722";Tend="1907";Tstart="897";shortTE="F";uid="ac9d4e10-1bc8-42c4-a998-1f59217a6a87"
CAJEWF010000059.1	RepeatMasker	DNA/CMC-EnSpm	436975	437181	1407	+	.	ID="RND-1_FAMILY-56";Tend="1100";Tstart="893";shortTE="F";uid="64db0f65-84a2-493f-a1d9-36154684f960"
CAJEWF010000059.1	RepeatMasker	DNA/PIF-Harbinger	550901	551068	1130	+	.	ID="RND-4_FAMILY-1090";Tend="1119";Tstart="949";shortTE="F";uid="66088b4a-fb3f-48d2-ab29-539e795e4e03"
CAJEWF010000059.1	RepeatMasker	Unknown	426182	426440	1839	+	.	ID="RND-1_FAMILY-137";Tend="1147";Tstart="891";shortTE="F";uid="f0be2af9-e1a1-4dcc-8fa5-b54d5cced1b0"
CAJEWF010000059.1	RepeatMasker	DNA	476431	476610	922	+	.	ID="rnd-6_family-11069";TEgroup="ctg_59%7Crnd-6_family-11069%7C1";Tend="1035";Tstart="899";shortTE="T";uid="f57be308-ced7-43fc-9190-48287d43820b"
CAJEWF010000059.1	RepeatMasker	DNA	1525121	1525306	832	+	.	ID="DNA-4_BTA";Tend="554";Tstart="378";shortTE="F";uid="16f0fd60-f0f2-4ac9-9dbd-a434dc65bacc"
CAJEWF010000059.1	RepeatMasker	Unknown	1180788	1180971	571	+	.	ID="RND-1_FAMILY-36";Tend="1203";Tstart="1012";shortTE="F";uid="6c01371f-8f76-41dc-b615-8ed016ee92ae"
CAJEWF010000059.1	RepeatMasker	DNA/TcMar-Tc1	1902179	1902312	448	+	.	ID="RND-5_FAMILY-372";Tend="4215";Tstart="4084";shortTE="F";uid="56656496-6a5f-4de6-b4a9-058b2cd8bc01"
CAJEWF010000059.1	RepeatMasker	DNA/Sola-2	236579	236785	966	+	.	ID="RND-6_FAMILY-11392";Tend="3922";Tstart="3724";shortTE="F";uid="d2329d8a-2e1f-4252-a7c9-fdab162eb181"
CAJEWF010000059.1	RepeatMasker	RC/Helitron	214597	215233	4414	+	.	ID="RND-1_FAMILY-129";Tend="1502";Tstart="876";shortTE="F";uid="ff745624-3dcf-4afc-9c6b-f95f18c71a95"
CAJEWF010000059.1	RepeatMasker	DNA/hAT-hATm	2286058	2286329	502	+	.	ID="RND-6_FAMILY-6583";Tend="1943";Tstart="1674";shortTE="F";uid="c0a80087-cb1b-4e5a-92cf-2b5baf69087d"
CAJEWF010000059.1	RepeatMasker	DNA	1383345	1383610	2197	+	.	ID="RND-5_FAMILY-852";Tend="1396";Tstart="1131";shortTE="F";uid="b2120795-10c8-4336-8465-ab0d8066c517"
CAJEWF010000059.1	RepeatMasker	DNA	914208	914336	515	+	.	ID="DNA4-17B_BTA";Tend="276";Tstart="148";shortTE="F";uid="26a10d1b-b28c-46fd-b701-630814cfe6dd"
CAJEWF010000059.1	RepeatMasker	Unknown	1424101	1424232	620	+	.	ID="RND-1_FAMILY-78";Tend="1082";Tstart="951";shortTE="F";uid="7f67c241-d349-4b37-bc1a-50101473440c"
CAJEWF010000059.1	RepeatMasker	Unknown	1711036	1711336	1959	+	.	ID="RND-6_FAMILY-2207";Tend="1240";Tstart="941";shortTE="F";uid="60f9e57d-ae20-4307-8127-b7b3a1855fc5"
CAJEWF010000059.1	RepeatMasker	DNA	2038961	2039465	3773	+	.	ID="DNA-1_BTA";Tend="504";Tstart="1";shortTE="F";uid="d57e5915-67a8-4670-8425-ab51df996bc0"
CAJEWF010000059.1	RepeatMasker	DNA/CMC	496285	496515	1632	+	.	ID="RND-5_FAMILY-957";Tend="1087";Tstart="859";shortTE="F";uid="3aef1b90-e54b-4c02-bc18-d62e60ece830"
CAJEWF010000059.1	RepeatMasker	DNA	288020	288123	634	+	.	ID="RND-6_FAMILY-1167";Tend="2091";Tstart="1987";shortTE="F";uid="8a53d69f-241d-452a-9101-c879ee3bf788"
CAJEWF010000059.1	RepeatMasker	DNA/Sola-2	2097201	2097419	754	+	.	ID="RND-6_FAMILY-443";Tend="2580";Tstart="2363";shortTE="F";uid="41d3f84c-93d1-4617-b6ad-8754941e4448"
CAJEWF010000059.1	RepeatMasker	Unknown	131642	131895	1179	+	.	ID="RND-1_FAMILY-502";Tend="1171";Tstart="918";shortTE="F";uid="9a9d2316-6eba-4c16-9c1a-b7a3dd86de6d"
CAJEWF010000059.1	RepeatMasker	Unknown	405664	405841	626	+	.	ID="RND-1_FAMILY-27";Tend="1051";Tstart="878";shortTE="F";uid="21a0973c-437a-4ca8-9b31-290a7d0d08c7"
CAJEWF010000059.1	RepeatMasker	Unknown	734543	734788	1622	+	.	ID="RND-1_FAMILY-371";Tend="1016";Tstart="771";shortTE="F";uid="46d007a7-ee5d-4858-bee4-d533baed69f9"
CAJEWF010000059.1	RepeatMasker	DNA	50838	50967	1053	+	.	ID="RND-6_FAMILY-11069";Tend="1031";Tstart="902";shortTE="F";uid="a2c6972a-5e57-4a41-9f56-8b175602a2c9"
CAJEWF010000059.1	RepeatMasker	DNA/PIF-Harbinger	1660902	1661143	1548	+	.	ID="RND-4_FAMILY-1090";Tend="1192";Tstart="954";shortTE="F";uid="1fda7342-6f63-4a1b-9426-a0233a7203fe"
CAJEWF010000059.1	RepeatMasker	Unknown	202433	202617	1272	+	.	ID="RND-6_FAMILY-9617";Tend="934";Tstart="750";shortTE="F";uid="8ee646d1-23d7-4289-b4c3-41cba36f032c"
CAJEWF010000059.1	RepeatMasker	LINE/RTE-BovB	1257470	1257627	927	+	.	ID="RND-1_FAMILY-550";Tend="1958";Tstart="1805";shortTE="F";uid="04c3b172-5595-4f04-a871-a4d2673b3ac9"
CAJEWF010000059.1	RepeatMasker	Unknown	1280205	1280433	554	+	.	ID="RND-2_FAMILY-342";Tend="1040";Tstart="806";shortTE="F";uid="bfb9564d-5790-4127-b686-adb8a327c1c7"
CAJEWF010000059.1	RepeatMasker	DNA/CMC-Transib	90304	90471	1163	+	.	ID="RND-5_FAMILY-2303";Tend="929";Tstart="766";shortTE="F";uid="7939c032-523c-4e04-805b-e5dea2bce5d7"
CAJEWF010000059.1	RepeatMasker	DNA/hAT-Tip100	410638	411392	4036	+	.	ID="RND-6_FAMILY-229";Tend="1609";Tstart="928";shortTE="F";uid="bb4ba65d-2676-47bc-8070-b7974de5343c"
CAJEWF010000059.1	RepeatMasker	DNA/CMC-EnSpm	2163044	2163301	1262	+	.	ID="RND-2_FAMILY-41";Tend="1262";Tstart="1002";shortTE="F";uid="1f501acd-795b-49b7-9e25-9c8adc6a1f62"
CAJEWF010000059.1	RepeatMasker	DNA/PIF-Harbinger	503772	503995	1368	+	.	ID="RND-4_FAMILY-1090";Tend="1189";Tstart="967";shortTE="F";uid="f12119dc-e13a-48a8-9406-0f33183a422c"
CAJEWF010000059.1	RepeatMasker	DNA	652305	652543	1307	+	.	ID="RND-1_FAMILY-136";Tend="1150";Tstart="910";shortTE="F";uid="f75de704-db82-4edb-bdb3-c2ae951ecd8e"
CAJEWF010000059.1	RepeatMasker	DNA/CMC-EnSpm	2198944	2199093	982	+	.	ID="RND-6_FAMILY-1912";Tend="1119";Tstart="951";shortTE="F";uid="469d8b90-b478-4156-8fee-12d01a9f1701"
CAJEWF010000059.1	RepeatMasker	Unknown	720798	720963	1280	+	.	ID="RND-4_FAMILY-384";Tend="1004";Tstart="839";shortTE="F";uid="80a5664b-0a4e-4892-b5ea-e93dc0eb25d6"
CAJEWF010000059.1	RepeatMasker	DNA	641712	642191	3662	+	.	ID="DNA-1_BTA";Tend="504";Tstart="1";shortTE="F";uid="4f6f40ab-f971-4ff7-bb06-fa10d3d239a0"
CAJEWF010000059.1	RepeatMasker	Unknown	1794426	1794699	1376	+	.	ID="RND-1_FAMILY-40";Tend="1387";Tstart="966";shortTE="F";uid="cb736413-0f54-4963-af3a-3bf4509e0f23"
CAJEWF010000059.1	RepeatMasker	Unknown	1436226	1436403	1434	+	.	ID="RND-6_FAMILY-11";Tend="1084";Tstart="907";shortTE="F";uid="b0038437-b0e5-41a3-8e64-0233cec0934e"
CAJEWF010000059.1	RepeatMasker	LTR/Gypsy	656237	656414	785	+	.	ID="RND-5_FAMILY-1051";Tend="1133";Tstart="960";shortTE="F";uid="913cb824-14f5-421a-a8e7-48309e0a26f8"
CAJEWF010000059.1	RepeatMasker	Unknown	2376719	2377210	3809	+	.	ID="RND-4_FAMILY-624";Tend="1354";Tstart="862";shortTE="F";uid="23f96f06-2407-4802-af47-63a07a1c9810"
CAJEWF010000059.1	RepeatMasker	Unknown	1140739	1141782	8114	+	.	ID="RND-6_FAMILY-7080";Tend="1831";Tstart="780";shortTE="F";uid="2b5e1fe8-52cb-41fa-9437-0aa3b1adb95e"
CAJEWF010000059.1	RepeatMasker	DNA	816853	817097	1517	+	.	ID="dna-1_bta";Tend="504";Tstart="293";shortTE="F";uid="5f7a7b7a-b23a-46d4-8dc5-4359cc6c3a3d"
CAJEWF010000059.1	RepeatMasker	DNA/hAT-Tip100	1542867	1542995	722	+	.	ID="RND-6_FAMILY-1923";Tend="1789";Tstart="1662";shortTE="F";uid="33e5f8db-4573-4b1d-b3bd-35e3f130a3d9"
CAJEWF010000059.1	RepeatMasker	DNA/CMC-EnSpm	1487287	1489152	15873	+	.	ID="RND-1_FAMILY-115";Tend="2643";Tstart="772";shortTE="F";uid="8c606aef-45b3-454b-a8ea-7542c87674c7"
CAJEWF010000059.1	RepeatMasker	RC/Helitron	762778	763012	931	+	.	ID="RND-4_FAMILY-971";Tend="1226";Tstart="968";shortTE="F";uid="4a0291cc-dcf5-473e-9b4e-fab1930705a8"
CAJEWF010000059.1	RepeatMasker	DNA/CMC	768551	768867	2338	+	.	ID="RND-1_FAMILY-81";Tend="1266";Tstart="948";shortTE="F";uid="f302cc0a-2c3f-4fc0-92eb-0a893ef5e5df"
CAJEWF010000059.1	RepeatMasker	DNA	169014	169358	721	+	.	ID="RND-2_FAMILY-6";Tend="1301";Tstart="969";shortTE="F";uid="caa74bbf-c870-4638-a4f5-9d42b96ccb91"
CAJEWF010000059.1	RepeatMasker	DNA/CMC-Transib	2327055	2327229	1029	+	.	ID="RND-5_FAMILY-2303";Tend="932";Tstart="758";shortTE="F";uid="c520d2a4-74e3-46d8-a7da-ef24f79c8aa5"
CAJEWF010000059.1	RepeatMasker	DNA/PIF-Spy	1450890	1451272	3081	+	.	ID="RND-1_FAMILY-204";Tend="3532";Tstart="3150";shortTE="F";uid="f9041d81-a206-41ce-8bfa-ff07d997e767"
CAJEWF010000059.1	RepeatMasker	LTR/Gypsy	1867107	1867210	408	+	.	ID="RND-5_FAMILY-4600";Tend="1060";Tstart="958";shortTE="F";uid="82c4b8db-df2d-42de-86d4-b577d1b691c4"
CAJEWF010000059.1	RepeatMasker	DNA/Kolobok	2080899	2081348	3481	+	.	ID="RND-6_FAMILY-6547";Tend="1103";Tstart="655";shortTE="F";uid="bb6fbf62-1faf-4e6e-85f3-418a8dd0d41c"
CAJEWF010000059.1	RepeatMasker	RC/Helitron	2334841	2335274	2019	+	.	ID="RND-5_FAMILY-4101";Tend="1558";Tstart="1111";shortTE="F";uid="41587175-3722-49ed-8b2c-c08b35f75859"
CAJEWF010000059.1	RepeatMasker	DNA	415891	416117	1240	+	.	ID="RND-4_FAMILY-183";Tend="1121";Tstart="894";shortTE="F";uid="9d6b9114-e25f-4bc5-a3d3-be1fdd7dcbfd"
CAJEWF010000059.1	RepeatMasker	DNA/Sola-2	1975155	1975590	3311	+	.	ID="RND-5_FAMILY-1269";Tend="1598";Tstart="1174";shortTE="F";uid="856f6a9a-1c83-49c0-98ff-07da19d69b82"
CAJEWF010000059.1	RepeatMasker	DNA/CMC-Transib	1988099	1988260	1064	+	.	ID="RND-5_FAMILY-2303";Tend="926";Tstart="765";shortTE="F";uid="677a00e0-00b3-4006-924e-334e5e50f523"
CAJEWF010000059.1	RepeatMasker	Unknown	158669	158835	1377	+	.	ID="RND-4_FAMILY-384";Tend="1005";Tstart="838";shortTE="F";uid="ff2f8b9b-2369-4831-add5-460b491adae4"
CAJEWF010000059.1	RepeatMasker	DNA/CMC-EnSpm	1217989	1219850	16918	+	.	ID="RND-1_FAMILY-115";Tend="2642";Tstart="772";shortTE="F";uid="c4183866-985a-4679-b6a0-d19eb66f348f"
CAJEWF010000059.1	RepeatMasker	DNA/CMC-EnSpm	2118517	2118930	3077	+	.	ID="ENSPM-N3_BTA";Tend="414";Tstart="1";shortTE="F";uid="56bd6cbe-fd8c-405e-b5e7-ed0dc4878f3b"
CAJEWF010000059.1	RepeatMasker	DNA/Maverick	445194	445536	2300	+	.	ID="RND-2_FAMILY-28";Tend="1070";Tstart="742";shortTE="F";uid="be7e301e-1ce0-4682-9085-996fb07b2e6d"
CAJEWF010000059.1	RepeatMasker	DNA	2275821	2276036	1433	+	.	ID="DNA-11_BTA";Tend="278";Tstart="64";shortTE="F";uid="bd02ee89-dfa7-476e-8c47-6da7bf23ffbb"
CAJEWF010000059.1	RepeatMasker	DNA	180904	181119	458	+	.	ID="RND-5_FAMILY-2631";Tend="6021";Tstart="5806";shortTE="F";uid="173ec896-c39f-4982-8c73-9fefbd6f5c35"
CAJEWF010000059.1	RepeatMasker	DNA	785456	785671	1285	+	.	ID="RND-4_FAMILY-183";Tend="1117";Tstart="890";shortTE="F";uid="c0e214c0-4053-48d8-9be2-23b5a954fac5"
CAJEWF010000059.1	RepeatMasker	DNA/TcMar-Tc1	2211807	2212054	2125	+	.	ID="rnd-5_family-3206";Tend="2147";Tstart="1861";shortTE="F";uid="37da52bb-3afe-45d4-a885-42586c44214d"
CAJEWF010000059.1	RepeatMasker	DNA/CMC-EnSpm	1427817	1427994	632	+	.	ID="RND-6_FAMILY-1077";Tend="1043";Tstart="868";shortTE="F";uid="f77187c5-9bce-4a48-ace1-726f5977f287"
CAJEWF010000059.1	RepeatMasker	RC/Helitron	91022	91268	1689	+	.	ID="RND-5_FAMILY-1779";Tend="1056";Tstart="810";shortTE="F";uid="900fb297-7c33-40b2-a753-6cc1bcb0eb47"
CAJEWF010000059.1	RepeatMasker	Unknown	815452	815944	2859	+	.	ID="RND-6_FAMILY-2397";Tend="1529";Tstart="1046";shortTE="F";uid="80c62e22-9e3c-4895-9034-08a7f06fdbbf"
CAJEWF010000059.1	RepeatMasker	DNA/hAT?	1000654	1000952	1957	+	.	ID="RND-6_FAMILY-2385";Tend="1280";Tstart="982";shortTE="F";uid="90228d4f-34a2-46cc-aba1-e7d26af4fa50"
CAJEWF010000059.1	RepeatMasker	DNA/hAT-Tip100	815110	815474	1777	+	.	ID="rnd-5_family-3523";Tend="951";Tstart="659";shortTE="F";uid="762206f6-d42e-4141-b11e-b1890d6fa318"
CAJEWF010000059.1	RepeatMasker	LTR/Gypsy	1808088	1808361	675	+	.	ID="RND-5_FAMILY-56";Tend="1754";Tstart="1467";shortTE="F";uid="a1616c00-2908-4bea-88eb-b69faaccf5a4"
CAJEWF010000059.1	RepeatMasker	DNA/PIF-Spy	2050726	2052127	11923	+	.	ID="rnd-6_family-7487";Tend="2114";Tstart="510";shortTE="F";uid="0cb0022c-ed99-4ac6-ac36-714bfa5537f5"
CAJEWF010000059.1	RepeatMasker	DNA/CMC	2345259	2345489	1501	+	.	ID="ENSPM-N1_BTA";Tend="228";Tstart="1";shortTE="F";uid="97af5d78-e9da-4e70-a17e-ad8988a31499"
CAJEWF010000059.1	RepeatMasker	LTR/Gypsy	684112	684566	2366	+	.	ID="RND-6_FAMILY-1649";Tend="1404";Tstart="974";shortTE="F";uid="189e413d-da0c-48ac-9b8a-489da7fce19a"
CAJEWF010000059.1	RepeatMasker	DNA	272971	273349	2086	+	.	ID="DNA-10_BTA";Tend="392";Tstart="18";shortTE="F";uid="bbfe6bef-b0e3-4e39-b0a0-ef63c5ef70db"
CAJEWF010000059.1	RepeatMasker	DNA	1104746	1105249	4038	+	.	ID="DNA-1_BTA";Tend="504";Tstart="1";shortTE="F";uid="40f4e692-43de-4b24-a807-cb2f939f7447"
CAJEWF010000059.1	RepeatMasker	Unknown	2101534	2101798	1284	+	.	ID="RND-1_FAMILY-36";Tend="1210";Tstart="947";shortTE="F";uid="9359dcc9-0d86-419b-b8a9-20c6922149ef"
CAJEWF010000059.1	RepeatMasker	DNA/hAT?	1015391	1015573	778	+	.	ID="RND-1_FAMILY-527";Tend="773";Tstart="626";shortTE="F";uid="edf60505-8bf9-46a5-94d6-7601b9979fde"
CAJEWF010000059.1	RepeatMasker	DNA/CMC-EnSpm	2216396	2216565	1010	+	.	ID="RND-2_FAMILY-41";Tend="1258";Tstart="1090";shortTE="F";uid="79f8623b-af28-482c-a978-18886ae3d103"
CAJEWF010000059.1	RepeatMasker	DNA/CMC-EnSpm	909436	909853	3258	+	.	ID="ENSPM-N3_BTA";Tend="414";Tstart="1";shortTE="F";uid="cc2c59b0-971d-43a2-acc1-7fe09d6afabd"
CAJEWF010000059.1	RepeatMasker	RC/Helitron	9821	16860	55982	+	.	ID="RND-6_FAMILY-812";Tend="7116";Tstart="141";shortTE="F";uid="509b68bc-39f4-4194-98a2-0b39f09882de"
CAJEWF010000059.1	RepeatMasker	DNA/CMC-Chapaev-3	1276904	1277057	753	+	.	ID="RND-6_FAMILY-649";Tend="1913";Tstart="1762";shortTE="F";uid="54b63def-e507-4481-8149-8fb52b5eeea7"
CAJEWF010000059.1	RepeatMasker	DNA/Maverick	372105	373800	9527	+	.	ID="RND-6_FAMILY-18176";TEgroup="ctg_59%7CRND-6_FAMILY-18176%7C1";Tend="1987";Tstart="709";shortTE="F";uid="c9f62644-5a3e-49ff-b059-82f58ad1f847"
CAJEWF010000059.1	RepeatMasker	DNA	1250054	1250409	2322	+	.	ID="rnd-1_family-86";Tend="1346";Tstart="897";shortTE="F";uid="2a27e277-4434-4099-b4b2-c7b59b19cdba"
CAJEWF010000059.1	RepeatMasker	LTR/Gypsy	1580571	1580700	967	+	.	ID="RND-3_FAMILY-443";Tend="968";Tstart="839";shortTE="F";uid="9bde1588-a994-4088-befd-6b8a92eee62d"
CAJEWF010000059.1	RepeatMasker	DNA	450331	450462	963	+	.	ID="DNA4-17B_BTA";Tend="276";Tstart="146";shortTE="F";uid="c650fa6d-b493-4e9b-811b-59fe369002c3"
CAJEWF010000059.1	RepeatMasker	DNA/CMC-EnSpm	1200102	1200245	896	+	.	ID="RND-6_FAMILY-2037";Tend="1404";Tstart="1259";shortTE="F";uid="4207594b-63d5-42e0-bd1c-9a62be2594ca"
CAJEWF010000059.1	RepeatMasker	DNA	1977160	1977573	1759	+	.	ID="DNA-11_BTA";TEgroup="ctg_59%7CDNA-11_BTA%7C8";Tend="277";Tstart="1";shortTE="F";uid="ec8c1e57-c752-48e7-93a8-2b8c6f786b9e"
CAJEWF010000059.1	RepeatMasker	DNA	878653	878763	443	+	.	ID="RND-1_FAMILY-612";Tend="6146";Tstart="6037";shortTE="F";uid="f7726298-4d95-478f-8205-79d64b3253eb"
CAJEWF010000059.1	RepeatMasker	DNA/CMC-EnSpm	1943156	1943547	1228	+	.	ID="RND-1_FAMILY-61";Tend="1740";Tstart="1299";shortTE="F";uid="a9123a7c-0ff6-4fe1-8976-df0b65b10072"
CAJEWF010000059.1	RepeatMasker	LTR/Gypsy	846263	846478	1461	+	.	ID="RND-1_FAMILY-255";Tend="1221";Tstart="994";shortTE="F";uid="c8e3458e-ed2b-43ed-903b-81076b58a1a3"
CAJEWF010000059.1	RepeatMasker	Unknown	138153	138385	694	+	.	ID="RND-1_FAMILY-40";Tend="1156";Tstart="925";shortTE="F";uid="357d4f5f-1fac-4cae-ad83-05f0847f5e67"
CAJEWF010000059.1	RepeatMasker	DNA	1989416	1989673	1838	+	.	ID="RND-5_FAMILY-852";Tend="1393";Tstart="1130";shortTE="F";uid="bbf8818f-02b8-42e7-a2ff-61c3c56c462a"
CAJEWF010000059.1	RepeatMasker	DNA	1785946	1786265	1834	+	.	ID="RND-1_FAMILY-234";Tend="1275";Tstart="946";shortTE="F";uid="1585be24-4c14-4fc1-9527-03840d5f8025"
CAJEWF010000059.1	RepeatMasker	Unknown	1437213	1437529	1889	+	.	ID="RND-4_FAMILY-226";Tend="1226";Tstart="917";shortTE="F";uid="f3bb5eef-4f5f-40c7-ab30-a5a737ca1467"
CAJEWF010000059.1	RepeatMasker	Unknown	1916920	1917088	592	+	.	ID="RND-1_FAMILY-36";Tend="1215";Tstart="1049";shortTE="F";uid="2a61a917-f7a7-41ce-8a4e-b9e10e40dcf0"
CAJEWF010000059.1	RepeatMasker	RC/Helitron	1931851	1934658	12639	+	.	ID="RND-4_FAMILY-1511";TEgroup="ctg_59%7CRND-4_FAMILY-1511%7C1";Tend="3129";Tstart="694";shortTE="F";uid="30786d91-fb4d-4381-a0aa-6aabe087fac3"
CAJEWF010000059.1	RepeatMasker	DNA/hAT-hAT5	351740	352185	2300	+	.	ID="RND-6_FAMILY-700";Tend="1639";Tstart="1185";shortTE="F";uid="db8e1c56-b557-48f8-a345-556efac489b6"
CAJEWF010000059.1	RepeatMasker	DNA/CMC-EnSpm	1918755	1918988	1609	+	.	ID="RND-6_FAMILY-737";Tend="1120";Tstart="889";shortTE="F";uid="19838168-5c2f-4505-af19-513eeb59d374"
CAJEWF010000059.1	RepeatMasker	DNA/Academ-1	1414750	1414946	764	+	.	ID="RND-6_FAMILY-500";Tend="391";Tstart="186";shortTE="F";uid="ead19959-7929-4f11-becf-d87358a77c6c"
CAJEWF010000059.1	RepeatMasker	Unknown	1804153	1804382	1910	+	.	ID="RND-6_FAMILY-778";Tend="1179";Tstart="949";shortTE="F";uid="e59d3895-ac0d-4e96-8f98-7fe2f66dde71"
CAJEWF010000059.1	RepeatMasker	LTR/Pao	63416	63995	3626	+	.	ID="RND-4_FAMILY-367";Tend="1512";Tstart="929";shortTE="F";uid="fc9ab6a9-80a8-4f81-b0c5-3a347d9a61ca"
CAJEWF010000059.1	RepeatMasker	LTR/Gypsy	1241394	1241629	1591	+	.	ID="RND-1_FAMILY-321";Tend="1167";Tstart="933";shortTE="F";uid="8576063d-c6c9-46d0-af6e-2a5a02cf0654"
CAJEWF010000059.1	RepeatMasker	Unknown	947159	947310	1303	+	.	ID="RND-5_FAMILY-4195";Tend="1104";Tstart="953";shortTE="F";uid="3df7cd6d-7ef6-43b5-bca5-a0f215d12824"
CAJEWF010000059.1	RepeatMasker	Unknown	338532	338793	1592	+	.	ID="RND-1_FAMILY-870";Tend="1277";Tstart="1006";shortTE="F";uid="2f26cd1a-e9ad-4647-8a27-93660bb9b3c9"
CAJEWF010000059.1	RepeatMasker	LINE/L2	1617596	1617858	1580	+	.	ID="RND-4_FAMILY-328";Tend="1158";Tstart="895";shortTE="F";uid="f3269dfb-9f12-4b3d-8b8d-4b6bda8c9e68"
CAJEWF010000059.1	RepeatMasker	RC/Helitron	1910128	1910246	458	+	.	ID="RND-6_FAMILY-410";Tend="3837";Tstart="3728";shortTE="F";uid="f20df9d3-7535-44a0-aad9-9b3f0d608ec2"
CAJEWF010000059.1	RepeatMasker	RC/Helitron	1574371	1574579	805	+	.	ID="RND-6_FAMILY-9451";Tend="2402";Tstart="2201";shortTE="F";uid="7879b927-637f-4c75-bef5-c5d11fe8106b"
CAJEWF010000059.1	RepeatMasker	Unknown	969988	970962	7754	+	.	ID="RND-1_FAMILY-795";Tend="1801";Tstart="825";shortTE="F";uid="a4be4483-859a-4407-ac1a-9d1ec4cb5bcb"
CAJEWF010000059.1	RepeatMasker	LINE/RTE-BovB	2321042	2324278	27587	+	.	ID="RND-5_FAMILY-3742";Tend="4017";Tstart="777";shortTE="F";uid="d3fb835f-0203-4c2b-ac83-e036bd42ea04"
CAJEWF010000059.1	RepeatMasker	DNA	1776195	1776516	1479	+	.	ID="RND-2_FAMILY-6";Tend="1294";Tstart="967";shortTE="F";uid="216b4d35-f1df-4153-bdb2-692b48eaef60"
CAJEWF010000059.1	RepeatMasker	DNA/CMC-EnSpm	2280548	2280962	3520	+	.	ID="ENSPM-N3_BTA";Tend="414";Tstart="1";shortTE="F";uid="7e1df820-7234-4df3-bd3f-e3210e64275b"
CAJEWF010000059.1	RepeatMasker	DNA/CMC-EnSpm	2305404	2305654	521	+	.	ID="RND-5_FAMILY-135";Tend="1183";Tstart="937";shortTE="F";uid="c1aef7ee-8dc2-489a-943a-99c0e284e977"
CAJEWF010000059.1	RepeatMasker	DNA	774100	774605	3906	+	.	ID="DNA-1_BTA";Tend="504";Tstart="1";shortTE="F";uid="21df8961-9618-4d8e-87cd-bdc42f14dc3a"
CAJEWF010000059.1	RepeatMasker	Unknown	180046	180172	584	+	.	ID="RND-3_FAMILY-154";Tend="1080";Tstart="950";shortTE="F";uid="0ee7ce9a-79b8-4e09-b72a-d8668df492d7"
CAJEWF010000059.1	RepeatMasker	DNA/CMC-Chapaev-3	2072823	2072969	1221	+	.	ID="RND-6_FAMILY-649";Tend="1910";Tstart="1764";shortTE="F";uid="8cc5f002-27e4-4789-94ca-4adb38d861a9"
CAJEWF010000059.1	RepeatMasker	DNA/TcMar-Tc1	2212479	2212743	2125	+	.	ID="rnd-5_family-3206";Tend="2457";Tstart="2148";shortTE="F";uid="e6d99543-117a-4a6e-a540-fd9f647aed0a"
CAJEWF010000059.1	RepeatMasker	Unknown	831891	832021	523	+	.	ID="RND-4_FAMILY-60";Tend="1155";Tstart="1025";shortTE="F";uid="5874a57c-40e7-4bd3-88ad-763250620239"
CAJEWF010000059.1	RepeatMasker	DNA/CMC-EnSpm	2027727	2027987	1541	+	.	ID="RND-2_FAMILY-41";Tend="1259";Tstart="1000";shortTE="F";uid="97167a5d-6ce3-4571-8fd1-fa892e0c64de"
CAJEWF010000059.1	RepeatMasker	DNA	1657238	1657467	1766	+	.	ID="RND-1_FAMILY-194";Tend="1065";Tstart="835";shortTE="F";uid="491789cf-f958-4227-9aff-ee8ffe27105e"
CAJEWF010000059.1	RepeatMasker	Unknown	1626309	1626476	1089	+	.	ID="RND-2_FAMILY-63";Tend="1032";Tstart="866";shortTE="F";uid="d0a04f40-0b76-453b-a352-fb0faf881c45"
CAJEWF010000059.1	RepeatMasker	Unknown	1631326	1631620	734	+	.	ID="RND-2_FAMILY-342";Tend="1252";Tstart="780";shortTE="F";uid="9343ec32-ac09-49eb-a795-a47245a0f13a"
CAJEWF010000059.1	RepeatMasker	Unknown	382968	383123	505	+	.	ID="RND-1_FAMILY-27";Tend="1046";Tstart="907";shortTE="F";uid="194729f4-5f3f-4c87-b8ff-ae4ab07d12d8"
CAJEWF010000059.1	RepeatMasker	DNA	2101044	2101175	968	+	.	ID="RND-6_FAMILY-11069";Tend="1031";Tstart="900";shortTE="F";uid="3373b4ad-9b73-4c4a-9f62-372c693003c8"
CAJEWF010000059.1	RepeatMasker	DNA	29204	29703	3864	+	.	ID="DNA-1_BTA";Tend="501";Tstart="1";shortTE="F";uid="83f37aa8-00af-43a1-b040-1f910175beae"
CAJEWF010000059.1	RepeatMasker	DNA/hAT?	849785	850088	636	+	.	ID="RND-6_FAMILY-3850";Tend="1204";Tstart="887";shortTE="F";uid="a838efd0-6ed6-4350-90f4-261ac13c9c65"
CAJEWF010000059.1	RepeatMasker	LTR/Gypsy	1059893	1060954	9024	+	.	ID="RND-5_FAMILY-3624";Tend="1807";Tstart="647";shortTE="F";uid="e2bf17ba-426a-446b-83ff-7a18c434ed8d"
CAJEWF010000059.1	RepeatMasker	RC/Helitron	1867313	1867458	461	+	.	ID="RND-6_FAMILY-1239";Tend="802";Tstart="663";shortTE="F";uid="9b01759c-bd56-4a2b-99fc-51d45b9a5c29"
CAJEWF010000059.1	RepeatMasker	LTR/Gypsy	655725	656003	1392	+	.	ID="RND-5_FAMILY-1051";Tend="1223";Tstart="937";shortTE="F";uid="0c6002a8-c870-4f23-8dfd-232209253915"
CAJEWF010000059.1	RepeatMasker	DNA/CMC	1805246	1805473	1660	+	.	ID="RND-5_FAMILY-957";Tend="1087";Tstart="860";shortTE="F";uid="c9e84536-996b-4763-b083-4ca3f24a6e26"
CAJEWF010000059.1	RepeatMasker	DNA/hAT-hAT5	1054343	1054444	462	+	.	ID="RND-5_FAMILY-1384";Tend="1171";Tstart="1069";shortTE="F";uid="92427161-c6df-4258-89be-723b69526b31"
CAJEWF010000059.1	RepeatMasker	DNA	1594341	1594534	1052	+	.	ID="DNA-4_BTA";Tend="312";Tstart="119";shortTE="F";uid="1eca07f1-625b-418d-a80c-c1b0b556b378"
CAJEWF010000059.1	RepeatMasker	DNA	1455765	1456119	2764	+	.	ID="RND-4_FAMILY-1911";Tend="1190";Tstart="835";shortTE="F";uid="5528e2b2-32ad-402f-9f5b-17ed5c3f1037"
CAJEWF010000059.1	RepeatMasker	Unknown	1944828	1944989	1158	+	.	ID="RND-2_FAMILY-63";Tend="1032";Tstart="870";shortTE="F";uid="3091bd12-e781-4b48-9f67-52de54395796"
CAJEWF010000059.1	RepeatMasker	Unknown	2081432	2081598	1350	+	.	ID="RND-5_FAMILY-652";Tend="1092";Tstart="925";shortTE="F";uid="f128ee28-44b2-4482-88dc-b79d370e9a4c"
CAJEWF010000059.1	RepeatMasker	RC/Helitron	2351227	2351475	2020	+	.	ID="RND-1_FAMILY-959";Tend="1215";Tstart="966";shortTE="F";uid="afc72ace-2121-4a6c-9f36-7508f2ec63e5"
CAJEWF010000059.1	RepeatMasker	Unknown	1992690	1992957	1460	+	.	ID="RND-4_FAMILY-226";Tend="1226";Tstart="961";shortTE="F";uid="061e4e87-05ec-4bae-b70f-ae78af286454"
CAJEWF010000059.1	RepeatMasker	LTR/Gypsy	811634	811833	905	+	.	ID="RND-6_FAMILY-417";Tend="1111";Tstart="912";shortTE="F";uid="062f153f-ff9b-403f-8627-57e44cc571ae"
CAJEWF010000059.1	RepeatMasker	DNA/CMC-Transib	167751	167914	1087	+	.	ID="RND-5_FAMILY-2303";Tend="929";Tstart="766";shortTE="F";uid="455de536-bc0e-4e34-94a8-c22ea90edd76"
CAJEWF010000059.1	RepeatMasker	DNA/CMC-EnSpm	173435	173688	1332	+	.	ID="RND-4_FAMILY-447";Tend="1212";Tstart="952";shortTE="F";uid="8721410f-e5f9-4fb3-909b-4c3c3b82018a"
CAJEWF010000059.1	RepeatMasker	DNA/hAT-Tip100	208189	209529	6798	+	.	ID="RND-6_FAMILY-5722";Tend="2250";Tstart="904";shortTE="F";uid="379faf08-e5d4-4c62-8f33-e0e45b70093b"
CAJEWF010000059.1	RepeatMasker	Unknown	1273950	1274296	981	+	.	ID="RND-1_FAMILY-131";TEgroup="ctg_59%7CRND-1_FAMILY-131%7C1";Tend="1156";Tstart="954";shortTE="F";uid="90d03c41-0c8f-4fda-baaf-f29726630de3"
CAJEWF010000059.1	RepeatMasker	LINE/R1	1227118	1227310	1055	+	.	ID="RND-6_FAMILY-1163";Tend="3464";Tstart="3272";shortTE="F";uid="8d563588-09a9-4bf4-a33d-953dcaf1ec9a"
CAJEWF010000059.1	RepeatMasker	DNA	621219	621342	621	+	.	ID="DNA-11_BTA";Tend="273";Tstart="151";shortTE="F";uid="0ca4866b-2c1d-43de-b3b5-2ecaddc39e7f"
CAJEWF010000059.1	RepeatMasker	Unknown	1006123	1006402	1867	+	.	ID="RND-6_FAMILY-694";Tend="1212";Tstart="929";shortTE="F";uid="593ea5a4-7a60-42e2-93f9-59a69a7c22ee"
CAJEWF010000059.1	RepeatMasker	Unknown	1151075	1151325	1193	+	.	ID="RND-1_FAMILY-36";Tend="1200";Tstart="951";shortTE="F";uid="e3122ad9-b0b5-4223-ae5d-3bbe15cead2b"
CAJEWF010000059.1	RepeatMasker	RC/Helitron	230540	230678	416	+	.	ID="RND-6_FAMILY-2302";Tend="7190";Tstart="7055";shortTE="F";uid="5d58f500-e551-486f-868a-799307b6f267"
CAJEWF010000059.1	RepeatMasker	DNA	341055	341567	1496	+	.	ID="RND-6_FAMILY-1434";Tend="1417";Tstart="963";shortTE="F";uid="fd716205-eb81-4af6-b5e1-15fce4d99000"
CAJEWF010000059.1	RepeatMasker	DNA	1255182	1255527	1682	+	.	ID="RND-4_FAMILY-1911";Tend="1177";Tstart="837";shortTE="F";uid="771d29c1-8ae9-4743-860f-01c09b7a5439"
CAJEWF010000059.1	RepeatMasker	Unknown	93837	93942	579	+	.	ID="RND-6_FAMILY-47";Tend="1094";Tstart="989";shortTE="F";uid="7d791068-a5ff-4055-9725-4135e9678877"
CAJEWF010000059.1	RepeatMasker	DNA	2001653	2001844	987	+	.	ID="RND-4_FAMILY-1880";Tend="1120";Tstart="937";shortTE="F";uid="8ec878b5-564c-4a3a-ae03-8dee68e43db1"
CAJEWF010000059.1	RepeatMasker	LTR/Gypsy	259102	259364	1830	+	.	ID="RND-5_FAMILY-1051";Tend="1454";Tstart="1191";shortTE="F";uid="200d14ab-27a2-43f8-bbe3-d0e83cb3662b"
CAJEWF010000059.1	RepeatMasker	Unknown	1499084	1499310	701	+	.	ID="RND-6_FAMILY-29";Tend="1244";Tstart="1007";shortTE="F";uid="a52fe858-9d29-4003-a2cc-4595dd8828df"
CAJEWF010000059.1	RepeatMasker	DNA	1129123	1129359	585	+	.	ID="DNA-5_BTA";Tend="255";Tstart="18";shortTE="F";uid="cff2013e-b73a-4f6a-8507-d6868d14caf9"
CAJEWF010000059.1	RepeatMasker	DNA/CMC	1591503	1591730	1726	+	.	ID="RND-5_FAMILY-957";Tend="1087";Tstart="858";shortTE="F";uid="fa65f920-f462-4787-a01e-148295980fec"
CAJEWF010000059.1	RepeatMasker	DNA/CMC-EnSpm	178632	178763	564	+	.	ID="RND-6_FAMILY-6392";Tend="829";Tstart="698";shortTE="F";uid="d3cbeccf-a5c8-4d6d-94f6-2f4206cb2cd8"
CAJEWF010000059.1	RepeatMasker	DNA/hAT-Tip100	518253	518544	3249	+	.	ID="hat-n2_bta";Tend="379";Tstart="1";shortTE="F";uid="0f1b28e5-3f47-4e78-b225-8d5adf236716"
CAJEWF010000059.1	RepeatMasker	Unknown	1797302	1797610	1017	+	.	ID="RND-6_FAMILY-7438";Tend="1201";Tstart="936";shortTE="F";uid="c9dcb8de-4aed-44c9-b6f8-9cd70e81617f"
CAJEWF010000059.1	RepeatMasker	DNA	948899	949321	1301	+	.	ID="DNA-4_BTA";TEgroup="ctg_59%7CDNA-4_BTA%7C1";Tend="554";Tstart="1";shortTE="F";uid="149bcee6-06f4-4c00-b1cb-6b9d6b5ed52d"
CAJEWF010000059.1	RepeatMasker	DNA	581605	581863	1470	+	.	ID="RND-1_FAMILY-59";Tend="1242";Tstart="987";shortTE="F";uid="f79e7860-4c84-4984-991e-4240824554ba"
CAJEWF010000059.1	RepeatMasker	Unknown	2287303	2287440	1070	+	.	ID="RND-1_FAMILY-27";Tend="1049";Tstart="907";shortTE="F";uid="55ba5d17-b538-4764-9eed-a1c9567a768e"
CAJEWF010000059.1	RepeatMasker	LINE/L2	109390	109731	1631	+	.	ID="RND-1_FAMILY-323";TEgroup="ctg_59%7CRND-1_FAMILY-323%7C1";Tend="1634";Tstart="912";shortTE="F";uid="bca50fa2-fd7c-452b-9464-9a7aff4881f6"
CAJEWF010000059.1	RepeatMasker	DNA/CMC-EnSpm	724878	725001	718	+	.	ID="RND-6_FAMILY-6392";Tend="824";Tstart="701";shortTE="F";uid="b2e99df4-45a0-437b-a530-b1b818c8d9aa"
CAJEWF010000059.1	RepeatMasker	DNA	680385	680593	647	+	.	ID="rnd-5_family-149";Tend="1356";Tstart="1126";shortTE="F";uid="90fd0251-52fd-4733-84fe-868f6ad2f268"
CAJEWF010000059.1	RepeatMasker	DNA	2199168	2199670	4024	+	.	ID="DNA-1_BTA";Tend="504";Tstart="2";shortTE="F";uid="e714b070-28d7-421b-93e9-99b199930b12"
CAJEWF010000059.1	RepeatMasker	DNA/CMC-EnSpm	1611470	1611637	1022	+	.	ID="RND-6_FAMILY-7144";Tend="1227";Tstart="1060";shortTE="F";uid="e24235d9-9c68-45e0-bda7-0ffb750824eb"
CAJEWF010000059.1	RepeatMasker	Unknown	399812	400109	2453	+	.	ID="RND-6_FAMILY-1708";Tend="1273";Tstart="965";shortTE="F";uid="00902734-5fa8-485d-96d0-6054a2ecea89"
CAJEWF010000059.1	RepeatMasker	Unknown	1129452	1129643	1008	+	.	ID="RND-3_FAMILY-154";Tend="1150";Tstart="960";shortTE="F";uid="38dd1343-8ac4-4f19-a14d-8a90c1be4a70"
CAJEWF010000059.1	RepeatMasker	DNA/hAT-Tip100	679480	679806	2625	+	.	ID="hat-n2_bta";Tend="395";Tstart="1";shortTE="F";uid="90fdefb6-9fcd-4b2c-856e-ff4875880fc1"
CAJEWF010000059.1	RepeatMasker	Unknown	1271763	1271900	573	+	.	ID="RND-1_FAMILY-78";Tend="1082";Tstart="945";shortTE="F";uid="a7cc2c6b-42ca-45c8-a50a-22e7691423e5"
CAJEWF010000059.1	RepeatMasker	LINE/I-Jockey	1634399	1634504	739	+	.	ID="JOCKEY-5_BTA";Tend="5356";Tstart="5251";shortTE="F";uid="d58b4c20-f1cc-4f19-b8a8-515a0373d10f"
CAJEWF010000059.1	RepeatMasker	DNA/Kolobok	907039	907488	3045	+	.	ID="RND-6_FAMILY-2985";Tend="5054";Tstart="4601";shortTE="F";uid="dacd6c04-febc-401f-8fd1-73de0cde41bc"
CAJEWF010000059.1	RepeatMasker	DNA	327692	327849	1049	+	.	ID="RND-4_FAMILY-441";Tend="1128";Tstart="970";shortTE="F";uid="7ed383f5-dc53-4946-b74e-fd2e8fabaa7c"
CAJEWF010000059.1	RepeatMasker	DNA/Sola-2	2208596	2208705	832	+	.	ID="RND-5_FAMILY-866";Tend="828";Tstart="727";shortTE="F";uid="bea3350f-850e-4e20-885a-6bd7727c5ade"
CAJEWF010000059.1	RepeatMasker	DNA/CMC-Chapaev-3	2357099	2357251	1153	+	.	ID="RND-6_FAMILY-649";Tend="1916";Tstart="1763";shortTE="F";uid="fd1de2ec-3c8f-4004-bb25-a561dd7c7927"
CAJEWF010000059.1	RepeatMasker	LTR/Gypsy	1524885	1525127	1210	+	.	ID="RND-6_FAMILY-1646";Tend="1488";Tstart="1245";shortTE="F";uid="3344c7f8-6513-40d9-917f-36dcca6acd59"
CAJEWF010000059.1	RepeatMasker	Unknown	2396295	2396517	1670	+	.	ID="RND-1_FAMILY-514";Tend="1086";Tstart="864";shortTE="F";uid="b6e7ee92-90c9-49b2-8d74-07139bfadd78"
CAJEWF010000059.1	RepeatMasker	DNA	630587	630838	1552	+	.	ID="RND-1_FAMILY-59";Tend="1240";Tstart="983";shortTE="F";uid="efe3d553-0638-4c1d-a45c-eb56ca80e52e"
CAJEWF010000059.1	RepeatMasker	DNA/CMC-EnSpm	1709627	1709786	1089	+	.	ID="rnd-6_family-2037";Tend="1557";Tstart="1256";shortTE="F";uid="3e3a55be-df27-4562-9f5d-a56d750afdbe"
CAJEWF010000059.1	RepeatMasker	DNA/PIF-Spy	1460174	1460288	764	+	.	ID="RND-6_FAMILY-1161";Tend="7154";Tstart="7055";shortTE="F";uid="e7653985-857b-40ce-b55b-56ff7fa23cf8"
CAJEWF010000059.1	RepeatMasker	DNA/CMC	1907944	1908173	1500	+	.	ID="ENSPM-N1_BTA";Tend="228";Tstart="1";shortTE="F";uid="1005ae14-1010-4836-a7de-b090971389fb"
CAJEWF010000059.1	RepeatMasker	Unknown	148495	149077	4558	+	.	ID="RND-3_FAMILY-932";Tend="1452";Tstart="890";shortTE="F";uid="ce4c9d7e-e31c-4cd7-be32-7ac63c942bd6"
CAJEWF010000059.1	RepeatMasker	DNA	1356573	1356725	562	+	.	ID="RND-6_FAMILY-1976";Tend="3939";Tstart="3790";shortTE="F";uid="c9871b13-31e7-4299-87d3-b71e7d4a7509"
CAJEWF010000059.1	RepeatMasker	LTR/Gypsy	1575278	1575637	2129	+	.	ID="RND-6_FAMILY-1649";Tend="1407";Tstart="974";shortTE="F";uid="3435a0bb-35b7-45aa-b7d0-de4fb5a82eb0"
CAJEWF010000059.1	RepeatMasker	DNA/hAT-Tip100	631815	632049	609	+	.	ID="RND-6_FAMILY-6685";Tend="1066";Tstart="829";shortTE="F";uid="fdd62d80-5098-4dd6-85aa-c69282a0167f"
CAJEWF010000059.1	RepeatMasker	DNA	981304	981423	482	+	.	ID="DNA-5_BTA";Tend="121";Tstart="1";shortTE="F";uid="3d1bfb6e-0e1c-4ff4-b406-a60ca5f98ea3"
CAJEWF010000059.1	RepeatMasker	DNA	1886835	1887095	2057	+	.	ID="RND-5_FAMILY-852";Tend="1391";Tstart="1131";shortTE="F";uid="ba66f1eb-0d4e-43b7-81a5-2c6caa7d08b0"
CAJEWF010000059.1	RepeatMasker	RC/Helitron	789518	789793	818	+	.	ID="RND-6_FAMILY-894";Tend="1967";Tstart="1808";shortTE="F";uid="096cd902-5c93-4e35-af12-d66c6e48eab6"
CAJEWF010000059.1	RepeatMasker	DNA/PIF-Spy	443686	443871	1026	+	.	ID="RND-5_FAMILY-827";Tend="4201";Tstart="4016";shortTE="F";uid="f6f75b85-590d-4b81-89a3-a978f4f4c458"
CAJEWF010000059.1	RepeatMasker	Unknown	722682	722886	1268	+	.	ID="RND-6_FAMILY-9063";Tend="1015";Tstart="773";shortTE="F";uid="48e5c81e-088d-47e7-a171-e895c56bf697"
CAJEWF010000059.1	RepeatMasker	DNA/hAT-Tip100	112133	112441	1833	+	.	ID="RND-6_FAMILY-229";Tend="1228";Tstart="924";shortTE="F";uid="ae1e2aaf-4800-41b1-acba-6ddccf48e0c5"
CAJEWF010000059.1	RepeatMasker	LTR/Pao	1733424	1733651	1135	+	.	ID="RND-1_FAMILY-112";Tend="1299";Tstart="1078";shortTE="F";uid="5f632061-4a53-4463-8a56-eb2fb405b20b"
CAJEWF010000059.1	RepeatMasker	LTR/Gypsy	2188899	2189173	1776	+	.	ID="RND-5_FAMILY-1051";Tend="1216";Tstart="937";shortTE="F";uid="63068119-179a-4da0-bac9-6dc08f5f6ee2"
CAJEWF010000059.1	RepeatMasker	Unknown	2324549	2324710	1025	+	.	ID="RND-2_FAMILY-63";Tend="1032";Tstart="870";shortTE="F";uid="2a64e26d-1cef-4cbb-af35-51c54890d4ad"
CAJEWF010000059.1	RepeatMasker	Unknown	997913	998025	429	+	.	ID="RND-6_FAMILY-5162";Tend="4172";Tstart="4062";shortTE="F";uid="49cb32a0-7fba-48f8-9c15-82878d8c8b31"
CAJEWF010000059.1	RepeatMasker	DNA	1423716	1423820	423	+	.	ID="DNA-11_BTA";Tend="282";Tstart="176";shortTE="F";uid="54054f62-61e9-456f-b5b7-433444f47eb9"
CAJEWF010000059.1	RepeatMasker	DNA/TcMar-Tc1	1708742	1708937	1444	+	.	ID="RND-4_FAMILY-1919";Tend="1095";Tstart="900";shortTE="F";uid="5b78eee2-9d04-4109-acc0-ef795b616572"
CAJEWF010000059.1	RepeatMasker	DNA	619739	620239	3794	+	.	ID="DNA-1_BTA";Tend="504";Tstart="1";shortTE="F";uid="826cb703-4438-4d92-80e9-03c6a4bb05b7"
CAJEWF010000059.1	RepeatMasker	DNA	766077	766203	553	+	.	ID="DNA-11_BTA";Tend="551";Tstart="427";shortTE="F";uid="799780b8-1777-4495-b1e3-5084d83abdb4"
CAJEWF010000059.1	RepeatMasker	Unknown	1920444	1920653	459	+	.	ID="RND-1_FAMILY-313";Tend="1985";Tstart="1773";shortTE="F";uid="b3125933-564a-4da8-9279-9d742387423f"
CAJEWF010000059.1	RepeatMasker	DNA	332207	332349	776	+	.	ID="RND-6_FAMILY-6295";Tend="2776";Tstart="2634";shortTE="F";uid="55a4537e-a326-4430-8dd0-05d9037e701c"
CAJEWF010000059.1	RepeatMasker	LTR/Gypsy	479028	479192	1515	+	.	ID="RND-6_FAMILY-1649";Tend="1137";Tstart="973";shortTE="F";uid="ed067b5d-a26e-4ed6-9563-aeaab02306f1"
CAJEWF010000059.1	RepeatMasker	DNA/CMC	1240688	1240937	510	+	.	ID="RND-5_FAMILY-965";TEgroup="ctg_59%7CRND-5_FAMILY-965%7C1";Tend="564";Tstart="302";shortTE="T";uid="cba4ca00-03f7-4dc9-b90e-0fa207cc01af"
CAJEWF010000059.1	RepeatMasker	Unknown	1247905	1248225	1423	+	.	ID="RND-6_FAMILY-694";Tend="1209";Tstart="928";shortTE="F";uid="77ff87b0-3502-4edd-ac21-901d0d72ec40"
CAJEWF010000059.1	RepeatMasker	DNA/TcMar-Pogo	935379	935880	4163	+	.	ID="RND-1_FAMILY-523";Tend="1449";Tstart="952";shortTE="F";uid="9dcd471d-69bb-4832-9adb-0cc68bdceec7"
CAJEWF010000059.1	RepeatMasker	DNA/CMC-EnSpm	245006	245149	920	+	.	ID="RND-6_FAMILY-6354";Tend="1907";Tstart="1764";shortTE="F";uid="df8ae135-e145-48f9-ba74-c9547974292e"
CAJEWF010000059.1	RepeatMasker	RC/Helitron	1968627	1969136	968	+	.	ID="RND-5_FAMILY-390";TEgroup="ctg_59%7CRND-5_FAMILY-390%7C1";Tend="1270";Tstart="904";shortTE="F";uid="f2b91889-a61a-44bf-a4ea-5cffa0490e2d"
CAJEWF010000059.1	RepeatMasker	LTR/Gypsy	803424	803605	445	+	.	ID="RND-6_FAMILY-417";Tend="1163";Tstart="978";shortTE="F";uid="84107521-7c06-4009-b060-876b9ac607e0"
CAJEWF010000059.1	RepeatMasker	Unknown	51106	51340	1375	+	.	ID="RND-3_FAMILY-43";Tend="1193";Tstart="957";shortTE="F";uid="630322fd-f777-40ca-b273-da3967c271ae"
CAJEWF010000059.1	RepeatMasker	Unknown	1758061	1758270	1046	+	.	ID="RND-6_FAMILY-1734";Tend="1167";Tstart="962";shortTE="F";uid="b8a71dd8-fad3-417e-99bd-1b8ab162845e"
CAJEWF010000059.1	RepeatMasker	DNA/CMC-EnSpm	1656945	1657130	1317	+	.	ID="RND-6_FAMILY-7144";Tend="1152";Tstart="966";shortTE="F";uid="baef9daf-68e0-4aae-a87b-ec2b6c939e10"
CAJEWF010000059.1	RepeatMasker	DNA/CMC-EnSpm	1611699	1611932	595	+	.	ID="RND-2_FAMILY-41";TEgroup="ctg_59%7CRND-2_FAMILY-41%7C2";Tend="1260";Tstart="1070";shortTE="T";uid="f3f3dce4-90b5-4cc7-b0e7-663ebd66ba44"
CAJEWF010000059.1	RepeatMasker	Unknown	207453	207733	1457	+	.	ID="RND-6_FAMILY-1752";Tend="1257";Tstart="964";shortTE="F";uid="6672f322-41d7-4f48-81b2-4c0b8f0c3f7a"
CAJEWF010000059.1	RepeatMasker	Unknown	2256597	2256836	1264	+	.	ID="RND-2_FAMILY-342";Tend="1018";Tstart="781";shortTE="F";uid="6ec57ddf-236c-4cdd-ab27-05b40428813b"
CAJEWF010000059.1	RepeatMasker	RC/Helitron	721879	722044	801	+	.	ID="RND-6_FAMILY-3099";Tend="2962";Tstart="2804";shortTE="F";uid="fc799bee-f910-4cbe-a865-9fafff1a635b"
CAJEWF010000059.1	RepeatMasker	Unknown	2383010	2383198	640	+	.	ID="RND-1_FAMILY-131";Tend="1157";Tstart="946";shortTE="F";uid="470c9de1-2928-4387-820d-04b929aac0e2"
CAJEWF010000059.1	RepeatMasker	LTR/Gypsy	624327	624585	941	+	.	ID="RND-6_FAMILY-417";Tend="1164";Tstart="910";shortTE="F";uid="5b33feb2-2440-4d77-a9e5-9a7a30842bfd"
CAJEWF010000059.1	RepeatMasker	LTR/Gypsy	1595705	1595854	716	+	.	ID="RND-6_FAMILY-417";Tend="1062";Tstart="912";shortTE="F";uid="1e652be4-28e6-4a65-b7d5-9c36616ce475"
CAJEWF010000059.1	RepeatMasker	Unknown	1236147	1236466	1219	+	.	ID="RND-1_FAMILY-27";TEgroup="ctg_59%7CRND-1_FAMILY-27%7C1";Tend="1054";Tstart="905";shortTE="F";uid="424ec5e6-f387-4c41-b848-60007f08be63"
CAJEWF010000059.1	RepeatMasker	LTR/Gypsy	287333	287466	452	+	.	ID="RND-3_FAMILY-29";Tend="473";Tstart="340";shortTE="F";uid="db21e2a0-7d94-4928-8d2d-afff6718b294"
CAJEWF010000059.1	RepeatMasker	Unknown	581894	582054	515	+	.	ID="RND-1_FAMILY-37";Tend="1057";Tstart="898";shortTE="F";uid="b22124b7-3e32-415d-9ee6-86874ee80817"
CAJEWF010000059.1	RepeatMasker	DNA/CMC-EnSpm	1712225	1712485	1594	+	.	ID="RND-6_FAMILY-737";Tend="1150";Tstart="889";shortTE="F";uid="52706126-1e29-4d63-a17a-58e66685e077"
CAJEWF010000059.1	RepeatMasker	DNA	61852	62057	1218	+	.	ID="DNA-11_BTA";Tend="277";Tstart="72";shortTE="F";uid="91fe09da-cdef-41db-a545-307b2bb941d7"
CAJEWF010000059.1	RepeatMasker	LTR/Gypsy	170467	170921	1728	+	.	ID="RND-3_FAMILY-443";Tend="1282";Tstart="843";shortTE="F";uid="eb6ff28b-171f-44b5-b4da-ab90721377f1"
CAJEWF010000059.1	RepeatMasker	DNA	39482	39732	1567	+	.	ID="RND-4_FAMILY-211";Tend="1084";Tstart="838";shortTE="F";uid="0bc0bf29-f055-4b8d-bf29-785a2895cb2b"
CAJEWF010000059.1	RepeatMasker	DNA/TcMar-Tc1	997590	997776	1322	+	.	ID="RND-4_FAMILY-1919";Tend="1103";Tstart="917";shortTE="F";uid="4df92d10-444f-4e9b-a273-2bda8acbda25"
CAJEWF010000059.1	RepeatMasker	DNA/TcMar-Tigger	973432	973760	1378	+	.	ID="RND-1_FAMILY-236";TEgroup="ctg_59%7CRND-1_FAMILY-236%7C1";Tend="1151";Tstart="938";shortTE="F";uid="0d92a765-5658-44f0-8099-de0800dca25c"
CAJEWF010000059.1	RepeatMasker	DNA/PIF-Spy	2268324	2268477	412	+	.	ID="RND-5_FAMILY-827";TEgroup="ctg_59%7CRND-5_FAMILY-827%7C2";Tend="2748";Tstart="2606";shortTE="T";uid="b59037c9-a5f6-4396-b0f4-3aa0c20e18f0"
CAJEWF010000059.1	RepeatMasker	DNA/CMC-EnSpm	514689	514817	518	+	.	ID="RND-6_FAMILY-6392";Tend="825";Tstart="697";shortTE="F";uid="e6504641-be8d-4a94-a866-55dd02ab5748"
CAJEWF010000059.1	RepeatMasker	Unknown	1565390	1565556	468	+	.	ID="RND-2_FAMILY-342";Tend="948";Tstart="782";shortTE="F";uid="08b1ba3a-f5cf-4245-ba73-795a1c98ed2c"
CAJEWF010000059.1	RepeatMasker	DNA/CMC-Chapaev-3	1676700	1676847	988	+	.	ID="RND-6_FAMILY-649";Tend="1913";Tstart="1766";shortTE="F";uid="bc5fc7af-3119-4cd3-ac34-d412f9cb2fc3"
CAJEWF010000059.1	RepeatMasker	DNA/Kolobok	497903	498350	3744	+	.	ID="RND-6_FAMILY-6547";Tend="1102";Tstart="655";shortTE="F";uid="7fa4b796-2cd2-4e70-9be6-900c290fad1f"
CAJEWF010000059.1	RepeatMasker	DNA	2304603	2304741	1007	+	.	ID="dna4-17b_bta";Tend="122";Tstart="1";shortTE="F";uid="f24f0c2a-72d4-4f4f-a904-e2a500ab6941"
CAJEWF010000059.1	RepeatMasker	Unknown	1276071	1276392	785	+	.	ID="RND-1_FAMILY-131";TEgroup="ctg_59%7CRND-1_FAMILY-131%7C2";Tend="1156";Tstart="954";shortTE="F";uid="af572e2f-7958-4d56-908c-f8b5b51a2ffe"
CAJEWF010000059.1	RepeatMasker	DNA/hAT?	1652722	1652956	875	+	.	ID="RND-6_FAMILY-24";Tend="1196";Tstart="930";shortTE="F";uid="bf9408ae-3370-4285-8887-c3cb41e9d90a"
CAJEWF010000059.1	RepeatMasker	DNA	688310	688511	1185	+	.	ID="RND-6_FAMILY-4789";Tend="1191";Tstart="990";shortTE="F";uid="7e097521-0a7e-4367-8f74-7b3fad02bcb3"
CAJEWF010000059.1	RepeatMasker	LTR/Gypsy	380279	380976	3378	+	.	ID="RND-1_FAMILY-459";TEgroup="ctg_59%7CRND-1_FAMILY-459%7C1";Tend="1199";Tstart="752";shortTE="F";uid="14c154fe-f1ae-4ede-80fe-4afcf14b8875"
CAJEWF010000059.1	RepeatMasker	LINE/I	69323	69691	2287	+	.	ID="NIMB-1_BTA";Tend="5567";Tstart="5194";shortTE="F";uid="820cea32-6089-4dd7-9d96-bca65ec24db5"
CAJEWF010000059.1	RepeatMasker	LINE/Dong-R4	222030	222716	2826	+	.	ID="RND-6_FAMILY-3574";TEgroup="ctg_59%7CRND-6_FAMILY-3574%7C1";Tend="1315";Tstart="736";shortTE="F";uid="03013dc3-be82-4987-804f-0b2f8a3fa754"
CAJEWF010000059.1	RepeatMasker	DNA/CMC	1182006	1182227	1646	+	.	ID="ENSPM-N1_BTA";Tend="228";Tstart="9";shortTE="F";uid="032c5159-985a-4504-a632-bafb256670db"
CAJEWF010000059.1	RepeatMasker	DNA/TcMar-Tc1	1244238	1244448	1348	+	.	ID="RND-4_FAMILY-1919";Tend="1104";Tstart="896";shortTE="F";uid="9dc298d8-3720-42ff-b4c8-a6c0322224ef"
CAJEWF010000059.1	RepeatMasker	DNA	2001851	2002029	1039	+	.	ID="RND-6_FAMILY-2749";Tend="1458";Tstart="1280";shortTE="F";uid="0e213d8d-82e6-41c8-ae76-0e966d306b4d"
CAJEWF010000059.1	RepeatMasker	DNA/TcMar-Tc1	795903	797103	9597	+	.	ID="MARINER-N3_BTA";Tend="1201";Tstart="1";shortTE="F";uid="8ac20586-d388-4084-bd0c-3d767885c8f9"
CAJEWF010000059.1	RepeatMasker	Unknown	451901	452028	430	+	.	ID="RND-1_FAMILY-27";Tend="1049";Tstart="920";shortTE="F";uid="d37c2756-6aea-4044-bcfc-b97dc602f618"
CAJEWF010000059.1	RepeatMasker	DNA/Academ-1	1414373	1414596	1133	+	.	ID="RND-6_FAMILY-500";Tend="409";Tstart="186";shortTE="F";uid="7fdbfbdf-3e7e-4e29-85c3-ecd2bddc88a0"
CAJEWF010000059.1	RepeatMasker	DNA	755164	755519	1611	+	.	ID="DNA-4_BTA";Tend="361";Tstart="1";shortTE="F";uid="16641672-f378-449e-a727-be6aa3f619e9"
CAJEWF010000059.1	RepeatMasker	DNA	1849808	1849933	645	+	.	ID="RND-5_FAMILY-705";Tend="1370";Tstart="1245";shortTE="F";uid="b63c4f33-d64c-4bd8-ba38-a6fd18dfad76"
CAJEWF010000059.1	RepeatMasker	DNA/CMC-EnSpm	153066	153234	847	+	.	ID="RND-1_FAMILY-310";Tend="2029";Tstart="1856";shortTE="F";uid="61c9fe92-2540-45eb-a99d-b445137e1f65"
CAJEWF010000059.1	RepeatMasker	DNA	1405296	1405543	787	+	.	ID="DNA-5_BTA";Tend="252";Tstart="4";shortTE="F";uid="865d383a-f2cf-41c7-8689-5a45d1e04e9d"
CAJEWF010000059.1	RepeatMasker	DNA/hAT-Tip100	239686	240318	2573	+	.	ID="HAT-N2_BTA";Tend="598";Tstart="1";shortTE="F";uid="fee00546-0244-42ce-8000-3a1d02ba8590"
CAJEWF010000059.1	RepeatMasker	Unknown	945283	945480	1200	+	.	ID="RND-1_FAMILY-585";Tend="1170";Tstart="973";shortTE="F";uid="d993dae1-833f-4e96-8e4b-560437548b27"
CAJEWF010000059.1	RepeatMasker	Unknown	945641	946191	511	+	.	ID="RND-1_FAMILY-585";TEgroup="ctg_59%7CRND-1_FAMILY-585%7C1";Tend="1583";Tstart="1161";shortTE="T";uid="5f2e68f3-569f-4121-9883-05435a74daa6"
CAJEWF010000059.1	RepeatMasker	RC/Helitron	1247146	1247450	1142	+	.	ID="RND-6_FAMILY-9451";Tend="2387";Tstart="2095";shortTE="F";uid="803229a7-bea9-4bd2-97c7-fd1b1c4157ed"
CAJEWF010000059.1	RepeatMasker	DNA/CMC-EnSpm	2126865	2127067	1162	+	.	ID="rnd-6_family-10965";Tend="1069";Tstart="924";shortTE="F";uid="51f6a3e6-d0e9-4a75-8954-dd44701f6263"
CAJEWF010000059.1	RepeatMasker	DNA/CMC	1799021	1799278	2097	+	.	ID="RND-5_FAMILY-844";Tend="1103";Tstart="847";shortTE="F";uid="11871cb6-cc17-4559-bcf9-671d0d74b684"
CAJEWF010000059.1	RepeatMasker	DNA	1936975	1937135	831	+	.	ID="DNA-11_BTA";Tend="162";Tstart="1";shortTE="F";uid="90015366-f68b-4612-b8a6-8b4d1cc11e06"
CAJEWF010000059.1	RepeatMasker	Unknown	552752	552880	610	+	.	ID="RND-6_FAMILY-5162";Tend="4196";Tstart="4063";shortTE="F";uid="d4975054-2a53-49d4-bc15-79411177ed9d"
CAJEWF010000059.1	RepeatMasker	DNA/CMC-EnSpm	533125	533285	990	+	.	ID="RND-6_FAMILY-1912";Tend="1117";Tstart="950";shortTE="F";uid="d428fc32-8c4b-4f20-9b7d-f5cb1e7827dc"
CAJEWF010000059.1	RepeatMasker	DNA	2325334	2325594	1460	+	.	ID="DNA-10_BTA";Tend="313";Tstart="53";shortTE="F";uid="33e4997d-7c94-4156-9047-8df330d20bab"
CAJEWF010000059.1	RepeatMasker	Unknown	549552	549731	712	+	.	ID="RND-6_FAMILY-1750";Tend="1217";Tstart="1032";shortTE="F";uid="4ad9c913-0995-43bd-9a74-c8aa2342b707"
CAJEWF010000059.1	RepeatMasker	LTR/Gypsy	717698	718002	703	+	.	ID="RND-5_FAMILY-56";Tend="642";Tstart="344";shortTE="F";uid="c8d949be-ca70-4179-b3f0-279ef69331c2"
CAJEWF010000059.1	RepeatMasker	DNA/hAT-Tip100	937574	938313	5564	+	.	ID="RND-1_FAMILY-417";Tend="1571";Tstart="824";shortTE="F";uid="f9d7ef7e-5cdf-462c-adb6-c345cd309f1a"
CAJEWF010000059.1	RepeatMasker	Unknown	1011459	1012070	5188	+	.	ID="RND-5_FAMILY-30";Tend="1517";Tstart="898";shortTE="F";uid="b6b2a604-f196-40ba-a829-b39aa8ab0f96"
CAJEWF010000059.1	RepeatMasker	LTR/Pao	673509	673613	405	+	.	ID="RND-6_FAMILY-14849";Tend="1026";Tstart="914";shortTE="F";uid="8aa8c625-2b2f-490e-9a77-c7e57869970f"
CAJEWF010000059.1	RepeatMasker	DNA	1930880	1931192	1451	+	.	ID="RND-4_FAMILY-1880";Tend="1240";Tstart="940";shortTE="F";uid="c8bc923a-9a89-48f1-a388-8efea8fcc1fa"
CAJEWF010000059.1	RepeatMasker	Unknown	853675	853862	736	+	.	ID="RND-6_FAMILY-2397";Tend="1082";Tstart="895";shortTE="F";uid="e65aeab4-8b1b-4919-9162-a2afda62de5a"
CAJEWF010000059.1	RepeatMasker	LTR/Gypsy	1601531	1601788	1342	+	.	ID="RND-6_FAMILY-1646";Tend="1503";Tstart="1247";shortTE="F";uid="80a856de-609b-42dc-b4ca-f082887a8d70"
CAJEWF010000059.1	RepeatMasker	Unknown	2254133	2254284	550	+	.	ID="RND-6_FAMILY-6753";Tend="1592";Tstart="1445";shortTE="F";uid="0754e033-0585-428f-97b6-bf5a0c9f2329"
CAJEWF010000059.1	RepeatMasker	DNA/CMC-Chapaev-3	1537591	1537734	1093	+	.	ID="RND-6_FAMILY-649";Tend="1908";Tstart="1765";shortTE="F";uid="2df86036-379a-4fd5-8696-77dab2817476"
CAJEWF010000059.1	RepeatMasker	DNA/CMC-EnSpm	48113	48276	1170	+	.	ID="RND-6_FAMILY-1912";Tend="1116";Tstart="953";shortTE="F";uid="5411b4b6-c288-4837-ad05-4e7546c60b8e"
CAJEWF010000059.1	RepeatMasker	DNA	800628	801690	6105	+	.	ID="rnd-1_family-535";Tend="1688";Tstart="347";shortTE="F";uid="b0dc72cb-34d8-4ee7-8361-88f5e4378440"
CAJEWF010000059.1	RepeatMasker	DNA	130677	131639	3400	+	.	ID="DNA-1_BTA";TEgroup="ctg_59%7CDNA-1_BTA%7C1";Tend="504";Tstart="1";shortTE="F";uid="71a71c7f-2c0f-4438-9120-b9306482153e"
CAJEWF010000059.1	RepeatMasker	DNA	1116478	1117806	10632	+	.	ID="RND-1_FAMILY-110";Tend="2097";Tstart="772";shortTE="F";uid="a8213489-f86a-44c0-bb1d-f3bd7784b5ad"
CAJEWF010000059.1	RepeatMasker	DNA/TcMar-Tc1	2162477	2162612	528	+	.	ID="RND-6_FAMILY-7706";Tend="914";Tstart="779";shortTE="F";uid="10eff368-d893-45cc-80f6-7138c5abed0c"
CAJEWF010000059.1	RepeatMasker	DNA/CMC-EnSpm	7931	8292	434	+	.	ID="RND-2_FAMILY-41";TEgroup="ctg_59%7CRND-2_FAMILY-41%7C1";Tend="1261";Tstart="1002";shortTE="T";uid="377a8c7e-a161-485d-8177-32ac9d93c162"
CAJEWF010000059.1	RepeatMasker	DNA/Sola-2	630039	630309	561	+	.	ID="RND-5_FAMILY-866";Tend="8877";Tstart="8605";shortTE="F";uid="5e6da7ee-a7a6-433c-bc64-2df16bb26924"
CAJEWF010000059.1	RepeatMasker	Unknown	2002237	2002395	782	+	.	ID="RND-1_FAMILY-40";Tend="1207";Tstart="1051";shortTE="F";uid="38680b8c-9c74-41aa-8915-61ebfe79e2b3"
CAJEWF010000059.1	RepeatMasker	DNA	335767	336269	3774	+	.	ID="DNA-1_BTA";Tend="504";Tstart="1";shortTE="F";uid="a953d763-04b8-4934-bc95-c200b1cf3da4"
CAJEWF010000059.1	RepeatMasker	LTR/Gypsy	2254820	2255043	571	+	.	ID="RND-5_FAMILY-56";Tend="1045";Tstart="822";shortTE="F";uid="8c5a073e-1d88-488c-b7f3-9c746f81b67c"
CAJEWF010000059.1	RepeatMasker	DNA	1615233	1615428	1000	+	.	ID="RND-3_FAMILY-28";Tend="1137";Tstart="942";shortTE="F";uid="9a4f799d-4ca1-4661-b2db-d169d94f36bb"
CAJEWF010000059.1	RepeatMasker	Unknown	2312448	2312768	1487	+	.	ID="RND-6_FAMILY-2397";Tend="1531";Tstart="1205";shortTE="F";uid="bac6cfba-d9b8-495d-8d55-1270f8dbed5f"
CAJEWF010000059.1	RepeatMasker	LTR/Gypsy	1832993	1833170	467	+	.	ID="RND-6_FAMILY-417";Tend="1072";Tstart="907";shortTE="F";uid="73faeb5b-94b2-49d5-9b67-33e53268da70"
CAJEWF010000059.1	RepeatMasker	Unknown	678911	679181	1201	+	.	ID="RND-4_FAMILY-384";Tend="1004";Tstart="837";shortTE="F";uid="7b96980b-3a61-4fe0-82a2-cc9f8ed6eaf7"
CAJEWF010000059.1	RepeatMasker	SINE/tRNA-Core	772829	773407	1298	+	.	ID="RND-1_FAMILY-159";TEgroup="ctg_59%7CRND-1_FAMILY-159%7C1";Tend="1590";Tstart="1075";shortTE="F";uid="7caf6a5f-75d2-4ae5-a224-fb41db8a8989"
CAJEWF010000059.1	RepeatMasker	DNA	432490	433729	9969	+	.	ID="RND-1_FAMILY-535";Tend="2020";Tstart="788";shortTE="F";uid="65197a44-0433-46fa-aef4-b7cc8bf7c7fe"
CAJEWF010000059.1	RepeatMasker	DNA	2208093	2208595	3894	+	.	ID="DNA-1_BTA";Tend="504";Tstart="1";shortTE="F";uid="d4a01473-9464-4420-9099-f381857cf4fc"
CAJEWF010000059.1	RepeatMasker	LTR/Gypsy	955866	956128	1819	+	.	ID="RND-5_FAMILY-1051";Tend="1454";Tstart="1187";shortTE="F";uid="84e4def4-6e8f-4196-85dd-76e9ee136c31"
CAJEWF010000059.1	RepeatMasker	Unknown	978413	978766	1021	+	.	ID="RND-1_FAMILY-223";Tend="1256";Tstart="925";shortTE="F";uid="62f239eb-9411-40a6-aae2-ba9d7a041d0a"
CAJEWF010000059.1	RepeatMasker	Unknown	1847843	1847994	1090	+	.	ID="RND-1_FAMILY-498";Tend="3978";Tstart="3827";shortTE="F";uid="aeb8de80-8e56-4e55-b4cc-96c5adc7cdbb"
CAJEWF010000059.1	RepeatMasker	DNA/CMC	1991577	1991893	2434	+	.	ID="RND-1_FAMILY-81";Tend="1262";Tstart="947";shortTE="F";uid="1ed64afd-d992-41aa-ae11-abbb45a0c2b1"
CAJEWF010000059.1	RepeatMasker	DNA/TcMar-Tigger	1740824	1741001	803	+	.	ID="RND-5_FAMILY-1197";Tend="1140";Tstart="964";shortTE="F";uid="e68991f2-2ee9-4562-bc28-63074a390aa5"
CAJEWF010000059.1	RepeatMasker	DNA	1808764	1808868	527	+	.	ID="DNA-11_BTA";Tend="551";Tstart="455";shortTE="F";uid="2905eeb8-ea27-4dad-95dc-603b46cbedba"
CAJEWF010000059.1	RepeatMasker	DNA/CMC-EnSpm	150390	150539	737	+	.	ID="RND-6_FAMILY-1165";Tend="4535";Tstart="4389";shortTE="F";uid="ee39ef3b-49cd-4b6c-9e5b-e88ebf33e928"
CAJEWF010000059.1	RepeatMasker	DNA	1269097	1269346	1583	+	.	ID="RND-4_FAMILY-211";Tend="1323";Tstart="1076";shortTE="F";uid="a9713252-6fbf-487a-add7-9aa72254e769"
CAJEWF010000059.1	RepeatMasker	Unknown	1503119	1503315	488	+	.	ID="RND-1_FAMILY-36";Tend="1204";Tstart="992";shortTE="F";uid="4d511693-0cee-47d4-b9ee-1821ea3fa2cb"
CAJEWF010000059.1	RepeatMasker	LINE/I	936240	936412	776	+	.	ID="NIMB-2_BTA";Tend="5565";Tstart="5393";shortTE="F";uid="d188be03-bbf5-4447-9bbe-3ba8eeb5bc88"
CAJEWF010000059.1	RepeatMasker	DNA	1222204	1222307	504	+	.	ID="RND-6_FAMILY-8172";Tend="1340";Tstart="1232";shortTE="F";uid="a29e643b-5651-48cc-b791-79f6ea1265fc"
CAJEWF010000059.1	RepeatMasker	DNA	667098	667446	1869	+	.	ID="RND-5_FAMILY-149";Tend="1356";Tstart="991";shortTE="F";uid="0e45235c-9f0d-4830-a5f2-f12264db47f8"
CAJEWF010000059.1	RepeatMasker	DNA/Kolobok	1346316	1346765	3132	+	.	ID="KOLOBOK-N2_BTA";Tend="441";Tstart="1";shortTE="F";uid="8fd5b69b-ceed-4859-b32d-c4a5abf82e70"
CAJEWF010000059.1	RepeatMasker	DNA/Sola-2	296964	300176	27734	+	.	ID="RND-6_FAMILY-871";Tend="3962";Tstart="740";shortTE="F";uid="ac669491-e624-4b34-aa20-989ecc462521"
CAJEWF010000059.1	RepeatMasker	DNA	1992414	1992641	938	+	.	ID="DNA-5_BTA";Tend="226";Tstart="2";shortTE="F";uid="f451cdf7-d5f5-428f-9019-ce7a71777d61"
CAJEWF010000059.1	RepeatMasker	Unknown	1257188	1257470	2231	+	.	ID="RND-6_FAMILY-694";Tend="1209";Tstart="927";shortTE="F";uid="f6d80f6d-5468-4508-b69e-9adf2329916b"
CAJEWF010000059.1	RepeatMasker	LTR/Gypsy	240907	241176	1406	+	.	ID="RND-4_FAMILY-369";Tend="1204";Tstart="932";shortTE="F";uid="c8a3ba15-f4f6-40d7-ba46-66ada81d166a"
CAJEWF010000059.1	RepeatMasker	DNA/CMC-EnSpm	2094900	2095300	3027	+	.	ID="ENSPM-N3_BTA";Tend="408";Tstart="7";shortTE="F";uid="d2c696d4-7322-41fb-8002-10533e8ddf05"
CAJEWF010000059.1	RepeatMasker	Unknown	328131	328312	623	+	.	ID="RND-6_FAMILY-1708";TEgroup="ctg_59%7CRND-6_FAMILY-1708%7C1";Tend="1273";Tstart="1183";shortTE="T";uid="a687586a-98c9-4cce-a3e7-d59a50f81529"
CAJEWF010000059.1	RepeatMasker	RC/Helitron	2341210	2341359	851	+	.	ID="RND-5_FAMILY-4101";Tend="904";Tstart="758";shortTE="F";uid="b1ed7ce4-8032-4df1-a05c-ddd5b50b5ea7"
CAJEWF010000059.1	RepeatMasker	Unknown	1952783	1953131	2680	+	.	ID="RND-1_FAMILY-846";Tend="1255";Tstart="907";shortTE="F";uid="b9bdc340-0bb7-4ee4-8be0-9df8c8ff0169"
CAJEWF010000059.1	RepeatMasker	DNA/CMC-EnSpm	1430234	1430643	3112	+	.	ID="ENSPM-N3_BTA";Tend="414";Tstart="1";shortTE="F";uid="9a3646a2-e7fd-4e05-8edc-5209b08a923b"
CAJEWF010000059.1	RepeatMasker	DNA/CMC-EnSpm	1979032	1979248	622	+	.	ID="rnd-6_family-1165";Tend="1188";Tstart="817";shortTE="F";uid="857b9180-d85b-49e4-b854-339267c06c97"
CAJEWF010000059.1	RepeatMasker	DNA	214296	214401	481	+	.	ID="RND-6_FAMILY-8975";Tend="676";Tstart="565";shortTE="F";uid="65029a96-17d9-4d41-bb2a-bfb7c711eb29"
CAJEWF010000059.1	RepeatMasker	DNA/CMC	1407326	1407580	2094	+	.	ID="RND-5_FAMILY-844";Tend="1104";Tstart="850";shortTE="F";uid="6179a4c4-61d4-4332-8561-77a2eec289ef"
CAJEWF010000059.1	RepeatMasker	DNA/CMC	1267674	1267896	1566	+	.	ID="RND-5_FAMILY-957";Tend="1087";Tstart="860";shortTE="F";uid="10057211-8a57-4ed1-9030-f79e90902713"
CAJEWF010000059.1	RepeatMasker	DNA/CMC-EnSpm	764110	764279	648	+	.	ID="RND-5_FAMILY-1821";Tend="1228";Tstart="1064";shortTE="F";uid="efb4cce5-b9a3-4eed-93a3-06af34764b3f"
CAJEWF010000059.1	RepeatMasker	DNA/hAT-Tip100	279100	279811	3274	+	.	ID="RND-1_FAMILY-71";Tend="2665";Tstart="1945";shortTE="F";uid="bdecbac2-c50c-4be0-b6ad-d7ff599e165d"
CAJEWF010000059.1	RepeatMasker	Unknown	1249497	1249663	1368	+	.	ID="RND-6_FAMILY-11";Tend="1079";Tstart="913";shortTE="F";uid="d896da68-9683-4ed0-9f1c-a0ffae372015"
CAJEWF010000059.1	RepeatMasker	DNA	625315	625868	4066	+	.	ID="DNA-4_BTA";Tend="554";Tstart="1";shortTE="F";uid="868b087c-ed4c-4f3d-bfe8-a0fe2f4a05b8"
CAJEWF010000059.1	RepeatMasker	DNA	1887830	1888388	4315	+	.	ID="DNA-4_BTA";Tend="554";Tstart="1";shortTE="F";uid="eefd12ec-632d-41e2-be7c-21279682415d"
CAJEWF010000059.1	RepeatMasker	DNA	1167851	1168103	488	+	.	ID="RND-5_FAMILY-244";Tend="3537";Tstart="3285";shortTE="F";uid="cc2ebee4-2df3-463b-8715-2e1b5dad8a58"
CAJEWF010000059.1	RepeatMasker	DNA/hAT-Tip100	2068232	2068388	1075	+	.	ID="RND-1_FAMILY-474";Tend="1081";Tstart="926";shortTE="F";uid="1cf0708d-1875-4aed-b5bf-cd6748c192da"
CAJEWF010000059.1	RepeatMasker	DNA/hAT-Tip100	1827007	1827166	404	+	.	ID="RND-6_FAMILY-229";Tend="1571";Tstart="1411";shortTE="F";uid="246349e6-c1f9-4a8e-8c6c-c0506a6694ac"
CAJEWF010000059.1	RepeatMasker	Unknown	535879	536105	1416	+	.	ID="RND-4_FAMILY-317";Tend="1083";Tstart="838";shortTE="F";uid="0d411f84-3edd-466d-86fd-754bc28742f3"
CAJEWF010000059.1	RepeatMasker	DNA/TcMar-Tc1	1007363	1007548	1017	+	.	ID="RND-4_FAMILY-1919";Tend="1099";Tstart="891";shortTE="F";uid="e484ad8c-4674-4a9b-a66e-a2eff2becf13"
CAJEWF010000059.1	RepeatMasker	DNA	2244168	2244532	1422	+	.	ID="RND-3_FAMILY-28";Tend="1287";Tstart="898";shortTE="F";uid="ae581e60-80fd-484c-92ff-e584eeba0f6a"
CAJEWF010000059.1	RepeatMasker	LINE/I	873605	873791	1133	+	.	ID="NIMB-1_BTA";Tend="5572";Tstart="5389";shortTE="F";uid="1b457c1e-5295-4e4c-8288-b8c3dd8cc64c"
CAJEWF010000059.1	RepeatMasker	Unknown	1058279	1058440	913	+	.	ID="RND-1_FAMILY-174";Tend="1086";Tstart="931";shortTE="F";uid="0de01f55-0b1f-4d03-9250-1521107f42c9"
CAJEWF010000059.1	RepeatMasker	DNA/CMC	993233	993467	1157	+	.	ID="RND-5_FAMILY-34";Tend="1158";Tstart="933";shortTE="F";uid="911ef272-a8b4-4274-9b2c-50d3c64d3a65"
CAJEWF010000059.1	RepeatMasker	Unknown	168316	168568	1611	+	.	ID="RND-5_FAMILY-674";Tend="1102";Tstart="843";shortTE="F";uid="6d3aaedc-67a1-40cb-a622-0a29b76f6011"
CAJEWF010000059.1	RepeatMasker	LINE/L2	86045	86311	1738	+	.	ID="RND-4_FAMILY-328";Tend="1161";Tstart="895";shortTE="F";uid="0c8468a5-8b5c-47a4-93ad-eafa8c7a1e78"
CAJEWF010000059.1	RepeatMasker	LTR/Gypsy	269533	269721	1119	+	.	ID="RND-6_FAMILY-1646";Tend="1173";Tstart="984";shortTE="F";uid="76d33a4b-d338-4ebe-9442-7b81f673ae42"
CAJEWF010000059.1	RepeatMasker	Unknown	466146	466300	418	+	.	ID="RND-3_FAMILY-330";Tend="1337";Tstart="1152";shortTE="F";uid="79954e6d-af1b-4c25-946e-2954b21b89a0"
CAJEWF010000059.1	RepeatMasker	Unknown	1250418	1250568	738	+	.	ID="RND-1_FAMILY-246";Tend="1107";Tstart="933";shortTE="F";uid="60af73ec-4539-431d-9866-54c4aa0314ad"
CAJEWF010000059.1	RepeatMasker	Unknown	1424710	1424864	438	+	.	ID="RND-5_FAMILY-2060";Tend="1095";Tstart="933";shortTE="F";uid="23d70bf1-09d0-443a-87bd-2881d2aabf9f"
CAJEWF010000059.1	RepeatMasker	Unknown	2188332	2188519	452	+	.	ID="RND-4_FAMILY-315";Tend="1120";Tstart="909";shortTE="F";uid="4daaa39a-81c1-4fe1-bfbc-b0698ee7876d"
CAJEWF010000059.1	RepeatMasker	DNA/Sola-2	1963284	1963457	724	+	.	ID="RND-6_FAMILY-7106";Tend="4294";Tstart="4125";shortTE="F";uid="94120eee-f571-4c8f-a2e9-0479fc228405"
CAJEWF010000059.1	RepeatMasker	DNA	352731	353370	751	+	.	ID="RND-1_FAMILY-437";Tend="5476";Tstart="4823";shortTE="F";uid="f242f385-6b43-4233-becd-8f62804838ea"
CAJEWF010000059.1	RepeatMasker	Unknown	1475135	1477124	7506	+	.	ID="RND-1_FAMILY-384";TEgroup="ctg_59%7CRND-1_FAMILY-384%7C1";Tend="1956";Tstart="717";shortTE="F";uid="5e552b6f-1fc6-44ef-8224-6170200835a6"
CAJEWF010000059.1	RepeatMasker	LINE/I	431693	431934	1100	+	.	ID="RND-6_FAMILY-27";Tend="1191";Tstart="957";shortTE="F";uid="6140d0e4-3d95-4052-8f98-bc2d81903ea6"
CAJEWF010000059.1	RepeatMasker	DNA/TcMar-Tc4	625040	625182	700	+	.	ID="RND-1_FAMILY-34";Tend="1142";Tstart="997";shortTE="F";uid="dce550b3-6de4-4379-9c3e-925c515eef0d"
CAJEWF010000059.1	RepeatMasker	Unknown	995833	995935	511	+	.	ID="RND-6_FAMILY-29";Tend="1112";Tstart="1006";shortTE="F";uid="f1ee7f6d-1290-4de7-86e9-838f561ce4f3"
CAJEWF010000059.1	RepeatMasker	LINE/R1	1751119	1752410	1799	+	.	ID="R1-3_BTA";Tend="4276";Tstart="2968";shortTE="F";uid="6fc39eaa-ba9c-430b-8453-f46f0ba24ed4"
CAJEWF010000059.1	RepeatMasker	DNA	1969758	1969933	784	+	.	ID="RND-6_FAMILY-80";Tend="643";Tstart="479";shortTE="F";uid="7e435a15-b626-4433-b5dc-9bcc65f4c71d"
CAJEWF010000059.1	RepeatMasker	LTR/Pao	1757150	1757317	587	+	.	ID="RND-6_FAMILY-2604";Tend="1256";Tstart="1103";shortTE="F";uid="5b50779a-3c8a-43b3-9f7f-ab64d1186ef2"
CAJEWF010000059.1	RepeatMasker	Unknown	2291096	2291376	2194	+	.	ID="RND-6_FAMILY-694";Tend="1209";Tstart="928";shortTE="F";uid="459268f6-d151-47f2-8a95-a47344b27052"
CAJEWF010000059.1	RepeatMasker	LTR/Gypsy	52592	52867	1221	+	.	ID="RND-5_FAMILY-1051";Tend="1195";Tstart="932";shortTE="F";uid="6d6e35d7-8157-402e-b152-d0ef506fbe69"
CAJEWF010000059.1	RepeatMasker	DNA/CMC	870350	870603	2135	+	.	ID="RND-5_FAMILY-844";Tend="1104";Tstart="851";shortTE="F";uid="b7ab2242-454e-4c33-be43-2f76fb25bfeb"
CAJEWF010000059.1	RepeatMasker	RC/Helitron	2020672	2021193	599	+	.	ID="RND-4_FAMILY-1349";TEgroup="ctg_59%7CRND-4_FAMILY-1349%7C1";Tend="1944";Tstart="911";shortTE="F";uid="3431d900-88d3-4629-a9f6-4cdf8341d740"
CAJEWF010000059.1	RepeatMasker	LTR/Gypsy	2292934	2293438	921	+	.	ID="RND-5_FAMILY-1051";Tend="1451";Tstart="932";shortTE="F";uid="6770b8cf-78ce-450b-8c20-84eaab19f79a"
CAJEWF010000059.1	RepeatMasker	DNA	1923702	1923863	698	+	.	ID="RND-1_FAMILY-59";Tend="1141";Tstart="984";shortTE="F";uid="dfb80e84-1dc1-4d05-83f9-438fdbf3ebdb"
CAJEWF010000059.1	RepeatMasker	DNA/hAT-Tip100	1878670	1878915	1133	+	.	ID="RND-6_FAMILY-6685";Tend="1067";Tstart="821";shortTE="F";uid="6ab19c2c-c1a3-47a3-a555-f4cdb06ac098"
CAJEWF010000059.1	RepeatMasker	DNA/hAT-Tip100	613098	613367	2017	+	.	ID="rnd-6_family-1923";Tend="1083";Tstart="732";shortTE="F";uid="c18f71e6-f007-4450-8a10-14da38db733b"
CAJEWF010000059.1	RepeatMasker	DNA/hAT-Tip100	2366017	2371833	49043	+	.	ID="RND-6_FAMILY-2154";Tend="6251";Tstart="443";shortTE="F";uid="05eb2762-e5d5-4d72-82d8-be9a110f5fdf"
CAJEWF010000059.1	RepeatMasker	DNA	1511404	1511963	3936	+	.	ID="DNA-4_BTA";Tend="554";Tstart="2";shortTE="F";uid="ac98dcd0-4425-473f-9f02-6e29801e337b"
CAJEWF010000059.1	RepeatMasker	Unknown	1485069	1485171	781	+	.	ID="RND-6_FAMILY-270";Tend="1238";Tstart="1136";shortTE="F";uid="7a622b1b-c3f1-4be8-9a57-fa736926b939"
CAJEWF010000059.1	RepeatMasker	DNA/CMC-EnSpm	84792	84956	1214	+	.	ID="RND-6_FAMILY-1912";Tend="1117";Tstart="953";shortTE="F";uid="8e1e06b9-1ecd-45dc-a73f-2067bb36948d"
CAJEWF010000059.1	RepeatMasker	DNA/TcMar-Tc1	1700792	1700989	1307	+	.	ID="RND-4_FAMILY-1919";Tend="1103";Tstart="904";shortTE="F";uid="ded41f56-1da8-4e79-b8f9-f4853c8815c6"
CAJEWF010000059.1	RepeatMasker	Unknown	108950	109064	722	+	.	ID="RND-3_FAMILY-154";Tend="1202";Tstart="1088";shortTE="F";uid="13ef8f2d-7902-41e3-a2b5-96fd449e3880"
CAJEWF010000059.1	RepeatMasker	DNA	1219975	1220214	1927	+	.	ID="RND-4_FAMILY-183";Tend="1122";Tstart="887";shortTE="F";uid="d67b7f67-920d-45b3-bf8f-7e5746750efc"
CAJEWF010000059.1	RepeatMasker	Unknown	2318427	2318541	736	+	.	ID="RND-6_FAMILY-29";Tend="1191";Tstart="1076";shortTE="F";uid="184ff996-c5d5-44fe-bc22-5d3b133e4f91"
CAJEWF010000059.1	RepeatMasker	DNA/hAT-Tip100	1641384	1642325	5126	+	.	ID="RND-6_FAMILY-5722";Tend="2177";Tstart="1255";shortTE="F";uid="b13f7f14-d9a6-44ff-9a42-b7abe8de958b"
CAJEWF010000059.1	RepeatMasker	DNA/CMC-EnSpm	1880583	1880693	597	+	.	ID="RND-4_FAMILY-447";Tend="1216";Tstart="1107";shortTE="F";uid="517f01f8-c270-4688-a837-d52a56014775"
CAJEWF010000059.1	RepeatMasker	DNA/CMC	256346	256565	1581	+	.	ID="ENSPM-N1_BTA";Tend="222";Tstart="3";shortTE="F";uid="ee5ecd04-6cb7-4135-886a-44dcd915b2b8"
CAJEWF010000059.1	RepeatMasker	Unknown	1838519	1838900	654	+	.	ID="RND-1_FAMILY-843";Tend="282";Tstart="33";shortTE="F";uid="24dcbb40-b8f8-418e-ab0f-4fcc88a11519"
CAJEWF010000059.1	RepeatMasker	Unknown	2162219	2162326	491	+	.	ID="RND-1_FAMILY-498";Tend="3488";Tstart="3381";shortTE="F";uid="75e2973f-2835-46fe-8354-6919b6d5a18d"
CAJEWF010000059.1	RepeatMasker	RC/Helitron	1731569	1731860	1793	+	.	ID="RND-1_FAMILY-408";Tend="1806";Tstart="1525";shortTE="F";uid="00fdeaec-3151-4362-998f-173f42ad0434"
CAJEWF010000059.1	RepeatMasker	Unknown	318010	318427	2349	+	.	ID="RND-5_FAMILY-1003";Tend="1533";Tstart="1111";shortTE="F";uid="0b59a124-8f2b-4e45-8cff-12889bda8ecc"
CAJEWF010000059.1	RepeatMasker	DNA/CMC-Transib	506301	506465	1185	+	.	ID="RND-5_FAMILY-2303";Tend="932";Tstart="768";shortTE="F";uid="1cc08dd0-ce3a-4ece-ba98-fb90b981ac26"
CAJEWF010000059.1	RepeatMasker	DNA/CMC-EnSpm	1879804	1879955	705	+	.	ID="rnd-4_family-447";Tend="1106";Tstart="955";shortTE="F";uid="907f761e-0d53-4411-96a4-019527c1773d"
CAJEWF010000059.1	RepeatMasker	DNA	972824	972946	676	+	.	ID="RND-6_FAMILY-6295";Tend="2773";Tstart="2651";shortTE="F";uid="a472331e-c74c-4299-a8fc-29d659c12b8d"
CAJEWF010000059.1	RepeatMasker	Unknown	2267232	2267342	842	+	.	ID="RND-2_FAMILY-63";Tend="980";Tstart="870";shortTE="F";uid="dcf07539-18c1-4e3e-ac77-a478417cdf14"
CAJEWF010000059.1	RepeatMasker	DNA	1096720	1096924	1119	+	.	ID="DNA-11_BTA";Tend="280";Tstart="77";shortTE="F";uid="c58dc09e-2c83-46b5-9d81-57b028a4a3c4"
CAJEWF010000059.1	RepeatMasker	DNA/hAT-Tip100	124569	124689	565	+	.	ID="RND-5_FAMILY-3189";Tend="1681";Tstart="1560";shortTE="F";uid="5a75abdc-3a43-448e-81e9-20f62f11c3e8"
CAJEWF010000059.1	RepeatMasker	Unknown	1841278	1841392	455	+	.	ID="RND-6_FAMILY-9163";Tend="882";Tstart="766";shortTE="F";uid="d0e93256-b3fc-4586-9b98-467da62c754e"
CAJEWF010000059.1	RepeatMasker	DNA	1316185	1316311	967	+	.	ID="RND-5_FAMILY-3769";Tend="2068";Tstart="1943";shortTE="F";uid="7c232290-bab5-45de-941b-c1356e43a3dc"
CAJEWF010000059.1	RepeatMasker	DNA	223949	224069	742	+	.	ID="RND-6_FAMILY-7379";Tend="372";Tstart="254";shortTE="F";uid="10b302fc-082a-4676-bda6-436152afdf65"
CAJEWF010000059.1	RepeatMasker	DNA/Ginger-2	730923	731540	4325	+	.	ID="RND-5_FAMILY-1084";Tend="2878";Tstart="2270";shortTE="F";uid="02a1511c-1fb5-4d1a-a9e7-13e59054a461"
CAJEWF010000059.1	RepeatMasker	DNA	114929	115307	507	+	.	ID="DNA-5_BTA";TEgroup="ctg_59%7CDNA-5_BTA%7C1";Tend="255";Tstart="1";shortTE="T";uid="fc2285cb-a671-4f71-abe8-e5162a280bf9"
CAJEWF010000059.1	RepeatMasker	DNA/hAT-Tip100	999664	999818	1064	+	.	ID="RND-6_FAMILY-1257";Tend="1257";Tstart="1105";shortTE="F";uid="0fb70555-9f3e-473a-bd93-b2322d0e2a98"
CAJEWF010000059.1	RepeatMasker	DNA/TcMar-Tc1	2086916	2087190	1158	+	.	ID="RND-6_FAMILY-8393";Tend="1398";Tstart="1139";shortTE="F";uid="e03cc76f-e191-4053-ac65-2d27c6ab104a"
CAJEWF010000059.1	RepeatMasker	Unknown	565075	565227	682	+	.	ID="RND-1_FAMILY-4";Tend="3622";Tstart="3475";shortTE="F";uid="0fdc3f1f-debf-487a-b077-3d6d889ffe89"
CAJEWF010000059.1	RepeatMasker	RC/Helitron	770672	772221	12571	+	.	ID="RND-1_FAMILY-176";Tend="2059";Tstart="507";shortTE="F";uid="d747df52-4e7c-4ebe-9ac4-9e202226c04f"
CAJEWF010000059.1	RepeatMasker	DNA/CMC	1718097	1718297	1571	+	.	ID="RND-5_FAMILY-844";Tend="1056";Tstart="856";shortTE="F";uid="187c2408-673a-4d6c-86c5-15cbace3b852"
CAJEWF010000059.1	RepeatMasker	DNA/hAT?	345874	346185	2637	+	.	ID="HAT-N6_BTA";Tend="311";Tstart="1";shortTE="F";uid="15714b1c-64e0-4392-94c2-c2fff71d4ba2"
CAJEWF010000059.1	RepeatMasker	Unknown	277339	277739	2889	+	.	ID="RND-1_FAMILY-208";Tend="1343";Tstart="939";shortTE="F";uid="3f50908f-5266-4765-b294-cb104f6460c1"
CAJEWF010000059.1	RepeatMasker	Unknown	860661	861150	3940	+	.	ID="RND-6_FAMILY-2136";Tend="1463";Tstart="973";shortTE="F";uid="84f92c25-4e87-4ec6-9b9a-1ce87122fede"
CAJEWF010000059.1	RepeatMasker	DNA/TcMar-Tc1	1250919	1251108	1138	+	.	ID="RND-4_FAMILY-1919";Tend="1104";Tstart="917";shortTE="F";uid="1e10b90f-4c06-48a4-befc-94ed03b8275f"
CAJEWF010000059.1	RepeatMasker	DNA	8778	8942	1341	+	.	ID="RND-6_FAMILY-6295";Tend="227";Tstart="67";shortTE="F";uid="999b1211-b83e-417d-96fb-466a1a40865c"
CAJEWF010000059.1	RepeatMasker	DNA/CMC	1983979	1984208	1640	+	.	ID="ENSPM-N1_BTA";Tend="228";Tstart="1";shortTE="F";uid="697d19a7-4411-4e2a-9390-231ff5918d1e"
CAJEWF010000059.1	RepeatMasker	DNA	1400418	1400923	3946	+	.	ID="DNA-1_BTA";Tend="504";Tstart="1";shortTE="F";uid="8c08b72f-e2d5-4f41-9c49-133254e25be4"
CAJEWF010000059.1	RepeatMasker	LTR/Gypsy	695911	696190	2349	+	.	ID="RND-5_FAMILY-27";Tend="1215";Tstart="936";shortTE="F";uid="9d7a6d29-0533-4d77-a222-c90928c7a535"
CAJEWF010000059.1	RepeatMasker	DNA	2245515	2245662	635	+	.	ID="RND-5_FAMILY-244";Tend="5658";Tstart="5514";shortTE="F";uid="e1d89ed8-ebc1-4674-9ed9-ca4569d20f94"
CAJEWF010000059.1	RepeatMasker	DNA	153374	153503	990	+	.	ID="RND-6_FAMILY-11069";Tend="1029";Tstart="900";shortTE="F";uid="942a19c2-5bc9-4ddb-b19a-9e72fb07f63d"
CAJEWF010000059.1	RepeatMasker	DNA/CMC	464593	464839	1499	+	.	ID="RND-1_FAMILY-116";Tend="2540";Tstart="2291";shortTE="F";uid="778b056a-e774-4b23-aa19-85fc9e1a2a65"
CAJEWF010000059.1	RepeatMasker	DNA/CMC-EnSpm	915392	915680	1285	+	.	ID="RND-1_FAMILY-56";Tend="1157";Tstart="897";shortTE="F";uid="56624cd9-7398-47b0-a1c6-798ab8fc07a2"
CAJEWF010000059.1	RepeatMasker	LINE/L2	2349419	2349654	998	+	.	ID="RND-5_FAMILY-4972";Tend="1254";Tstart="982";shortTE="F";uid="cfbb5979-8415-4bdd-a24b-56314c47d078"
CAJEWF010000059.1	RepeatMasker	DNA/CMC-EnSpm	2346142	2346402	1659	+	.	ID="RND-6_FAMILY-7144";Tend="1227";Tstart="966";shortTE="F";uid="86f73fa2-2483-460f-9d2c-d166a3f69e72"
CAJEWF010000059.1	RepeatMasker	LTR/Gypsy	634248	634534	1908	+	.	ID="RND-3_FAMILY-25";Tend="1100";Tstart="817";shortTE="F";uid="bd15241e-2a69-47a0-a5a5-1202526ccb2e"
CAJEWF010000059.1	RepeatMasker	DNA	1181060	1181191	553	+	.	ID="RND-6_FAMILY-3232";Tend="660";Tstart="521";shortTE="F";uid="cd67af30-b5ba-4b0c-aa32-1fad6f8d959b"
CAJEWF010000059.1	RepeatMasker	DNA	1419581	1419819	1765	+	.	ID="RND-4_FAMILY-183";Tend="1117";Tstart="882";shortTE="F";uid="f0eafa73-c1de-48dd-aaa9-778f5e9d2b3e"
CAJEWF010000059.1	RepeatMasker	LINE/I	711079	711198	613	+	.	ID="NIMB-2_BTA";Tend="5576";Tstart="5457";shortTE="F";uid="e231a740-02e1-4be9-9dce-561dccf5b7b2"
CAJEWF010000059.1	RepeatMasker	DNA/CMC-EnSpm	2376387	2376551	1022	+	.	ID="RND-4_FAMILY-447";Tend="1218";Tstart="1054";shortTE="F";uid="33277925-9302-4733-b33e-fd545d385185"
CAJEWF010000059.1	RepeatMasker	DNA	2060478	2060731	1119	+	.	ID="RND-3_FAMILY-135";Tend="1179";Tstart="923";shortTE="F";uid="dbe70247-8658-4553-a905-dceeec883e31"
CAJEWF010000059.1	RepeatMasker	DNA	2361602	2362173	4236	+	.	ID="dna-4_bta";Tend="554";Tstart="1";shortTE="F";uid="94095117-164b-4cfa-b2bc-6d24031ec6ae"
CAJEWF010000059.1	RepeatMasker	DNA	1613667	1614170	3926	+	.	ID="DNA-1_BTA";Tend="504";Tstart="1";shortTE="F";uid="2078f32b-bf83-4f28-b37b-0f3e2eef7e99"
CAJEWF010000059.1	RepeatMasker	RC/Helitron	1958622	1958869	1388	+	.	ID="RND-5_FAMILY-390";Tend="1301";Tstart="1051";shortTE="F";uid="913f7706-1d14-4c69-a79a-26fdebd0ac1a"
CAJEWF010000059.1	RepeatMasker	DNA/PIF-Spy	90100	90275	569	+	.	ID="ISL2EU-10_BTA";Tend="461";Tstart="287";shortTE="F";uid="1d28b7d9-3157-4adb-824f-7e0a75e36fa4"
CAJEWF010000059.1	RepeatMasker	Unknown	20199	20459	1201	+	.	ID="RND-4_FAMILY-1179";Tend="1191";Tstart="928";shortTE="F";uid="960b35bf-387b-4d17-95f8-4ca6fd422c2f"
CAJEWF010000059.1	RepeatMasker	DNA/CMC-EnSpm	1990665	1991076	3198	+	.	ID="ENSPM-N3_BTA";Tend="414";Tstart="1";shortTE="F";uid="45493553-46e5-4a45-8060-46b645c790a6"
CAJEWF010000059.1	RepeatMasker	DNA	1758494	1759041	1673	+	.	ID="rnd-5_family-971";Tend="1200";Tstart="748";shortTE="F";uid="ef9c6323-f864-4724-8aff-15ba5c8c12cb"
CAJEWF010000059.1	RepeatMasker	DNA/hAT	821882	822269	1280	+	.	ID="RND-5_FAMILY-1891";Tend="1265";Tstart="908";shortTE="F";uid="3c6c5373-6efe-4f60-b356-f46401d8fa2f"
CAJEWF010000059.1	RepeatMasker	Unknown	1359389	1359572	673	+	.	ID="RND-4_FAMILY-1879";Tend="1063";Tstart="867";shortTE="F";uid="08de434c-ea45-4fe1-a9fd-6d081ee55427"
CAJEWF010000059.1	RepeatMasker	LINE/L2	856379	856621	1263	+	.	ID="RND-4_FAMILY-328";Tend="1150";Tstart="898";shortTE="F";uid="1f8b4dac-624d-436b-9e3e-686a7fb5a249"
CAJEWF010000059.1	RepeatMasker	LTR/Gypsy	1587492	1587662	873	+	.	ID="RND-6_FAMILY-2211";Tend="1591";Tstart="1421";shortTE="F";uid="0ccca0f0-f1d4-46ac-93a8-4cdeff05930b"
CAJEWF010000059.1	RepeatMasker	DNA	1573682	1574078	2163	+	.	ID="DNA-10_BTA";Tend="434";Tstart="14";shortTE="F";uid="bba6c68e-d069-4e83-b9da-3f675cbeb752"
CAJEWF010000059.1	RepeatMasker	Unknown	476761	477042	1921	+	.	ID="RND-5_FAMILY-1778";Tend="1185";Tstart="904";shortTE="F";uid="0561b377-f140-464d-bedc-d387d534844f"
CAJEWF010000059.1	RepeatMasker	RC/Helitron	1765042	1765194	546	+	.	ID="RND-1_FAMILY-129";Tend="1070";Tstart="919";shortTE="F";uid="6b9e80dc-c9b9-4c32-8a6a-055aa960dec5"
CAJEWF010000059.1	RepeatMasker	DNA/hAT-Tip100	190492	190928	3093	+	.	ID="RND-1_FAMILY-49";Tend="1348";Tstart="914";shortTE="F";uid="7809c41b-c836-4c5d-8d06-6391a7403970"
CAJEWF010000059.1	RepeatMasker	Unknown	524223	524426	897	+	.	ID="RND-1_FAMILY-108";Tend="1192";Tstart="986";shortTE="F";uid="9fc02b92-da11-45c2-a3ac-be9bfc55939f"
CAJEWF010000059.1	RepeatMasker	DNA	1886653	1886834	777	+	.	ID="RND-3_FAMILY-135";Tend="1059";Tstart="873";shortTE="F";uid="250c8233-0c88-4033-a9c8-0bbb1062cf7a"
CAJEWF010000059.1	RepeatMasker	Unknown	907787	907963	1323	+	.	ID="RND-5_FAMILY-652";Tend="1096";Tstart="920";shortTE="F";uid="f4066887-f832-4f00-87ed-da88c362fed5"
CAJEWF010000059.1	RepeatMasker	DNA/Crypton-V	660181	662778	20869	+	.	ID="RND-5_FAMILY-617";Tend="3393";Tstart="777";shortTE="F";uid="7d78223b-564d-48a1-8f0a-366c5944deeb"
CAJEWF010000059.1	RepeatMasker	Unknown	1113500	1113809	1271	+	.	ID="RND-6_FAMILY-1777";Tend="1283";Tstart="886";shortTE="F";uid="4816dd22-2bb6-421b-bfe1-f7c36cd93552"
CAJEWF010000059.1	RepeatMasker	DNA	197606	197743	935	+	.	ID="dna4-17b_bta";Tend="123";Tstart="1";shortTE="F";uid="72ba0857-98d5-432c-9804-01f53aae6269"
CAJEWF010000059.1	RepeatMasker	DNA	2202002	2202272	1875	+	.	ID="DNA-10_BTA";Tend="276";Tstart="1";shortTE="F";uid="2824903f-937e-4cf6-9b03-4ec1bbf20fc5"
CAJEWF010000059.1	RepeatMasker	DNA	291617	291850	1675	+	.	ID="RND-1_FAMILY-194";Tend="1065";Tstart="834";shortTE="F";uid="7b7ad20a-d17d-4663-b10a-e29c19e9f017"
CAJEWF010000059.1	RepeatMasker	DNA	1432784	1432938	971	+	.	ID="RND-4_FAMILY-211";Tend="1324";Tstart="1170";shortTE="F";uid="86bb22b9-c319-4581-a4ca-e848eed92e2e"
CAJEWF010000059.1	RepeatMasker	DNA/hAT-Tip100	2168463	2168614	885	+	.	ID="RND-1_FAMILY-809";Tend="1304";Tstart="1156";shortTE="F";uid="4ed9e7f7-8294-4092-a186-b037f7a90b7b"
CAJEWF010000059.1	RepeatMasker	LTR/Gypsy	592374	592626	1570	+	.	ID="RND-5_FAMILY-1051";Tend="1189";Tstart="937";shortTE="F";uid="5e741bfa-1d65-4f0a-8e9e-a5a14840aee1"
CAJEWF010000059.1	RepeatMasker	RC/Helitron	1862868	1863037	759	+	.	ID="RND-4_FAMILY-803";Tend="1370";Tstart="1077";shortTE="F";uid="879679b5-50d6-47e3-b94e-bc3f415f8058"
CAJEWF010000059.1	RepeatMasker	DNA	870799	871018	679	+	.	ID="RND-6_FAMILY-4789";Tend="1192";Tstart="967";shortTE="F";uid="16ac1017-ee84-4ebc-b1c2-457021773396"
CAJEWF010000059.1	RepeatMasker	DNA/CMC-Transib	935877	936014	956	+	.	ID="RND-5_FAMILY-2303";Tend="929";Tstart="789";shortTE="F";uid="4ede3832-af54-4d17-b4ee-95c5391b7700"
CAJEWF010000059.1	RepeatMasker	Unknown	2007928	2008199	1681	+	.	ID="RND-1_FAMILY-70";Tend="1227";Tstart="951";shortTE="F";uid="45498542-ebf9-47d5-bf24-0ed79bdfee7f"
CAJEWF010000059.1	RepeatMasker	DNA/hAT-hATm	2129227	2131136	7860	+	.	ID="rnd-6_family-11199";Tend="4618";Tstart="1048";shortTE="F";uid="12ce15be-0b6d-4f2f-994e-a0337a37d25c"
CAJEWF010000059.1	RepeatMasker	DNA/hAT-Tip100	1551346	1551684	1437	+	.	ID="RND-1_FAMILY-68";Tend="1406";Tstart="1049";shortTE="F";uid="f5ad1be7-f2c1-49d9-84e4-7a8a73f51fea"
CAJEWF010000059.1	RepeatMasker	DNA/CMC-EnSpm	54393	54557	990	+	.	ID="RND-1_FAMILY-56";Tend="1148";Tstart="983";shortTE="F";uid="9bca46d6-c001-4b02-b710-7aae50fe8768"
CAJEWF010000059.1	RepeatMasker	DNA/CMC-EnSpm	869046	869171	990	+	.	ID="RND-3_FAMILY-131";Tend="1170";Tstart="1045";shortTE="F";uid="5d8b260a-0280-468c-bc1e-97c220890736"
CAJEWF010000059.1	RepeatMasker	LINE/CR1	876504	876983	1672	+	.	ID="RND-6_FAMILY-3815";Tend="803";Tstart="346";shortTE="F";uid="de145b53-f607-44a9-ac65-56ea5ef8cd82"
CAJEWF010000059.1	RepeatMasker	DNA	342093	342245	680	+	.	ID="RND-6_FAMILY-1434";Tend="1701";Tstart="1555";shortTE="F";uid="252db975-7d1d-4127-8592-0bf9a7920c7a"
CAJEWF010000059.1	RepeatMasker	DNA/CMC-EnSpm	240581	240826	1495	+	.	ID="RND-6_FAMILY-1077";Tend="1167";Tstart="924";shortTE="F";uid="4f438199-be45-47f3-84f0-20854f5f7fed"
CAJEWF010000059.1	RepeatMasker	Unknown	876140	876493	2320	+	.	ID="RND-5_FAMILY-62";Tend="1312";Tstart="957";shortTE="F";uid="dbf2b9da-0672-4f7b-a0f6-121d94ce8acf"
CAJEWF010000059.1	RepeatMasker	Unknown	148165	148494	1322	+	.	ID="RND-5_FAMILY-652";Tend="1262";Tstart="923";shortTE="F";uid="40785850-600c-4209-b80b-d863ba6ebf57"
CAJEWF010000059.1	RepeatMasker	DNA	1510965	1511295	1027	+	.	ID="RND-3_FAMILY-28";Tend="1299";Tstart="963";shortTE="F";uid="b3f38124-2e36-4da0-aad1-51c0b2faaf54"
CAJEWF010000059.1	RepeatMasker	DNA	1639569	1639747	765	+	.	ID="RND-6_FAMILY-80";Tend="647";Tstart="471";shortTE="F";uid="08c04e41-97fb-4fb3-b620-552db279b0a2"
CAJEWF010000059.1	RepeatMasker	DNA/Sola-2	1597345	1597592	789	+	.	ID="RND-6_FAMILY-443";Tend="2609";Tstart="2359";shortTE="F";uid="dcfa7f13-c888-4156-9cc0-f3f382a342c2"
CAJEWF010000059.1	RepeatMasker	LINE/I	1670503	1670616	623	+	.	ID="RND-5_FAMILY-3089";Tend="710";Tstart="596";shortTE="F";uid="680c233c-c97e-4db7-91a9-f2ae01ec7175"
CAJEWF010000059.1	RepeatMasker	Unknown	330014	330178	1347	+	.	ID="RND-4_FAMILY-384";Tend="1004";Tstart="840";shortTE="F";uid="8b37d7ce-66f4-4ad5-8702-abe8ec1d898e"
CAJEWF010000059.1	RepeatMasker	Unknown	1068716	1069164	1009	+	.	ID="RND-4_FAMILY-1778";Tend="1350";Tstart="929";shortTE="F";uid="0b83a058-8d4b-430e-beaf-8fe2ff2e3ae4"
CAJEWF010000059.1	RepeatMasker	DNA/CMC	193374	193600	1633	+	.	ID="RND-5_FAMILY-957";Tend="1087";Tstart="860";shortTE="F";uid="6d7aef56-b2d9-4a7b-a1ec-465ba142a629"
CAJEWF010000059.1	RepeatMasker	DNA/CMC-EnSpm	1108956	1109324	2480	+	.	ID="ENSPM-N3_BTA";Tend="414";Tstart="1";shortTE="F";uid="27ae83b4-1a43-4694-999f-251709df1fdd"
CAJEWF010000059.1	RepeatMasker	DNA/PIF-Spy	2038828	2038960	824	+	.	ID="RND-6_FAMILY-1161";Tend="7150";Tstart="7054";shortTE="F";uid="33308308-7b15-4102-a0c8-99a1b88b0450"
CAJEWF010000059.1	RepeatMasker	DNA/CMC-EnSpm	1916681	1916939	1189	+	.	ID="rnd-2_family-41";Tend="1207";Tstart="1001";shortTE="F";uid="73550927-5607-45fd-bdc8-aba1a35b4fcc"
CAJEWF010000059.1	RepeatMasker	DNA	1940063	1940318	1531	+	.	ID="RND-6_FAMILY-9939";Tend="1351";Tstart="1083";shortTE="F";uid="ae695c15-4348-4233-8671-d4cfd4e9b93b"
CAJEWF010000059.1	RepeatMasker	Unknown	754537	754726	889	+	.	ID="RND-6_FAMILY-29";Tend="1193";Tstart="1002";shortTE="F";uid="bc56fca1-1a63-4e16-b3d1-9d7d89e8ca68"
CAJEWF010000059.1	RepeatMasker	Unknown	2003331	2003516	415	+	.	ID="RND-4_FAMILY-384";Tend="1030";Tstart="847";shortTE="F";uid="cd221c67-7ed0-4820-a53d-91b9e4cdc2e6"
CAJEWF010000059.1	RepeatMasker	LINE/L2	2318972	2319238	2095	+	.	ID="RND-1_FAMILY-164";Tend="1179";Tstart="913";shortTE="F";uid="73562556-2042-442b-9b7a-2b29b8ecde83"
CAJEWF010000059.1	RepeatMasker	DNA/hAT-Tip100	554495	554817	1389	+	.	ID="RND-1_FAMILY-5";Tend="1559";Tstart="1230";shortTE="F";uid="65c603f6-a8d9-4478-aa1a-beb57202c985"
CAJEWF010000059.1	RepeatMasker	DNA/hAT-Tip100	1315182	1315318	714	+	.	ID="RND-5_FAMILY-3189";Tend="1675";Tstart="1539";shortTE="F";uid="effb9637-ca22-4d8f-945d-0f74d8902561"
CAJEWF010000059.1	RepeatMasker	DNA/CMC-EnSpm	1232616	1232913	1692	+	.	ID="RND-6_FAMILY-737";Tend="1144";Tstart="849";shortTE="F";uid="7a2b4a35-745c-4fe6-858f-41dcb42028ca"
CAJEWF010000059.1	RepeatMasker	Unknown	1553299	1553475	487	+	.	ID="RND-1_FAMILY-27";Tend="1051";Tstart="878";shortTE="F";uid="9b281c7a-236c-42d4-85f0-25b2aafb3241"
CAJEWF010000059.1	RepeatMasker	DNA/hAT-Tip100	100006	100201	988	+	.	ID="RND-6_FAMILY-9495";Tend="1693";Tstart="1464";shortTE="F";uid="cf243c63-cb9b-4aeb-bcde-994692cc5530"
CAJEWF010000059.1	RepeatMasker	Unknown	491201	491449	864	+	.	ID="RND-4_FAMILY-315";Tend="1236";Tstart="1005";shortTE="F";uid="c8db1e05-e405-4644-bca0-c6169596831b"
CAJEWF010000059.1	RepeatMasker	Unknown	926978	927189	1293	+	.	ID="RND-1_FAMILY-253";Tend="1134";Tstart="914";shortTE="F";uid="c3368f4b-aa47-4dcc-9db6-28a9558533f2"
CAJEWF010000059.1	RepeatMasker	Unknown	1959964	1960250	574	+	.	ID="RND-6_FAMILY-7994";Tend="524";Tstart="256";shortTE="F";uid="f781fd64-6d23-49f1-881f-b9f9e8625590"
CAJEWF010000059.1	RepeatMasker	DNA/Academ-1	2116003	2118506	20794	+	.	ID="RND-1_FAMILY-422";Tend="3315";Tstart="810";shortTE="F";uid="27ace9cb-34f7-438d-98a5-a34c41278c6f"
CAJEWF010000059.1	RepeatMasker	DNA/hAT-Tip100	2894	3165	656	+	.	ID="RND-6_FAMILY-5722";Tend="2325";Tstart="2047";shortTE="F";uid="61c8ab30-fa12-41b8-998b-418a2380e267"
CAJEWF010000059.1	RepeatMasker	LTR/Pao	285974	286574	3450	+	.	ID="RND-5_FAMILY-543";Tend="1376";Tstart="791";shortTE="F";uid="292ef64d-526f-4457-a1de-181d73176a0e"
CAJEWF010000059.1	RepeatMasker	DNA/PIF-Spy	923802	923926	473	+	.	ID="ISL2EU-2_BTA";Tend="199";Tstart="70";shortTE="F";uid="7788e210-594b-491b-94b4-203021645369"
CAJEWF010000059.1	RepeatMasker	Unknown	839114	839398	1489	+	.	ID="RND-6_FAMILY-2266";Tend="1187";Tstart="923";shortTE="F";uid="87ab3fc1-dffc-4884-98c4-788c27d0f769"
CAJEWF010000059.1	RepeatMasker	DNA/CMC-EnSpm	1946358	1946607	803	+	.	ID="RND-1_FAMILY-56";Tend="1148";Tstart="900";shortTE="F";uid="faf85ad9-11e4-4272-a58a-59c22d2f4d1f"
CAJEWF010000059.1	RepeatMasker	Unknown	2212893	2213096	525	+	.	ID="RND-6_FAMILY-1831";Tend="1677";Tstart="1481";shortTE="F";uid="724832de-bb76-41e8-94ae-acede54f0885"
CAJEWF010000059.1	RepeatMasker	Unknown	754780	755110	2744	+	.	ID="RND-6_FAMILY-5627";Tend="1257";Tstart="929";shortTE="F";uid="2a57abe5-eb6b-4791-bcf5-0e33d5272cb4"
CAJEWF010000059.1	RepeatMasker	DNA/CMC-EnSpm	2024372	2024497	460	+	.	ID="RND-6_FAMILY-6392";Tend="825";Tstart="702";shortTE="F";uid="5fad66c3-10ad-446f-9ed1-520224f52060"
CAJEWF010000059.1	RepeatMasker	DNA	673936	674276	1142	+	.	ID="RND-2_FAMILY-6";Tend="1301";Tstart="997";shortTE="F";uid="c51a35bb-a2d6-4d2f-b293-0b69a2a3e0ef"
CAJEWF010000059.1	RepeatMasker	LTR/Gypsy	130071	130324	1004	+	.	ID="RND-3_FAMILY-29";Tend="1336";Tstart="1083";shortTE="F";uid="6e490014-e345-4d9d-b155-f487cfbf66a8"
CAJEWF010000059.1	RepeatMasker	LTR/Gypsy	1998631	1998765	410	+	.	ID="RND-5_FAMILY-4600";Tend="1083";Tstart="952";shortTE="F";uid="412c7684-f26f-481e-89fc-8e4a66190dd6"
CAJEWF010000059.1	RepeatMasker	DNA/hAT-Tip100	680039	680375	2625	+	.	ID="hat-n2_bta";Tend="804";Tstart="396";shortTE="F";uid="3fd27aa3-8dc0-4e84-b111-8722b385c548"
CAJEWF010000059.1	RepeatMasker	DNA/CMC-EnSpm	2190221	2190634	3390	+	.	ID="ENSPM-N3_BTA";Tend="414";Tstart="1";shortTE="F";uid="43e6fb73-b83b-4e06-bfad-90fee3df97ea"
CAJEWF010000059.1	RepeatMasker	Unknown	828336	828567	1967	+	.	ID="RND-6_FAMILY-778";Tend="1182";Tstart="951";shortTE="F";uid="404adcdc-3113-4a9a-a9fe-85885215a273"
CAJEWF010000059.1	RepeatMasker	Unknown	763158	763311	487	+	.	ID="RND-1_FAMILY-223";Tend="1222";Tstart="1065";shortTE="F";uid="cd43055e-fbae-4163-b638-1467df8f9384"
CAJEWF010000059.1	RepeatMasker	Unknown	543907	544139	1998	+	.	ID="RND-6_FAMILY-778";Tend="1184";Tstart="952";shortTE="F";uid="9ce2acde-b847-4918-95e2-8332c8b380ed"
CAJEWF010000059.1	RepeatMasker	DNA/CMC	1170776	1170984	1517	+	.	ID="ENSPM-N2_BTA";Tend="212";Tstart="1";shortTE="F";uid="b9d524c3-ef6f-4725-a337-a4bc2585555d"
CAJEWF010000059.1	RepeatMasker	DNA/CMC-EnSpm	2104433	2104579	1179	+	.	ID="RND-6_FAMILY-10965";Tend="1072";Tstart="924";shortTE="F";uid="a0e072f8-c553-4e94-8149-9669b1af0691"
CAJEWF010000059.1	RepeatMasker	LTR/Gypsy	1567494	1567775	1153	+	.	ID="RND-6_FAMILY-417";Tend="1362";Tstart="912";shortTE="F";uid="cbdf4fb9-7f95-4226-a7c4-c90e0cf68b39"
CAJEWF010000059.1	RepeatMasker	Unknown	718842	719020	949	+	.	ID="RND-4_FAMILY-317";Tend="1002";Tstart="826";shortTE="F";uid="e84098a1-105c-4718-8485-9505774d91a6"
CAJEWF010000059.1	RepeatMasker	DNA/hAT-Tip100	2213505	2213646	710	+	.	ID="RND-1_FAMILY-839";Tend="1850";Tstart="1700";shortTE="F";uid="6bccf9aa-3010-4429-a4b7-fdea03641bcc"
CAJEWF010000059.1	RepeatMasker	LINE/R1	1537346	1537590	997	+	.	ID="RND-6_FAMILY-1164";Tend="2910";Tstart="2402";shortTE="F";uid="c59657bd-ee24-4d66-baea-cf61e83915c7"
CAJEWF010000059.1	RepeatMasker	Unknown	1041891	1042487	2656	+	.	ID="RND-6_FAMILY-1025";TEgroup="ctg_59%7CRND-6_FAMILY-1025%7C1";Tend="1727";Tstart="838";shortTE="F";uid="7fcd8538-cc49-4590-9ea4-71badd7e46da"
CAJEWF010000059.1	RepeatMasker	Unknown	2187330	2187510	886	+	.	ID="RND-5_FAMILY-1951";Tend="1538";Tstart="1353";shortTE="F";uid="6c67ce86-ceb9-4ada-b763-c43b86abf98b"
CAJEWF010000059.1	RepeatMasker	LINE/L1	2147761	2147921	591	+	.	ID="RND-6_FAMILY-3534";Tend="712";Tstart="554";shortTE="F";uid="b062aea4-9cb2-4456-a4db-e32f3ce247f2"
CAJEWF010000059.1	RepeatMasker	Unknown	336417	336569	996	+	.	ID="RND-3_FAMILY-154";Tend="1204";Tstart="1052";shortTE="F";uid="e5b395b5-00a9-4d00-8fbf-c65c3bec8fff"
CAJEWF010000059.1	RepeatMasker	DNA/CMC	2040536	2040805	1317	+	.	ID="RND-1_FAMILY-116";Tend="2549";Tstart="2279";shortTE="F";uid="f8caa387-b1ec-4d4e-be5e-a6eba4433961"
CAJEWF010000059.1	RepeatMasker	Unknown	278450	278656	935	+	.	ID="RND-1_FAMILY-912";Tend="1090";Tstart="890";shortTE="F";uid="071b29ab-d9b0-4c38-91a3-1ebad3d74f71"
CAJEWF010000059.1	RepeatMasker	RC/Helitron	250453	250572	797	+	.	ID="RND-6_FAMILY-6194";Tend="931";Tstart="809";shortTE="F";uid="769fef31-3662-42d5-a55f-e5d1606888a1"
CAJEWF010000059.1	RepeatMasker	DNA/CMC-EnSpm	2203445	2203697	1540	+	.	ID="RND-6_FAMILY-10526";Tend="1243";Tstart="988";shortTE="F";uid="db788c3d-600c-4c97-9272-f72f342435c1"
CAJEWF010000059.1	RepeatMasker	DNA/CMC-Transib	2356304	2356464	1079	+	.	ID="RND-5_FAMILY-2303";Tend="926";Tstart="766";shortTE="F";uid="d80102b8-f6e8-47d7-aa8c-61e39b8894b1"
CAJEWF010000059.1	RepeatMasker	Unknown	897384	897517	1155	+	.	ID="RND-1_FAMILY-445";Tend="1023";Tstart="890";shortTE="F";uid="2634b014-8c7d-4709-8a31-7c37d556c9ba"
CAJEWF010000059.1	RepeatMasker	LTR/Gypsy	26614	26783	1289	+	.	ID="RND-6_FAMILY-1649";Tend="1142";Tstart="973";shortTE="F";uid="d59a57ed-566d-4de8-824e-1dc3a23cf0e7"
CAJEWF010000059.1	RepeatMasker	DNA/PIF-Spy	2337281	2337904	3347	+	.	ID="RND-1_FAMILY-823";TEgroup="ctg_59%7CRND-1_FAMILY-823%7C1";Tend="1597";Tstart="538";shortTE="F";uid="656ed8bc-601c-49f8-8f4e-39df796510ba"
CAJEWF010000059.1	RepeatMasker	Unknown	483220	483484	1884	+	.	ID="RND-1_FAMILY-134";Tend="1203";Tstart="938";shortTE="F";uid="e31fff21-6986-41c5-adb5-65928505495c"
CAJEWF010000059.1	RepeatMasker	DNA	1782353	1782611	1620	+	.	ID="RND-1_FAMILY-59";Tend="1242";Tstart="985";shortTE="F";uid="b6f16350-5650-4124-8d95-5c52e2ed2220"
CAJEWF010000059.1	RepeatMasker	DNA	967753	967878	1014	+	.	ID="DNA4-17B_BTA";Tend="126";Tstart="1";shortTE="F";uid="c19ba9e4-9f5a-4bff-b5ed-b5e00dc8be5c"
CAJEWF010000059.1	RepeatMasker	Unknown	1568789	1568974	1274	+	.	ID="RND-4_FAMILY-384";Tend="1004";Tstart="840";shortTE="F";uid="0e927b85-4ff2-4e6a-9f8b-7103eac05c78"
CAJEWF010000059.1	RepeatMasker	LINE/L2	2349888	2350152	2102	+	.	ID="RND-1_FAMILY-164";Tend="1178";Tstart="914";shortTE="F";uid="e222a898-13c6-447a-b270-ce600e721c7a"
CAJEWF010000059.1	RepeatMasker	DNA	124210	124568	1872	+	.	ID="DNA-10_BTA";Tend="434";Tstart="83";shortTE="F";uid="78d08933-bd4b-4379-8ad5-c42bc024c7e8"
CAJEWF010000059.1	RepeatMasker	DNA/CMC-Transib	1535215	1535701	1132	+	.	ID="RND-5_FAMILY-2303";TEgroup="ctg_59%7CRND-5_FAMILY-2303%7C2";Tend="930";Tstart="758";shortTE="F";uid="7a2cd273-9f58-40d3-a387-9dafc0ac3bf2"
CAJEWF010000059.1	RepeatMasker	DNA/Maverick	353371	353660	1926	+	.	ID="RND-6_FAMILY-6203";Tend="285";Tstart="1";shortTE="F";uid="56267726-74a4-4628-88fa-4a27c4c374f0"
CAJEWF010000059.1	RepeatMasker	DNA/CMC	1456656	1456886	1586	+	.	ID="ENSPM-N1_BTA";Tend="228";Tstart="1";shortTE="F";uid="99f5b3d0-e24e-4946-b8c2-a373e4952e4c"
CAJEWF010000059.1	RepeatMasker	DNA/hAT?	683423	683821	1452	+	.	ID="RND-6_FAMILY-2283";Tend="1309";Tstart="919";shortTE="F";uid="ee34c06f-f819-4c33-abcf-2e3459c534f1"
CAJEWF010000059.1	RepeatMasker	Unknown	1792368	1792696	2228	+	.	ID="RND-1_FAMILY-257";Tend="1208";Tstart="882";shortTE="F";uid="28904597-400a-460a-86b2-59b21c876415"
CAJEWF010000059.1	RepeatMasker	DNA	145858	146360	3797	+	.	ID="DNA-1_BTA";Tend="504";Tstart="1";shortTE="F";uid="9d70c577-b6c1-4fe8-9387-59a2781c5bb5"
CAJEWF010000059.1	RepeatMasker	DNA/CMC-Transib	2250667	2250836	1059	+	.	ID="RND-5_FAMILY-2303";Tend="936";Tstart="769";shortTE="F";uid="24e0daf9-7ab5-4262-a77c-9c14884850ba"
CAJEWF010000059.1	RepeatMasker	Unknown	1683916	1684082	483	+	.	ID="RND-1_FAMILY-36";Tend="1093";Tstart="948";shortTE="F";uid="cf081f37-0723-4a2a-af31-fe67f06cf222"
CAJEWF010000059.1	RepeatMasker	DNA/hAT-Tip100	973957	974431	2840	+	.	ID="HAT-N2_BTA";Tend="484";Tstart="1";shortTE="F";uid="289a224c-fcd1-4eb0-87e9-13c1fdcb973f"
CAJEWF010000059.1	RepeatMasker	Unknown	2036575	2037080	1731	+	.	ID="RND-1_FAMILY-449";TEgroup="ctg_59%7CRND-1_FAMILY-449%7C1";Tend="1200";Tstart="938";shortTE="F";uid="87f4fed8-d708-4113-a004-92823f0bac3b"
CAJEWF010000059.1	RepeatMasker	DNA	740218	740347	1083	+	.	ID="RND-6_FAMILY-11069";Tend="1031";Tstart="902";shortTE="F";uid="ef0d0d45-b3aa-4f3e-8e32-c000356b5dbc"
CAJEWF010000059.1	RepeatMasker	Unknown	1928331	1928513	1279	+	.	ID="RND-4_FAMILY-384";Tend="1021";Tstart="838";shortTE="F";uid="a46542d4-367b-4c44-8059-ab806e0cf7af"
CAJEWF010000059.1	RepeatMasker	DNA	1315830	1316145	1095	+	.	ID="RND-2_FAMILY-6";Tend="1298";Tstart="992";shortTE="F";uid="69dd7112-ce93-4da0-b799-b8972ffc110d"
CAJEWF010000059.1	RepeatMasker	LTR/Gypsy	2268470	2268587	658	+	.	ID="RND-6_FAMILY-1649";Tend="1405";Tstart="1290";shortTE="F";uid="b1bbd87e-e8fd-4942-ae1a-c0f0a3a264b7"
CAJEWF010000059.1	RepeatMasker	Unknown	2296762	2297264	4220	+	.	ID="RND-4_FAMILY-624";Tend="1361";Tstart="854";shortTE="F";uid="6e6f741a-10b3-4d51-9de2-da948af36d7a"
CAJEWF010000059.1	RepeatMasker	RC/Helitron	1862087	1862534	614	+	.	ID="HELITRON-N1_BTA";Tend="1498";Tstart="1100";shortTE="F";uid="d8f45650-c778-46ce-9485-6d999ddaa1f4"
CAJEWF010000059.1	RepeatMasker	LTR/Gypsy	43318	43793	908	+	.	ID="RND-6_FAMILY-1649";Tend="1399";Tstart="974";shortTE="F";uid="3eed7999-f020-497d-a813-6b2349caa43e"
CAJEWF010000059.1	RepeatMasker	Unknown	2003561	2003956	2690	+	.	ID="RND-1_FAMILY-76";Tend="1247";Tstart="862";shortTE="F";uid="601c3ed3-d4f6-431a-b76a-c49f892ad1b9"
CAJEWF010000059.1	RepeatMasker	DNA/CMC-Chapaev-3	1971408	1972342	4288	+	.	ID="RND-5_FAMILY-2579";Tend="1744";Tstart="812";shortTE="F";uid="dffd7dd2-2a70-48d6-9465-22cf4213736f"
CAJEWF010000059.1	RepeatMasker	DNA/CMC-EnSpm	1610842	1611093	1659	+	.	ID="RND-2_FAMILY-41";Tend="1262";Tstart="1010";shortTE="F";uid="5ce63ed8-dfbb-4ab2-99eb-29cce92bdd33"
CAJEWF010000059.1	RepeatMasker	Unknown	421673	421901	620	+	.	ID="RND-6_FAMILY-1734";Tend="1168";Tstart="942";shortTE="F";uid="d66ebbba-a9dd-4dcb-a138-8c9bed4858e7"
CAJEWF010000059.1	RepeatMasker	DNA/CMC-Transib	448623	448784	1067	+	.	ID="RND-5_FAMILY-2303";Tend="929";Tstart="766";shortTE="F";uid="a763b6df-4f69-43df-a952-a1a03d42f6e4"
CAJEWF010000059.1	RepeatMasker	DNA	1816802	1817625	6294	+	.	ID="RND-1_FAMILY-9";Tend="1227";Tstart="374";shortTE="F";uid="f33e539e-e80c-406e-9b98-590d24fccf13"
CAJEWF010000059.1	RepeatMasker	DNA/hAT-hATm	1053471	1054166	2453	+	.	ID="rnd-5_family-4017";Tend="1818";Tstart="1039";shortTE="F";uid="366647b7-883b-4960-a5f0-732b9c1c9095"
CAJEWF010000059.1	RepeatMasker	DNA	696371	696760	3092	+	.	ID="DNA-1_BTA";Tend="385";Tstart="1";shortTE="F";uid="5ec6e0b6-bc76-4760-85db-6dfa96814ec8"
CAJEWF010000059.1	RepeatMasker	DNA/Sola-2	1569374	1572617	28084	+	.	ID="RND-1_FAMILY-272";Tend="3956";Tstart="713";shortTE="F";uid="c88a40c2-f187-4137-a180-229924ea5cff"
CAJEWF010000059.1	RepeatMasker	Unknown	1529167	1529386	954	+	.	ID="RND-1_FAMILY-36";Tend="1186";Tstart="962";shortTE="F";uid="35ffe455-cd7e-4797-afc0-fa70015ca2f2"
CAJEWF010000059.1	RepeatMasker	DNA/CMC	1186303	1186549	1436	+	.	ID="RND-1_FAMILY-116";Tend="2536";Tstart="2290";shortTE="F";uid="9ab09764-67cc-4df6-8928-50eef35ceef5"
CAJEWF010000059.1	RepeatMasker	LINE/L2	1943960	1944214	1427	+	.	ID="RND-4_FAMILY-328";Tend="1158";Tstart="888";shortTE="F";uid="89994fca-f811-4448-bdf3-2028879a81cb"
CAJEWF010000059.1	RepeatMasker	DNA/CMC-EnSpm	690565	690864	1975	+	.	ID="RND-6_FAMILY-737";Tend="1189";Tstart="889";shortTE="F";uid="d23f8516-c4ed-4175-a8cd-5e19a3821ae5"
CAJEWF010000059.1	RepeatMasker	Unknown	1996224	1996618	2006	+	.	ID="RND-1_FAMILY-756";Tend="1122";Tstart="770";shortTE="F";uid="ff7ce0b3-7c3e-4a83-a8ae-7c7208f69361"
CAJEWF010000059.1	RepeatMasker	LTR/Gypsy	1015040	1015297	1817	+	.	ID="RND-6_FAMILY-1649";Tend="1404";Tstart="1147";shortTE="F";uid="400b3815-59dc-448f-8dca-e2fb7899767a"
CAJEWF010000059.1	RepeatMasker	Unknown	524450	524635	875	+	.	ID="RND-6_FAMILY-646";Tend="999";Tstart="816";shortTE="F";uid="ea8a7351-b220-4f1a-985f-63e583d0bfcd"
CAJEWF010000059.1	RepeatMasker	DNA/PIF-Harbinger	155717	155951	1393	+	.	ID="RND-4_FAMILY-1090";Tend="1187";Tstart="953";shortTE="F";uid="3116314a-5ef1-4b77-b2fe-58d0d87512a3"
CAJEWF010000059.1	RepeatMasker	Unknown	1290578	1290780	1091	+	.	ID="RND-1_FAMILY-36";Tend="1206";Tstart="1002";shortTE="F";uid="1e40a455-0e4d-4583-97d3-fb9900671742"
CAJEWF010000059.1	RepeatMasker	RC/Helitron	1834614	1834762	610	+	.	ID="RND-6_FAMILY-16357";Tend="1283";Tstart="1132";shortTE="F";uid="1c726614-13e7-45b7-b46b-2577c1d74bc3"
CAJEWF010000059.1	RepeatMasker	RC/Helitron	1628252	1628414	754	+	.	ID="RND-1_FAMILY-613";Tend="2064";Tstart="1903";shortTE="F";uid="aa7fb2ac-22f8-42d1-b584-f584943c654b"
CAJEWF010000059.1	RepeatMasker	DNA	424735	424876	582	+	.	ID="RND-6_FAMILY-3221";Tend="2496";Tstart="2356";shortTE="F";uid="42839542-d3cf-4c6b-9308-c0c78c998134"
CAJEWF010000059.1	RepeatMasker	DNA/PIF-Harbinger	1463907	1464160	1732	+	.	ID="RND-4_FAMILY-1090";Tend="1441";Tstart="1188";shortTE="F";uid="dbf25764-ab57-4e6a-a6a1-831fa724e27e"
CAJEWF010000059.1	RepeatMasker	DNA/CMC	117116	117334	1592	+	.	ID="ENSPM-N1_BTA";Tend="220";Tstart="1";shortTE="F";uid="2d9320d1-40b3-44c4-8c3d-32cbcf3a6188"
CAJEWF010000059.1	RepeatMasker	DNA/TcMar-Mariner	640729	640891	785	+	.	ID="RND-6_FAMILY-8174";Tend="155";Tstart="1";shortTE="F";uid="b217cacc-9698-409e-8ecc-02913e947a0c"
CAJEWF010000059.1	RepeatMasker	Unknown	1445918	1446064	818	+	.	ID="RND-1_FAMILY-27";Tend="1051";Tstart="904";shortTE="F";uid="64ed9fc1-3802-4850-aa81-05110c590c36"
CAJEWF010000059.1	RepeatMasker	Unknown	981444	981582	796	+	.	ID="RND-1_FAMILY-27";Tend="1048";Tstart="910";shortTE="F";uid="cf2cba25-b274-4800-83e3-5f3116f7230d"
CAJEWF010000059.1	RepeatMasker	LINE/L2	631073	631330	1599	+	.	ID="RND-6_FAMILY-3238";Tend="1583";Tstart="1327";shortTE="F";uid="b06e0122-6285-4cde-ba3b-a353ef5ce5a4"
CAJEWF010000059.1	RepeatMasker	Unknown	814750	814893	609	+	.	ID="RND-6_FAMILY-2397";Tend="1050";Tstart="895";shortTE="F";uid="844b49b1-0453-4aa5-a901-838afea2b9ec"
CAJEWF010000059.1	RepeatMasker	DNA	1397118	1397392	1538	+	.	ID="RND-1_FAMILY-59";Tend="1250";Tstart="986";shortTE="F";uid="81f88bcf-23e1-42d7-898d-d820825abc2d"
CAJEWF010000059.1	RepeatMasker	DNA/hAT-Tip100	29050	29163	474	+	.	ID="RND-5_FAMILY-926";Tend="1485";Tstart="1376";shortTE="F";uid="24907ea6-ae61-45de-aab1-efc01af04b20"
CAJEWF010000059.1	RepeatMasker	DNA/hAT-hATm	2125426	2125863	3709	+	.	ID="RND-6_FAMILY-11199";Tend="1052";Tstart="615";shortTE="F";uid="a220c740-3c3f-4a2a-af0d-d9243f66a66c"
CAJEWF010000059.1	RepeatMasker	LTR/Gypsy	2398928	2399184	882	+	.	ID="RND-3_FAMILY-25";Tend="1329";Tstart="1080";shortTE="F";uid="c1c9e79a-68b6-4b75-9844-452af36884a3"
CAJEWF010000059.1	RepeatMasker	DNA	2049580	2049707	613	+	.	ID="RND-1_FAMILY-136";Tend="1036";Tstart="911";shortTE="F";uid="9c344dc2-4a6c-458c-b63d-585387c42afd"
CAJEWF010000059.1	RepeatMasker	DNA/CMC-Chapaev-3	1678893	1679040	1179	+	.	ID="RND-6_FAMILY-649";Tend="1916";Tstart="1769";shortTE="F";uid="c5545dae-cf98-416f-a5ac-f86e38016af6"
CAJEWF010000059.1	RepeatMasker	DNA/CMC-Transib	147577	147736	710	+	.	ID="RND-5_FAMILY-2303";Tend="945";Tstart="762";shortTE="F";uid="cd4671d2-8392-424b-83cb-376a0801a3b5"
CAJEWF010000059.1	RepeatMasker	DNA	640874	640979	609	+	.	ID="RND-5_FAMILY-312";Tend="1510";Tstart="1411";shortTE="F";uid="39c70a09-0d3e-4d3e-886e-bb878e9e0a2d"
CAJEWF010000059.1	RepeatMasker	DNA/hAT?	1106222	1106480	970	+	.	ID="RND-6_FAMILY-24";Tend="1194";Tstart="931";shortTE="F";uid="8ea8cbce-61af-4f24-be0c-1ba633979412"
CAJEWF010000059.1	RepeatMasker	LINE/L2	1	252	2031	+	.	ID="RND-1_FAMILY-312";Tend="2645";Tstart="2395";shortTE="F";uid="3155dd61-991c-492b-9ce4-3a51d804dfb0"
CAJEWF010000059.1	RepeatMasker	DNA/Sola-2	580014	580156	511	+	.	ID="RND-6_FAMILY-443";Tend="2501";Tstart="2360";shortTE="F";uid="ef091dbe-246d-493d-9d86-d7541b691b25"
CAJEWF010000059.1	RepeatMasker	DNA/CMC-EnSpm	2236862	2236981	712	+	.	ID="RND-6_FAMILY-737";Tend="1009";Tstart="890";shortTE="F";uid="60ed086e-1905-44f5-a168-30ac02d89d5d"
CAJEWF010000059.1	RepeatMasker	LTR/Gypsy	913574	914133	1372	+	.	ID="RND-6_FAMILY-1646";Tend="1245";Tstart="726";shortTE="F";uid="4b22ba36-0d83-4aae-9d70-ac027c7007a5"
CAJEWF010000059.1	RepeatMasker	DNA/Kolobok	2380911	2381169	1743	+	.	ID="RND-6_FAMILY-2985";Tend="5062";Tstart="4801";shortTE="F";uid="a4731f71-e9f8-4804-94c9-a587c58557fb"
CAJEWF010000059.1	RepeatMasker	DNA	1422034	1422168	929	+	.	ID="RND-6_FAMILY-11069";Tend="1031";Tstart="899";shortTE="F";uid="7f57fa52-a2fb-450d-92c1-9942902364b2"
CAJEWF010000059.1	RepeatMasker	Unknown	1480700	1480839	437	+	.	ID="RND-1_FAMILY-36";Tend="1107";Tstart="965";shortTE="F";uid="3eec159e-43f5-44ca-9bd0-adb67a2339f7"
CAJEWF010000059.1	RepeatMasker	Unknown	1088673	1088837	1275	+	.	ID="RND-5_FAMILY-652";Tend="1088";Tstart="923";shortTE="F";uid="0ece3243-8bd0-4690-a43d-1ffb4d1e4e44"
CAJEWF010000059.1	RepeatMasker	DNA	462516	462887	479	+	.	ID="RND-1_FAMILY-59";TEgroup="ctg_59%7CRND-1_FAMILY-59%7C2";Tend="1217";Tstart="988";shortTE="T";uid="0c8c9498-7de8-4bc6-89b9-4c9840c53a06"
CAJEWF010000059.1	RepeatMasker	DNA/CMC-EnSpm	1187669	1187887	1422	+	.	ID="RND-6_FAMILY-737";Tend="1110";Tstart="893";shortTE="F";uid="6955caf8-c740-4049-bf9a-87f56e904a11"
CAJEWF010000059.1	RepeatMasker	DNA	247279	247394	939	+	.	ID="RND-1_FAMILY-110";Tend="1399";Tstart="1284";shortTE="F";uid="7be797f7-ff0d-4148-a78e-bd8ba9277659"
CAJEWF010000059.1	RepeatMasker	DNA/hAT-Tip100	2206521	2206724	1144	+	.	ID="RND-5_FAMILY-4888";Tend="1534";Tstart="1321";shortTE="F";uid="73189587-1551-4ebe-beea-768a9111272d"
CAJEWF010000059.1	RepeatMasker	DNA/PIF-Spy	923939	924063	702	+	.	ID="RND-5_FAMILY-3006";Tend="2025";Tstart="1900";shortTE="F";uid="2ab26223-47f3-4dd1-8aa5-f12c9d82ab00"
CAJEWF010000059.1	RepeatMasker	Unknown	228385	228530	1051	+	.	ID="RND-1_FAMILY-27";Tend="1051";Tstart="906";shortTE="F";uid="d05140f9-d69a-457d-918e-0096a1fc95ce"
CAJEWF010000059.1	RepeatMasker	DNA/CMC-EnSpm	52143	52554	3057	+	.	ID="ENSPM-N3_BTA";Tend="414";Tstart="1";shortTE="F";uid="0c8471de-26c2-455f-9ef9-03d1f23aa0cd"
CAJEWF010000059.1	RepeatMasker	DNA/CMC	237373	237604	1668	+	.	ID="RND-5_FAMILY-957";Tend="1088";Tstart="857";shortTE="F";uid="535a8d42-1396-4bfb-a536-b1d4ec18bf3c"
CAJEWF010000059.1	RepeatMasker	DNA/hAT?	933406	933675	1401	+	.	ID="RND-5_FAMILY-1660";Tend="1131";Tstart="869";shortTE="F";uid="b7bf879f-24ca-4b30-8282-1345ae404e34"
CAJEWF010000059.1	RepeatMasker	DNA/TcMar-Tigger	833662	833779	657	+	.	ID="RND-1_FAMILY-244";Tend="1000";Tstart="877";shortTE="F";uid="d58b5645-4810-4e4a-9d4a-59539e26a5b6"
CAJEWF010000059.1	RepeatMasker	LTR/Gypsy	1942742	1943160	881	+	.	ID="RND-6_FAMILY-417";Tend="1320";Tstart="907";shortTE="F";uid="22a304d8-9292-43c3-a596-9c7023c94cc2"
CAJEWF010000059.1	RepeatMasker	DNA/Kolobok	154581	155290	1991	+	.	ID="RND-6_FAMILY-1166";Tend="1449";Tstart="764";shortTE="F";uid="010b8ffc-d7ae-4453-b7d0-4566305656d5"
CAJEWF010000059.1	RepeatMasker	LTR/Gypsy	2214822	2215473	2513	+	.	ID="RND-6_FAMILY-1646";Tend="1308";Tstart="726";shortTE="F";uid="2e5f5248-1739-488c-a81c-cb9486227b46"
CAJEWF010000059.1	RepeatMasker	DNA	1309693	1309851	896	+	.	ID="RND-4_FAMILY-183";Tend="1118";Tstart="969";shortTE="F";uid="09d68bac-7e8f-496f-95e9-cdfd1dc8250b"
CAJEWF010000059.1	RepeatMasker	DNA	151424	151715	499	+	.	ID="DNA-5_BTA";Tend="255";Tstart="1";shortTE="F";uid="384691ca-dfae-43e7-8398-69c896f99a13"
CAJEWF010000059.1	RepeatMasker	DNA	1629017	1629163	869	+	.	ID="DNA-9_BTA";Tend="147";Tstart="1";shortTE="F";uid="997c6804-4eb3-4777-87b9-9c11d10d56ab"
CAJEWF010000059.1	RepeatMasker	Unknown	541914	542256	1132	+	.	ID="RND-4_FAMILY-143";TEgroup="ctg_59%7CRND-4_FAMILY-143%7C1";Tend="1210";Tstart="860";shortTE="F";uid="29b2db5c-8f88-4af0-901b-844aa780a806"
CAJEWF010000059.1	RepeatMasker	DNA/CMC	588113	591224	26789	+	.	ID="RND-1_FAMILY-135";Tend="3927";Tstart="814";shortTE="F";uid="593d35cb-d3bf-4e9c-975d-387e3109f2a3"
CAJEWF010000059.1	RepeatMasker	LTR/Gypsy	1690366	1690829	1883	+	.	ID="RND-3_FAMILY-443";Tend="1293";Tstart="845";shortTE="F";uid="d7fbea22-19eb-403b-afde-4cffb4e73557"
CAJEWF010000059.1	RepeatMasker	Unknown	434404	434558	892	+	.	ID="RND-1_FAMILY-27";Tend="1051";Tstart="900";shortTE="F";uid="332385b3-fea9-4a23-aa14-d403e7de57db"
CAJEWF010000059.1	RepeatMasker	RC/Helitron	2251235	2251449	426	+	.	ID="RND-4_FAMILY-309";TEgroup="ctg_59%7CRND-4_FAMILY-309%7C1";Tend="947";Tstart="873";shortTE="T";uid="c5a5269d-c8f9-453b-8edc-96b47c840b50"
CAJEWF010000059.1	RepeatMasker	RC/Helitron	1862574	1862688	500	+	.	ID="RND-4_FAMILY-803";Tend="1072";Tstart="961";shortTE="F";uid="f9f50251-dfcf-4dae-b434-a57e5783e279"
CAJEWF010000059.1	RepeatMasker	DNA/CMC	79939	80173	1573	+	.	ID="RND-5_FAMILY-957";Tend="1093";Tstart="859";shortTE="F";uid="24919fd0-4711-4b35-bb14-bd87c1a180ca"
CAJEWF010000059.1	RepeatMasker	DNA/hAT-Tip100	274976	275455	2848	+	.	ID="RND-6_FAMILY-9495";Tend="1693";Tstart="1204";shortTE="F";uid="6de62125-cb45-4c84-891e-bc52f7e5fe4d"
CAJEWF010000059.1	RepeatMasker	DNA/CMC	789227	789388	1101	+	.	ID="RND-4_FAMILY-396";Tend="1049";Tstart="888";shortTE="F";uid="c23dc5e3-e303-41cc-afdc-b63254e53f7d"
CAJEWF010000059.1	RepeatMasker	LINE/RTE-BovB	1226192	1226807	5331	+	.	ID="RND-1_FAMILY-596";Tend="4009";Tstart="3388";shortTE="F";uid="4db477aa-38f8-4fda-a918-9afe2e41d165"
CAJEWF010000059.1	RepeatMasker	DNA/CMC	670944	671207	1519	+	.	ID="RND-1_FAMILY-3";Tend="1164";Tstart="901";shortTE="F";uid="4a7d0c54-a06a-4afc-98a5-8471d442d8df"
CAJEWF010000059.1	RepeatMasker	DNA/CMC	755893	758029	17766	+	.	ID="RND-6_FAMILY-627";Tend="2947";Tstart="815";shortTE="F";uid="2e3e34dc-0618-4067-af68-fa07188f7796"
CAJEWF010000059.1	RepeatMasker	Unknown	35949	36113	1372	+	.	ID="RND-6_FAMILY-11";Tend="1077";Tstart="913";shortTE="F";uid="acdbf8ea-84b5-4d95-a4f7-fdc3171cf084"
CAJEWF010000059.1	RepeatMasker	DNA/hAT-hATm	1981677	1981899	1150	+	.	ID="RND-6_FAMILY-7639";Tend="2514";Tstart="2291";shortTE="F";uid="26f72690-95f5-42d6-817d-ed4c055e30bf"
CAJEWF010000059.1	RepeatMasker	LTR/Gypsy	2258960	2259249	996	+	.	ID="RND-6_FAMILY-417";Tend="1163";Tstart="908";shortTE="F";uid="3abcc157-a273-4768-91f6-3d01577acbf1"
CAJEWF010000059.1	RepeatMasker	RC/Helitron	1443040	1443161	920	+	.	ID="RND-1_FAMILY-419";Tend="1101";Tstart="980";shortTE="F";uid="d332d2cb-234a-471a-8634-26f83462f49e"
CAJEWF010000059.1	RepeatMasker	DNA/CMC-EnSpm	287642	287794	845	+	.	ID="RND-6_FAMILY-1912";Tend="1099";Tstart="951";shortTE="F";uid="81997d29-5d55-4873-8002-7c60dc8c9669"
CAJEWF010000059.1	RepeatMasker	DNA/CMC-EnSpm	991968	992227	1654	+	.	ID="RND-2_FAMILY-41";Tend="1260";Tstart="1001";shortTE="F";uid="a5d7e82c-0c98-4e56-9a95-49c6a51f3d70"
CAJEWF010000059.1	RepeatMasker	DNA	1589816	1590231	746	+	.	ID="DNA-11_BTA";TEgroup="ctg_59%7CDNA-11_BTA%7C6";Tend="546";Tstart="5";shortTE="F";uid="51ace5c6-9c18-4245-8d2e-0b40c9848b56"
CAJEWF010000059.1	RepeatMasker	Unknown	1955149	1955326	1095	+	.	ID="RND-2_FAMILY-63";Tend="1047";Tstart="870";shortTE="F";uid="5a571b80-d4c1-444f-ad89-8087687498fe"
CAJEWF010000059.1	RepeatMasker	DNA/CMC-EnSpm	2307405	2307659	1417	+	.	ID="RND-2_FAMILY-41";Tend="1253";Tstart="1004";shortTE="F";uid="b8d6c799-f88b-4b6a-9f07-9564c2fdba4a"
CAJEWF010000059.1	RepeatMasker	Unknown	595813	596049	1594	+	.	ID="RND-4_FAMILY-1003";Tend="1211";Tstart="977";shortTE="F";uid="111d1140-a380-49af-a0f5-f32c694875ed"
CAJEWF010000059.1	RepeatMasker	Unknown	1647081	1647262	884	+	.	ID="RND-5_FAMILY-674";Tend="1005";Tstart="824";shortTE="F";uid="14709de8-acfc-4fd3-b482-6a78ba2ed42a"
CAJEWF010000059.1	RepeatMasker	LINE/L2	1948331	1948857	3875	+	.	ID="RND-6_FAMILY-9193";Tend="1636";Tstart="1096";shortTE="F";uid="bd89f19d-fc63-4bac-af3c-ad412c775816"
CAJEWF010000059.1	RepeatMasker	Unknown	1275935	1276066	734	+	.	ID="RND-6_FAMILY-29";Tend="1127";Tstart="994";shortTE="F";uid="626aeda2-1af4-42d7-9326-a835c96b2181"
CAJEWF010000059.1	RepeatMasker	DNA/hAT-Tip100	1002303	1002552	878	+	.	ID="RND-6_FAMILY-6685";Tend="1073";Tstart="824";shortTE="F";uid="1597babc-50fd-4fab-8d3f-582f73fe6595"
CAJEWF010000059.1	RepeatMasker	DNA/CMC-EnSpm	992295	992712	3153	+	.	ID="ENSPM-N3_BTA";Tend="414";Tstart="1";shortTE="F";uid="1defa97f-568a-4fa0-a565-19da8f2377b3"
CAJEWF010000059.1	RepeatMasker	DNA	2242440	2242943	4321	+	.	ID="DNA-1_BTA";Tend="504";Tstart="1";shortTE="F";uid="8845c4cc-2880-4fe9-90bd-bc4e814d4752"
CAJEWF010000059.1	RepeatMasker	DNA/hAT-Tip100	1543107	1543235	657	+	.	ID="rnd-1_family-49";Tend="1474";Tstart="1265";shortTE="F";uid="cc8569db-58ad-40d4-9963-1bc3a8a53119"
CAJEWF010000059.1	RepeatMasker	LTR/Gypsy	760221	760415	1384	+	.	ID="RND-6_FAMILY-1649";Tend="1168";Tstart="972";shortTE="F";uid="051d841c-90d8-4a1a-8dba-f003d72ffbc9"
CAJEWF010000059.1	RepeatMasker	DNA	629734	630068	1658	+	.	ID="RND-5_FAMILY-149";Tend="1357";Tstart="1019";shortTE="F";uid="8e04f8e2-6f74-4cd5-8c7a-7091c1543078"
CAJEWF010000059.1	RepeatMasker	DNA/CMC-EnSpm	1610460	1610615	912	+	.	ID="RND-6_FAMILY-10965";Tend="1072";Tstart="919";shortTE="F";uid="f39eca81-e34e-484a-a268-059242ea0286"
CAJEWF010000059.1	RepeatMasker	LTR/Gypsy	2018935	2019171	637	+	.	ID="RND-6_FAMILY-1579";Tend="997";Tstart="735";shortTE="F";uid="bd3dc1bd-6f9a-4d1a-a2e8-c541ab387232"
CAJEWF010000059.1	RepeatMasker	DNA/PIF-Spy	1520443	1523090	12200	+	.	ID="RND-6_FAMILY-3239";TEgroup="ctg_59%7CRND-6_FAMILY-3239%7C1";Tend="3796";Tstart="789";shortTE="F";uid="8f3d3fb2-4ade-4ad1-be22-bcf159fbadd8"
CAJEWF010000059.1	RepeatMasker	DNA/CMC-Transib	296710	296879	1119	+	.	ID="RND-5_FAMILY-2303";Tend="929";Tstart="754";shortTE="F";uid="5959145d-6818-4c87-bffb-6fb47daf1d1d"
CAJEWF010000059.1	RepeatMasker	DNA/PIF-Spy	603579	603820	941	+	.	ID="RND-6_FAMILY-7525";Tend="1167";Tstart="917";shortTE="F";uid="14f2eb13-7d70-40d3-aa52-466b52a6f641"
CAJEWF010000059.1	RepeatMasker	LTR/Gypsy	2156112	2156363	1171	+	.	ID="RND-6_FAMILY-1646";Tend="1499";Tstart="1247";shortTE="F";uid="74f43897-086c-4588-b09f-a931ffce4b8a"
CAJEWF010000059.1	RepeatMasker	DNA/CMC-Transib	2077369	2077525	1067	+	.	ID="RND-5_FAMILY-2303";Tend="930";Tstart="766";shortTE="F";uid="b3a44b8c-bed0-4fb8-8d89-3a228c334978"
CAJEWF010000059.1	RepeatMasker	Unknown	1937758	1937986	1927	+	.	ID="RND-5_FAMILY-500";Tend="976";Tstart="747";shortTE="F";uid="84f8ce31-da0c-490e-adae-95a6d30718bc"
CAJEWF010000059.1	RepeatMasker	LINE/L2	1034596	1034771	472	+	.	ID="L2B-2_BTA";TEgroup="ctg_59%7CL2B-2_BTA%7C1";Tend="5299";Tstart="5210";shortTE="T";uid="0b314996-e42c-474d-a037-0603c2c2f620"
CAJEWF010000059.1	RepeatMasker	LINE/R1	1829249	1829463	887	+	.	ID="RND-6_FAMILY-1164";Tend="1786";Tstart="1576";shortTE="F";uid="2876487c-a7e8-42d1-bf76-c7e494d53a3d"
CAJEWF010000059.1	RepeatMasker	Unknown	1092762	1093053	1987	+	.	ID="RND-3_FAMILY-258";Tend="1073";Tstart="773";shortTE="F";uid="4296520f-36c0-4032-97cf-7d1301a0914f"
CAJEWF010000059.1	RepeatMasker	Unknown	2066409	2066660	1344	+	.	ID="RND-3_FAMILY-43";Tend="1216";Tstart="965";shortTE="F";uid="58644e95-210c-431d-a495-70b89ef91c7e"
CAJEWF010000059.1	RepeatMasker	Unknown	737823	737989	1301	+	.	ID="RND-2_FAMILY-63";Tend="1036";Tstart="870";shortTE="F";uid="4be64ae8-4010-4204-abe2-8447028d68c1"
CAJEWF010000059.1	RepeatMasker	DNA	1252779	1252914	453	+	.	ID="RND-1_FAMILY-125";Tend="995";Tstart="843";shortTE="F";uid="36c8955a-4267-4c1c-a1ff-6562908c43fa"
CAJEWF010000059.1	RepeatMasker	LINE/I-Jockey	2022445	2022645	1160	+	.	ID="RND-4_FAMILY-1190";Tend="1207";Tstart="999";shortTE="F";uid="f07b5e9d-cb8c-450f-8d77-b088a95332ca"
CAJEWF010000059.1	RepeatMasker	LTR/Gypsy	858521	858967	1938	+	.	ID="RND-3_FAMILY-443";Tend="1296";Tstart="837";shortTE="F";uid="0215545a-6d33-4ebe-98b6-73e5fae147c1"
CAJEWF010000059.1	RepeatMasker	DNA/CMC	2107392	2107789	2360	+	.	ID="RND-1_FAMILY-93";Tend="1274";Tstart="880";shortTE="F";uid="83b19038-5628-4430-9c3e-1488061dc30c"
CAJEWF010000059.1	RepeatMasker	Unknown	951471	951580	426	+	.	ID="RND-5_FAMILY-1778";Tend="1014";Tstart="899";shortTE="F";uid="4d45dbf5-172a-49d5-add2-ca1b34663727"
CAJEWF010000059.1	RepeatMasker	DNA/PIF-Spy	75034	75134	866	+	.	ID="RND-6_FAMILY-1161";Tend="7155";Tstart="7055";shortTE="F";uid="9bd6b966-d87c-4874-ae15-a7a7c9ceb138"
CAJEWF010000059.1	RepeatMasker	DNA	555104	555366	873	+	.	ID="RND-6_FAMILY-9444";Tend="2808";Tstart="2524";shortTE="F";uid="9938e798-d077-4c0e-afbd-06f59cbfe208"
CAJEWF010000059.1	RepeatMasker	RC/Helitron	1017422	1019047	9436	+	.	ID="RND-5_FAMILY-656";Tend="2854";Tstart="1251";shortTE="F";uid="815d8503-1e0e-45b2-8953-40d942858c95"
CAJEWF010000059.1	RepeatMasker	DNA/CMC-EnSpm	845850	846262	2961	+	.	ID="ENSPM-N3_BTA";Tend="414";Tstart="1";shortTE="F";uid="dac1cf72-7da6-4daf-93b0-e5fd88c3ca3d"
CAJEWF010000059.1	RepeatMasker	Unknown	1492276	1492479	1091	+	.	ID="RND-1_FAMILY-36";Tend="1153";Tstart="948";shortTE="F";uid="f6a884ce-501d-447e-88c4-b948b97a1f34"
CAJEWF010000059.1	RepeatMasker	Unknown	871935	872071	628	+	.	ID="RND-4_FAMILY-29";Tend="842";Tstart="705";shortTE="F";uid="7f0bdac8-56ee-4683-90bd-ce29275d1952"
CAJEWF010000059.1	RepeatMasker	DNA/hAT-Tip100	259	538	1334	+	.	ID="RND-6_FAMILY-5722";Tend="2344";Tstart="2069";shortTE="F";uid="a6af3eae-d417-4233-89a2-5c5b2d731f3b"
CAJEWF010000059.1	RepeatMasker	DNA	469361	469691	1925	+	.	ID="RND-2_FAMILY-6";Tend="1301";Tstart="963";shortTE="F";uid="b73b1ec7-c017-4d85-8799-344af8e88a0b"
CAJEWF010000059.1	RepeatMasker	DNA/CMC	1229892	1230139	1270	+	.	ID="RND-1_FAMILY-116";Tend="2545";Tstart="2296";shortTE="F";uid="9ab424b1-d4c4-437f-9da4-7719e77baa34"
CAJEWF010000059.1	RepeatMasker	LTR/Gypsy	770347	770471	558	+	.	ID="RND-6_FAMILY-417";Tend="1025";Tstart="912";shortTE="F";uid="8c718e86-57cc-4e3d-bdc3-bda5c588382c"
CAJEWF010000059.1	RepeatMasker	DNA/Sola-2	434570	434735	719	+	.	ID="RND-6_FAMILY-755";Tend="823";Tstart="660";shortTE="F";uid="48fc37de-7f91-4e33-95b6-617ff4b1c795"
CAJEWF010000059.1	RepeatMasker	DNA/CMC	790051	790316	1771	+	.	ID="RND-4_FAMILY-396";Tend="1123";Tstart="860";shortTE="F";uid="0c4d6bd2-1493-450d-830b-76f6c1468b30"
CAJEWF010000059.1	RepeatMasker	Unknown	991829	991989	1044	+	.	ID="RND-1_FAMILY-27";Tend="1068";Tstart="907";shortTE="F";uid="e1ac8d80-7d86-42b3-84ac-d621c07b7bea"
CAJEWF010000059.1	RepeatMasker	DNA/Maverick	373801	374122	597	+	.	ID="RND-6_FAMILY-18176";Tend="1866";Tstart="1527";shortTE="F";uid="3fa28e77-9bb6-47a9-9b4d-8e4740d76386"
CAJEWF010000059.1	RepeatMasker	LTR/Pao	1321374	1321593	1061	+	.	ID="RND-4_FAMILY-3020";Tend="1180";Tstart="901";shortTE="F";uid="ff01f9c0-31b0-4bfb-abe4-221c7c653fd9"
CAJEWF010000059.1	RepeatMasker	LTR/Gypsy	447368	447755	1275	+	.	ID="RND-6_FAMILY-1649";Tend="1398";Tstart="971";shortTE="F";uid="751d7a48-a3cd-49b2-9ad2-2f26ed88d0a7"
CAJEWF010000059.1	RepeatMasker	DNA	1533489	1533642	748	+	.	ID="rnd-6_family-7379";Tend="372";Tstart="240";shortTE="F";uid="b3f08a76-d7bd-4e6d-bc30-4645014daf86"
CAJEWF010000059.1	RepeatMasker	LINE/L1	2148951	2149069	637	+	.	ID="RND-6_FAMILY-3534";Tend="851";Tstart="732";shortTE="F";uid="ff4fdef5-5bfd-4fde-bfbc-7ed8d7b70344"
CAJEWF010000059.1	RepeatMasker	Unknown	1000953	1001114	1218	+	.	ID="RND-1_FAMILY-22";Tend="989";Tstart="827";shortTE="F";uid="a4221d24-e2fa-4ca3-92b7-b080ae09e179"
CAJEWF010000059.1	RepeatMasker	LTR/Gypsy	2382415	2382663	999	+	.	ID="RND-6_FAMILY-417";Tend="1164";Tstart="912";shortTE="F";uid="6e8a0b05-971c-4bc5-8fe4-e4ba9954df6d"
CAJEWF010000059.1	RepeatMasker	RC/Helitron	2098860	2100469	12875	+	.	ID="RND-6_FAMILY-3671";Tend="2378";Tstart="770";shortTE="F";uid="0ea2b552-1078-4155-9411-e54881df67e7"
CAJEWF010000059.1	RepeatMasker	Unknown	1529656	1529919	1501	+	.	ID="RND-2_FAMILY-342";Tend="1041";Tstart="779";shortTE="F";uid="3412f473-b91c-42b7-b2cb-82731e9ef96c"
CAJEWF010000059.1	RepeatMasker	LINE/L2	266706	266966	1018	+	.	ID="RND-4_FAMILY-328";Tend="1131";Tstart="899";shortTE="F";uid="d70a0c68-2a85-4e7f-b94f-ef6d8e05f6de"
CAJEWF010000059.1	RepeatMasker	Unknown	2044746	2044990	654	+	.	ID="RND-6_FAMILY-5162";Tend="2898";Tstart="2656";shortTE="F";uid="c3c59912-11fc-4004-8fb6-5334c88b0084"
CAJEWF010000059.1	RepeatMasker	LTR/Gypsy	284425	284611	1469	+	.	ID="RND-5_FAMILY-27";Tend="1215";Tstart="1029";shortTE="F";uid="e4dabb5e-f367-4888-b7f2-e88e5d8f5ef7"
CAJEWF010000059.1	RepeatMasker	DNA/CMC-EnSpm	181510	181661	979	+	.	ID="RND-6_FAMILY-1912";Tend="1104";Tstart="953";shortTE="F";uid="4fd994ca-f1fc-48c6-8ac0-08d6b6c57e11"
CAJEWF010000059.1	RepeatMasker	DNA	1696250	1696582	1588	+	.	ID="RND-4_FAMILY-1880";Tend="1241";Tstart="921";shortTE="F";uid="7d4174df-6171-4595-b0ab-bbfcc84c0cfa"
CAJEWF010000059.1	RepeatMasker	DNA/CMC-EnSpm	1039265	1039520	1800	+	.	ID="RND-1_FAMILY-516";Tend="1182";Tstart="927";shortTE="F";uid="85ac4f97-e4ae-4a21-bc84-f35bf64851a2"
CAJEWF010000059.1	RepeatMasker	Unknown	5293	5585	527	+	.	ID="RND-2_FAMILY-342";Tend="766";Tstart="474";shortTE="F";uid="f4662c16-3934-4737-a3b2-f72f4321c963"
CAJEWF010000059.1	RepeatMasker	Unknown	1108338	1108480	1022	+	.	ID="RND-1_FAMILY-27";Tend="1047";Tstart="904";shortTE="F";uid="4db050c1-1993-45da-a57a-b0e5d2654de5"
CAJEWF010000059.1	RepeatMasker	DNA/PIF-Spy	1334749	1335037	429	+	.	ID="RND-5_FAMILY-3006";TEgroup="ctg_59%7CRND-5_FAMILY-3006%7C1";Tend="2072";Tstart="1886";shortTE="F";uid="ffe343a6-47b3-4ba5-93e2-d60e41e5fab6"
CAJEWF010000059.1	RepeatMasker	DNA/hAT-Tip100	176287	176550	1884	+	.	ID="RND-6_FAMILY-968";Tend="5453";Tstart="5190";shortTE="F";uid="12c6d721-ab0f-44c7-984e-96cf9c2d6404"
CAJEWF010000059.1	RepeatMasker	LTR/Gypsy	156415	156877	1445	+	.	ID="RND-6_FAMILY-1649";Tend="1399";Tstart="972";shortTE="F";uid="d52a08db-a2e0-461e-a78b-b0cafd44246b"
CAJEWF010000059.1	RepeatMasker	Unknown	886210	886368	431	+	.	ID="RND-1_FAMILY-78";Tend="1103";Tstart="952";shortTE="F";uid="c7aa71cb-747a-4995-8d59-acf457844ae1"
CAJEWF010000059.1	RepeatMasker	Unknown	778766	779061	2208	+	.	ID="RND-6_FAMILY-12739";Tend="1107";Tstart="812";shortTE="F";uid="79354af5-c0bc-45df-a21f-ad129a248193"
CAJEWF010000059.1	RepeatMasker	DNA/CMC-EnSpm	264437	265114	3866	+	.	ID="RND-1_FAMILY-115";Tend="1987";Tstart="1300";shortTE="F";uid="c0347ad1-d6e3-4587-a6a7-d24c526cc759"
CAJEWF010000059.1	RepeatMasker	Unknown	72209	72806	4121	+	.	ID="RND-1_FAMILY-641";Tend="1510";Tstart="935";shortTE="F";uid="42aab62f-8fe4-476d-9e2e-402e93d0b122"
CAJEWF010000059.1	RepeatMasker	Unknown	1556501	1556758	1452	+	.	ID="RND-1_FAMILY-36";Tend="1206";Tstart="948";shortTE="F";uid="dfa487f7-747e-4ac4-a27d-c4468a318075"
CAJEWF010000059.1	RepeatMasker	DNA/CMC-Chapaev-3	544656	544815	1345	+	.	ID="RND-6_FAMILY-649";Tend="1926";Tstart="1766";shortTE="F";uid="0f67720f-a827-45be-a311-9e3234efccf9"
CAJEWF010000059.1	RepeatMasker	Unknown	1572865	1573030	1363	+	.	ID="RND-6_FAMILY-11";Tend="1076";Tstart="911";shortTE="F";uid="c45a68d2-6457-482d-a8bc-5eb782a0ce97"
CAJEWF010000059.1	RepeatMasker	DNA	1926853	1927022	1092	+	.	ID="RND-6_FAMILY-4789";Tend="1177";Tstart="1007";shortTE="F";uid="1d89b88e-0a2c-498e-b998-8d4a80dd1af0"
CAJEWF010000059.1	RepeatMasker	DNA	423611	423732	750	+	.	ID="DNA4-17B_BTA";Tend="124";Tstart="1";shortTE="F";uid="6902f455-f17c-486d-8a66-2e625b53c166"
CAJEWF010000059.1	RepeatMasker	DNA/Kolobok	2377409	2377554	1051	+	.	ID="RND-6_FAMILY-6547";Tend="793";Tstart="648";shortTE="F";uid="479c6068-5971-4fa8-9a30-cb24b3c36221"
CAJEWF010000059.1	RepeatMasker	RC/Helitron	1908378	1908813	1280	+	.	ID="RND-5_FAMILY-4101";Tend="724";Tstart="319";shortTE="F";uid="02241d80-601c-49cd-8a28-56e30ede29e2"
CAJEWF010000059.1	RepeatMasker	DNA	1605231	1605429	932	+	.	ID="RND-1_FAMILY-59";Tend="1245";Tstart="986";shortTE="F";uid="1b809fa8-bc44-4b99-9512-dbefd99f99e1"
CAJEWF010000059.1	RepeatMasker	DNA/Crypton-V	735548	737117	1821	+	.	ID="RND-1_FAMILY-470";TEgroup="ctg_59%7CRND-1_FAMILY-470%7C1";Tend="2148";Tstart="733";shortTE="F";uid="8463ea34-f1da-465f-a4c2-2205ce7441bc"
CAJEWF010000059.1	RepeatMasker	LTR/Gypsy	2111632	2111788	1319	+	.	ID="RND-6_FAMILY-1649";Tend="1130";Tstart="974";shortTE="F";uid="f693e87a-c7a3-4304-818e-fa7a754c3534"
CAJEWF010000059.1	RepeatMasker	Unknown	570772	571109	2658	+	.	ID="RND-1_FAMILY-641";Tend="1509";Tstart="1171";shortTE="F";uid="7a315c8e-e42f-4723-bb6e-f34c30433203"
CAJEWF010000059.1	RepeatMasker	DNA/CMC	1908847	1909078	1107	+	.	ID="RND-5_FAMILY-957";Tend="1088";Tstart="857";shortTE="F";uid="233eab3b-776e-4912-a301-a07fddb5dc27"
CAJEWF010000059.1	RepeatMasker	DNA	1693779	1694282	3847	+	.	ID="DNA-1_BTA";Tend="504";Tstart="1";shortTE="F";uid="5679a8f2-3e4e-4df1-a065-39955dad4f90"
CAJEWF010000059.1	RepeatMasker	Unknown	1790406	1790834	3212	+	.	ID="RND-4_FAMILY-21";Tend="1390";Tstart="973";shortTE="F";uid="0e1ee5dd-e741-48f2-94d7-9cff050c93b5"
CAJEWF010000059.1	RepeatMasker	DNA	1053327	1053473	590	+	.	ID="RND-3_FAMILY-135";Tend="1018";Tstart="872";shortTE="F";uid="4addd666-539f-49aa-be59-d83c4f3fa9e2"
CAJEWF010000059.1	RepeatMasker	DNA	467673	468060	3370	+	.	ID="RND-2_FAMILY-298";Tend="1298";Tstart="909";shortTE="F";uid="bec9e7bf-6dac-475c-b4cc-443ffa0e8cce"
CAJEWF010000059.1	RepeatMasker	DNA/hAT-hATm	1298641	1298908	1272	+	.	ID="RND-6_FAMILY-7639";Tend="2554";Tstart="2287";shortTE="F";uid="2c4bd0f1-d465-45d9-b47a-70cdbae5dfa4"
CAJEWF010000059.1	RepeatMasker	LINE/L2	1864349	1864628	2156	+	.	ID="RND-1_FAMILY-164";Tend="1179";Tstart="901";shortTE="F";uid="28fb4675-7386-4e29-ab0b-36e4b9abde23"
CAJEWF010000059.1	RepeatMasker	DNA/CMC	2352674	2352886	1689	+	.	ID="ENSPM-N1_BTA";Tend="228";Tstart="15";shortTE="F";uid="7cc79575-126b-4401-a7f0-0d8cbc18039e"
CAJEWF010000059.1	RepeatMasker	DNA	2087949	2088207	1055	+	.	ID="DNA-5_BTA";Tend="255";Tstart="1";shortTE="F";uid="2ab39d97-470c-44d4-8978-7073d6f17ddc"
CAJEWF010000059.1	RepeatMasker	LTR/Copia	552193	552709	2662	+	.	ID="RND-3_FAMILY-132";Tend="1121";Tstart="591";shortTE="F";uid="390960bb-ca96-4374-8287-762af361fc24"
CAJEWF010000059.1	RepeatMasker	DNA/CMC-EnSpm	1263842	1264104	1338	+	.	ID="RND-2_FAMILY-41";Tend="1262";Tstart="1000";shortTE="F";uid="4bbc4dfe-0057-4de8-94fd-c90efd1696a5"
CAJEWF010000059.1	RepeatMasker	Unknown	1203360	1203745	1633	+	.	ID="RND-6_FAMILY-778";Tend="1142";Tstart="785";shortTE="F";uid="78b605d6-53aa-415b-a3f0-edf680b10200"
CAJEWF010000059.1	RepeatMasker	DNA/CMC	1811277	1811532	2098	+	.	ID="RND-1_FAMILY-662";Tend="1217";Tstart="965";shortTE="F";uid="75004e32-db4f-42f3-87ba-c572c144059e"
CAJEWF010000059.1	RepeatMasker	Unknown	779754	780182	2990	+	.	ID="RND-1_FAMILY-449";Tend="1379";Tstart="942";shortTE="F";uid="df6a4267-2d56-4620-b721-662fb0373b72"
CAJEWF010000059.1	RepeatMasker	Unknown	665777	666025	1569	+	.	ID="RND-1_FAMILY-85";Tend="1120";Tstart="871";shortTE="F";uid="8e6a031b-bd37-4834-b55c-8353e8b3700d"
CAJEWF010000059.1	RepeatMasker	RC/Helitron	814962	815106	586	+	.	ID="RND-6_FAMILY-683";Tend="1853";Tstart="1714";shortTE="F";uid="75da9b36-d9ba-44c8-93fa-20808c8fb4e5"
CAJEWF010000059.1	RepeatMasker	LINE/CR1-Zenon	507848	508270	3594	+	.	ID="RND-6_FAMILY-1306";Tend="1395";Tstart="972";shortTE="F";uid="45b5747b-1d7c-4c04-b752-84bb6e34bc8b"
CAJEWF010000059.1	RepeatMasker	Unknown	620487	620730	577	+	.	ID="RND-1_FAMILY-107";Tend="1528";Tstart="1289";shortTE="F";uid="b24801cb-7d5f-4fd8-91df-07f51013a575"
CAJEWF010000059.1	RepeatMasker	DNA/CMC-EnSpm	446064	446467	3089	+	.	ID="ENSPM-N3_BTA";Tend="414";Tstart="9";shortTE="F";uid="03cf7530-29f5-4396-bae5-9bc23c3fe826"
CAJEWF010000059.1	RepeatMasker	Unknown	1539764	1539974	949	+	.	ID="RND-3_FAMILY-41";Tend="1095";Tstart="866";shortTE="F";uid="3a30ddb5-097e-4165-b7d1-8d2f7026d69a"
CAJEWF010000059.1	RepeatMasker	DNA	8618	8791	1239	+	.	ID="RND-1_FAMILY-491";Tend="1026";Tstart="851";shortTE="F";uid="7489e7b4-c281-457b-8aba-44babaf23a9e"
CAJEWF010000059.1	RepeatMasker	LTR/Gypsy	268582	268839	1527	+	.	ID="RND-3_FAMILY-29";Tend="1081";Tstart="823";shortTE="F";uid="f26f52c4-e474-41b6-ad23-75d8afdb2879"
CAJEWF010000059.1	RepeatMasker	DNA/CMC	1849462	1849715	1038	+	.	ID="RND-5_FAMILY-957";Tend="1112";Tstart="859";shortTE="F";uid="4684dc4a-4cf3-4641-99f8-ca7f61afecba"
CAJEWF010000059.1	RepeatMasker	DNA/CMC	2246917	2247164	1714	+	.	ID="RND-1_FAMILY-93";Tend="1126";Tstart="879";shortTE="F";uid="9a3bf8e5-1fa2-4fe0-a120-455177a832f9"
CAJEWF010000059.1	RepeatMasker	DNA/hAT-Tip100	799069	799806	4480	+	.	ID="RND-4_FAMILY-272";Tend="1524";Tstart="878";shortTE="F";uid="75299254-1f88-4df2-af13-bbeae025d47b"
CAJEWF010000059.1	RepeatMasker	DNA	442228	442385	450	+	.	ID="RND-5_FAMILY-1297";Tend="4472";Tstart="4319";shortTE="F";uid="9c5d1c6d-f161-468f-9ac0-1fe7df4b59bd"
CAJEWF010000059.1	RepeatMasker	Unknown	1556808	1557043	1403	+	.	ID="RND-5_FAMILY-2302";Tend="1184";Tstart="951";shortTE="F";uid="9b3a4943-ac62-4a7a-940c-c8cbc2ab83ec"
CAJEWF010000059.1	RepeatMasker	LINE/L2	97407	97679	1519	+	.	ID="RND-5_FAMILY-4972";Tend="1249";Tstart="982";shortTE="F";uid="0a750acd-d28e-4a78-90d5-13640ff122ec"
CAJEWF010000059.1	RepeatMasker	RC/Helitron	2405668	2405834	769	+	.	ID="RND-6_FAMILY-3099";Tend="2959";Tstart="2788";shortTE="F";uid="d7dfa496-8c48-46cf-8068-b2f7326b57b7"
CAJEWF010000059.1	RepeatMasker	LINE/RTE-BovB	1268175	1268519	1858	+	.	ID="RND-6_FAMILY-7272";Tend="4008";Tstart="3648";shortTE="F";uid="6c4709e1-f774-445b-884d-49d588d7bd2b"
CAJEWF010000059.1	RepeatMasker	Unknown	2379099	2379255	1155	+	.	ID="RND-4_FAMILY-384";Tend="1005";Tstart="838";shortTE="F";uid="34c41ceb-a322-452f-ab0d-74e73cace01c"
CAJEWF010000059.1	RepeatMasker	DNA/TcMar-Tigger	827134	828235	5484	+	.	ID="RND-6_FAMILY-2653";Tend="1708";Tstart="619";shortTE="F";uid="d13eb112-5c88-42f7-bbb2-e3b16a91fa36"
CAJEWF010000059.1	RepeatMasker	Unknown	449916	450194	1653	+	.	ID="RND-6_FAMILY-694";Tend="1207";Tstart="929";shortTE="F";uid="b8b5c852-922b-45dd-be6e-55c748d364cf"
CAJEWF010000059.1	RepeatMasker	DNA/CMC-EnSpm	533645	533910	1781	+	.	ID="RND-4_FAMILY-447";Tend="1216";Tstart="952";shortTE="F";uid="431e7a60-2764-49ee-b585-21575125919b"
CAJEWF010000059.1	RepeatMasker	DNA	329772	330008	1075	+	.	ID="RND-6_FAMILY-16859";Tend="1753";Tstart="1511";shortTE="F";uid="8a629240-3e82-49e5-9925-c46c77ac59fa"
CAJEWF010000059.1	RepeatMasker	Unknown	1411326	1411753	3134	+	.	ID="RND-1_FAMILY-449";Tend="1368";Tstart="941";shortTE="F";uid="58e155c5-8989-42f9-ad7c-682f3aefacf6"
CAJEWF010000059.1	RepeatMasker	Unknown	502692	502994	2037	+	.	ID="RND-1_FAMILY-502";Tend="1157";Tstart="860";shortTE="F";uid="a94b8413-aec7-4aaf-a45c-af7b7cc72fde"
CAJEWF010000059.1	RepeatMasker	DNA/hAT-Tip100	1577784	1578004	509	+	.	ID="RND-6_FAMILY-6685";Tend="1066";Tstart="826";shortTE="F";uid="813409dc-dcdc-4c2b-b8ca-6f0e10637985"
CAJEWF010000059.1	RepeatMasker	DNA/PIF-Harbinger	227635	227889	1464	+	.	ID="RND-4_FAMILY-1090";Tend="1200";Tstart="945";shortTE="F";uid="2e105a6d-c5bc-45aa-b856-8f1b00d53f01"
CAJEWF010000059.1	RepeatMasker	DNA	107141	107333	628	+	.	ID="RND-2_FAMILY-6";Tend="1175";Tstart="980";shortTE="F";uid="dffd7405-837f-42b0-aee2-6fec7490a678"
CAJEWF010000059.1	RepeatMasker	Unknown	2194532	2194640	813	+	.	ID="RND-5_FAMILY-500";Tend="851";Tstart="744";shortTE="F";uid="2a8b5056-bb7c-44b9-823b-585aff043b32"
CAJEWF010000059.1	RepeatMasker	Unknown	1498360	1498984	4722	+	.	ID="RND-5_FAMILY-30";Tend="1520";Tstart="898";shortTE="F";uid="7057f847-85e9-4f7e-9cee-d7deca4079b0"
CAJEWF010000059.1	RepeatMasker	Unknown	1744086	1744331	802	+	.	ID="RND-1_FAMILY-217";Tend="1192";Tstart="922";shortTE="F";uid="0f4a1d20-5ad2-4fab-86dc-e52d341e0717"
CAJEWF010000059.1	RepeatMasker	DNA	2105421	2105537	936	+	.	ID="RND-1_FAMILY-110";Tend="1399";Tstart="1283";shortTE="F";uid="9eab6c80-6ae3-4d00-955e-bf8704b01011"
CAJEWF010000059.1	RepeatMasker	DNA	610768	611085	524	+	.	ID="RND-6_FAMILY-7817";Tend="4042";Tstart="3733";shortTE="F";uid="172a93c3-7de0-4a0c-946d-79219257c83e"
CAJEWF010000059.1	RepeatMasker	DNA	1154123	1154498	930	+	.	ID="RND-1_FAMILY-380";TEgroup="ctg_59%7CRND-1_FAMILY-380%7C1";Tend="1972";Tstart="1087";shortTE="F";uid="1d202e94-853b-4d8f-9108-4f923187494c"
CAJEWF010000059.1	RepeatMasker	DNA	895467	895642	580	+	.	ID="RND-1_FAMILY-206";Tend="1532";Tstart="1359";shortTE="F";uid="ece2401a-b38f-4097-8edd-28e933b4c5df"
CAJEWF010000059.1	RepeatMasker	LINE/I-Jockey	353657	353836	1175	+	.	ID="JOCKEY-3_BTA";Tend="4616";Tstart="4441";shortTE="F";uid="1e65361e-b31d-4173-948f-636e2f7ef0e9"
CAJEWF010000059.1	RepeatMasker	Unknown	1264797	1265056	1244	+	.	ID="RND-4_FAMILY-1071";Tend="1409";Tstart="1128";shortTE="F";uid="1aa10373-fdab-4ffc-89b0-eb1c4bbe702a"
CAJEWF010000059.1	RepeatMasker	LTR/Gypsy	128729	128950	909	+	.	ID="RND-3_FAMILY-25";Tend="1278";Tstart="1058";shortTE="F";uid="0ebe47f1-c183-4ba5-ab97-43fe2cdb47c6"
CAJEWF010000059.1	RepeatMasker	DNA	60854	61408	4108	+	.	ID="DNA-4_BTA";Tend="554";Tstart="1";shortTE="F";uid="03ca414e-cf14-4ce6-bf49-ca8fe5d6c551"
CAJEWF010000059.1	RepeatMasker	DNA/hAT-Tip100	975918	976401	2876	+	.	ID="HAT-N2_BTA";Tend="825";Tstart="316";shortTE="F";uid="653c9c50-24a8-4a92-ab09-3a80636b258d"
CAJEWF010000059.1	RepeatMasker	DNA/CMC-EnSpm	2026891	2027105	726	+	.	ID="RND-6_FAMILY-813";Tend="656";Tstart="426";shortTE="F";uid="41532505-0653-4ed0-9011-269868e7e47e"
CAJEWF010000059.1	RepeatMasker	DNA/CMC	2362174	2362351	636	+	.	ID="RND-5_FAMILY-957";Tend="1086";Tstart="893";shortTE="F";uid="faf47bf8-43d1-4f51-8cd9-e79b6c47ffd5"
CAJEWF010000059.1	RepeatMasker	Unknown	1795302	1795471	1243	+	.	ID="RND-4_FAMILY-384";Tend="1006";Tstart="837";shortTE="F";uid="d8cc4c20-a7c1-44a7-8e5b-b0c5e3293b6c"
CAJEWF010000059.1	RepeatMasker	DNA/hAT-Tip100	468059	468310	1759	+	.	ID="HAT-N2_BTA";Tend="825";Tstart="569";shortTE="F";uid="45016e27-1d7b-4f8d-9430-de6e51be3d50"
CAJEWF010000059.1	RepeatMasker	Unknown	637261	637440	1102	+	.	ID="RND-6_FAMILY-11";Tend="1077";Tstart="907";shortTE="F";uid="0809bf30-b433-494f-9a7f-23a395ab4388"
CAJEWF010000059.1	RepeatMasker	LTR/Gypsy	2258474	2258768	1954	+	.	ID="RND-6_FAMILY-6215";Tend="1253";Tstart="953";shortTE="F";uid="bbd0e023-2530-44a1-b01f-1fc05e620eb0"
CAJEWF010000059.1	RepeatMasker	Unknown	347353	347491	607	+	.	ID="RND-6_FAMILY-630";Tend="1357";Tstart="1213";shortTE="F";uid="0d656433-7499-4667-aa4e-f4ee1e663502"
CAJEWF010000059.1	RepeatMasker	Unknown	971118	971590	3124	+	.	ID="RND-1_FAMILY-795";Tend="2266";Tstart="1800";shortTE="F";uid="cd58a93d-b72b-4244-8198-c3490ab702d1"
CAJEWF010000059.1	RepeatMasker	LTR/Gypsy	916757	917016	919	+	.	ID="RND-3_FAMILY-25";Tend="1341";Tstart="1086";shortTE="F";uid="80f0621c-680f-46d2-94b8-ff20a55d7dac"
CAJEWF010000059.1	RepeatMasker	LINE/I-Jockey	1596221	1596414	1047	+	.	ID="RND-1_FAMILY-240";Tend="1242";Tstart="1040";shortTE="F";uid="eba15f5c-c6af-4804-84f6-4c075b87f02b"
CAJEWF010000059.1	RepeatMasker	Unknown	1511277	1511399	411	+	.	ID="RND-1_FAMILY-27";Tend="1046";Tstart="924";shortTE="F";uid="b179e797-dfa4-417f-b80d-d932184d45e9"
CAJEWF010000059.1	RepeatMasker	DNA/CMC	910523	910772	1489	+	.	ID="RND-1_FAMILY-116";Tend="2544";Tstart="2295";shortTE="F";uid="b93f755f-2ec4-4687-836f-584af0da8913"
CAJEWF010000059.1	RepeatMasker	Unknown	845447	845617	880	+	.	ID="RND-6_FAMILY-694";Tend="1098";Tstart="930";shortTE="F";uid="2e3de091-a700-4b22-879c-a7ccc64cb8f5"
CAJEWF010000059.1	RepeatMasker	LINE/I	921068	921302	1363	+	.	ID="NIMB-1_BTA";Tend="5571";Tstart="5332";shortTE="F";uid="b8f91ec8-bc2a-4bda-b31b-7c6ab842b0dd"
CAJEWF010000059.1	RepeatMasker	DNA	878056	878604	4276	+	.	ID="DNA-4_BTA";Tend="554";Tstart="1";shortTE="F";uid="76d3bd3f-a291-4433-8ebd-14bf4a4d3fc5"
CAJEWF010000059.1	RepeatMasker	LINE/L2	1440618	1440879	1334	+	.	ID="RND-4_FAMILY-328";Tend="1160";Tstart="896";shortTE="F";uid="5bf9bf63-9db5-46e9-b589-76c51a86b777"
CAJEWF010000059.1	RepeatMasker	DNA/TcMar-Tc1	2372366	2373045	4594	+	.	ID="RND-1_FAMILY-487";Tend="1167";Tstart="496";shortTE="F";uid="7da8d2bb-a480-47e0-bac7-fceeef69b93a"
CAJEWF010000059.1	RepeatMasker	RC/Helitron	1179213	1179332	710	+	.	ID="RND-6_FAMILY-683";Tend="935";Tstart="819";shortTE="F";uid="01d08b11-1c51-40f4-9f7d-5d0cdb35e93f"
CAJEWF010000059.1	RepeatMasker	DNA	2392270	2392468	635	+	.	ID="DNA-10_BTA";Tend="431";Tstart="241";shortTE="F";uid="9af3d0f6-95ab-475e-b560-2329ac8d88a3"
CAJEWF010000059.1	RepeatMasker	RC/Helitron	1105853	1105995	493	+	.	ID="RND-1_FAMILY-463";Tend="4263";Tstart="4121";shortTE="F";uid="c961e4ee-0d9a-40d5-be93-0fd4bb739049"
CAJEWF010000059.1	RepeatMasker	RC/Helitron	1970160	1971418	10284	+	.	ID="RND-4_FAMILY-854";Tend="2073";Tstart="809";shortTE="F";uid="775da32b-f6ff-4e9f-8f99-05855c0492a8"
CAJEWF010000059.1	RepeatMasker	Unknown	326733	326843	436	+	.	ID="RND-6_FAMILY-2266";Tend="1193";Tstart="1083";shortTE="F";uid="7a9a3c73-9f76-4ce5-a02c-d1db5cdea74d"
CAJEWF010000059.1	RepeatMasker	DNA/CMC-EnSpm	304272	304500	616	+	.	ID="RND-6_FAMILY-10526";Tend="1244";Tstart="986";shortTE="F";uid="88e7b388-81b8-4ae0-ab7c-b7e9139e9aeb"
CAJEWF010000059.1	RepeatMasker	DNA	941937	942069	875	+	.	ID="RND-6_FAMILY-11069";Tend="1033";Tstart="902";shortTE="F";uid="af395aa4-42b3-4881-9daa-77a076c3dcdf"
CAJEWF010000059.1	RepeatMasker	DNA	557802	558053	1696	+	.	ID="RND-1_FAMILY-59";Tend="1242";Tstart="983";shortTE="F";uid="44414b84-375d-4684-a406-1a1222dde83e"
CAJEWF010000059.1	RepeatMasker	LTR/Gypsy	1425536	1425821	1719	+	.	ID="RND-6_FAMILY-1649";Tend="1404";Tstart="1118";shortTE="F";uid="0fb242d2-9e39-431c-89c8-37c3e86775dc"
CAJEWF010000059.1	RepeatMasker	DNA	1930682	1930866	557	+	.	ID="DNA-5_BTA";Tend="181";Tstart="1";shortTE="F";uid="8b38daa8-a36a-4951-a0e9-158396e0bf19"
CAJEWF010000059.1	RepeatMasker	LINE/CR1-Zenon	519656	520081	3309	+	.	ID="RND-6_FAMILY-1306";Tend="1398";Tstart="960";shortTE="F";uid="ba0ef206-b73f-46c4-99d0-bb2ff7be81a9"
CAJEWF010000059.1	RepeatMasker	Unknown	2170409	2170642	1950	+	.	ID="RND-5_FAMILY-500";Tend="976";Tstart="743";shortTE="F";uid="bcc674a9-bd65-4790-95fe-788a654a0824"
CAJEWF010000059.1	RepeatMasker	DNA/CMC-EnSpm	1392528	1392787	1841	+	.	ID="RND-1_FAMILY-56";Tend="1158";Tstart="898";shortTE="F";uid="c10af67b-3df1-4b15-b7d8-b8ab7f3c2983"
CAJEWF010000059.1	RepeatMasker	Unknown	257171	257533	2097	+	.	ID="RND-6_FAMILY-2397";Tend="1532";Tstart="1171";shortTE="F";uid="f7ee0f81-3fc3-4364-b3f0-8eabdaeb39ca"
CAJEWF010000059.1	RepeatMasker	DNA	2052622	2052750	570	+	.	ID="RND-1_FAMILY-136";Tend="1167";Tstart="1038";shortTE="F";uid="052ea9d4-5d8c-42bd-b23e-9a744c63c534"
CAJEWF010000059.1	RepeatMasker	DNA/PIF-Spy	1120134	1120408	1111	+	.	ID="RND-5_FAMILY-3043";Tend="1102";Tstart="799";shortTE="F";uid="2c1712ae-3e02-4d33-bfe8-c33f286e8abb"
CAJEWF010000059.1	RepeatMasker	DNA	1787886	1788213	1916	+	.	ID="RND-1_FAMILY-234";Tend="1281";Tstart="941";shortTE="F";uid="60e6ecab-b574-42c5-9eab-b2325394832e"
CAJEWF010000059.1	RepeatMasker	DNA/Kolobok	146519	146771	1698	+	.	ID="RND-6_FAMILY-2985";Tend="5049";Tstart="4798";shortTE="F";uid="e920ffc0-d568-412d-8317-53f108dd55a0"
CAJEWF010000059.1	RepeatMasker	DNA/CMC	1431456	1431662	1562	+	.	ID="RND-1_FAMILY-383";Tend="1071";Tstart="864";shortTE="F";uid="a104ca6a-4039-4e49-9d2f-cacffc9aa7d4"
CAJEWF010000059.1	RepeatMasker	Unknown	2255920	2256086	1392	+	.	ID="RND-4_FAMILY-384";Tend="1006";Tstart="840";shortTE="F";uid="40cf6264-9e8b-46b3-b3ad-3998e525c94e"
CAJEWF010000059.1	RepeatMasker	Unknown	1527199	1527854	4937	+	.	ID="RND-1_FAMILY-107";Tend="1518";Tstart="887";shortTE="F";uid="4592dad2-5354-4032-8e94-a34d41555f3f"
CAJEWF010000059.1	RepeatMasker	Unknown	2018284	2018446	1167	+	.	ID="RND-4_FAMILY-384";Tend="1002";Tstart="840";shortTE="F";uid="e588371a-30bc-4ab5-b010-a80720271c57"
CAJEWF010000059.1	RepeatMasker	DNA	1040506	1040771	729	+	.	ID="rnd-4_family-746";Tend="714";Tstart="195";shortTE="F";uid="ee6040a1-f63a-42ba-a73d-f4099f9ec028"
CAJEWF010000059.1	RepeatMasker	Unknown	1792076	1792290	1268	+	.	ID="RND-1_FAMILY-253";Tend="1134";Tstart="922";shortTE="F";uid="11e9e0d6-a1c5-4d94-835e-1cb5a80fd85e"
CAJEWF010000059.1	RepeatMasker	LINE/L2	1999800	2001561	15308	+	.	ID="RND-1_FAMILY-228";Tend="2497";Tstart="736";shortTE="F";uid="bfc47d80-2fc7-4c98-a62b-ebc2258af885"
CAJEWF010000059.1	RepeatMasker	DNA/Maverick	371526	371904	2468	+	.	ID="RND-6_FAMILY-6203";Tend="371";Tstart="1";shortTE="F";uid="a25c7e9c-7c58-43ea-8ecf-14b94a3b5356"
CAJEWF010000059.1	RepeatMasker	LTR/Gypsy	133024	133286	1857	+	.	ID="RND-3_FAMILY-25";Tend="1087";Tstart="825";shortTE="F";uid="f54dc353-041e-421f-888c-cefb16d8bb32"
CAJEWF010000059.1	RepeatMasker	DNA/CMC-EnSpm	1983145	1983404	1610	+	.	ID="RND-6_FAMILY-737";Tend="1150";Tstart="891";shortTE="F";uid="ab353efe-aae0-41b5-a664-dbae7e22b9c5"
CAJEWF010000059.1	RepeatMasker	LTR/Gypsy	1569258	1569369	431	+	.	ID="RND-6_FAMILY-417";Tend="1025";Tstart="913";shortTE="F";uid="1b50d384-56eb-4625-858a-ac02a1326822"
CAJEWF010000059.1	RepeatMasker	DNA	411394	411514	694	+	.	ID="DNA-5_BTA";Tend="255";Tstart="135";shortTE="F";uid="556fb9c5-63f2-4b36-824a-de0839c233f3"
CAJEWF010000059.1	RepeatMasker	Unknown	1702559	1702789	1981	+	.	ID="RND-5_FAMILY-500";Tend="978";Tstart="747";shortTE="F";uid="c4277ef8-8411-4710-a292-c563a7fe39b7"
CAJEWF010000059.1	RepeatMasker	DNA	2200369	2200590	1278	+	.	ID="RND-3_FAMILY-135";Tend="1093";Tstart="871";shortTE="F";uid="28525a53-d756-4e66-b919-4c9a65b6f562"
CAJEWF010000059.1	RepeatMasker	Unknown	94641	94812	759	+	.	ID="RND-4_FAMILY-315";Tend="1150";Tstart="961";shortTE="F";uid="4f81755a-72be-4263-850d-f6c7d9d0448f"
CAJEWF010000059.1	RepeatMasker	DNA/CMC-Chapaev-3	1532033	1532190	1214	+	.	ID="RND-6_FAMILY-649";Tend="1911";Tstart="1752";shortTE="F";uid="d14a8031-d3cf-4209-a3f5-078410f843b9"
CAJEWF010000059.1	RepeatMasker	DNA/CMC	1949882	1950115	1176	+	.	ID="RND-5_FAMILY-957";Tend="1087";Tstart="859";shortTE="F";uid="48cb6118-2707-4670-9210-ac088caa3ca9"
CAJEWF010000059.1	RepeatMasker	DNA/CMC-EnSpm	1132248	1132413	1259	+	.	ID="RND-6_FAMILY-1912";Tend="1116";Tstart="951";shortTE="F";uid="b7870f06-4bf0-45c3-8c20-93d721f2ec51"
CAJEWF010000059.1	RepeatMasker	LTR/Gypsy	450839	451201	1449	+	.	ID="RND-6_FAMILY-1646";Tend="1541";Tstart="918";shortTE="F";uid="71df946b-3f26-44cc-8bab-015bd55029f0"
CAJEWF010000059.1	RepeatMasker	DNA/CMC-EnSpm	21418	21829	3219	+	.	ID="ENSPM-N3_BTA";Tend="414";Tstart="1";shortTE="F";uid="b4fed3ca-15c7-41de-8db8-9f2ef56d4506"
CAJEWF010000059.1	RepeatMasker	LTR/Gypsy	2247788	2247994	785	+	.	ID="RND-5_FAMILY-4600";Tend="1140";Tstart="926";shortTE="F";uid="01ea1942-1259-4d92-907a-e4dcbbafd9d4"
CAJEWF010000059.1	RepeatMasker	LTR/Gypsy	281628	281884	847	+	.	ID="RND-5_FAMILY-4600";Tend="1207";Tstart="958";shortTE="F";uid="960ee186-878f-4059-b70a-933c4fd2929c"
CAJEWF010000059.1	RepeatMasker	DNA/hAT-Tip100	1655815	1655981	436	+	.	ID="RND-5_FAMILY-926";Tend="1624";Tstart="1454";shortTE="F";uid="a34617b1-c0b1-4890-a25e-d3b8cf921bb0"
CAJEWF010000059.1	RepeatMasker	Unknown	871606	871829	704	+	.	ID="RND-1_FAMILY-223";Tend="1270";Tstart="1056";shortTE="F";uid="f56795c9-0250-4eed-b763-4e8fc9d2f8a5"
CAJEWF010000059.1	RepeatMasker	DNA	29072	29194	435	+	.	ID="DNA-5_BTA";Tend="140";Tstart="18";shortTE="F";uid="22846986-2887-4a7c-9a9e-aec88b319664"
CAJEWF010000059.1	RepeatMasker	RC/Helitron	1433313	1433717	3063	+	.	ID="RND-6_FAMILY-410";Tend="1646";Tstart="1242";shortTE="F";uid="e6ee0ec7-4e81-49fd-b621-a49cec1a524d"
CAJEWF010000059.1	RepeatMasker	Unknown	1593637	1593805	1151	+	.	ID="RND-4_FAMILY-384";Tend="1008";Tstart="840";shortTE="F";uid="7c82fa27-f4e6-4a80-88a7-dbe42cd4a085"
CAJEWF010000059.1	RepeatMasker	LTR/Gypsy	648594	648825	483	+	.	ID="RND-6_FAMILY-417";Tend="1163";Tstart="923";shortTE="F";uid="202b436a-778a-486a-8138-ff687080fd67"
CAJEWF010000059.1	RepeatMasker	DNA/hAT?	700977	701316	2478	+	.	ID="RND-6_FAMILY-2385";Tend="1313";Tstart="977";shortTE="F";uid="1c64972e-c8e0-458a-94a1-27eea7157952"
CAJEWF010000059.1	RepeatMasker	Unknown	630367	630532	1356	+	.	ID="RND-6_FAMILY-11";Tend="1076";Tstart="911";shortTE="F";uid="4d91518c-8ba7-447c-80d0-b907ec738951"
CAJEWF010000059.1	RepeatMasker	DNA/hAT-Tip100	705728	705879	909	+	.	ID="RND-1_FAMILY-49";Tend="1866";Tstart="1708";shortTE="F";uid="b4d1a41e-d1c1-41f0-91c4-adb18de19f3a"
CAJEWF010000059.1	RepeatMasker	DNA/TcMar-Tc1	1725523	1726494	8348	+	.	ID="MARINER-N1_BTA";Tend="998";Tstart="1";shortTE="F";uid="12d8fc91-57a9-4d08-a2e2-d41b8784cc6d"
CAJEWF010000059.1	RepeatMasker	DNA/CMC-EnSpm	1492937	1493391	1365	+	.	ID="RND-6_FAMILY-7144";TEgroup="ctg_59%7CRND-6_FAMILY-7144%7C1";Tend="1227";Tstart="999";shortTE="F";uid="6be74a38-8f58-4a2b-8dd6-36cbc08938cf"
CAJEWF010000059.1	RepeatMasker	Unknown	247874	248001	715	+	.	ID="RND-6_FAMILY-29";Tend="1203";Tstart="1081";shortTE="F";uid="6e35149c-2cf7-4035-b733-83a609018f7f"
CAJEWF010000059.1	RepeatMasker	Unknown	2230323	2230429	417	+	.	ID="RND-1_FAMILY-174";Tend="1039";Tstart="931";shortTE="F";uid="55d4d8ad-e023-477b-9a1e-bc72d470be7e"
CAJEWF010000059.1	RepeatMasker	Unknown	408555	408764	503	+	.	ID="RND-1_FAMILY-217";Tend="1156";Tstart="963";shortTE="F";uid="8c0b7541-22f0-4f2d-a02e-0fb6cf1b6d2e"
CAJEWF010000059.1	RepeatMasker	Unknown	290110	290362	666	+	.	ID="RND-1_FAMILY-36";Tend="1207";Tstart="966";shortTE="F";uid="eaea8309-9b29-4cec-a8a9-a799a338834c"
CAJEWF010000059.1	RepeatMasker	LTR/Gypsy	2115818	2115992	1324	+	.	ID="RND-6_FAMILY-1649";Tend="1152";Tstart="971";shortTE="F";uid="1fbcaed0-96ca-42fd-9a30-89293ba0cc68"
CAJEWF010000059.1	RepeatMasker	DNA/CMC-EnSpm	754010	754420	3130	+	.	ID="ENSPM-N3_BTA";Tend="414";Tstart="1";shortTE="F";uid="00f3e264-bb3a-4440-a27f-6072e5903cbf"
CAJEWF010000059.1	RepeatMasker	LTR/Gypsy	222770	222910	570	+	.	ID="RND-5_FAMILY-4600";Tend="1214";Tstart="1074";shortTE="F";uid="bf84ce1c-252f-402b-9426-97e1c94d9283"
CAJEWF010000059.1	RepeatMasker	DNA	857726	857938	468	+	.	ID="DNA-11_BTA";Tend="375";Tstart="275";shortTE="F";uid="4d00343b-6260-44b7-a703-366df463f4e2"
CAJEWF010000059.1	RepeatMasker	DNA	275881	276016	592	+	.	ID="DNA-11_BTA";Tend="478";Tstart="343";shortTE="F";uid="1d4fc5e9-457a-4c09-b709-1488e85355e4"
CAJEWF010000059.1	RepeatMasker	RC/Helitron	1033044	1033186	1003	+	.	ID="HELITRON-1N1_BTA";Tend="846";Tstart="699";shortTE="F";uid="8c26a973-cbce-4d77-b7b6-b6247ca7f7a1"
CAJEWF010000059.1	RepeatMasker	Unknown	2209494	2209659	1325	+	.	ID="RND-4_FAMILY-384";Tend="1005";Tstart="840";shortTE="F";uid="f1d14f94-e1c7-4a70-b048-63092e389d00"
CAJEWF010000059.1	RepeatMasker	Unknown	849007	849195	1426	+	.	ID="RND-4_FAMILY-624";Tend="1370";Tstart="1185";shortTE="F";uid="a707bf3e-2be2-423b-8bf0-388a5bc2fdb0"
CAJEWF010000059.1	RepeatMasker	LTR/Gypsy	224088	224361	1438	+	.	ID="RND-5_FAMILY-1051";Tend="1191";Tstart="931";shortTE="F";uid="e4bfe594-d08b-4077-b4da-86484577d386"
CAJEWF010000059.1	RepeatMasker	Unknown	640975	641146	519	+	.	ID="RND-1_FAMILY-36";Tend="1181";Tstart="1004";shortTE="F";uid="54b29169-a59a-4bab-bd52-a611207c1cea"
CAJEWF010000059.1	RepeatMasker	DNA/TcMar-Tc4	2400672	2401082	403	+	.	ID="RND-4_FAMILY-769";Tend="1383";Tstart="970";shortTE="F";uid="b0135e0e-e93f-4cbf-8475-d0e2a992e321"
CAJEWF010000059.1	RepeatMasker	DNA/TcMar-Tc1	392208	393537	23093	+	.	ID="rnd-1_family-32";Tend="4969";Tstart="9";shortTE="F";uid="f2160de4-3d74-451b-b419-aa789d961c79"
CAJEWF010000059.1	RepeatMasker	DNA	2255532	2255906	1325	+	.	ID="DNA-1_BTA";Tend="486";Tstart="113";shortTE="F";uid="8b1497d2-d5a4-4098-971f-eb20926643f8"
CAJEWF010000059.1	RepeatMasker	LTR/Gypsy	864659	864915	1019	+	.	ID="RND-6_FAMILY-1646";Tend="1263";Tstart="1004";shortTE="F";uid="8e892c54-5635-4ad6-894c-36261ca905e1"
CAJEWF010000059.1	RepeatMasker	Unknown	1105645	1105821	1344	+	.	ID="RND-6_FAMILY-11";Tend="1085";Tstart="913";shortTE="F";uid="482a9867-4cd9-4859-aac1-2fa614c3a243"
CAJEWF010000059.1	RepeatMasker	DNA/CMC-Transib	2198199	2198430	805	+	.	ID="RND-5_FAMILY-2303";TEgroup="ctg_59%7CRND-5_FAMILY-2303%7C3";Tend="916";Tstart="766";shortTE="F";uid="24330923-3035-47e1-a3ba-5875f63e5537"
CAJEWF010000059.1	RepeatMasker	DNA	151915	152178	1964	+	.	ID="RND-5_FAMILY-2645";Tend="1267";Tstart="1005";shortTE="F";uid="d8e156fe-9af1-4a73-a557-9fd17fc51a40"
CAJEWF010000059.1	RepeatMasker	DNA/hAT-Tip100	2364996	2365849	4184	+	.	ID="RND-6_FAMILY-5722";Tend="2291";Tstart="1467";shortTE="F";uid="74e9c448-5d63-451b-8fea-0925cd7b5724"
CAJEWF010000059.1	RepeatMasker	DNA/CMC	615078	615340	1637	+	.	ID="RND-1_FAMILY-3";Tend="1161";Tstart="898";shortTE="F";uid="1cae5346-7c4b-46ee-91be-03afae33e369"
CAJEWF010000059.1	RepeatMasker	Unknown	1592884	1593064	403	+	.	ID="RND-6_FAMILY-1831";Tend="1677";Tstart="1497";shortTE="F";uid="a54fa0a3-b414-47ed-a8a8-79a6ebfe69c4"
CAJEWF010000059.1	RepeatMasker	Unknown	1546061	1546221	1335	+	.	ID="RND-6_FAMILY-11";Tend="1076";Tstart="912";shortTE="F";uid="bcfb3469-55f6-471d-842f-2a7c27b9aee8"
CAJEWF010000059.1	RepeatMasker	DNA/CMC-Chapaev-3	952819	952967	1056	+	.	ID="RND-6_FAMILY-649";Tend="1911";Tstart="1763";shortTE="F";uid="b5fd11a9-58ed-404e-8e0c-4b8e9816c388"
CAJEWF010000059.1	RepeatMasker	DNA	857432	857628	549	+	.	ID="DNA-11_BTA";TEgroup="ctg_59%7CDNA-11_BTA%7C3";Tend="375";Tstart="277";shortTE="T";uid="50f0b407-6cf8-4cea-a1ea-245dbfe3ccf0"
CAJEWF010000059.1	RepeatMasker	DNA	75135	75638	3824	+	.	ID="DNA-1_BTA";Tend="504";Tstart="1";shortTE="F";uid="46e25fca-4c80-4575-9d73-bde093bcffd9"
CAJEWF010000059.1	RepeatMasker	DNA	1465526	1465781	1489	+	.	ID="RND-1_FAMILY-59";Tend="1240";Tstart="984";shortTE="F";uid="dbb6e67e-a4b8-4fad-a587-67f9d07dcd4e"
CAJEWF010000059.1	RepeatMasker	DNA/CMC	1135361	1135590	1132	+	.	ID="RND-5_FAMILY-957";Tend="1087";Tstart="861";shortTE="F";uid="24ef42ba-6d0c-46c6-97d5-573e3dcfe3b4"
CAJEWF010000059.1	RepeatMasker	DNA	108038	108442	910	+	.	ID="RND-4_FAMILY-211";Tend="920";Tstart="499";shortTE="F";uid="cbe1e95b-b5c8-4d8a-8b43-facde562de88"
CAJEWF010000059.1	RepeatMasker	Unknown	745345	745747	944	+	.	ID="RND-1_FAMILY-223";Tend="1253";Tstart="916";shortTE="F";uid="28eebcc1-d5e2-4d7a-a588-edf384116dd4"
CAJEWF010000059.1	RepeatMasker	DNA/CMC-EnSpm	1490833	1491090	1606	+	.	ID="RND-1_FAMILY-56";Tend="1153";Tstart="897";shortTE="F";uid="14b85e76-8eaf-4740-81c2-8e10488a2687"
CAJEWF010000059.1	RepeatMasker	LTR/Gypsy	1994757	1994920	1214	+	.	ID="RND-6_FAMILY-1649";Tend="1137";Tstart="973";shortTE="F";uid="2df3ba02-2fac-48f0-bea0-70f1a436fa39"
CAJEWF010000059.1	RepeatMasker	DNA/hAT-Tip100	191641	192148	3747	+	.	ID="RND-1_FAMILY-49";Tend="1864";Tstart="1346";shortTE="F";uid="80063a9c-2945-4bf6-8595-509530c6e631"
CAJEWF010000059.1	RepeatMasker	DNA	520969	521136	690	+	.	ID="RND-6_FAMILY-80";Tend="643";Tstart="479";shortTE="F";uid="a6e78d0c-cc7f-4e25-b5b3-1356765dafe0"
CAJEWF010000059.1	RepeatMasker	Unknown	1699657	1699985	2203	+	.	ID="RND-1_FAMILY-257";Tend="1206";Tstart="883";shortTE="F";uid="3b0361d8-93d0-4873-8da3-b1e2ddc39c2d"
CAJEWF010000059.1	RepeatMasker	DNA/TcMar-Tc1	1718560	1718774	1395	+	.	ID="RND-4_FAMILY-1919";Tend="1105";Tstart="891";shortTE="F";uid="d9565b6d-7e1d-4934-9863-0150849bdd60"
CAJEWF010000059.1	RepeatMasker	LTR/Gypsy	2108924	2109190	1454	+	.	ID="RND-5_FAMILY-1051";Tend="1205";Tstart="937";shortTE="F";uid="c30da8bb-2038-443c-ae9e-1987bfd6ed96"
CAJEWF010000059.1	RepeatMasker	DNA/TcMar-Pogo	2168244	2168463	1874	+	.	ID="RND-1_FAMILY-572";Tend="1558";Tstart="1339";shortTE="F";uid="9ea223ed-6d9b-4156-b21b-31eaed3121c3"
CAJEWF010000059.1	RepeatMasker	Unknown	1069712	1070008	2478	+	.	ID="RND-6_FAMILY-1752";Tend="1257";Tstart="961";shortTE="F";uid="4195382c-638f-44c1-947b-d9c5c401e093"
CAJEWF010000059.1	RepeatMasker	Unknown	1240056	1240470	3020	+	.	ID="RND-1_FAMILY-208";Tend="1349";Tstart="937";shortTE="F";uid="43b54cb0-be54-4e6b-8403-186555165343"
CAJEWF010000059.1	RepeatMasker	Unknown	2013387	2013551	1372	+	.	ID="RND-6_FAMILY-11";Tend="1077";Tstart="913";shortTE="F";uid="c20876b0-2f29-4315-a3ee-7da7e580fad4"
CAJEWF010000059.1	RepeatMasker	DNA/PIF-Harbinger	466406	466836	1187	+	.	ID="RND-4_FAMILY-1090";Tend="1477";Tstart="1014";shortTE="F";uid="0a0d3c67-c6fb-4ada-9c57-796700b94fd4"
CAJEWF010000059.1	RepeatMasker	Unknown	275471	275880	2506	+	.	ID="RND-5_FAMILY-463";Tend="1364";Tstart="978";shortTE="F";uid="094c7196-e88c-48fd-8229-b354a044c039"
CAJEWF010000059.1	RepeatMasker	DNA/TcMar-Tc1	2154697	2154840	417	+	.	ID="RND-6_FAMILY-7989";Tend="2391";Tstart="2253";shortTE="F";uid="55ace43b-6744-465a-8704-9091664af73b"
CAJEWF010000059.1	RepeatMasker	DNA	664190	664314	573	+	.	ID="RND-6_FAMILY-3855";Tend="4082";Tstart="3960";shortTE="F";uid="8d6aa40a-09f2-4afa-b293-05cef7840ce4"
CAJEWF010000059.1	RepeatMasker	RC/Helitron	1395396	1395523	412	+	.	ID="RND-5_FAMILY-4101";Tend="446";Tstart="322";shortTE="F";uid="b1d66b30-633f-4a28-b59e-78d01b7c5418"
CAJEWF010000059.1	RepeatMasker	DNA	859011	859115	808	+	.	ID="RND-1_FAMILY-110";Tend="1390";Tstart="1286";shortTE="F";uid="2d1a57cd-167a-4d6d-b98b-f0ad14124b0d"
CAJEWF010000059.1	RepeatMasker	LTR/Gypsy	2348633	2348893	1436	+	.	ID="RND-3_FAMILY-29";Tend="1083";Tstart="823";shortTE="F";uid="785a5c6b-fb45-4f30-b380-a4050be30051"
CAJEWF010000059.1	RepeatMasker	DNA	1346076	1346303	878	+	.	ID="DNA-1_BTA";Tend="460";Tstart="233";shortTE="F";uid="44ccd6e3-36c7-4b08-9b0d-b05619d1472d"
CAJEWF010000059.1	RepeatMasker	DNA	2268582	2268712	584	+	.	ID="DNA-11_BTA";Tend="339";Tstart="203";shortTE="F";uid="20c351d2-da10-41bf-aced-ad8bd0171814"
CAJEWF010000059.1	RepeatMasker	DNA	2384686	2384910	1252	+	.	ID="RND-1_FAMILY-59";Tend="1242";Tstart="982";shortTE="F";uid="6ce9bb78-1560-422a-a81e-a27c58bd8621"
CAJEWF010000059.1	RepeatMasker	DNA	2010294	2010441	903	+	.	ID="RND-4_FAMILY-211";Tend="1225";Tstart="1077";shortTE="F";uid="908b448d-d66f-420f-b08a-eda6bc38b036"
CAJEWF010000059.1	RepeatMasker	LINE/CR1	1215643	1216280	1953	+	.	ID="RND-5_FAMILY-2416";Tend="2894";Tstart="2289";shortTE="F";uid="e6574bda-cf76-4dad-8c58-863175e6bd53"
CAJEWF010000059.1	RepeatMasker	DNA/Maverick	363016	363269	493	+	.	ID="POLINTON-2_DK";Tend="6119";Tstart="5866";shortTE="F";uid="93c3946b-ea05-49b2-a808-fbf3cd971674"
CAJEWF010000059.1	RepeatMasker	Unknown	2070597	2070759	1012	+	.	ID="RND-1_FAMILY-37";Tend="1061";Tstart="898";shortTE="F";uid="ec70e262-a3a5-4c4f-82e7-219989bca70c"
CAJEWF010000059.1	RepeatMasker	DNA/CMC-EnSpm	716918	717070	1133	+	.	ID="RND-6_FAMILY-10965";Tend="1075";Tstart="923";shortTE="F";uid="63b6b09c-d1fb-47cb-aeab-58758ed75252"
CAJEWF010000059.1	RepeatMasker	Unknown	1673978	1674840	700	+	.	ID="RND-6_FAMILY-830";TEgroup="ctg_59%7CRND-6_FAMILY-830%7C3";Tend="1588";Tstart="769";shortTE="F";uid="fb8897da-6c8e-4d11-bdb7-59123168e10b"
CAJEWF010000059.1	RepeatMasker	DNA/hAT?	2067879	2068188	2478	+	.	ID="HAT-N6_BTA";Tend="311";Tstart="1";shortTE="F";uid="d5a08d28-5cd8-4cea-8251-4dfb8d7f162f"
CAJEWF010000059.1	RepeatMasker	Unknown	314291	314428	1145	+	.	ID="RND-1_FAMILY-309";Tend="1049";Tstart="912";shortTE="F";uid="160d48c5-3fb3-4e18-8cdd-34cf70e9d3b9"
CAJEWF010000059.1	RepeatMasker	LTR/Gypsy	2392626	2392999	1725	+	.	ID="RND-6_FAMILY-1646";Tend="1499";Tstart="1140";shortTE="F";uid="b4f78eff-ff63-41b9-81ef-0112082a73ce"
CAJEWF010000059.1	RepeatMasker	DNA	563220	563361	840	+	.	ID="DNA4-17B_BTA";Tend="276";Tstart="137";shortTE="F";uid="87243927-e38b-45ca-b8a8-63cc54d54f7f"
CAJEWF010000059.1	RepeatMasker	DNA/CMC-Transib	2007639	2007798	800	+	.	ID="RND-5_FAMILY-2303";Tend="929";Tstart="766";shortTE="F";uid="9c188cc3-53c6-4ff2-b789-82ba40899b2f"
CAJEWF010000059.1	RepeatMasker	DNA/Sola-2	880160	880398	1918	+	.	ID="RND-6_FAMILY-4127";Tend="1101";Tstart="868";shortTE="F";uid="48e61c1b-3621-4995-8125-2fc3c9ae3a14"
CAJEWF010000059.1	RepeatMasker	DNA/CMC-Chapaev-3	1093796	1094298	3920	+	.	ID="RND-1_FAMILY-878";Tend="1303";Tstart="804";shortTE="F";uid="bf54e7b2-fcaf-416c-84e7-7704d0960224"
CAJEWF010000059.1	RepeatMasker	Unknown	1934657	1935023	2284	+	.	ID="RND-5_FAMILY-2792";Tend="1357";Tstart="997";shortTE="F";uid="a83d7751-fe43-4a6e-bc95-9a8a48adce74"
CAJEWF010000059.1	RepeatMasker	DNA/CMC	1297104	1297237	428	+	.	ID="RND-6_FAMILY-10979";Tend="743";Tstart="611";shortTE="F";uid="0975ae7f-448c-4a99-bf07-5f10b60a6112"
CAJEWF010000059.1	RepeatMasker	Unknown	829988	830118	473	+	.	ID="RND-1_FAMILY-27";Tend="1049";Tstart="919";shortTE="F";uid="505c4569-e505-475a-92e4-a5ae86aa0079"
CAJEWF010000059.1	RepeatMasker	DNA/CMC-EnSpm	832825	832953	576	+	.	ID="RND-6_FAMILY-6392";Tend="824";Tstart="692";shortTE="F";uid="0789bfaa-6627-4161-b604-e9d91be47c52"
CAJEWF010000059.1	RepeatMasker	Unknown	1194513	1194676	1138	+	.	ID="RND-2_FAMILY-63";Tend="1032";Tstart="870";shortTE="F";uid="13499b3e-f3c2-4481-9e20-1b59edac50ce"
CAJEWF010000059.1	RepeatMasker	Unknown	2363024	2363195	710	+	.	ID="RND-1_FAMILY-40";Tend="1135";Tstart="964";shortTE="F";uid="0df39ee9-f690-4f5c-ab06-1fba3af011e4"
CAJEWF010000059.1	RepeatMasker	RC/Helitron	1981925	1982433	1988	+	.	ID="RND-1_FAMILY-367";Tend="2086";Tstart="1575";shortTE="F";uid="0db68568-4559-42ca-843d-b44ed9f4b0ed"
CAJEWF010000059.1	RepeatMasker	Unknown	2266868	2267032	1421	+	.	ID="RND-4_FAMILY-384";Tend="1004";Tstart="839";shortTE="F";uid="29e44bb4-81a6-4f52-ad38-fd90a8660a53"
CAJEWF010000059.1	RepeatMasker	DNA	669211	669713	3950	+	.	ID="DNA-1_BTA";Tend="504";Tstart="1";shortTE="F";uid="753e477f-35d2-4ad1-ae1c-9747ded2b0be"
CAJEWF010000059.1	RepeatMasker	DNA/hAT-Tip100	751359	752178	6386	+	.	ID="RND-6_FAMILY-1923";Tend="2380";Tstart="1555";shortTE="F";uid="e51b6952-bd43-47f0-ba35-132ee5bdb188"
CAJEWF010000059.1	RepeatMasker	DNA/CMC-EnSpm	785062	785188	458	+	.	ID="RND-6_FAMILY-2037";Tend="1394";Tstart="1265";shortTE="F";uid="07773c06-899d-440e-999a-9ec2590d5843"
CAJEWF010000059.1	RepeatMasker	DNA	2259283	2259444	937	+	.	ID="rnd-6_family-11069";Tend="1031";Tstart="905";shortTE="F";uid="dfeaaf64-25a4-4973-bff2-ae2ce68155f9"
CAJEWF010000059.1	RepeatMasker	RC/Helitron	2335525	2335635	646	+	.	ID="RND-5_FAMILY-4101";Tend="880";Tstart="766";shortTE="F";uid="f14ce5c2-9393-4c06-b640-c429f31e2088"
CAJEWF010000059.1	RepeatMasker	LTR/Gypsy	309664	310010	1357	+	.	ID="RND-6_FAMILY-1646";Tend="1352";Tstart="979";shortTE="F";uid="5cc864ec-8446-4619-89d6-4492800291f1"
CAJEWF010000059.1	RepeatMasker	DNA	1539211	1539722	3755	+	.	ID="RND-1_FAMILY-752";Tend="1281";Tstart="771";shortTE="F";uid="6665d379-6a6f-454a-9d2e-2693dcdadada"
CAJEWF010000059.1	RepeatMasker	DNA/CMC	806556	807033	3755	+	.	ID="RND-5_FAMILY-881";Tend="1331";Tstart="854";shortTE="F";uid="bb802b82-3e2c-4d47-801e-f137d2fdcecd"
CAJEWF010000059.1	RepeatMasker	DNA/CMC	951581	951804	1659	+	.	ID="RND-5_FAMILY-957";Tend="1087";Tstart="860";shortTE="F";uid="93442713-13cc-44d6-99d3-7bab17415b95"
CAJEWF010000059.1	RepeatMasker	DNA/PIF-Spy	192369	192749	2828	+	.	ID="RND-1_FAMILY-204";Tend="3538";Tstart="3158";shortTE="F";uid="51184126-ffc1-409a-8a10-87c068d21662"
CAJEWF010000059.1	RepeatMasker	DNA/CMC-EnSpm	2022936	2023218	1958	+	.	ID="RND-2_FAMILY-41";Tend="1285";Tstart="1002";shortTE="F";uid="5078c4ed-46be-45ce-a88a-e5874489b133"
CAJEWF010000059.1	RepeatMasker	DNA/CMC-EnSpm	1228185	1228333	1157	+	.	ID="RND-3_FAMILY-131";Tend="1194";Tstart="1046";shortTE="F";uid="ddd501d9-f2a7-4887-ab8b-c2c48e56ddfa"
CAJEWF010000059.1	RepeatMasker	DNA/CMC-EnSpm	2067065	2067469	2961	+	.	ID="ENSPM-N3_BTA";Tend="414";Tstart="1";shortTE="F";uid="f33e8799-be81-404c-ac56-ee7a3f6e7471"
CAJEWF010000059.1	RepeatMasker	DNA/CMC	1288069	1288286	1475	+	.	ID="ENSPM-N1_BTA";Tend="222";Tstart="5";shortTE="F";uid="d4b28807-2e0d-4ea6-8610-f1f60dbe7e48"
CAJEWF010000059.1	RepeatMasker	DNA	2357272	2357520	1625	+	.	ID="RND-4_FAMILY-211";Tend="1323";Tstart="1075";shortTE="F";uid="f6a01317-8e64-4b67-8aa0-7471043bb52f"
CAJEWF010000059.1	RepeatMasker	Unknown	616921	617157	1438	+	.	ID="RND-1_FAMILY-253";Tend="1134";Tstart="879";shortTE="F";uid="ffb09b32-ac63-4223-8af8-efca3fa2b29d"
CAJEWF010000059.1	RepeatMasker	DNA/CMC-Transib	1397381	1397503	868	+	.	ID="RND-5_FAMILY-2303";Tend="908";Tstart="786";shortTE="F";uid="7e7b2d34-02a0-4c6a-9151-eafb336f33fc"
CAJEWF010000059.1	RepeatMasker	Unknown	1362754	1362986	2112	+	.	ID="RND-1_FAMILY-504";Tend="1217";Tstart="985";shortTE="F";uid="e57d57ad-3557-4646-b19c-bddbcbc5c664"
CAJEWF010000059.1	RepeatMasker	RC/Helitron	1134719	1134956	1014	+	.	ID="HELITRON-1N1_BTA";TEgroup="ctg_59%7CHELITRON-1N1_BTA%7C1";Tend="850";Tstart="3";shortTE="F";uid="d67be513-e7f7-4661-9c7f-c12116e9ac2c"
CAJEWF010000059.1	RepeatMasker	DNA/CMC	982981	983225	1299	+	.	ID="RND-1_FAMILY-116";Tend="2536";Tstart="2292";shortTE="F";uid="7c92278b-8e48-40a1-9197-8567525bfc9b"
CAJEWF010000059.1	RepeatMasker	DNA/CMC-EnSpm	956568	956827	1768	+	.	ID="RND-4_FAMILY-447";Tend="1216";Tstart="953";shortTE="F";uid="e07189a2-c29f-4c0d-88c6-4f7bbe944023"
CAJEWF010000059.1	RepeatMasker	Unknown	817229	817470	1331	+	.	ID="RND-1_FAMILY-40";Tend="1203";Tstart="965";shortTE="F";uid="5b5cbdb0-0459-4db1-80a9-6f152a43cf69"
CAJEWF010000059.1	RepeatMasker	Unknown	2206724	2206890	1337	+	.	ID="RND-4_FAMILY-384";Tend="1004";Tstart="838";shortTE="F";uid="e28f6fae-290c-4af6-89c4-01866e7b86ba"
CAJEWF010000059.1	RepeatMasker	Unknown	1869645	1870463	4940	+	.	ID="RND-6_FAMILY-830";Tend="1574";Tstart="748";shortTE="F";uid="3eef64bc-c73e-49f3-b5a9-f0aa9995f61f"
CAJEWF010000059.1	RepeatMasker	DNA/hAT?	1670768	1671255	1760	+	.	ID="RND-5_FAMILY-270";Tend="1287";Tstart="851";shortTE="F";uid="f930fd06-5bf4-4751-8e67-d60a0e2df68f"
CAJEWF010000059.1	RepeatMasker	LINE/I	2233595	2233937	2657	+	.	ID="RND-6_FAMILY-27";Tend="1227";Tstart="890";shortTE="F";uid="661095a5-687c-472c-b545-bd5950cca37a"
CAJEWF010000059.1	RepeatMasker	DNA	1003382	1003929	1198	+	.	ID="DNA-11_BTA";TEgroup="ctg_59%7CDNA-11_BTA%7C4";Tend="551";Tstart="268";shortTE="F";uid="79e63498-0e00-4bfe-a2cd-061ebff43b89"
CAJEWF010000059.1	RepeatMasker	DNA/hAT-Tip100	2025991	2026190	1311	+	.	ID="RND-1_FAMILY-809";Tend="1304";Tstart="1106";shortTE="F";uid="22f0738c-115d-4db4-bbde-73d48ca18744"
CAJEWF010000059.1	RepeatMasker	Unknown	1042532	1042851	2901	+	.	ID="RND-6_FAMILY-1025";Tend="1725";Tstart="1406";shortTE="F";uid="e28dcba5-4481-4689-ae1a-5619f617b24a"
CAJEWF010000059.1	RepeatMasker	DNA/Sola-2	730362	730921	3223	+	.	ID="RND-1_FAMILY-227";Tend="717";Tstart="197";shortTE="F";uid="986d283e-a1e0-4d11-9d7d-515955075525"
CAJEWF010000059.1	RepeatMasker	Unknown	1597630	1597861	826	+	.	ID="RND-1_FAMILY-108";Tend="1193";Tstart="957";shortTE="F";uid="dffa4c7e-e430-4b7b-8bc9-89c77fe4463c"
CAJEWF010000059.1	RepeatMasker	Unknown	1290244	1290356	783	+	.	ID="RND-1_FAMILY-36";Tend="1062";Tstart="951";shortTE="F";uid="72eaefd7-c721-488e-85bf-e33718f19d91"
CAJEWF010000059.1	RepeatMasker	Unknown	199494	199777	1774	+	.	ID="RND-6_FAMILY-694";Tend="1209";Tstart="928";shortTE="F";uid="83a06cd7-7c1c-4a0d-8d0b-7dc7f716f50b"
CAJEWF010000059.1	RepeatMasker	DNA/hAT-Tip100	668357	669138	3930	+	.	ID="HAT-N2_BTA";Tend="823";Tstart="1";shortTE="F";uid="2187b695-2912-490f-b694-f2e9fba666fe"
CAJEWF010000059.1	RepeatMasker	DNA/PIF-Spy	2207976	2208092	1071	+	.	ID="RND-6_FAMILY-1161";Tend="7155";Tstart="7051";shortTE="F";uid="207084f3-f8a5-4f42-8a8d-8254b72801dd"
CAJEWF010000059.1	RepeatMasker	Unknown	305887	306150	609	+	.	ID="RND-6_FAMILY-694";Tend="1182";Tstart="938";shortTE="F";uid="fd7183d1-dfd4-4f98-a173-3988a32e6df6"
CAJEWF010000059.1	RepeatMasker	DNA	556304	556612	1669	+	.	ID="dna-11_bta";Tend="277";Tstart="3";shortTE="F";uid="686f9407-1bd7-4095-b11d-30c155412626"
CAJEWF010000059.1	RepeatMasker	DNA	48312	48489	529	+	.	ID="DNA-5_BTA";Tend="254";Tstart="82";shortTE="F";uid="bb98b33e-cc38-4b81-96a1-03c19aea9bc4"
CAJEWF010000059.1	RepeatMasker	Unknown	1548658	1548758	609	+	.	ID="RND-1_FAMILY-266";Tend="1068";Tstart="962";shortTE="F";uid="b4f27772-4b4a-4801-9d7e-9c5eb153cf70"
CAJEWF010000059.1	RepeatMasker	DNA/CMC	1428007	1428232	1587	+	.	ID="ENSPM-N1_BTA";Tend="228";Tstart="1";shortTE="F";uid="e5b869d0-60df-42ef-b911-76ef55943e17"
CAJEWF010000059.1	RepeatMasker	Unknown	1671694	1671816	595	+	.	ID="RND-1_FAMILY-246";Tend="986";Tstart="865";shortTE="F";uid="fadc2d42-8fc5-42ac-bcd3-3e0695805a19"
CAJEWF010000059.1	RepeatMasker	DNA/hAT?	1641129	1641299	914	+	.	ID="RND-5_FAMILY-1268";Tend="1017";Tstart="847";shortTE="F";uid="c1f176a4-bd70-4eb1-8aef-d36a9063088e"
CAJEWF010000059.1	RepeatMasker	DNA/hAT-hATm	2142427	2144546	18054	+	.	ID="RND-6_FAMILY-6583";Tend="2732";Tstart="617";shortTE="F";uid="f67faed8-ae91-46f1-9c46-2eb53e559e05"
CAJEWF010000059.1	RepeatMasker	RC/Helitron	69952	70690	4117	+	.	ID="RND-5_FAMILY-4101";Tend="1062";Tstart="315";shortTE="F";uid="72a1787e-e6f6-4d03-8c9f-6b33a8c5ff97"
CAJEWF010000059.1	RepeatMasker	LTR/Gypsy	692839	693118	1125	+	.	ID="RND-6_FAMILY-417";Tend="1162";Tstart="881";shortTE="F";uid="508c101a-667c-4a16-953e-9248dfc59975"
CAJEWF010000059.1	RepeatMasker	DNA	177231	177508	1224	+	.	ID="RND-5_FAMILY-3498";Tend="4069";Tstart="3791";shortTE="F";uid="8bb19fac-7aed-425b-a488-3e4d6aa5074e"
CAJEWF010000059.1	RepeatMasker	Unknown	1255524	1255898	1902	+	.	ID="RND-6_FAMILY-1321";Tend="1312";Tstart="987";shortTE="F";uid="e76e5f13-3377-4cc7-8e12-8e5bc78b2e11"
CAJEWF010000059.1	RepeatMasker	DNA/TcMar-Tc1	988541	988701	956	+	.	ID="RND-4_FAMILY-1919";Tend="1071";Tstart="903";shortTE="F";uid="bc03f0a2-2ffa-45ce-ae63-626216fa61b9"
CAJEWF010000059.1	RepeatMasker	LINE/I-Jockey	666844	667094	1547	+	.	ID="RND-4_FAMILY-1190";Tend="1181";Tstart="933";shortTE="F";uid="cb519fb3-aef0-47f4-9d0b-987a25ce8e73"
CAJEWF010000059.1	RepeatMasker	Unknown	638178	638427	1658	+	.	ID="RND-5_FAMILY-1778";Tend="1150";Tstart="901";shortTE="F";uid="ae842b37-4e02-4ff1-869c-e1050a4c615b"
CAJEWF010000059.1	RepeatMasker	RC/Helitron	877680	877808	691	+	.	ID="RND-6_FAMILY-6194";Tend="662";Tstart="529";shortTE="F";uid="74c8c56e-4776-4b43-911f-4f73676b047d"
CAJEWF010000059.1	RepeatMasker	LINE/L2	1392990	1393663	5694	+	.	ID="RND-1_FAMILY-232";Tend="1465";Tstart="792";shortTE="F";uid="5d296ba3-0d6f-4fa5-9328-12fabc271b7a"
CAJEWF010000059.1	RepeatMasker	DNA	499578	499858	1629	+	.	ID="RND-5_FAMILY-2645";Tend="1266";Tstart="1006";shortTE="F";uid="c7ecf49c-2de8-4a47-a64a-dd7ef5550929"
CAJEWF010000059.1	RepeatMasker	LINE/RTE-BovB	612746	613086	2007	+	.	ID="RND-6_FAMILY-7272";Tend="3997";Tstart="3656";shortTE="F";uid="18f5300a-3f78-48af-b92f-a51fd2afd91e"
CAJEWF010000059.1	RepeatMasker	DNA	924064	924614	4002	+	.	ID="DNA-4_BTA";Tend="554";Tstart="1";shortTE="F";uid="822d5de2-63bd-4bfd-bfc1-99e7a89e56d9"
CAJEWF010000059.1	RepeatMasker	DNA/hAT-Tip100	853951	854191	945	+	.	ID="RND-5_FAMILY-3523";Tend="836";Tstart="571";shortTE="F";uid="f43f2bae-9734-42dd-9b18-1d2809c7c59f"
CAJEWF010000059.1	RepeatMasker	Unknown	2394880	2395088	616	+	.	ID="RND-1_FAMILY-119";TEgroup="ctg_59%7CRND-1_FAMILY-119%7C3";Tend="1191";Tstart="1051";shortTE="F";uid="8fdb7805-d025-43e8-83bf-03695a614a72"
CAJEWF010000059.1	RepeatMasker	LINE/Penelope	1748709	1749017	2024	+	.	ID="RND-6_FAMILY-6453";Tend="1169";Tstart="865";shortTE="F";uid="c01b6885-b803-420d-aee9-405a35e6b2bc"
CAJEWF010000059.1	RepeatMasker	Unknown	1341452	1341747	2414	+	.	ID="RND-1_FAMILY-202";Tend="1211";Tstart="914";shortTE="F";uid="f9fb1d68-8959-4e00-a571-794a8233f094"
CAJEWF010000059.1	RepeatMasker	LINE/L2	1599366	1599629	1664	+	.	ID="RND-4_FAMILY-328";Tend="1161";Tstart="898";shortTE="F";uid="e969de11-3015-4033-ae97-651de1c0198e"
CAJEWF010000059.1	RepeatMasker	DNA	720962	721181	1418	+	.	ID="DNA-11_BTA";Tend="549";Tstart="335";shortTE="F";uid="eacd5892-17ca-447d-a1e7-2602a5d02408"
CAJEWF010000059.1	RepeatMasker	LINE/L2	1131734	1131991	1453	+	.	ID="RND-5_FAMILY-4972";Tend="1241";Tstart="985";shortTE="F";uid="eb92bbe6-2d94-4a1b-9998-101d30df2d5a"
CAJEWF010000059.1	RepeatMasker	Unknown	1510834	1510969	599	+	.	ID="RND-3_FAMILY-330";Tend="1295";Tstart="1163";shortTE="F";uid="9e77eece-e057-4532-8726-df14484e04f4"
CAJEWF010000059.1	RepeatMasker	DNA/CMC-Chapaev-3	425500	426043	1314	+	.	ID="RND-6_FAMILY-649";TEgroup="ctg_59%7CRND-6_FAMILY-649%7C2";Tend="3218";Tstart="2938";shortTE="F";uid="7715d1f8-7a59-4b85-a46b-912c2e58bb63"
CAJEWF010000059.1	RepeatMasker	Unknown	252782	253028	2020	+	.	ID="RND-1_FAMILY-493";Tend="1158";Tstart="912";shortTE="F";uid="9994d018-318a-4462-8bce-5bc04079f0e4"
CAJEWF010000059.1	RepeatMasker	DNA	667871	668356	2602	+	.	ID="DNA-4_BTA";Tend="485";Tstart="1";shortTE="F";uid="a703a374-a6e3-4b05-8e28-40f06effc2c8"
CAJEWF010000059.1	RepeatMasker	DNA	422528	422688	713	+	.	ID="rnd-1_family-186";Tend="5787";Tstart="5643";shortTE="F";uid="1d3d27fd-7170-4c5a-8144-92437689060d"
CAJEWF010000059.1	RepeatMasker	Unknown	114675	114814	538	+	.	ID="RND-1_FAMILY-27";Tend="1034";Tstart="895";shortTE="F";uid="650c6e98-372c-4624-9cc2-890db2d93876"
CAJEWF010000059.1	RepeatMasker	DNA/TcMar-Tc4	1126846	1127143	668	+	.	ID="rnd-3_family-11";Tend="1916";Tstart="1716";shortTE="F";uid="833a7ed7-de8e-4535-be51-b2c95270d42b"
CAJEWF010000059.1	RepeatMasker	DNA/CMC-EnSpm	2012459	2012605	1248	+	.	ID="RND-6_FAMILY-10965";Tend="1070";Tstart="924";shortTE="F";uid="85058c50-3615-4658-b1e8-57914001176a"
CAJEWF010000059.1	RepeatMasker	DNA/hAT-Tip100	401636	401775	688	+	.	ID="RND-6_FAMILY-2085";Tend="1194";Tstart="1062";shortTE="F";uid="ba976d97-4f33-425b-9772-b7572108357b"
CAJEWF010000059.1	RepeatMasker	DNA	1362998	1366164	26034	+	.	ID="RND-6_FAMILY-4039";Tend="3798";Tstart="691";shortTE="F";uid="fd70bff2-c8f4-475f-9edd-f05983afa6b5"
CAJEWF010000059.1	RepeatMasker	LINE/I-Jockey	371348	371470	428	+	.	ID="JOCKEY-3_BTA";Tend="5172";Tstart="5047";shortTE="F";uid="7458e4f7-06f0-483e-adb9-5658678ec49b"
CAJEWF010000059.1	RepeatMasker	DNA/hAT-Tip100	1148797	1149045	1609	+	.	ID="RND-6_FAMILY-6685";Tend="1072";Tstart="825";shortTE="F";uid="83dbaead-2c4f-48f5-8a5b-1a302a139175"
CAJEWF010000059.1	RepeatMasker	DNA/hAT-Tip100	198194	198446	1831	+	.	ID="RND-6_FAMILY-6685";Tend="1073";Tstart="821";shortTE="F";uid="08c0da4e-9fc9-4540-a14a-020967591b08"
CAJEWF010000059.1	RepeatMasker	LTR/Gypsy	104670	105119	1454	+	.	ID="RND-6_FAMILY-1649";Tend="1403";Tstart="974";shortTE="F";uid="d8396693-bb05-472a-9189-114729d4ef9f"
CAJEWF010000059.1	RepeatMasker	RC/Helitron	2278773	2279013	1310	+	.	ID="RND-5_FAMILY-4101";Tend="1478";Tstart="1240";shortTE="F";uid="4cb0efa1-c336-44db-a339-f225c1eb8d11"
CAJEWF010000059.1	RepeatMasker	DNA/CMC-EnSpm	1676448	1676704	1740	+	.	ID="RND-1_FAMILY-56";Tend="1151";Tstart="895";shortTE="F";uid="d6fa3ba2-9b28-42c3-ac63-567166a5bfd6"
CAJEWF010000059.1	RepeatMasker	DNA/CMC-EnSpm	627855	628020	1163	+	.	ID="RND-6_FAMILY-1912";Tend="1116";Tstart="951";shortTE="F";uid="87d38352-1dd1-4ff6-94ef-2618c47015e2"
CAJEWF010000059.1	RepeatMasker	Unknown	210192	210310	451	+	.	ID="RND-4_FAMILY-315";Tend="1329";Tstart="1217";shortTE="F";uid="fb8bbd8a-25eb-4726-98ba-ff9f5f9f152c"
CAJEWF010000059.1	RepeatMasker	DNA/hAT?	871507	871608	664	+	.	ID="RND-6_FAMILY-2385";Tend="1107";Tstart="983";shortTE="F";uid="5b37081e-1d97-4057-ba11-cd43bd33e9e7"
CAJEWF010000059.1	RepeatMasker	DNA/CMC-EnSpm	979366	979530	1336	+	.	ID="RND-6_FAMILY-1912";Tend="1117";Tstart="952";shortTE="F";uid="51eb42ef-da56-41db-a00e-22b6dfeb1fe1"
CAJEWF010000059.1	RepeatMasker	DNA/hAT-Tip100	467136	467704	3423	+	.	ID="HAT-N2_BTA";Tend="593";Tstart="1";shortTE="F";uid="fb7be04c-cbbd-4407-a949-6ec98f4f1224"
CAJEWF010000059.1	RepeatMasker	DNA/TcMar-Tigger	1842956	1843104	917	+	.	ID="RND-1_FAMILY-244";Tend="964";Tstart="816";shortTE="F";uid="6ea64506-3a59-4a57-ab50-00b4b331b91c"
CAJEWF010000059.1	RepeatMasker	DNA/TcMar-Tc1	195004	195247	973	+	.	ID="RND-4_FAMILY-1919";TEgroup="ctg_59%7CRND-4_FAMILY-1919%7C2";Tend="1090";Tstart="902";shortTE="F";uid="cd9bcdd7-44b0-4dfd-82a6-db9c048a6596"
CAJEWF010000059.1	RepeatMasker	LTR/Gypsy	763661	764055	1204	+	.	ID="RND-5_FAMILY-1051";Tend="1341";Tstart="937";shortTE="F";uid="735b1f51-069d-4643-b3f7-b64af6797d17"
CAJEWF010000059.1	RepeatMasker	DNA	1993268	1993390	788	+	.	ID="DNA4-17B_BTA";Tend="123";Tstart="1";shortTE="F";uid="1c5ce942-b70a-47e6-9a8b-42cf0c69beb2"
CAJEWF010000059.1	RepeatMasker	LTR/Gypsy	614560	614822	1240	+	.	ID="RND-1_FAMILY-321";Tend="1171";Tstart="910";shortTE="F";uid="8c8fb677-86fd-4050-b442-8821064a30a1"
CAJEWF010000059.1	RepeatMasker	LINE/L2	620961	621224	2109	+	.	ID="RND-1_FAMILY-164";Tend="1179";Tstart="916";shortTE="F";uid="4de0503d-c894-4845-a0aa-d060b5e49d25"
CAJEWF010000059.1	RepeatMasker	DNA/Maverick	374866	375048	527	+	.	ID="RND-6_FAMILY-18176";Tend="1808";Tstart="1628";shortTE="F";uid="3f2bd68b-563f-4764-b55a-990e416bee2a"
CAJEWF010000059.1	RepeatMasker	DNA	489773	490017	1442	+	.	ID="DNA-11_BTA";Tend="277";Tstart="18";shortTE="F";uid="ed6090b5-74d2-44eb-9e22-bfe58d7429ab"
CAJEWF010000059.1	RepeatMasker	DNA/CMC-EnSpm	2397284	2397521	1279	+	.	ID="RND-6_FAMILY-7144";Tend="1227";Tstart="968";shortTE="F";uid="fc64d8ad-94bd-402f-a5d2-6d16d4822edd"
CAJEWF010000059.1	RepeatMasker	RC/Helitron	769979	770323	1673	+	.	ID="RND-4_FAMILY-309";Tend="1065";Tstart="700";shortTE="F";uid="94fd6ec0-8866-45c1-98b1-7ce86e052fc5"
CAJEWF010000059.1	RepeatMasker	DNA/PIF-Harbinger	2066851	2067063	1338	+	.	ID="RND-4_FAMILY-1090";Tend="1164";Tstart="950";shortTE="F";uid="bcbb008d-c56d-4d63-845b-02310607dc08"
CAJEWF010000059.1	RepeatMasker	DNA	1471851	1472086	1382	+	.	ID="RND-4_FAMILY-211";Tend="1318";Tstart="1082";shortTE="F";uid="58567683-6d11-40d4-8d4f-2ac254100878"
CAJEWF010000059.1	RepeatMasker	DNA/MULE-MuDR	2163311	2163672	2831	+	.	ID="RND-1_FAMILY-69";Tend="1318";Tstart="954";shortTE="F";uid="8b9a9813-765f-496e-ac3a-5af8ef8d1fa7"
CAJEWF010000059.1	RepeatMasker	Unknown	1237897	1238123	930	+	.	ID="RND-3_FAMILY-258";Tend="964";Tstart="744";shortTE="F";uid="387d5c63-c952-4ee6-9058-74bbf05de5cb"
CAJEWF010000059.1	RepeatMasker	DNA/hAT?	1454642	1454950	1683	+	.	ID="HAT-N6_BTA";Tend="311";Tstart="1";shortTE="F";uid="4c80ed60-cbe7-4048-bb81-3304dea75703"
CAJEWF010000059.1	RepeatMasker	DNA/CMC-Transib	1288491	1288644	957	+	.	ID="RND-5_FAMILY-2303";Tend="929";Tstart="770";shortTE="F";uid="0dca04c1-ffe7-46d8-8019-e051132f198a"
CAJEWF010000059.1	RepeatMasker	DNA/CMC-EnSpm	1527844	1528079	1233	+	.	ID="RND-6_FAMILY-7144";Tend="1224";Tstart="995";shortTE="F";uid="8ad800cc-92cc-4eca-88b0-c3549c622cd9"
CAJEWF010000059.1	RepeatMasker	Unknown	759837	760000	998	+	.	ID="RND-4_FAMILY-384";Tend="1016";Tstart="853";shortTE="F";uid="6d62bff4-7034-4bdb-b75d-911a692332cb"
CAJEWF010000059.1	RepeatMasker	DNA/Sola-2	145622	145851	1058	+	.	ID="RND-1_FAMILY-105";Tend="5562";Tstart="5331";shortTE="F";uid="f08c35e8-3e30-4eff-8b19-fae0aba62d12"
CAJEWF010000059.1	RepeatMasker	LINE/RTE-BovB	1503528	1506339	23641	+	.	ID="RND-1_FAMILY-584";Tend="4016";Tstart="1207";shortTE="F";uid="a34412db-8ece-4128-b876-f8aada9e970f"
CAJEWF010000059.1	RepeatMasker	DNA/CMC	707863	710842	25984	+	.	ID="RND-1_FAMILY-623";Tend="3755";Tstart="771";shortTE="F";uid="3635d21f-49a2-4d38-899b-05beb2eec8d8"
CAJEWF010000059.1	RepeatMasker	LTR/Gypsy	1759810	1760271	2258	+	.	ID="RND-3_FAMILY-443";Tend="1297";Tstart="837";shortTE="F";uid="63a1c789-8e2d-4af9-ba2c-22b33f7f0e50"
CAJEWF010000059.1	RepeatMasker	DNA/hAT?	2374468	2374602	807	+	.	ID="HAT-N6_BTA";Tend="135";Tstart="1";shortTE="F";uid="da66e2a0-0bde-448b-8c36-35c472c3237a"
CAJEWF010000059.1	RepeatMasker	LTR/Gypsy	492379	492555	827	+	.	ID="RND-6_FAMILY-417";Tend="1165";Tstart="977";shortTE="F";uid="f36f1379-0466-40ca-9ccf-f5d74e046d3f"
CAJEWF010000059.1	RepeatMasker	DNA/CMC	2069297	2069686	2343	+	.	ID="RND-1_FAMILY-93";Tend="1273";Tstart="879";shortTE="F";uid="f6b819b5-7c81-43ba-82f7-1895efffd706"
CAJEWF010000059.1	RepeatMasker	DNA	1038391	1038644	447	+	.	ID="DNA-5_BTA";Tend="255";Tstart="2";shortTE="F";uid="eb0329cb-76b1-42ef-8e72-383cb1d12125"
CAJEWF010000059.1	RepeatMasker	RC/Helitron	2054422	2054643	600	+	.	ID="HELITRON-1N1B_BTA";Tend="301";Tstart="74";shortTE="F";uid="a14d100e-30ae-48c0-82ab-1b9843fb3b40"
CAJEWF010000059.1	RepeatMasker	DNA/PIF-Harbinger	2210588	2210834	1803	+	.	ID="RND-4_FAMILY-1090";Tend="1436";Tstart="1189";shortTE="F";uid="0407a6db-6318-4fa2-a4a1-c47f05222ab6"
CAJEWF010000059.1	RepeatMasker	DNA/CMC	740685	741173	1451	+	.	ID="RND-1_FAMILY-93";TEgroup="ctg_59%7CRND-1_FAMILY-93%7C1";Tend="1273";Tstart="912";shortTE="F";uid="3b7a2e7c-7a4e-46bc-8ea8-9a17a724b1c8"
CAJEWF010000059.1	RepeatMasker	DNA/hAT?	2261854	2262164	2533	+	.	ID="HAT-N6_BTA";Tend="311";Tstart="1";shortTE="F";uid="d77b1c23-7dde-417e-8c8c-5ef066586c2c"
CAJEWF010000059.1	RepeatMasker	LTR/Gypsy	1276464	1276718	988	+	.	ID="RND-6_FAMILY-417";Tend="1168";Tstart="917";shortTE="F";uid="208d1f4e-18f6-4bd5-9278-29c3e37fbac0"
CAJEWF010000059.1	RepeatMasker	DNA/CMC-EnSpm	2053702	2054117	3174	+	.	ID="ENSPM-N3_BTA";Tend="414";Tstart="1";shortTE="F";uid="985322fe-c8fb-40a1-918a-195360490841"
CAJEWF010000059.1	RepeatMasker	LINE/L2	2664	2906	1280	+	.	ID="RND-1_FAMILY-312";Tend="2639";Tstart="2390";shortTE="F";uid="7ac7ca5d-6946-4c6b-8b9b-d5b09c8ed849"
CAJEWF010000059.1	RepeatMasker	DNA/CMC-EnSpm	942824	942924	440	+	.	ID="RND-6_FAMILY-7253";Tend="249";Tstart="159";shortTE="F";uid="89f8e696-e530-40f4-b500-209b3c470f9d"
CAJEWF010000059.1	RepeatMasker	DNA/CMC-EnSpm	1162466	1162875	3194	+	.	ID="ENSPM-N3_BTA";Tend="414";Tstart="1";shortTE="F";uid="41f2ae99-9b30-4887-af7c-be8d50c5aee0"
CAJEWF010000059.1	RepeatMasker	Unknown	1541095	1541322	819	+	.	ID="RND-1_FAMILY-36";Tend="1211";Tstart="965";shortTE="F";uid="885a2898-ab7b-4291-b5e8-0f7ba3ae761f"
CAJEWF010000059.1	RepeatMasker	LTR/Gypsy	2236199	2236423	864	+	.	ID="RND-6_FAMILY-417";Tend="1152";Tstart="927";shortTE="F";uid="0f5f286d-4648-4807-b927-3d31b235d789"
CAJEWF010000059.1	RepeatMasker	LTR/Pao	2057575	2057971	2893	+	.	ID="RND-1_FAMILY-112";Tend="1305";Tstart="910";shortTE="F";uid="bfb039e1-35ef-4d13-a2c8-d5fb65fbd927"
CAJEWF010000059.1	RepeatMasker	DNA	1459630	1459783	1033	+	.	ID="RND-5_FAMILY-3441";Tend="2625";Tstart="2476";shortTE="F";uid="669ebf86-3779-46bd-907f-4b149660018d"
CAJEWF010000059.1	RepeatMasker	DNA/CMC-EnSpm	347118	347285	1266	+	.	ID="RND-6_FAMILY-1912";Tend="1119";Tstart="952";shortTE="F";uid="61c2af43-84fd-4b12-8702-5c10b3e8358b"
CAJEWF010000059.1	RepeatMasker	LTR/Gypsy	2267762	2267911	710	+	.	ID="RND-6_FAMILY-417";Tend="1056";Tstart="907";shortTE="F";uid="be03c2d5-54fd-4e54-ac76-8a6583d64de9"
CAJEWF010000059.1	RepeatMasker	DNA/CMC	1928540	1928770	1633	+	.	ID="RND-5_FAMILY-957";Tend="1088";Tstart="860";shortTE="F";uid="af8821ea-73ad-4e75-9b03-e966975a6e22"
CAJEWF010000059.1	RepeatMasker	DNA/Sola-2	2079093	2079304	882	+	.	ID="RND-6_FAMILY-755";Tend="948";Tstart="765";shortTE="F";uid="a1bce98e-629f-4f49-94da-5df6282656d4"
CAJEWF010000059.1	RepeatMasker	DNA/CMC-EnSpm	950656	950798	1064	+	.	ID="RND-3_FAMILY-131";Tend="1180";Tstart="1039";shortTE="F";uid="e2608160-9ba9-4bc1-86c3-406a7105d765"
CAJEWF010000059.1	RepeatMasker	Unknown	415706	415837	417	+	.	ID="RND-1_FAMILY-27";Tend="1042";Tstart="908";shortTE="F";uid="bcf9343b-9135-426d-b5fe-a0c0892727dd"
CAJEWF010000059.1	RepeatMasker	LTR/Gypsy	1495057	1495180	427	+	.	ID="RND-6_FAMILY-696";Tend="408";Tstart="285";shortTE="F";uid="13bc4977-9d49-4c6d-88b2-ba42b2f069d8"
CAJEWF010000059.1	RepeatMasker	DNA/CMC	1674954	1675178	1718	+	.	ID="RND-5_FAMILY-957";Tend="1087";Tstart="864";shortTE="F";uid="65004ed3-261a-45a9-a846-8a621a45fc0d"
CAJEWF010000059.1	RepeatMasker	Unknown	2082613	2083011	1464	+	.	ID="RND-6_FAMILY-2266";Tend="1185";Tstart="923";shortTE="F";uid="5dc91db2-217c-4615-813e-99efa9f94da2"
CAJEWF010000059.1	RepeatMasker	DNA	2080743	2080904	530	+	.	ID="DNA-5_BTA";Tend="158";Tstart="1";shortTE="F";uid="2979d4d7-8e52-4e3c-975b-949e0af2d54c"
CAJEWF010000059.1	RepeatMasker	DNA/hAT-Tip100	2025584	2025751	473	+	.	ID="RND-1_FAMILY-809";Tend="1126";Tstart="983";shortTE="F";uid="558beacf-d4b3-4f19-ac12-43152950e631"
CAJEWF010000059.1	RepeatMasker	LTR/Gypsy	162745	162952	756	+	.	ID="RND-6_FAMILY-417";Tend="1164";Tstart="944";shortTE="F";uid="c7d05a93-f744-4878-ba68-e11e3633480c"
CAJEWF010000059.1	RepeatMasker	DNA/PIF-Spy	1449564	1450890	7077	+	.	ID="rnd-1_family-204";Tend="1700";Tstart="324";shortTE="F";uid="1a8a1cfe-c3db-48ec-ab68-fd7f5fecf9d9"
CAJEWF010000059.1	RepeatMasker	DNA	1675243	1675467	688	+	.	ID="DNA-5_BTA";Tend="238";Tstart="18";shortTE="F";uid="77cefd5a-37f6-49ff-96ef-70a72e04601e"
CAJEWF010000059.1	RepeatMasker	RC/Helitron	980209	980432	859	+	.	ID="RND-6_FAMILY-812";Tend="1749";Tstart="1504";shortTE="F";uid="ea96b3cf-8c44-4281-89bb-d8cafdde0749"
CAJEWF010000059.1	RepeatMasker	Unknown	765577	765772	493	+	.	ID="RND-5_FAMILY-652";Tend="1118";Tstart="925";shortTE="F";uid="62064667-965c-4503-9fc3-5517a3021604"
CAJEWF010000059.1	RepeatMasker	Unknown	677793	678000	1156	+	.	ID="RND-6_FAMILY-29";Tend="1206";Tstart="1002";shortTE="F";uid="db64ac1b-b703-418a-b2a6-6adb786b78c0"
CAJEWF010000059.1	RepeatMasker	LINE/Penelope	230005	230153	704	+	.	ID="RND-1_FAMILY-414";Tend="1670";Tstart="1522";shortTE="F";uid="67c65226-49b1-43b4-b609-bf3412219957"
CAJEWF010000059.1	RepeatMasker	DNA/CMC	808462	809102	4791	+	.	ID="RND-5_FAMILY-881";Tend="1959";Tstart="1330";shortTE="F";uid="18cf2343-9881-4415-b34d-5ba37e4f0f10"
CAJEWF010000059.1	RepeatMasker	DNA/hAT-Tip100	1483090	1484240	6292	+	.	ID="RND-6_FAMILY-5722";Tend="2204";Tstart="1104";shortTE="F";uid="5b7790dd-9f1a-4fb1-8a46-165586efeeef"
CAJEWF010000059.1	RepeatMasker	DNA/Sola-2	142882	145130	15660	+	.	ID="RND-1_FAMILY-105";Tend="4244";Tstart="1998";shortTE="F";uid="2db783d9-a598-464a-aec3-af11962e6468"
CAJEWF010000059.1	RepeatMasker	Unknown	908481	908629	993	+	.	ID="RND-1_FAMILY-27";Tend="1057";Tstart="906";shortTE="F";uid="7f86641d-05c8-4d48-9d47-dde279542b73"
CAJEWF010000059.1	RepeatMasker	Unknown	1091975	1092267	1788	+	.	ID="RND-3_FAMILY-258";Tend="1075";Tstart="773";shortTE="F";uid="bc26dc05-098d-4d36-b4cd-7f2c3199abaf"
CAJEWF010000059.1	RepeatMasker	Unknown	66541	66694	762	+	.	ID="RND-1_FAMILY-40";Tend="1117";Tstart="962";shortTE="F";uid="ddedd446-220c-4f6f-94a1-0245283a4c55"
CAJEWF010000059.1	RepeatMasker	DNA/CMC-Transib	657377	657536	1088	+	.	ID="RND-5_FAMILY-2303";Tend="929";Tstart="768";shortTE="F";uid="009c80ca-cfef-4e9e-b1ed-82b5cf89c91c"
CAJEWF010000059.1	RepeatMasker	Unknown	2260554	2260878	1932	+	.	ID="RND-6_FAMILY-2207";Tend="1248";Tstart="922";shortTE="F";uid="cc756c32-b9b8-449e-9438-051fae2476aa"
CAJEWF010000059.1	RepeatMasker	DNA/CMC-EnSpm	1141817	1142080	1287	+	.	ID="RND-2_FAMILY-41";Tend="1262";Tstart="1001";shortTE="F";uid="028a3cb2-14ea-4c66-b5cd-9e61f3789148"
CAJEWF010000059.1	RepeatMasker	Unknown	95448	95617	811	+	.	ID="RND-6_FAMILY-29";Tend="1164";Tstart="994";shortTE="F";uid="7168bfba-ff52-4c3b-b6b4-33fed27ec6e5"
CAJEWF010000059.1	RepeatMasker	RC/Helitron	1999131	1999431	1782	+	.	ID="RND-4_FAMILY-351";Tend="1238";Tstart="951";shortTE="F";uid="936d05bc-cca8-4514-ba4f-19dc4b37aed4"
CAJEWF010000059.1	RepeatMasker	Unknown	1834275	1834616	2173	+	.	ID="RND-3_FAMILY-763";Tend="1241";Tstart="910";shortTE="F";uid="d282fe44-4584-4eaf-aa71-10e27881e40e"
CAJEWF010000059.1	RepeatMasker	Unknown	1924397	1924541	790	+	.	ID="RND-4_FAMILY-226";Tend="1059";Tstart="917";shortTE="F";uid="e144a3c1-a6e9-4800-9b0d-b672f74f7fc4"
CAJEWF010000059.1	RepeatMasker	RC/Helitron	1687425	1687849	1758	+	.	ID="RND-5_FAMILY-142";Tend="854";Tstart="424";shortTE="F";uid="6512063a-ac79-4a43-a4ad-4b77c1854595"
CAJEWF010000059.1	RepeatMasker	LTR/Gypsy	1651865	1652122	1727	+	.	ID="RND-4_FAMILY-31";Tend="1364";Tstart="1107";shortTE="F";uid="ef09b7f8-739a-49a0-9eaa-247752b841ef"
CAJEWF010000059.1	RepeatMasker	DNA/hAT?	1435338	1435508	458	+	.	ID="RND-5_FAMILY-270";Tend="1293";Tstart="1156";shortTE="F";uid="7b593add-c0f7-4aac-9feb-17ae4d38c04d"
CAJEWF010000059.1	RepeatMasker	DNA/CMC-EnSpm	265418	266061	3576	+	.	ID="RND-1_FAMILY-115";Tend="2643";Tstart="2005";shortTE="F";uid="4279a30c-7872-4ece-8182-f61ae0a1b9df"
CAJEWF010000059.1	RepeatMasker	LINE/I	1582003	1582217	715	+	.	ID="RND-6_FAMILY-3469";Tend="412";Tstart="213";shortTE="F";uid="709a8b8e-e26b-42f6-8e82-933abe834d69"
CAJEWF010000059.1	RepeatMasker	DNA/CMC	1463047	1463264	799	+	.	ID="RND-5_FAMILY-957";Tend="1087";Tstart="870";shortTE="F";uid="afaa3e5d-446d-4855-a2dc-15cefbd817d0"
CAJEWF010000059.1	RepeatMasker	DNA/CMC-EnSpm	845210	845379	873	+	.	ID="RND-6_FAMILY-5864";Tend="613";Tstart="444";shortTE="F";uid="25386a0a-9d48-47c0-b57f-12bc90a5d64d"
CAJEWF010000059.1	RepeatMasker	DNA/hAT-Tip100	1294362	1295493	6107	+	.	ID="hat-n7_bta";Tend="1539";Tstart="606";shortTE="F";uid="02c3cae5-808d-4b4f-9ba9-1e2f7217028e"
CAJEWF010000059.1	RepeatMasker	DNA	522105	522207	501	+	.	ID="RND-6_FAMILY-1976";Tend="3964";Tstart="3864";shortTE="F";uid="c57a79b8-9cac-4f12-8190-437aeee5e20e"
CAJEWF010000059.1	RepeatMasker	DNA/hAT?	1963024	1963275	1971	+	.	ID="HAT-N6_BTA";Tend="311";Tstart="60";shortTE="F";uid="d59f1227-0fa3-4590-ad19-ad7ba2d843b2"
CAJEWF010000059.1	RepeatMasker	DNA	105918	106213	470	+	.	ID="RND-4_FAMILY-441";TEgroup="ctg_59%7CRND-4_FAMILY-441%7C1";Tend="1117";Tstart="895";shortTE="T";uid="9e016d56-d05f-4e73-ad69-9f17b79eb1b7"
CAJEWF010000059.1	RepeatMasker	DNA/CMC-EnSpm	437305	437571	1606	+	.	ID="RND-6_FAMILY-737";Tend="1151";Tstart="885";shortTE="F";uid="e43ef34f-6f28-4d7c-a021-95b06e95c63b"
CAJEWF010000059.1	RepeatMasker	DNA/Kolobok	152379	152482	507	+	.	ID="RND-1_FAMILY-709";Tend="7023";Tstart="6925";shortTE="F";uid="22e2d381-e6a4-4269-8dd5-423ef4796b5f"
CAJEWF010000059.1	RepeatMasker	RC/Helitron	427760	427882	839	+	.	ID="RND-1_FAMILY-419";Tend="1102";Tstart="980";shortTE="F";uid="28fef07d-e374-49b7-ae4f-ba39e45af72b"
CAJEWF010000059.1	RepeatMasker	DNA/TcMar-Mariner	1891741	1892351	2921	+	.	ID="RND-6_FAMILY-11125";Tend="1818";Tstart="1210";shortTE="F";uid="67a2461a-36f3-4c2d-bc70-4746e489cdc4"
CAJEWF010000059.1	RepeatMasker	LTR/Gypsy	1563643	1563904	1124	+	.	ID="RND-3_FAMILY-29";Tend="1339";Tstart="1078";shortTE="F";uid="161ae1ac-745e-4b11-8f85-0884011dae2f"
CAJEWF010000059.1	RepeatMasker	LTR/Gypsy	1582817	1583054	650	+	.	ID="RND-6_FAMILY-1649";Tend="1218";Tstart="973";shortTE="F";uid="931caf30-b154-44c7-9fec-1b6e8a970e0b"
CAJEWF010000059.1	RepeatMasker	LTR/Gypsy	797524	797779	808	+	.	ID="RND-4_FAMILY-31";Tend="1362";Tstart="1106";shortTE="F";uid="a6f71ad7-eb65-4b35-b864-524a84152e38"
CAJEWF010000059.1	RepeatMasker	Unknown	1277704	1277994	1956	+	.	ID="RND-1_FAMILY-233";Tend="1174";Tstart="887";shortTE="F";uid="9504b4e6-1ae5-47ef-8856-701f4157516b"
CAJEWF010000059.1	RepeatMasker	Unknown	579019	579326	1053	+	.	ID="RND-6_FAMILY-2266";Tend="1193";Tstart="950";shortTE="F";uid="64faa5c5-b245-4964-adaf-8a06c2ef9244"
CAJEWF010000059.1	RepeatMasker	DNA/CMC-EnSpm	1208205	1208574	2964	+	.	ID="ENSPM-N3_BTA";Tend="414";Tstart="1";shortTE="F";uid="055c82e8-64df-4bd8-aca3-c26d01d5f9d8"
CAJEWF010000059.1	RepeatMasker	DNA	720590	720756	1165	+	.	ID="RND-5_FAMILY-3441";Tend="2646";Tstart="2478";shortTE="F";uid="e981e8c8-2d03-418e-a7d5-0efe5c1ea296"
CAJEWF010000059.1	RepeatMasker	DNA/CMC	2332320	2332544	1619	+	.	ID="ENSPM-N1_BTA";Tend="228";Tstart="1";shortTE="F";uid="60e34cab-32b6-4f4a-9479-f02017284a99"
CAJEWF010000059.1	RepeatMasker	LTR/Pao	333310	333658	2383	+	.	ID="RND-5_FAMILY-543";Tend="1372";Tstart="1010";shortTE="F";uid="5cc224c1-7267-4033-89ad-423201abd1ea"
CAJEWF010000059.1	RepeatMasker	DNA/CMC-EnSpm	24713	24945	1239	+	.	ID="RND-6_FAMILY-1077";Tend="1146";Tstart="911";shortTE="F";uid="25580548-7433-4bc9-b8dc-75dd8b822b6c"
CAJEWF010000059.1	RepeatMasker	DNA	2151864	2152093	690	+	.	ID="RND-1_FAMILY-194";Tend="1066";Tstart="776";shortTE="F";uid="7b4bba77-7ff0-497b-9d84-bb7d0241decf"
CAJEWF010000059.1	RepeatMasker	Unknown	2107178	2107327	1003	+	.	ID="RND-1_FAMILY-199";Tend="1089";Tstart="938";shortTE="F";uid="05ad60be-3e09-42b0-972d-da8048b3b6c7"
CAJEWF010000059.1	RepeatMasker	DNA/hAT-Tip100	613366	614175	6250	+	.	ID="RND-6_FAMILY-1923";Tend="2375";Tstart="1555";shortTE="F";uid="a69e52cd-2997-4513-b21d-fea09b174760"
CAJEWF010000059.1	RepeatMasker	DNA/CMC-EnSpm	1712481	1712625	1115	+	.	ID="RND-6_FAMILY-10965";Tend="1069";Tstart="924";shortTE="F";uid="63e15b0e-dacc-4cc8-91fd-f418e7ded521"
CAJEWF010000059.1	RepeatMasker	DNA	459417	459804	3385	+	.	ID="RND-1_FAMILY-86";Tend="1349";Tstart="961";shortTE="F";uid="09d7a7e4-827d-45ba-b534-ed194ca6d639"
CAJEWF010000059.1	RepeatMasker	DNA/Kolobok	704094	704255	652	+	.	ID="RND-6_FAMILY-8584";Tend="6040";Tstart="5884";shortTE="F";uid="ad82bbc0-78af-43f3-ae63-ae53161788be"
CAJEWF010000059.1	RepeatMasker	Unknown	2119563	2119819	1478	+	.	ID="RND-6_FAMILY-8022";Tend="1284";Tstart="1030";shortTE="F";uid="41e68dbb-48cb-48c1-9224-8b6ddfc4a5d7"
CAJEWF010000059.1	RepeatMasker	Unknown	1614493	1614723	2011	+	.	ID="RND-5_FAMILY-500";Tend="977";Tstart="747";shortTE="F";uid="ada6eb84-9486-4f80-b07a-2b4d0e63a103"
CAJEWF010000059.1	RepeatMasker	Unknown	2196233	2196398	1053	+	.	ID="RND-1_FAMILY-37";Tend="1053";Tstart="898";shortTE="F";uid="092a0df4-21e5-462c-9d63-22b0926f6dbe"
CAJEWF010000059.1	RepeatMasker	DNA/TcMar-Tc1	566242	566436	1105	+	.	ID="RND-4_FAMILY-1919";Tend="1099";Tstart="911";shortTE="F";uid="d6f8ebc7-66c3-4944-a854-c36f121edb55"
CAJEWF010000059.1	RepeatMasker	DNA	1595072	1595292	1069	+	.	ID="RND-5_FAMILY-971";Tend="1184";Tstart="962";shortTE="F";uid="22c00e53-9aaf-4797-a2d7-378bee3c791c"
CAJEWF010000059.1	RepeatMasker	DNA	38224	38327	499	+	.	ID="RND-6_FAMILY-5735";Tend="1087";Tstart="983";shortTE="F";uid="472dd193-25d1-487c-8ea0-b45cc583a457"
CAJEWF010000059.1	RepeatMasker	DNA/CMC-Transib	821048	821210	1237	+	.	ID="RND-5_FAMILY-2303";Tend="929";Tstart="766";shortTE="F";uid="50f8ef62-2b24-4329-ae2c-34c5cf389463"
CAJEWF010000059.1	RepeatMasker	DNA	1395075	1395388	1273	+	.	ID="RND-5_FAMILY-149";Tend="1321";Tstart="992";shortTE="F";uid="ab8f0c7b-c82e-42db-ab78-af7640e63f11"
CAJEWF010000059.1	RepeatMasker	DNA	620811	620964	902	+	.	ID="DNA-11_BTA";Tend="157";Tstart="6";shortTE="F";uid="1f595124-2bba-4d2c-9700-a79d67eaa4c6"
CAJEWF010000059.1	RepeatMasker	DNA/CMC-EnSpm	1474847	1475098	1249	+	.	ID="RND-6_FAMILY-7144";Tend="1227";Tstart="972";shortTE="F";uid="d8d90eff-ab35-4681-a479-57640aeb2036"
CAJEWF010000059.1	RepeatMasker	DNA/Sola-2	346186	346322	2515	+	.	ID="SOLA2-N1B_BTA";Tend="2497";Tstart="1969";shortTE="F";uid="0ed2debb-b000-4f5b-9b78-bd3cd426a792"
CAJEWF010000059.1	RepeatMasker	DNA/CMC-Transib	652540	652687	1101	+	.	ID="RND-5_FAMILY-2303";Tend="928";Tstart="781";shortTE="F";uid="6c1d3fbd-cfb3-49e4-b33c-7d8806edb9a8"
CAJEWF010000059.1	RepeatMasker	DNA/CMC-Chapaev-3	475859	476010	1316	+	.	ID="RND-6_FAMILY-649";Tend="1915";Tstart="1763";shortTE="F";uid="c53b6b03-8945-4f7a-87fb-067f205ca60f"
CAJEWF010000059.1	RepeatMasker	Unknown	415398	415704	1799	+	.	ID="RND-6_FAMILY-1321";Tend="1307";Tstart="986";shortTE="F";uid="939af789-bf60-44b6-9faa-17173c1f2afc"
CAJEWF010000059.1	RepeatMasker	Unknown	584017	584220	1092	+	.	ID="RND-6_FAMILY-1734";Tend="1167";Tstart="960";shortTE="F";uid="2dd3b60c-a3b3-47e1-b48e-404fb9f23559"
CAJEWF010000059.1	RepeatMasker	Unknown	110960	111145	917	+	.	ID="RND-6_FAMILY-1734";Tend="1167";Tstart="965";shortTE="F";uid="b0102a17-3e5c-4bd2-9724-f2d5350b732c"
CAJEWF010000059.1	RepeatMasker	Unknown	728423	728661	869	+	.	ID="RND-6_FAMILY-9064";Tend="727";Tstart="498";shortTE="F";uid="42675cfc-cf83-4c3c-b99a-86d85d3cec11"
CAJEWF010000059.1	RepeatMasker	DNA/Sola-2	1333270	1334628	10958	+	.	ID="RND-1_FAMILY-227";Tend="3405";Tstart="2056";shortTE="F";uid="1314ab7e-6ef5-45a5-aa35-de4a27b558de"
CAJEWF010000059.1	RepeatMasker	Unknown	2140533	2140740	906	+	.	ID="RND-5_FAMILY-38";Tend="1210";Tstart="1005";shortTE="F";uid="20b0a44a-42c4-467f-ad3f-eba420e3f9a6"
CAJEWF010000059.1	RepeatMasker	Unknown	1200460	1200686	586	+	.	ID="RND-4_FAMILY-1879";Tend="1046";Tstart="828";shortTE="F";uid="62fde2e5-326f-468a-8fcd-eb68dd58216f"
CAJEWF010000059.1	RepeatMasker	Unknown	2279498	2279632	505	+	.	ID="RND-1_FAMILY-27";Tend="1049";Tstart="896";shortTE="F";uid="e163c85d-64b5-478c-9c03-921d1e28a074"
CAJEWF010000059.1	RepeatMasker	DNA/TcMar-Tc1	1084244	1085237	8687	+	.	ID="MARINER-N1_BTA";Tend="998";Tstart="1";shortTE="F";uid="f77450e4-5aad-438d-a3ea-4ae1324ec700"
CAJEWF010000059.1	RepeatMasker	LINE/R1	2022060	2022245	905	+	.	ID="RND-6_FAMILY-1164";Tend="1740";Tstart="1558";shortTE="F";uid="0d81a84c-3834-45cd-b1cf-8cca2a399907"
CAJEWF010000059.1	RepeatMasker	LTR/Gypsy	658049	658317	1859	+	.	ID="RND-4_FAMILY-369";Tend="1176";Tstart="908";shortTE="F";uid="dec81de9-3f6d-4b8f-a5f9-a772191a393e"
CAJEWF010000059.1	RepeatMasker	LINE/R1	150665	151069	2411	+	.	ID="RND-6_FAMILY-1163";Tend="8144";Tstart="7746";shortTE="F";uid="8244321c-740a-4ee9-af0a-6c6dd9111480"
CAJEWF010000059.1	RepeatMasker	Unknown	336270	336405	892	+	.	ID="RND-1_FAMILY-22";Tend="964";Tstart="829";shortTE="F";uid="37d59e88-f9ac-45c3-8b5f-a444a1b3a03a"
CAJEWF010000059.1	RepeatMasker	DNA/hAT-Tip100	869153	869988	692	+	.	ID="RND-1_FAMILY-220";TEgroup="ctg_59%7CRND-1_FAMILY-220%7C1";Tend="1887";Tstart="933";shortTE="F";uid="3aeaead8-c6d6-45f4-a976-e0026ac19d68"
CAJEWF010000059.1	RepeatMasker	DNA/CMC-EnSpm	307563	307828	1610	+	.	ID="rnd-6_family-7144";Tend="1224";Tstart="967";shortTE="F";uid="3b4874da-57c9-4190-b172-3ce8ec4ce262"
CAJEWF010000059.1	RepeatMasker	Unknown	1529393	1529531	646	+	.	ID="RND-1_FAMILY-27";Tend="1051";Tstart="912";shortTE="F";uid="d8e7ba89-72cd-4895-91f0-237da0b75cb1"
CAJEWF010000059.1	RepeatMasker	DNA/CMC	1945842	1946070	1761	+	.	ID="ENSPM-N1_BTA";Tend="228";Tstart="1";shortTE="F";uid="c463435f-8e88-4b42-8072-b1fc4551ea36"
CAJEWF010000059.1	RepeatMasker	Unknown	1466536	1466948	504	+	.	ID="RND-1_FAMILY-36";TEgroup="ctg_59%7CRND-1_FAMILY-36%7C2";Tend="1196";Tstart="968";shortTE="F";uid="3398850f-1124-43c2-9a99-2773103c7c33"
CAJEWF010000059.1	RepeatMasker	DNA	2279862	2279990	1018	+	.	ID="RND-6_FAMILY-11069";Tend="1032";Tstart="904";shortTE="F";uid="ea8c3952-17b7-415b-8adf-13cc8c5ba599"
CAJEWF010000059.1	RepeatMasker	DNA/CMC-EnSpm	993501	993756	1624	+	.	ID="RND-6_FAMILY-1077";Tend="1170";Tstart="914";shortTE="F";uid="a8257eb6-590a-4d04-90ea-8f0f7e90b58a"
CAJEWF010000059.1	RepeatMasker	DNA/CMC-Transib	32531	32696	921	+	.	ID="RND-5_FAMILY-2303";Tend="929";Tstart="766";shortTE="F";uid="83304ad5-5f7d-4056-8d89-a73312d155c3"
CAJEWF010000059.1	RepeatMasker	DNA/CMC	577234	577550	2181	+	.	ID="RND-1_FAMILY-81";Tend="1259";Tstart="944";shortTE="F";uid="631b13e4-f67d-4f87-bccd-35e5bd4047b8"
CAJEWF010000059.1	RepeatMasker	Unknown	2193721	2193895	952	+	.	ID="RND-6_FAMILY-1777";Tend="1281";Tstart="1101";shortTE="F";uid="bbf1f2ff-07cd-4acd-857f-9b3e3c3446f1"
CAJEWF010000059.1	RepeatMasker	Unknown	945448	945640	1321	+	.	ID="RND-1_FAMILY-22";Tend="1058";Tstart="826";shortTE="F";uid="4f15df96-dab2-4338-926f-daafe5d5b1d6"
CAJEWF010000059.1	RepeatMasker	DNA	242243	242371	963	+	.	ID="RND-6_FAMILY-11069";Tend="1031";Tstart="902";shortTE="F";uid="1ed4d763-195c-4798-b88b-1c95615856d7"
CAJEWF010000059.1	RepeatMasker	DNA	1409215	1409469	1585	+	.	ID="DNA-5_BTA";Tend="255";Tstart="1";shortTE="F";uid="79c3a978-c9eb-4493-bbab-23aafa3baa15"
CAJEWF010000059.1	RepeatMasker	DNA/CMC-EnSpm	824302	824569	1366	+	.	ID="RND-6_FAMILY-737";Tend="1150";Tstart="890";shortTE="F";uid="00348748-78a8-4226-b6ee-ff65cc249dc6"
CAJEWF010000059.1	RepeatMasker	DNA	477004	477288	2280	+	.	ID="DNA-11_BTA";Tend="551";Tstart="268";shortTE="F";uid="e06575a0-be70-4838-9b4d-8404ba9d5d9b"
CAJEWF010000059.1	RepeatMasker	DNA/CMC-EnSpm	670676	670936	1539	+	.	ID="RND-6_FAMILY-7144";Tend="1229";Tstart="969";shortTE="F";uid="797bf05e-61b8-4f4e-aca7-ff01d209659c"
CAJEWF010000059.1	RepeatMasker	LTR/Gypsy	403789	404059	1655	+	.	ID="RND-3_FAMILY-29";Tend="1083";Tstart="810";shortTE="F";uid="34172123-b1e9-4a8b-b852-e72531df397d"
CAJEWF010000059.1	RepeatMasker	Unknown	1814075	1814239	1134	+	.	ID="RND-2_FAMILY-63";Tend="1035";Tstart="869";shortTE="F";uid="2ac619b3-817c-47c8-b168-129046384dec"
CAJEWF010000059.1	RepeatMasker	LTR/Gypsy	940592	940838	1268	+	.	ID="RND-6_FAMILY-417";Tend="1158";Tstart="912";shortTE="F";uid="fc5f62af-83aa-43eb-bacd-7b616e79f25b"
CAJEWF010000059.1	RepeatMasker	Unknown	94043	94559	1430	+	.	ID="RND-1_FAMILY-286";TEgroup="ctg_59%7CRND-1_FAMILY-286%7C1";Tend="1243";Tstart="919";shortTE="F";uid="b0c6b85e-d401-4c4a-8457-b929fc14941e"
CAJEWF010000059.1	RepeatMasker	DNA/hAT-Tip100	2380400	2380889	2405	+	.	ID="RND-6_FAMILY-5722";Tend="1929";Tstart="1462";shortTE="F";uid="0f99906b-85e3-4157-947b-d48a90d6868c"
CAJEWF010000059.1	RepeatMasker	Unknown	1928927	1929724	3883	+	.	ID="RND-6_FAMILY-830";TEgroup="ctg_59%7CRND-6_FAMILY-830%7C4";Tend="1279";Tstart="586";shortTE="F";uid="86764fbc-20c4-4a75-a1b4-660db955685a"
CAJEWF010000059.1	RepeatMasker	DNA/Zator	503004	503117	532	+	.	ID="RND-6_FAMILY-2114";Tend="2416";Tstart="2292";shortTE="F";uid="bb91849d-08b1-4a3f-87ae-7906f3d841dd"
CAJEWF010000059.1	RepeatMasker	DNA	1610651	1610761	561	+	.	ID="DNA-11_BTA";Tend="551";Tstart="441";shortTE="F";uid="802336fc-8b3d-4754-8ab4-6b2a33bfd75d"
CAJEWF010000059.1	RepeatMasker	DNA/hAT-Tip100	1552674	1552851	956	+	.	ID="RND-6_FAMILY-1923";Tend="2380";Tstart="2202";shortTE="F";uid="bba45a2a-6fb7-4ec0-9184-332e4cc87f5f"
CAJEWF010000059.1	RepeatMasker	DNA/CMC-EnSpm	1130690	1130948	1843	+	.	ID="RND-2_FAMILY-41";Tend="1262";Tstart="1001";shortTE="F";uid="898f5774-7693-43e3-8add-97079147d619"
CAJEWF010000059.1	RepeatMasker	Unknown	1153306	1153580	1572	+	.	ID="RND-5_FAMILY-38";Tend="1230";Tstart="957";shortTE="F";uid="782289ec-c805-47e7-b99b-cbb4d1c2de8c"
CAJEWF010000059.1	RepeatMasker	LTR/Gypsy	1572658	1572785	631	+	.	ID="RND-6_FAMILY-417";Tend="1157";Tstart="1029";shortTE="F";uid="45455992-c931-4b8e-a1ff-c5c7e6e40649"
CAJEWF010000059.1	RepeatMasker	LINE/Dong-R4	167275	167630	1661	+	.	ID="RND-6_FAMILY-10729";Tend="1306";Tstart="923";shortTE="F";uid="140fb4f0-a02c-4c7c-a1ca-b3e47535cfda"
CAJEWF010000059.1	RepeatMasker	DNA/CMC-EnSpm	2068659	2069067	3279	+	.	ID="ENSPM-N3_BTA";Tend="414";Tstart="7";shortTE="F";uid="25883a28-17a9-4b3b-9532-5fe419a31c3c"
CAJEWF010000059.1	RepeatMasker	DNA	1817787	1818989	9067	+	.	ID="RND-6_FAMILY-6295";Tend="2193";Tstart="986";shortTE="F";uid="5194ee3f-1336-4cec-9d86-a279879472de"
CAJEWF010000059.1	RepeatMasker	DNA	1989687	1990226	3747	+	.	ID="DNA-1_BTA";Tend="504";Tstart="1";shortTE="F";uid="d5928a8f-ff75-459a-9f93-755489b3117d"
CAJEWF010000059.1	RepeatMasker	Unknown	2388106	2388347	1569	+	.	ID="RND-1_FAMILY-40";Tend="1205";Tstart="966";shortTE="F";uid="b1aa261d-6551-4871-a88f-3b2b18997a2b"
CAJEWF010000059.1	RepeatMasker	DNA/hAT-hATm	1046004	1046145	920	+	.	ID="RND-6_FAMILY-6366";Tend="2160";Tstart="2018";shortTE="F";uid="9be01b60-7274-4d89-acf4-e856bd3ab223"
CAJEWF010000059.1	RepeatMasker	LTR/Gypsy	1833676	1833917	1714	+	.	ID="RND-5_FAMILY-1051";Tend="1455";Tstart="1214";shortTE="F";uid="30cef6f4-ae7c-4ed0-95c6-02974f55576e"
CAJEWF010000059.1	RepeatMasker	DNA	2095854	2096357	3969	+	.	ID="DNA-1_BTA";Tend="504";Tstart="1";shortTE="F";uid="b36ca8d3-04d3-461a-8425-99c5653f0249"
CAJEWF010000059.1	RepeatMasker	DNA/Sola-2	1037213	1037437	477	+	.	ID="RND-6_FAMILY-11392";Tend="5723";Tstart="5494";shortTE="F";uid="f74fe077-90aa-4561-9d82-d25c7f73189a"
CAJEWF010000059.1	RepeatMasker	LTR/Gypsy	1418313	1418871	3362	+	.	ID="RND-5_FAMILY-56";Tend="1343";Tstart="782";shortTE="F";uid="f5bf386c-1175-4528-908c-c3ac8d965c4b"
CAJEWF010000059.1	RepeatMasker	Unknown	1478759	1479044	2205	+	.	ID="RND-6_FAMILY-438";Tend="1268";Tstart="980";shortTE="F";uid="eaf8bac5-9fb8-4899-bbc2-f53addcd4c27"
CAJEWF010000059.1	RepeatMasker	Unknown	1598633	1598793	517	+	.	ID="RND-1_FAMILY-37";Tend="1057";Tstart="897";shortTE="F";uid="3c6f6df9-caf7-4d52-a765-50894c3ed80a"
CAJEWF010000059.1	RepeatMasker	DNA/hAT-Tip100	277999	278459	2494	+	.	ID="RND-4_FAMILY-272";Tend="1489";Tstart="1026";shortTE="F";uid="d4b9d50b-ad1e-42a7-b743-5bf3fa9134ea"
CAJEWF010000059.1	RepeatMasker	Unknown	460621	460738	545	+	.	ID="RND-1_FAMILY-381";Tend="909";Tstart="789";shortTE="F";uid="d1dd8906-9aa4-4858-baff-27bff01cecb0"
CAJEWF010000059.1	RepeatMasker	DNA/PIF-Harbinger	1618613	1618866	1710	+	.	ID="RND-4_FAMILY-1090";Tend="1192";Tstart="939";shortTE="F";uid="e6937392-e2e2-4993-81ae-749156af65cc"
CAJEWF010000059.1	RepeatMasker	DNA/Kolobok	153818	154260	3328	+	.	ID="RND-6_FAMILY-6547";Tend="1102";Tstart="655";shortTE="F";uid="e3ed9aaf-5794-4f6e-8070-b5fc92eaee7d"
CAJEWF010000059.1	RepeatMasker	DNA/CMC-EnSpm	517803	518062	1293	+	.	ID="RND-1_FAMILY-56";Tend="1150";Tstart="897";shortTE="F";uid="c3e43187-1ea4-4571-9e46-917175b0f185"
CAJEWF010000059.1	RepeatMasker	DNA/CMC-Chapaev-3	1973001	1973734	2333	+	.	ID="RND-5_FAMILY-2579";Tend="2618";Tstart="1835";shortTE="F";uid="f5144f31-402c-49b6-ab12-4576c01e7bc5"
CAJEWF010000059.1	RepeatMasker	LTR/Gypsy	1555309	1555553	1015	+	.	ID="RND-6_FAMILY-417";Tend="1154";Tstart="910";shortTE="F";uid="c253e1b8-1b0c-4640-9f80-2891470f5929"
CAJEWF010000059.1	RepeatMasker	DNA/Maverick	355266	355671	2544	+	.	ID="RND-6_FAMILY-6203";Tend="400";Tstart="1";shortTE="F";uid="d3f7a962-f29a-4225-ae07-65423f0854ad"
CAJEWF010000059.1	RepeatMasker	DNA	1387549	1387678	1029	+	.	ID="DNA4-17B_BTA";Tend="276";Tstart="147";shortTE="F";uid="d1531678-c774-4218-a528-10a3a4d5eba2"
CAJEWF010000059.1	RepeatMasker	Unknown	1996970	1998187	6770	+	.	ID="RND-1_FAMILY-756";Tend="1355";Tstart="139";shortTE="F";uid="2fc61117-d432-45dd-8593-fc09f53cba00"
CAJEWF010000059.1	RepeatMasker	Unknown	2106838	2106961	579	+	.	ID="RND-3_FAMILY-243";Tend="691";Tstart="583";shortTE="F";uid="1d40b5f0-0380-4c19-bc8e-5044e2e49a51"
CAJEWF010000059.1	RepeatMasker	DNA	2156854	2158073	10097	+	.	ID="RND-1_FAMILY-535";Tend="2017";Tstart="796";shortTE="F";uid="3e8bacc7-b722-4180-abf7-ba59a9e78395"
CAJEWF010000059.1	RepeatMasker	Unknown	873458	873607	1132	+	.	ID="RND-6_FAMILY-498";Tend="991";Tstart="846";shortTE="F";uid="d5f33aed-01a7-4ffa-8299-bfe58b17d6d1"
CAJEWF010000059.1	RepeatMasker	LINE/R1	823840	824006	638	+	.	ID="RND-6_FAMILY-1164";Tend="2910";Tstart="2749";shortTE="F";uid="564d8f51-8f66-43d9-bafc-c3c9c45d69ad"
CAJEWF010000059.1	RepeatMasker	DNA/TcMar-Tc1	1613478	1613666	1332	+	.	ID="RND-4_FAMILY-1919";Tend="1088";Tstart="901";shortTE="F";uid="0322d201-0ca8-47ed-bc7b-a18a066b5cb8"
CAJEWF010000059.1	RepeatMasker	DNA	1806771	1806943	461	+	.	ID="RND-4_FAMILY-1911";Tend="996";Tstart="836";shortTE="F";uid="7da19529-9cb2-4c47-a79c-cf0143facce0"
CAJEWF010000059.1	RepeatMasker	LTR/Gypsy	2267033	2267211	1368	+	.	ID="RND-6_FAMILY-1649";Tend="1264";Tstart="973";shortTE="F";uid="6eed3fe3-097a-4581-962d-0ba4d1800b12"
CAJEWF010000059.1	RepeatMasker	DNA	248640	248819	419	+	.	ID="RND-6_FAMILY-14176";Tend="1639";Tstart="1466";shortTE="F";uid="7584b0c3-1d2e-4130-a064-9b310a3baadf"
CAJEWF010000059.1	RepeatMasker	LTR/Gypsy	515219	515472	1922	+	.	ID="RND-5_FAMILY-1051";Tend="1190";Tstart="936";shortTE="F";uid="d45a58c6-37ee-49c1-a4dd-9041e9fef881"
CAJEWF010000059.1	RepeatMasker	Unknown	1538436	1538651	830	+	.	ID="RND-6_FAMILY-2709";Tend="1222";Tstart="989";shortTE="F";uid="0feb5a35-65ce-4c55-ace4-3eeb5597d14c"
CAJEWF010000059.1	RepeatMasker	RC/Helitron	2340270	2340465	1009	+	.	ID="RND-5_FAMILY-4101";Tend="1443";Tstart="1249";shortTE="F";uid="42776e40-1e2f-46e9-a98f-6003aeabc514"
CAJEWF010000059.1	RepeatMasker	Unknown	2031492	2031876	2332	+	.	ID="RND-1_FAMILY-76";Tend="1249";Tstart="861";shortTE="F";uid="26498691-6470-4499-9cd1-5ff79aa80642"
CAJEWF010000059.1	RepeatMasker	DNA/CMC-EnSpm	1954276	1954414	980	+	.	ID="RND-6_FAMILY-10965";Tend="1069";Tstart="931";shortTE="F";uid="c1c458d0-a1ba-48c9-abf2-e65076cd887c"
CAJEWF010000059.1	RepeatMasker	DNA/CMC-Chapaev	1500844	1501017	928	+	.	ID="RND-5_FAMILY-126";Tend="1074";Tstart="900";shortTE="F";uid="61d2d2e9-8eda-4453-9a9d-c02120c4dcd0"
CAJEWF010000059.1	RepeatMasker	Unknown	384475	385017	4672	+	.	ID="RND-1_FAMILY-688";Tend="1524";Tstart="967";shortTE="F";uid="5c4e2845-0f50-421e-aec7-96f78eeb0c9f"
CAJEWF010000059.1	RepeatMasker	DNA/CMC-EnSpm	1833856	1834091	1170	+	.	ID="rnd-6_family-10965";Tend="1070";Tstart="850";shortTE="F";uid="ceaa95f9-84e3-4f54-bbd2-02d0aa7d5a31"
CAJEWF010000059.1	RepeatMasker	Unknown	512629	512813	1225	+	.	ID="RND-4_FAMILY-384";Tend="1014";Tstart="838";shortTE="F";uid="82e8da6f-d651-4595-82ad-6e28aab3d2fe"
CAJEWF010000059.1	RepeatMasker	Unknown	918259	918672	2721	+	.	ID="RND-4_FAMILY-21";Tend="1399";Tstart="976";shortTE="F";uid="16f9801f-5235-4a96-96b9-d559fd34414d"
CAJEWF010000059.1	RepeatMasker	DNA/Kolobok	2246158	2246599	3485	+	.	ID="KOLOBOK-N2_BTA";Tend="442";Tstart="1";shortTE="F";uid="f2170de9-3a46-4fc9-990e-e6c2521060b3"
CAJEWF010000059.1	RepeatMasker	DNA/CMC-Transib	45162	45335	1140	+	.	ID="RND-5_FAMILY-2303";Tend="934";Tstart="765";shortTE="F";uid="49bf265b-b949-41f2-8ead-e608df68c879"
CAJEWF010000059.1	RepeatMasker	DNA	1155736	1155927	1318	+	.	ID="DNA-5_BTA";Tend="254";Tstart="59";shortTE="F";uid="d5d0c84b-c2a8-422e-b6f0-bbe1ca0a7772"
CAJEWF010000059.1	RepeatMasker	DNA	920040	920584	4082	+	.	ID="DNA-4_BTA";Tend="554";Tstart="1";shortTE="F";uid="423a1f64-242b-4d6e-b826-57c187f470d1"
CAJEWF010000059.1	RepeatMasker	DNA/CMC-Transib	1699424	1699586	1162	+	.	ID="RND-5_FAMILY-2303";Tend="927";Tstart="765";shortTE="F";uid="81ce1be7-056b-48d5-81f3-73235642648c"
CAJEWF010000059.1	RepeatMasker	LINE/L2	664292	664465	987	+	.	ID="RND-4_FAMILY-328";Tend="1157";Tstart="979";shortTE="F";uid="04d71372-0cc0-49d1-97e6-b819a9387c30"
CAJEWF010000059.1	RepeatMasker	DNA/TcMar-Tc1	1892575	1892712	1235	+	.	ID="RND-1_FAMILY-275";Tend="1348";Tstart="1004";shortTE="F";uid="865bbf21-956a-44a9-96e5-429082a9c44d"
CAJEWF010000059.1	RepeatMasker	DNA	443543	443685	750	+	.	ID="dna-11_bta";Tend="551";Tstart="432";shortTE="F";uid="c9749327-832c-4130-9efe-359c83fe253d"
CAJEWF010000059.1	RepeatMasker	DNA/CMC-EnSpm	977075	977240	522	+	.	ID="RND-6_FAMILY-2037";Tend="1560";Tstart="1396";shortTE="F";uid="bfb89eaa-7418-461a-842a-1b2a2b79f3b1"
CAJEWF010000059.1	RepeatMasker	Unknown	78812	78951	759	+	.	ID="RND-1_FAMILY-27";Tend="1048";Tstart="910";shortTE="F";uid="218d5973-2b5e-4de6-a412-99828477d921"
CAJEWF010000059.1	RepeatMasker	DNA	40496	40653	657	+	.	ID="DNA4-17B_BTA";TEgroup="ctg_59%7CDNA4-17B_BTA%7C1";Tend="276";Tstart="129";shortTE="F";uid="185de0c4-3e05-4085-8eec-da0a044d2fe5"
CAJEWF010000059.1	RepeatMasker	DNA	389797	389971	1097	+	.	ID="RND-1_FAMILY-59";Tend="1156";Tstart="985";shortTE="F";uid="74b61ae2-f221-440a-af58-58f244a49250"
CAJEWF010000059.1	RepeatMasker	RC/Helitron	1016701	1017142	2750	+	.	ID="RND-5_FAMILY-656";Tend="793";Tstart="337";shortTE="F";uid="df19b19b-24ab-4657-b42f-0ea22c53bb42"
CAJEWF010000059.1	RepeatMasker	DNA	1778694	1779081	3068	+	.	ID="RND-1_FAMILY-86";Tend="1345";Tstart="958";shortTE="F";uid="5603b12e-9832-4cd9-92d1-81e8974bc940"
CAJEWF010000059.1	RepeatMasker	Unknown	358558	358736	1271	+	.	ID="RND-6_FAMILY-11";Tend="1084";Tstart="906";shortTE="F";uid="6d20bd8a-e214-477f-a158-fbee4a754269"
CAJEWF010000059.1	RepeatMasker	DNA	1156734	1157142	2609	+	.	ID="DNA-10_BTA";Tend="434";Tstart="8";shortTE="F";uid="88dcb36b-0746-4aab-bbda-b5ef454e6c5f"
CAJEWF010000059.1	RepeatMasker	DNA	1204242	1204736	3877	+	.	ID="DNA-1_BTA";Tend="504";Tstart="1";shortTE="F";uid="cac6c06b-1f4b-4d12-ba3d-1e8108fe6c87"
CAJEWF010000059.1	RepeatMasker	DNA/CMC-EnSpm	2317857	2318119	1208	+	.	ID="RND-6_FAMILY-737";Tend="1148";Tstart="894";shortTE="F";uid="6d7b1e5a-50ad-4ca5-b939-1f22ec3cdd06"
CAJEWF010000059.1	RepeatMasker	Unknown	1086671	1086955	1912	+	.	ID="RND-3_FAMILY-258";Tend="1073";Tstart="771";shortTE="F";uid="bf270c9f-00e7-47b1-ac16-924091984722"
CAJEWF010000059.1	RepeatMasker	DNA	546190	546450	1684	+	.	ID="RND-1_FAMILY-59";Tend="1244";Tstart="984";shortTE="F";uid="15a864cc-aecf-4625-81d3-2ba07cb39165"
CAJEWF010000059.1	RepeatMasker	Unknown	2153513	2153743	1982	+	.	ID="RND-6_FAMILY-778";Tend="1180";Tstart="950";shortTE="F";uid="1e4698d9-3e4f-4acd-a294-dd7394dae3b2"
CAJEWF010000059.1	RepeatMasker	Unknown	1262655	1262929	714	+	.	ID="RND-1_FAMILY-197";TEgroup="ctg_59%7CRND-1_FAMILY-197%7C1";Tend="1106";Tstart="924";shortTE="F";uid="240c5550-b89e-42d3-a2b4-0be44a477b76"
CAJEWF010000059.1	RepeatMasker	RC/Helitron	258733	259021	820	+	.	ID="RND-6_FAMILY-3076";Tend="959";Tstart="655";shortTE="F";uid="a671d2b7-00fe-4a80-952a-99db5e25912a"
CAJEWF010000059.1	RepeatMasker	DNA	216306	216441	742	+	.	ID="RND-1_FAMILY-110";TEgroup="ctg_59%7CRND-1_FAMILY-110%7C1";Tend="1415";Tstart="1284";shortTE="F";uid="1d47dec1-683d-4799-8542-b45159b73feb"
CAJEWF010000059.1	RepeatMasker	DNA/CMC-EnSpm	449325	449448	539	+	.	ID="RND-6_FAMILY-2124";Tend="180";Tstart="58";shortTE="F";uid="fb0bfbbd-df29-4e57-b245-21211e7829d4"
CAJEWF010000059.1	RepeatMasker	LTR/Gypsy	1290359	1290501	1031	+	.	ID="RND-6_FAMILY-1649";Tend="1135";Tstart="993";shortTE="F";uid="ae71a295-5e9e-4e51-b233-5b2a0e413a8e"
CAJEWF010000059.1	RepeatMasker	DNA/CMC-EnSpm	968709	968960	2047	+	.	ID="RND-4_FAMILY-2404";Tend="1180";Tstart="925";shortTE="F";uid="500ae758-f9ca-40ec-a3c0-83e3de572e9f"
CAJEWF010000059.1	RepeatMasker	DNA	938343	938598	1391	+	.	ID="RND-1_FAMILY-59";Tend="1245";Tstart="990";shortTE="F";uid="552cfccc-6feb-40bc-95fd-05c45ac60353"
CAJEWF010000059.1	RepeatMasker	DNA	126724	127155	2943	+	.	ID="DNA-10_BTA";Tend="434";Tstart="1";shortTE="F";uid="8f98383f-114a-4e53-bf41-9be95a3eaa4d"
CAJEWF010000059.1	RepeatMasker	LTR/Gypsy	1148024	1148419	1463	+	.	ID="RND-6_FAMILY-6215";Tend="1400";Tstart="969";shortTE="F";uid="59e54b68-4aae-4146-a533-5851eb222cf9"
CAJEWF010000059.1	RepeatMasker	DNA	267835	268338	3500	+	.	ID="DNA-1_BTA";Tend="504";Tstart="1";shortTE="F";uid="ae2080d3-442d-48f0-a73c-56f026a154b1"
CAJEWF010000059.1	RepeatMasker	LINE/RTE-BovB	317296	317662	1881	+	.	ID="RND-1_FAMILY-550";Tend="1735";Tstart="1347";shortTE="F";uid="11b317e3-ff88-44db-ac5e-136ac579735a"
CAJEWF010000059.1	RepeatMasker	DNA/CMC	723833	724218	1963	+	.	ID="RND-6_FAMILY-5287";TEgroup="ctg_59%7CRND-6_FAMILY-5287%7C1";Tend="1125";Tstart="902";shortTE="F";uid="efb92326-f054-4fdb-9135-08037359ffc6"
CAJEWF010000059.1	RepeatMasker	DNA/CMC	1657453	1657580	722	+	.	ID="RND-5_FAMILY-957";Tend="1088";Tstart="961";shortTE="F";uid="14513ab9-0f0e-48d7-af02-0c9bc7db22d3"
CAJEWF010000059.1	RepeatMasker	DNA/CMC-EnSpm	1814851	1815081	1137	+	.	ID="RND-6_FAMILY-7144";Tend="1223";Tstart="966";shortTE="F";uid="149b7e03-5693-43c7-b7a2-a63e8520d827"
CAJEWF010000059.1	RepeatMasker	DNA/CMC-EnSpm	1952467	1952626	1086	+	.	ID="RND-6_FAMILY-2037";Tend="1404";Tstart="1242";shortTE="F";uid="833dacfb-c7d0-46a1-b8a1-b75ad97f2680"
CAJEWF010000059.1	RepeatMasker	Unknown	1514053	1514244	976	+	.	ID="RND-1_FAMILY-266";Tend="1065";Tstart="866";shortTE="F";uid="7eb264cf-abd7-4817-9024-28c2f0904959"
CAJEWF010000059.1	RepeatMasker	LTR/Gypsy	2248005	2249092	3062	+	.	ID="RND-6_FAMILY-1646";Tend="1504";Tstart="709";shortTE="F";uid="73f17aaa-f3d2-4324-98a0-ad5c25733859"
CAJEWF010000059.1	RepeatMasker	Unknown	1605056	1605188	857	+	.	ID="RND-6_FAMILY-5162";Tend="4196";Tstart="4064";shortTE="F";uid="8b37f89c-92bd-4a8e-9616-f092c56a17c1"
CAJEWF010000059.1	RepeatMasker	DNA/CMC-EnSpm	2384136	2384402	1542	+	.	ID="RND-6_FAMILY-737";Tend="1150";Tstart="885";shortTE="F";uid="b3a861d7-d5c1-4ad7-8040-535ff99542f3"
CAJEWF010000059.1	RepeatMasker	Unknown	1681513	1681730	1768	+	.	ID="RND-1_FAMILY-893";Tend="1188";Tstart="971";shortTE="F";uid="5e12ee99-416a-4b4a-93e7-2a8ac88078d4"
CAJEWF010000059.1	RepeatMasker	DNA	634536	634852	1762	+	.	ID="RND-1_FAMILY-234";Tend="1275";Tstart="948";shortTE="F";uid="6187b1eb-7a45-404c-8d34-07f7170b9597"
CAJEWF010000059.1	RepeatMasker	LTR/Gypsy	1623193	1623464	1566	+	.	ID="RND-6_FAMILY-4518";Tend="1132";Tstart="863";shortTE="F";uid="0a88018f-2d5c-4cf0-8c1b-8aae2c9cacc9"
CAJEWF010000059.1	RepeatMasker	DNA/CMC	2260357	2260573	826	+	.	ID="RND-1_FAMILY-3";Tend="1084";Tstart="870";shortTE="F";uid="5314b64e-23b7-413f-ad2b-1e7ca5710b11"
CAJEWF010000059.1	RepeatMasker	DNA/CMC-EnSpm	664863	665024	1188	+	.	ID="RND-6_FAMILY-1912";Tend="1113";Tstart="952";shortTE="F";uid="d8a6887a-459a-46de-9a80-4fba8efa9d2d"
CAJEWF010000059.1	RepeatMasker	DNA/Sola-2	2083930	2084153	447	+	.	ID="RND-6_FAMILY-755";Tend="906";Tstart="679";shortTE="F";uid="48380cff-ae58-4a93-81c2-3a45d266e4ac"
CAJEWF010000059.1	RepeatMasker	Unknown	1080025	1080276	840	+	.	ID="RND-1_FAMILY-36";Tend="1206";Tstart="952";shortTE="F";uid="126678c0-3285-492a-a546-1ebbd91eaf04"
CAJEWF010000059.1	RepeatMasker	DNA/CMC	2069738	2069969	1475	+	.	ID="RND-5_FAMILY-957";Tend="1087";Tstart="860";shortTE="F";uid="9843c5c2-ea97-40c9-bb56-4c2ded4b9bea"
CAJEWF010000059.1	RepeatMasker	Unknown	1251086	1251384	1020	+	.	ID="RND-1_FAMILY-36";TEgroup="ctg_59%7CRND-1_FAMILY-36%7C1";Tend="1206";Tstart="837";shortTE="F";uid="4fe6bdf2-5ecb-42f7-b5b7-fba7a5eee495"
CAJEWF010000059.1	RepeatMasker	Unknown	2034720	2034993	1759	+	.	ID="RND-5_FAMILY-674";Tend="1099";Tstart="833";shortTE="F";uid="ffcb30f9-2ba7-43cb-b594-e7c93f74b877"
CAJEWF010000059.1	RepeatMasker	DNA/CMC-EnSpm	1435281	1435396	494	+	.	ID="RND-5_FAMILY-1231";Tend="1628";Tstart="1511";shortTE="F";uid="4cae6c42-172a-4bab-8860-6032b5299e51"
CAJEWF010000059.1	RepeatMasker	DNA/hAT-Tip100	1024959	1025776	4915	+	.	ID="HAT-N2_BTA";Tend="825";Tstart="1";shortTE="F";uid="dab40759-344a-4918-9add-9e81be835954"
CAJEWF010000059.1	RepeatMasker	DNA	583669	583823	870	+	.	ID="rnd-6_family-11069";Tend="1031";Tstart="896";shortTE="F";uid="bb7351cd-3bac-4676-b495-6ff34331e156"
CAJEWF010000059.1	RepeatMasker	DNA/CMC-Transib	2351005	2351183	1015	+	.	ID="RND-5_FAMILY-2303";Tend="944";Tstart="766";shortTE="F";uid="be23568c-310c-4956-8df3-5614eb6ec5b9"
CAJEWF010000059.1	RepeatMasker	DNA/Sola-1	752293	752528	423	+	.	ID="RND-6_FAMILY-5806";Tend="5630";Tstart="5400";shortTE="F";uid="d82594fc-83b9-4708-8fb1-e72bde0986be"
CAJEWF010000059.1	RepeatMasker	LINE/I-Jockey	354682	355206	3138	+	.	ID="JOCKEY-3_BTA";Tend="5172";Tstart="4621";shortTE="F";uid="25767101-b31b-472e-b4e2-d07540697a57"
CAJEWF010000059.1	RepeatMasker	DNA/CMC-EnSpm	2235148	2235311	1429	+	.	ID="RND-6_FAMILY-1912";Tend="1116";Tstart="953";shortTE="F";uid="8056ce8e-6bd4-4553-9ad0-1a6adc4a1388"
CAJEWF010000059.1	RepeatMasker	Unknown	99103	99410	1778	+	.	ID="RND-4_FAMILY-226";Tend="1226";Tstart="917";shortTE="F";uid="3a0bc018-7cbd-4e2f-874c-87a8c337b828"
CAJEWF010000059.1	RepeatMasker	Unknown	1574229	1574364	791	+	.	ID="RND-3_FAMILY-41";Tend="1084";Tstart="947";shortTE="F";uid="38f53c7a-50f3-4cb9-90a6-56f4cd1ea818"
CAJEWF010000059.1	RepeatMasker	Unknown	1492684	1492861	982	+	.	ID="RND-3_FAMILY-432";Tend="1341";Tstart="1159";shortTE="F";uid="30ca4738-db2c-4e6e-bc7c-b94ab2b13600"
CAJEWF010000059.1	RepeatMasker	DNA/PIF-Harbinger	2105160	2105405	1574	+	.	ID="RND-4_FAMILY-1090";Tend="1429";Tstart="1183";shortTE="F";uid="ee43073a-9b8c-476f-8cf4-f5b03aa8a3c8"
CAJEWF010000059.1	RepeatMasker	Unknown	653757	654010	1633	+	.	ID="RND-5_FAMILY-1778";Tend="1151";Tstart="899";shortTE="F";uid="d33afbe3-670d-4802-a886-432ab203de6c"
CAJEWF010000059.1	RepeatMasker	DNA	1470707	1470883	428	+	.	ID="DNA-5_BTA";Tend="221";Tstart="43";shortTE="F";uid="846a7845-4033-43cf-8c87-c59f3f9b55e8"
CAJEWF010000059.1	RepeatMasker	RC/Helitron	1266727	1266851	836	+	.	ID="RND-1_FAMILY-419";Tend="1099";Tstart="975";shortTE="F";uid="cb3306ab-441c-4070-aed1-9d738dc31dbf"
CAJEWF010000059.1	RepeatMasker	RC/Helitron	330963	331229	781	+	.	ID="RND-6_FAMILY-3671";TEgroup="ctg_59%7CRND-6_FAMILY-3671%7C1";Tend="2578";Tstart="762";shortTE="F";uid="791d3984-4d7f-4bfb-aa5b-e3e084c720f0"
CAJEWF010000059.1	RepeatMasker	DNA/CMC-EnSpm	1484925	1485071	934	+	.	ID="RND-6_FAMILY-1912";Tend="1105";Tstart="959";shortTE="F";uid="674f17a9-ca2c-4f08-a4fe-cfbafaa18a4c"
CAJEWF010000059.1	RepeatMasker	DNA/CMC-EnSpm	855349	855496	1047	+	.	ID="RND-6_FAMILY-2037";Tend="1406";Tstart="1259";shortTE="F";uid="f945599b-3532-4e20-ae21-67c955f442f7"
CAJEWF010000059.1	RepeatMasker	DNA/CMC-EnSpm	2167935	2168192	1776	+	.	ID="RND-2_FAMILY-41";Tend="1260";Tstart="1001";shortTE="F";uid="21f518b3-c5be-4b1e-9378-f7132e56eab3"
CAJEWF010000059.1	RepeatMasker	DNA	1887102	1887208	545	+	.	ID="RND-3_FAMILY-135";Tend="1165";Tstart="1059";shortTE="F";uid="64013178-2ac8-4fc4-bf5a-3886c4055484"
CAJEWF010000059.1	RepeatMasker	Unknown	983382	983494	726	+	.	ID="RND-1_FAMILY-479";Tend="1336";Tstart="1224";shortTE="F";uid="55737ff9-0e34-4f56-b35a-7a094ec9d285"
CAJEWF010000059.1	RepeatMasker	DNA	339824	339993	466	+	.	ID="RND-1_FAMILY-307";Tend="4191";Tstart="4021";shortTE="F";uid="1531d5d5-fe72-476e-b81f-01a425cd15a6"
CAJEWF010000059.1	RepeatMasker	DNA/CMC	2184682	2184942	2246	+	.	ID="RND-5_FAMILY-844";Tend="1110";Tstart="852";shortTE="F";uid="83c689b5-a76c-4cf2-a06d-29dbfcd9a915"
CAJEWF010000059.1	RepeatMasker	RC/Helitron	1293273	1293841	4258	+	.	ID="RND-1_FAMILY-129";Tend="1496";Tstart="922";shortTE="F";uid="85e491a8-dbfd-4be0-9ed7-4908a857f5d7"
CAJEWF010000059.1	RepeatMasker	DNA/CMC	1967790	1968000	461	+	.	ID="ENSPM-N2_BTA";Tend="209";Tstart="1";shortTE="F";uid="bc82a926-e597-4e33-a82b-63fdda624a46"
CAJEWF010000059.1	RepeatMasker	LTR/Gypsy	656001	656241	1589	+	.	ID="RND-1_FAMILY-255";Tend="1223";Tstart="971";shortTE="F";uid="923771d0-00e9-42c4-bab3-927c02a51107"
CAJEWF010000059.1	RepeatMasker	DNA/CMC-EnSpm	577937	578349	3251	+	.	ID="ENSPM-N3_BTA";Tend="414";Tstart="1";shortTE="F";uid="b1ea9423-ce3f-4663-aa8e-ea87fdfdb04d"
CAJEWF010000059.1	RepeatMasker	Unknown	1643147	1643407	1518	+	.	ID="RND-1_FAMILY-36";Tend="1211";Tstart="951";shortTE="F";uid="f3488085-285e-4a71-9937-2930b7645280"
CAJEWF010000059.1	RepeatMasker	DNA/CMC-EnSpm	2310135	2310392	1398	+	.	ID="RND-6_FAMILY-7144";Tend="1221";Tstart="964";shortTE="F";uid="107f7c6e-82e4-4a23-b396-d4b42efe9337"
CAJEWF010000059.1	RepeatMasker	LINE/L2	129645	129829	1015	+	.	ID="RND-4_FAMILY-328";Tend="1157";Tstart="972";shortTE="F";uid="2d5e5742-dcc4-454f-98f3-854de2acce75"
CAJEWF010000059.1	RepeatMasker	Unknown	428404	428541	440	+	.	ID="RND-6_FAMILY-1247";Tend="1092";Tstart="955";shortTE="F";uid="e6fcd21f-196c-4e55-b322-f13595d51d5f"
CAJEWF010000059.1	RepeatMasker	DNA	270640	270766	941	+	.	ID="DNA4-17B_BTA";Tend="128";Tstart="1";shortTE="F";uid="8b0da800-35ff-4341-b1a3-f648b68e64e1"
CAJEWF010000059.1	RepeatMasker	Unknown	1742985	1743370	1447	+	.	ID="RND-5_FAMILY-1003";Tend="1431";Tstart="1000";shortTE="F";uid="52f709c5-7f02-450f-9891-35e091c23f1d"
CAJEWF010000059.1	RepeatMasker	DNA/hAT-Tip100	1531268	1531466	1278	+	.	ID="RND-5_FAMILY-3189";Tend="1231";Tstart="1031";shortTE="F";uid="81fc1ccd-6dc8-4462-8873-57207459ecc8"
CAJEWF010000059.1	RepeatMasker	DNA	1366165	1373717	65725	+	.	ID="RND-6_FAMILY-116";Tend="7598";Tstart="80";shortTE="F";uid="9255115f-0d14-4607-badd-92f9eefd3e5d"
CAJEWF010000059.1	RepeatMasker	LINE/R1	1404230	1404383	500	+	.	ID="RND-6_FAMILY-1164";Tend="1740";Tstart="1570";shortTE="F";uid="712f0a34-22f7-487b-bb0f-bd6a315b44ef"
CAJEWF010000059.1	RepeatMasker	Unknown	1139897	1140264	2598	+	.	ID="RND-1_FAMILY-741";Tend="1301";Tstart="933";shortTE="F";uid="f5c073ce-e545-49be-a357-4561258054a3"
CAJEWF010000059.1	RepeatMasker	Unknown	1649428	1649746	1232	+	.	ID="RND-4_FAMILY-317";Tend="1131";Tstart="881";shortTE="F";uid="97d619a0-b25a-4752-8f9f-3ece8b157002"
CAJEWF010000059.1	RepeatMasker	DNA/CMC-EnSpm	1678639	1678894	1658	+	.	ID="RND-6_FAMILY-7144";Tend="1228";Tstart="970";shortTE="F";uid="ad52bbac-017d-4f85-b57b-4b371d53ff18"
CAJEWF010000059.1	RepeatMasker	Unknown	1142989	1143214	1438	+	.	ID="RND-1_FAMILY-199";Tend="1162";Tstart="937";shortTE="F";uid="c146c3d9-201e-419a-bfc8-ea8fce188f6a"
CAJEWF010000059.1	RepeatMasker	LINE/R1	1749696	1750366	1157	+	.	ID="R1-3_BTA";Tend="2933";Tstart="2263";shortTE="F";uid="b113706e-bbd1-43db-8ec8-47a5871dabc9"
CAJEWF010000059.1	RepeatMasker	LTR/Gypsy	1838026	1838258	757	+	.	ID="RND-6_FAMILY-417";Tend="1163";Tstart="921";shortTE="F";uid="bcb8a2e2-d6c6-48dc-9d7d-17763c34dfce"
CAJEWF010000059.1	RepeatMasker	DNA/Kolobok	510229	510368	902	+	.	ID="rnd-6_family-2985";Tend="5054";Tstart="4933";shortTE="F";uid="86280160-f841-4b37-9036-9c2e3fa576ab"
CAJEWF010000059.1	RepeatMasker	DNA/CMC	136923	137064	985	+	.	ID="RND-1_FAMILY-81";Tend="1223";Tstart="1081";shortTE="F";uid="c8af496d-c71a-44c4-babe-c58fd3c7031a"
CAJEWF010000059.1	RepeatMasker	LTR/Gypsy	699063	699587	1389	+	.	ID="RND-5_FAMILY-1051";Tend="1457";Tstart="937";shortTE="F";uid="bc902b6b-363e-4bdd-a90b-92afeb970efe"
CAJEWF010000059.1	RepeatMasker	Unknown	723136	723592	1312	+	.	ID="RND-6_FAMILY-9063";TEgroup="ctg_59%7CRND-6_FAMILY-9063%7C1";Tend="1436";Tstart="1129";shortTE="F";uid="0619a0c9-ba8a-40f8-ac9e-d97d1aa8e9bc"
CAJEWF010000059.1	RepeatMasker	LTR/Pao	16880	17148	605	+	.	ID="RND-5_FAMILY-543";Tend="1359";Tstart="1102";shortTE="F";uid="7286556e-41fe-4e2e-85d4-646a5d35910d"
CAJEWF010000059.1	RepeatMasker	Unknown	1518276	1520227	15809	+	.	ID="RND-5_FAMILY-2069";Tend="2690";Tstart="746";shortTE="F";uid="92e3aa0c-6de5-4be1-b407-bcb3dc558acd"
CAJEWF010000059.1	RepeatMasker	DNA	1530682	1530800	517	+	.	ID="RND-1_FAMILY-913";Tend="2957";Tstart="2839";shortTE="F";uid="f49c5887-b2b0-4dfd-9e7d-baff2d4bfd24"
CAJEWF010000059.1	RepeatMasker	DNA/hAT-Tip100	1160448	1161133	2839	+	.	ID="HAT-N2_BTA";TEgroup="ctg_59%7CHAT-N2_BTA%7C1";Tend="825";Tstart="1";shortTE="F";uid="08c396ed-7a8a-47fc-a19b-ca35c494231b"
CAJEWF010000059.1	RepeatMasker	DNA/CMC-EnSpm	1702245	1702510	1609	+	.	ID="RND-6_FAMILY-737";Tend="1156";Tstart="890";shortTE="F";uid="b1a7c9d8-ab63-49ac-90f3-33e83665a5a8"
CAJEWF010000059.1	RepeatMasker	DNA/TcMar-Tigger	2343179	2343598	685	+	.	ID="RND-1_FAMILY-236";TEgroup="ctg_59%7CRND-1_FAMILY-236%7C3";Tend="1161";Tstart="908";shortTE="F";uid="4ef3439b-9d92-48d9-bd54-9fad65815d0b"
CAJEWF010000059.1	RepeatMasker	LINE/I	2166737	2167076	1854	+	.	ID="NIMB-1_BTA";Tend="5564";Tstart="5220";shortTE="F";uid="7518e105-78f2-4852-ad58-a90bf8c65d58"
CAJEWF010000059.1	RepeatMasker	RC/Helitron	739549	739792	1020	+	.	ID="RND-5_FAMILY-1779";Tend="1055";Tstart="814";shortTE="F";uid="ad3c5ae7-9a85-49ac-becc-7e1dfacd1b68"
CAJEWF010000059.1	RepeatMasker	Unknown	317681	317812	653	+	.	ID="RND-5_FAMILY-1003";Tend="1133";Tstart="1000";shortTE="F";uid="17c9aa29-243e-4d40-9bf7-4aceba777d41"
CAJEWF010000059.1	RepeatMasker	Unknown	1406959	1407166	930	+	.	ID="RND-1_FAMILY-328";Tend="1171";Tstart="937";shortTE="F";uid="bcac82a7-911e-40ba-99de-289548e0eede"
CAJEWF010000059.1	RepeatMasker	DNA/TcMar-Tc1	2373219	2373703	3605	+	.	ID="RND-1_FAMILY-32";Tend="5685";Tstart="5199";shortTE="F";uid="73aaed73-82ba-4941-9b1e-e96fb2cb822e"
CAJEWF010000059.1	RepeatMasker	Unknown	2351539	2351738	1021	-	.	ID="RND-3_FAMILY-41";Tend="1095";Tstart="874";shortTE="F";uid="e099de7d-bc0a-40db-a350-ce7acc4f1825"
CAJEWF010000059.1	RepeatMasker	DNA	894015	894208	820	-	.	ID="rnd-5_family-244";TEgroup="ctg_59%7Crnd-5_family-244%7C1";Tend="6466";Tstart="6288";shortTE="T";uid="4f4d0be2-a5f7-4a7f-bfa8-f63bc294db08"
CAJEWF010000059.1	RepeatMasker	DNA/CMC-EnSpm	438838	439076	1581	-	.	ID="RND-1_FAMILY-56";Tend="1141";Tstart="897";shortTE="F";uid="b51237b6-a528-49b7-827f-150e45ef81e3"
CAJEWF010000059.1	RepeatMasker	LTR/Gypsy	213330	213582	1688	-	.	ID="RND-1_FAMILY-255";Tend="1225";Tstart="974";shortTE="F";uid="8c05ea23-8baa-4913-b396-6a13c7fcc6f0"
CAJEWF010000059.1	RepeatMasker	DNA	724511	724762	2016	-	.	ID="RND-6_FAMILY-9444";Tend="2776";Tstart="2524";shortTE="F";uid="91b3175e-7ed4-4652-92ee-2f21641989a8"
CAJEWF010000059.1	RepeatMasker	DNA	1419815	1419983	1234	-	.	ID="RND-4_FAMILY-1880";Tend="1158";Tstart="990";shortTE="F";uid="62718a43-ecc3-4b56-b9bb-3747949ed357"
CAJEWF010000059.1	RepeatMasker	LTR/Gypsy	608161	608384	561	-	.	ID="RND-3_FAMILY-25";Tend="1330";Tstart="1084";shortTE="F";uid="6930e3c5-e0df-4634-b6ef-9409ce18332a"
CAJEWF010000059.1	RepeatMasker	DNA/hAT-Tip100	1801415	1801678	1963	-	.	ID="RND-6_FAMILY-968";Tend="5452";Tstart="5189";shortTE="F";uid="9c099bf8-719c-47f1-8d60-a61c659d8cc9"
CAJEWF010000059.1	RepeatMasker	Unknown	838536	838730	1484	-	.	ID="RND-1_FAMILY-840";Tend="1151";Tstart="957";shortTE="F";uid="0cca7061-c5ca-428c-9dd7-2f8c1b1abed7"
CAJEWF010000059.1	RepeatMasker	DNA/CMC-EnSpm	779052	779238	491	-	.	ID="RND-5_FAMILY-1821";Tend="1228";Tstart="1065";shortTE="F";uid="e46215f9-0b44-47fb-bf7e-4528d5800405"
CAJEWF010000059.1	RepeatMasker	Unknown	2115061	2115218	537	-	.	ID="RND-6_FAMILY-1321";Tend="1154";Tstart="1000";shortTE="F";uid="27b0fc7d-e89d-4122-a0c8-4b3b67d5e297"
CAJEWF010000059.1	RepeatMasker	Unknown	2303365	2304117	5741	-	.	ID="RND-1_FAMILY-238";Tend="1636";Tstart="933";shortTE="F";uid="f47831ce-a89e-4fc2-83b9-21d9751cf2b6"
CAJEWF010000059.1	RepeatMasker	Unknown	2311772	2312048	1600	-	.	ID="RND-1_FAMILY-119";Tend="1187";Tstart="909";shortTE="F";uid="e4348fd4-fc6d-46cb-9606-aea8fd5ad1c5"
CAJEWF010000059.1	RepeatMasker	DNA/TcMar-Tc1	825769	825955	1193	-	.	ID="RND-4_FAMILY-1919";Tend="1085";Tstart="901";shortTE="F";uid="00362ad5-a651-44df-90be-acf58434d8b3"
CAJEWF010000059.1	RepeatMasker	DNA	2065325	2065854	3715	-	.	ID="DNA-1_BTA";Tend="504";Tstart="1";shortTE="F";uid="cf4fd9bd-ebe4-4b9c-beb9-8b4678130b4a"
CAJEWF010000059.1	RepeatMasker	DNA/hAT-Tip100	1641294	1641404	439	-	.	ID="rnd-6_family-1923";Tend="2380";Tstart="2308";shortTE="F";uid="f170d662-52e2-4310-ba43-3ce167d3f099"
CAJEWF010000059.1	RepeatMasker	DNA	2400417	2400671	1587	-	.	ID="DNA-5_BTA";Tend="251";Tstart="1";shortTE="F";uid="ebcafbd6-b1ea-4a5f-a0e5-6cabc900e982"
CAJEWF010000059.1	RepeatMasker	DNA/CMC-EnSpm	409185	409346	1155	-	.	ID="RND-3_FAMILY-131";Tend="1193";Tstart="1032";shortTE="F";uid="07478a27-2b81-4d7e-b62e-1ea702fba096"
CAJEWF010000059.1	RepeatMasker	Unknown	1512528	1512665	773	-	.	ID="RND-1_FAMILY-27";Tend="1042";Tstart="909";shortTE="F";uid="e1c397f4-a885-4cd7-9b35-a4149f135aba"
CAJEWF010000059.1	RepeatMasker	Unknown	964303	964541	1931	-	.	ID="RND-6_FAMILY-778";Tend="1185";Tstart="947";shortTE="F";uid="12f1c835-78c1-4571-820c-563dc2f4bb15"
CAJEWF010000059.1	RepeatMasker	LTR/Gypsy	2313339	2313469	408	-	.	ID="RND-5_FAMILY-4600";Tend="1080";Tstart="947";shortTE="F";uid="c1124e6a-a6c0-49f5-b513-0327c4ac5d89"
CAJEWF010000059.1	RepeatMasker	DNA/PIF-Harbinger	256681	256903	1260	-	.	ID="RND-4_FAMILY-1090";Tend="1439";Tstart="1227";shortTE="F";uid="8682d349-9677-4855-89ee-a335f1333ebe"
CAJEWF010000059.1	RepeatMasker	DNA	251725	251971	1240	-	.	ID="DNA-10_BTA";Tend="434";Tstart="188";shortTE="F";uid="eaeac0de-0a5d-45a2-ad23-cf442f7542e3"
CAJEWF010000059.1	RepeatMasker	LTR/Gypsy	75660	75855	838	-	.	ID="RND-5_FAMILY-1051";Tend="1307";Tstart="1143";shortTE="F";uid="53ae56f5-3c60-4905-b726-65093494f87a"
CAJEWF010000059.1	RepeatMasker	DNA/CMC	2136584	2140464	32877	-	.	ID="RND-1_FAMILY-116";Tend="3883";Tstart="1";shortTE="F";uid="809b321f-fa14-4fb6-beb7-e1dbff503cc3"
CAJEWF010000059.1	RepeatMasker	DNA	1473894	1474279	3232	-	.	ID="RND-2_FAMILY-298";Tend="1300";Tstart="915";shortTE="F";uid="5c22400a-2f71-4b14-b3f9-a09a0ff28e80"
CAJEWF010000059.1	RepeatMasker	DNA	2295494	2295995	3943	-	.	ID="DNA-1_BTA";Tend="504";Tstart="1";shortTE="F";uid="2aa7a04b-049c-45b2-87e0-74c19dcfd70d"
CAJEWF010000059.1	RepeatMasker	DNA/CMC	1150129	1150358	1461	-	.	ID="ENSPM-N1_BTA";Tend="228";Tstart="1";shortTE="F";uid="1ae9332e-4d1d-424a-88c4-6bdb59094dfb"
CAJEWF010000059.1	RepeatMasker	DNA	1485398	1485644	788	-	.	ID="DNA-5_BTA";Tend="255";Tstart="35";shortTE="F";uid="2f99dff7-cb26-454a-b4fb-e46fb3f9563c"
CAJEWF010000059.1	RepeatMasker	RC/Helitron	1244785	1244893	402	-	.	ID="RND-5_FAMILY-1779";Tend="1015";Tstart="907";shortTE="F";uid="17144687-7ced-4ab9-8b3d-5e3dc7c96cbc"
CAJEWF010000059.1	RepeatMasker	DNA	412216	412506	1805	-	.	ID="RND-5_FAMILY-1401";Tend="1197";Tstart="908";shortTE="F";uid="99c7d85d-588a-4175-ac5f-f2ea65036799"
CAJEWF010000059.1	RepeatMasker	DNA/TcMar-Tc1	2008795	2008951	560	-	.	ID="MARINER-N3_BTA";TEgroup="ctg_59%7CMARINER-N3_BTA%7C1";Tend="92";Tstart="1";shortTE="T";uid="2c314e1e-d53f-4b3d-aa79-9ba8bec8488b"
CAJEWF010000059.1	RepeatMasker	DNA/CMC-EnSpm	785183	785390	1635	-	.	ID="RND-4_FAMILY-2404";Tend="1183";Tstart="975";shortTE="F";uid="7b5e9a96-0fae-4348-9865-c2273d369529"
CAJEWF010000059.1	RepeatMasker	Unknown	469690	469825	549	-	.	ID="RND-1_FAMILY-554";Tend="1493";Tstart="1360";shortTE="F";uid="2d260749-5814-4958-bb91-f7e37e493186"
CAJEWF010000059.1	RepeatMasker	LTR/Gypsy	1601538	1601839	788	-	.	ID="RND-3_FAMILY-25";Tend="662";Tstart="360";shortTE="F";uid="945048b3-3604-4c81-becb-ae213d26815f"
CAJEWF010000059.1	RepeatMasker	Unknown	459798	460050	1857	-	.	ID="RND-1_FAMILY-96";Tend="1169";Tstart="911";shortTE="F";uid="c84b5784-b306-4739-8e96-6731d966ca40"
CAJEWF010000059.1	RepeatMasker	LTR/Gypsy	2052973	2053231	1270	-	.	ID="RND-3_FAMILY-29";Tend="1339";Tstart="1081";shortTE="F";uid="f70c533c-a311-45ab-8c04-f3b0a854a078"
CAJEWF010000059.1	RepeatMasker	Unknown	220230	221571	11178	-	.	ID="RND-6_FAMILY-773";Tend="1919";Tstart="580";shortTE="F";uid="41bb9a4b-7bc8-4156-a17b-d6e5f48156b8"
CAJEWF010000059.1	RepeatMasker	DNA	998276	998741	1406	-	.	ID="DNA-4_BTA";Tend="486";Tstart="1";shortTE="F";uid="c7c4ae60-f8d1-4b77-88f9-a60cb67110c5"
CAJEWF010000059.1	RepeatMasker	DNA/CMC-Transib	1283311	1283463	1074	-	.	ID="RND-5_FAMILY-2303";Tend="930";Tstart="778";shortTE="F";uid="d76a07a0-81ae-4608-ab0e-85a6b5fcc127"
CAJEWF010000059.1	RepeatMasker	DNA/CMC	125420	125536	589	-	.	ID="RND-1_FAMILY-304";TEgroup="ctg_59%7CRND-1_FAMILY-304%7C1";Tend="2083";Tstart="1966";shortTE="T";uid="a377d363-7c16-47c4-8bae-816c83498153"
CAJEWF010000059.1	RepeatMasker	LTR/Gypsy	1891189	1891353	1394	-	.	ID="RND-6_FAMILY-1649";Tend="1137";Tstart="973";shortTE="F";uid="87c28b5d-ae94-4b30-957b-c02353b8a7e7"
CAJEWF010000059.1	RepeatMasker	RC/Helitron	819894	820076	574	-	.	ID="RND-4_FAMILY-971";Tend="1226";Tstart="1045";shortTE="F";uid="7193df6e-a5f1-47e1-8072-d4d6b3a42bf1"
CAJEWF010000059.1	RepeatMasker	Unknown	1272750	1273367	4515	-	.	ID="RND-1_FAMILY-454";Tend="1531";Tstart="916";shortTE="F";uid="69cd1568-73b4-47f0-908b-5a72d7f3adab"
CAJEWF010000059.1	RepeatMasker	LINE/I-Jockey	1284125	1287215	10499	-	.	ID="JOCKEY-5_BTA";Tend="5384";Tstart="2300";shortTE="F";uid="d38cac0f-c719-49b1-96e1-3e35fcc435f8"
CAJEWF010000059.1	RepeatMasker	DNA/CMC-EnSpm	1287272	1287384	663	-	.	ID="RND-6_FAMILY-737";Tend="981";Tstart="867";shortTE="F";uid="6e0ef4d4-f041-4ed2-8417-750244041f30"
CAJEWF010000059.1	RepeatMasker	LINE/I	574056	574283	1086	-	.	ID="NIMB-2_BTA";Tend="5572";Tstart="5341";shortTE="F";uid="4450edc5-e23e-46dc-b253-36c5ba3003cd"
CAJEWF010000059.1	RepeatMasker	RC/Helitron	171723	172356	2927	-	.	ID="RND-5_FAMILY-142";Tend="1219";Tstart="602";shortTE="F";uid="bda894bd-e5e1-4a40-be33-5b5a3f3571d6"
CAJEWF010000059.1	RepeatMasker	RC/Helitron	1298310	1298657	1957	-	.	ID="RND-4_FAMILY-1349";Tend="1116";Tstart="756";shortTE="F";uid="5758ba21-3e2a-44e6-9ee3-24df741cd873"
CAJEWF010000059.1	RepeatMasker	DNA	476020	476272	523	-	.	ID="RND-4_FAMILY-746";Tend="719";Tstart="460";shortTE="F";uid="7de19804-9cb9-4065-bfa5-e52682d428b6"
CAJEWF010000059.1	RepeatMasker	DNA	722884	723134	1795	-	.	ID="DNA-4_BTA";Tend="554";Tstart="306";shortTE="F";uid="1e1c8a76-e9a4-4204-9724-b4a2cfe2b005"
CAJEWF010000059.1	RepeatMasker	DNA/PIF-Harbinger	1439501	1439740	988	-	.	ID="RND-4_FAMILY-1090";Tend="1190";Tstart="951";shortTE="F";uid="67c7cbed-5b54-4fe7-8d1c-14ecdcb2c3ac"
CAJEWF010000059.1	RepeatMasker	DNA	1902147	1902290	488	-	.	ID="RND-5_FAMILY-3646";Tend="5087";Tstart="4934";shortTE="F";uid="d0178438-75c0-4c30-a4e2-37b40784521d"
CAJEWF010000059.1	RepeatMasker	Unknown	701993	702170	1321	-	.	ID="RND-5_FAMILY-652";Tend="1097";Tstart="920";shortTE="F";uid="0c21767e-f07c-4143-9aa0-b2934c78ff3a"
CAJEWF010000059.1	RepeatMasker	DNA	635970	636240	1571	-	.	ID="RND-5_FAMILY-2645";Tend="1267";Tstart="1004";shortTE="F";uid="3a85200f-b823-4519-ab57-6eeff1f6f51a"
CAJEWF010000059.1	RepeatMasker	LINE/L2	134785	134991	952	-	.	ID="RND-4_FAMILY-328";Tend="1161";Tstart="948";shortTE="F";uid="52459c6e-5490-4581-99ef-4913a73d47b0"
CAJEWF010000059.1	RepeatMasker	DNA/CMC-EnSpm	1256465	1256589	496	-	.	ID="RND-6_FAMILY-2124";Tend="180";Tstart="52";shortTE="F";uid="64087af3-1109-46de-bbe7-a55204c28f09"
CAJEWF010000059.1	RepeatMasker	LTR/Gypsy	717696	717960	1165	-	.	ID="RND-6_FAMILY-417";Tend="1338";Tstart="1080";shortTE="F";uid="768ffa36-35d4-4c2a-863f-acecb587f6f6"
CAJEWF010000059.1	RepeatMasker	DNA	1422645	1422757	635	-	.	ID="RND-1_FAMILY-110";Tend="1398";Tstart="1286";shortTE="F";uid="e26f279c-f73e-47a8-9d07-3378dd1bb945"
CAJEWF010000059.1	RepeatMasker	Unknown	946586	946822	1958	-	.	ID="RND-1_FAMILY-266";Tend="1110";Tstart="873";shortTE="F";uid="3ca6a5a1-22e0-4b44-af0d-773426ca9cdd"
CAJEWF010000059.1	RepeatMasker	DNA/CMC	228260	228660	571	-	.	ID="RND-1_FAMILY-116";TEgroup="ctg_59%7CRND-1_FAMILY-116%7C1";Tend="2547";Tstart="2287";shortTE="F";uid="80a54d69-cba9-4a8d-81ad-e2a95c424d63"
CAJEWF010000059.1	RepeatMasker	DNA	529166	529322	933	-	.	ID="dna4-17b_bta";Tend="125";Tstart="1";shortTE="F";uid="2e7b06ef-498f-4e88-9a5a-cae282cf2a37"
CAJEWF010000059.1	RepeatMasker	DNA/Kolobok	2158874	2159044	936	-	.	ID="RND-1_FAMILY-709";Tend="5376";Tstart="5196";shortTE="F";uid="bf51347f-202d-4a98-8545-a8cdeb9bee66"
CAJEWF010000059.1	RepeatMasker	LINE/RTE-BovB	254913	255163	1874	-	.	ID="RND-1_FAMILY-550";Tend="1955";Tstart="1705";shortTE="F";uid="539c407d-d7b5-4d43-b3c7-1858fa92670a"
CAJEWF010000059.1	RepeatMasker	DNA/TcMar-Tc1	31460	31607	674	-	.	ID="RND-6_FAMILY-576";Tend="1267";Tstart="1117";shortTE="F";uid="f06ccb24-24ab-4be9-883a-a94a1e9a8184"
CAJEWF010000059.1	RepeatMasker	DNA	1090342	1090991	2841	-	.	ID="rnd-4_family-746";Tend="1419";Tstart="824";shortTE="F";uid="d5152d69-0a76-47a3-8a9d-03f3456c88ad"
CAJEWF010000059.1	RepeatMasker	DNA/CMC-EnSpm	244977	245176	855	-	.	ID="rnd-6_family-5864";TEgroup="ctg_59%7Crnd-6_family-5864%7C1";Tend="618";Tstart="448";shortTE="T";uid="49322fea-50a3-4b3f-aae8-d518a2569a88"
CAJEWF010000059.1	RepeatMasker	Unknown	1567342	1567478	501	-	.	ID="RND-6_FAMILY-1954";Tend="1326";Tstart="1173";shortTE="F";uid="9740596f-97db-4789-8bc9-f55af957cac0"
CAJEWF010000059.1	RepeatMasker	Unknown	1882239	1882574	1306	-	.	ID="RND-6_FAMILY-2397";Tend="1227";Tstart="893";shortTE="F";uid="0eced738-66ff-4fd4-8251-b6e591f4564e"
CAJEWF010000059.1	RepeatMasker	Unknown	1023090	1023501	3046	-	.	ID="RND-5_FAMILY-914";Tend="1322";Tstart="910";shortTE="F";uid="a6e36152-fda1-4862-8bd6-56ab66aa199a"
CAJEWF010000059.1	RepeatMasker	Unknown	933092	933258	1241	-	.	ID="RND-1_FAMILY-381";Tend="960";Tstart="794";shortTE="F";uid="e1fa8da6-4e4e-4605-862c-a33977b3dc69"
CAJEWF010000059.1	RepeatMasker	DNA/hAT-Tip100	1906779	1906913	644	-	.	ID="RND-5_FAMILY-3189";Tend="1675";Tstart="1541";shortTE="F";uid="c313e9ae-e989-4385-870b-d61976baf14b"
CAJEWF010000059.1	RepeatMasker	Unknown	431970	432503	4623	-	.	ID="RND-1_FAMILY-278";Tend="1365";Tstart="832";shortTE="F";uid="706b88e6-9fe3-434c-99d0-17db2eac50c7"
CAJEWF010000059.1	RepeatMasker	DNA/CMC	2172785	2172910	982	-	.	ID="ENSPM-N1_BTA";Tend="228";Tstart="103";shortTE="F";uid="0f98f98a-3ba3-4574-b2ce-f2bd0a621126"
CAJEWF010000059.1	RepeatMasker	LTR/Gypsy	1525869	1526273	2034	-	.	ID="RND-6_FAMILY-417";Tend="1400";Tstart="988";shortTE="F";uid="88a10020-f922-478a-afc6-49d23ebe1054"
CAJEWF010000059.1	RepeatMasker	DNA	116420	116655	1184	-	.	ID="RND-1_FAMILY-136";Tend="1171";Tstart="936";shortTE="F";uid="caaa4b84-a838-4453-bc6d-36df7291a605"
CAJEWF010000059.1	RepeatMasker	DNA/CMC-Transib	1414595	1414749	724	-	.	ID="RND-5_FAMILY-2303";Tend="931";Tstart="788";shortTE="F";uid="6f2d5c2c-08d7-4ffa-8f77-c177196bfe49"
CAJEWF010000059.1	RepeatMasker	DNA/PIF-Spy	403516	403704	756	-	.	ID="RND-5_FAMILY-3006";Tend="2091";Tstart="1902";shortTE="F";uid="da9af155-0385-4626-bf3c-db4ebff6712e"
CAJEWF010000059.1	RepeatMasker	LTR/Gypsy	238551	238986	1420	-	.	ID="RND-6_FAMILY-417";Tend="1344";Tstart="916";shortTE="F";uid="e3364e67-7ce4-4c52-a742-f425b1939114"
CAJEWF010000059.1	RepeatMasker	LTR/Gypsy	594214	594467	739	-	.	ID="RND-6_FAMILY-417";Tend="1184";Tstart="924";shortTE="F";uid="b7329d57-22c0-4843-855a-402658a49c1f"
CAJEWF010000059.1	RepeatMasker	DNA	1325720	1325982	764	-	.	ID="RND-5_FAMILY-244";Tend="3542";Tstart="3283";shortTE="F";uid="70d5cd19-e54c-47a0-998b-b6548c0e80fa"
CAJEWF010000059.1	RepeatMasker	Unknown	884470	884634	1204	-	.	ID="RND-6_FAMILY-11";Tend="1077";Tstart="912";shortTE="F";uid="05801260-d172-4a5e-a1c8-b2fd1a967f6f"
CAJEWF010000059.1	RepeatMasker	DNA	72888	73191	1205	-	.	ID="RND-5_FAMILY-971";Tend="1662";Tstart="1340";shortTE="F";uid="fba5ac5f-aa7a-4ae5-82eb-f995ad449855"
CAJEWF010000059.1	RepeatMasker	DNA	1681177	1681430	1136	-	.	ID="RND-5_FAMILY-149";Tend="1359";Tstart="1098";shortTE="F";uid="6e4d13ee-30e0-45f6-baf3-3f657d40e6e4"
CAJEWF010000059.1	RepeatMasker	LTR/Gypsy	1306567	1306810	576	-	.	ID="RND-6_FAMILY-1649";Tend="1402";Tstart="1136";shortTE="F";uid="70dccb46-0dee-4095-be00-2dfbd0c128a0"
CAJEWF010000059.1	RepeatMasker	RC/Helitron	1424745	1425011	1084	-	.	ID="RND-1_FAMILY-613";Tend="2055";Tstart="1799";shortTE="F";uid="1df91d78-6f53-4a30-9112-d037b59aca29"
CAJEWF010000059.1	RepeatMasker	DNA	1139541	1139799	1010	-	.	ID="RND-3_FAMILY-135";Tend="1162";Tstart="873";shortTE="F";uid="9d8eee26-6e1e-472f-a8b4-c5d2b5351210"
CAJEWF010000059.1	RepeatMasker	DNA/Academ-1	1374515	1375488	5086	-	.	ID="RND-1_FAMILY-844";Tend="3381";Tstart="2590";shortTE="F";uid="d96c0dc1-b506-4c1b-9d52-9fb26a0b0e09"
CAJEWF010000059.1	RepeatMasker	Unknown	663574	663739	1353	-	.	ID="RND-6_FAMILY-11";Tend="1076";Tstart="911";shortTE="F";uid="1a5f03d9-7526-4f6b-b90a-e239350a0e53"
CAJEWF010000059.1	RepeatMasker	RC/Helitron	1237928	1238357	1192	-	.	ID="RND-5_FAMILY-4101";Tend="720";Tstart="316";shortTE="F";uid="c5ed31de-35f9-4f49-825c-0c945dc69bd8"
CAJEWF010000059.1	RepeatMasker	RC/Helitron	2251222	2251372	414	-	.	ID="RND-5_FAMILY-430";TEgroup="ctg_59%7CRND-5_FAMILY-430%7C1";Tend="1375";Tstart="1288";shortTE="T";uid="8552dd96-ed21-4655-aaf5-e34ba784ecd6"
CAJEWF010000059.1	RepeatMasker	LTR/Gypsy	1192457	1192575	524	-	.	ID="RND-6_FAMILY-1646";Tend="980";Tstart="857";shortTE="F";uid="d6114f5e-d7d4-44ad-95c9-22f591a51da1"
CAJEWF010000059.1	RepeatMasker	DNA	195675	195941	1412	-	.	ID="DNA-11_BTA";Tend="551";Tstart="276";shortTE="F";uid="8ac5b161-9a07-4077-9fa9-b7e1b528a8a4"
CAJEWF010000059.1	RepeatMasker	DNA/hAT-hATm	1927017	1927279	1173	-	.	ID="RND-6_FAMILY-7639";Tend="2554";Tstart="2287";shortTE="F";uid="c50b5f76-dc1b-4c09-85bb-dcb63085548c"
CAJEWF010000059.1	RepeatMasker	DNA	1515026	1515195	936	-	.	ID="DNA4-17B_BTA";Tend="160";Tstart="1";shortTE="F";uid="7774a1da-1bf3-4c98-8287-d62f6634e182"
CAJEWF010000059.1	RepeatMasker	DNA	157872	158043	769	-	.	ID="RND-5_FAMILY-3498";Tend="815";Tstart="642";shortTE="F";uid="5a448f71-db2b-449e-8a2b-29880815d029"
CAJEWF010000059.1	RepeatMasker	DNA	108443	108946	3965	-	.	ID="DNA-1_BTA";Tend="504";Tstart="1";shortTE="F";uid="28b08260-b059-4610-ace6-90f54da3cebd"
CAJEWF010000059.1	RepeatMasker	LTR/Gypsy	1866156	1866416	719	-	.	ID="RND-3_FAMILY-29";Tend="1341";Tstart="1083";shortTE="F";uid="e2d14a51-398b-4f8f-91f4-11268c4ca640"
CAJEWF010000059.1	RepeatMasker	Unknown	2260941	2261371	1162	-	.	ID="RND-1_FAMILY-108";Tend="1194";Tstart="985";shortTE="F";uid="d78850e8-daf3-487c-9cd2-da373b511c87"
CAJEWF010000059.1	RepeatMasker	DNA	2243792	2244064	1589	-	.	ID="RND-4_FAMILY-211";Tend="1098";Tstart="836";shortTE="F";uid="7dfefa30-c015-4849-8c15-8eada1ab9d14"
CAJEWF010000059.1	RepeatMasker	DNA/CMC-EnSpm	1917252	1917382	636	-	.	ID="RND-6_FAMILY-6392";Tend="828";Tstart="698";shortTE="F";uid="a2609664-cab5-496f-9f36-aa8955d16537"
CAJEWF010000059.1	RepeatMasker	Unknown	1815621	1815773	1165	-	.	ID="RND-1_FAMILY-22";Tend="980";Tstart="827";shortTE="F";uid="33a7a642-df36-4351-a6ce-b0ee9c2efd1d"
CAJEWF010000059.1	RepeatMasker	Unknown	1162197	1162457	1384	-	.	ID="RND-5_FAMILY-1778";Tend="1148";Tstart="903";shortTE="F";uid="865b61c8-72fa-423f-8ef5-48fb4f4463d7"
CAJEWF010000059.1	RepeatMasker	RC/Helitron	880395	880499	783	-	.	ID="RND-6_FAMILY-1889";Tend="1629";Tstart="1525";shortTE="F";uid="e08f3f84-e35d-4c4f-9516-5a71b9504885"
CAJEWF010000059.1	RepeatMasker	RC/Helitron	506061	506311	2032	-	.	ID="RND-5_FAMILY-1779";Tend="1059";Tstart="809";shortTE="F";uid="335bbc72-c3aa-40aa-b317-9b77b5fddf9a"
CAJEWF010000059.1	RepeatMasker	Unknown	1653753	1653918	1425	-	.	ID="RND-5_FAMILY-652";Tend="1089";Tstart="924";shortTE="F";uid="c938e06d-3fb3-4128-9ed5-b5ce3a34571b"
CAJEWF010000059.1	RepeatMasker	DNA/CMC-EnSpm	2313826	2314233	3023	-	.	ID="ENSPM-N3_BTA";Tend="414";Tstart="1";shortTE="F";uid="71066650-daee-4a64-9c25-8efa6f195b2b"
CAJEWF010000059.1	RepeatMasker	LINE/L2	1923487	1923702	1058	-	.	ID="RND-4_FAMILY-328";Tend="1137";Tstart="899";shortTE="F";uid="a49815ab-c92c-4784-9444-5d8ac7f0e232"
CAJEWF010000059.1	RepeatMasker	DNA	1142491	1142966	3727	-	.	ID="DNA-1_BTA";Tend="504";Tstart="29";shortTE="F";uid="901ee211-b29d-4ff0-9ded-414045b38ef4"
CAJEWF010000059.1	RepeatMasker	RC/Helitron	854308	855078	3903	-	.	ID="HELITRON-1N1B_BTA";Tend="748";Tstart="4";shortTE="F";uid="f0e8752b-864e-48d1-ae09-1db88fc5f566"
CAJEWF010000059.1	RepeatMasker	LTR/Gypsy	621530	621802	1696	-	.	ID="RND-6_FAMILY-1649";Tend="1401";Tstart="1129";shortTE="F";uid="538d028b-9ac9-4f58-aaaf-02a013a72e63"
CAJEWF010000059.1	RepeatMasker	DNA/CMC	23120	23369	1990	-	.	ID="RND-5_FAMILY-844";Tend="1104";Tstart="855";shortTE="F";uid="6740111a-6ebe-4ed9-8ece-5e62673be918"
CAJEWF010000059.1	RepeatMasker	DNA	1032797	1033043	673	-	.	ID="DNA-5_BTA";Tend="255";Tstart="10";shortTE="F";uid="611f78fa-365d-402c-b4a3-a68880ff74ff"
CAJEWF010000059.1	RepeatMasker	Unknown	922839	923002	1272	-	.	ID="RND-4_FAMILY-384";Tend="1003";Tstart="840";shortTE="F";uid="fe3e1654-8ef2-44ce-a68d-fdbd74cb3945"
CAJEWF010000059.1	RepeatMasker	DNA/Sola-2	1267901	1268160	1364	-	.	ID="RND-6_FAMILY-871";Tend="1001";Tstart="742";shortTE="F";uid="152863ab-f114-4556-9c0e-0fdfe2244ae7"
CAJEWF010000059.1	RepeatMasker	DNA	884220	884443	1812	-	.	ID="RND-5_FAMILY-852";Tend="1358";Tstart="1127";shortTE="F";uid="e010685c-147e-41aa-a7de-d435d8f56499"
CAJEWF010000059.1	RepeatMasker	LTR/Gypsy	1679029	1679709	1415	-	.	ID="RND-6_FAMILY-417";Tend="1166";Tstart="447";shortTE="F";uid="747ac564-c7c3-4b31-a719-41e3e06a1d31"
CAJEWF010000059.1	RepeatMasker	DNA	2166481	2166724	1216	-	.	ID="DNA-5_BTA";Tend="242";Tstart="1";shortTE="F";uid="c7bf8f1d-74ba-4193-91ae-14332b822ce7"
CAJEWF010000059.1	RepeatMasker	Unknown	822698	822852	1260	-	.	ID="RND-6_FAMILY-9617";Tend="937";Tstart="783";shortTE="F";uid="0fa5e3c0-2c14-41dd-a8b6-0652991225a8"
CAJEWF010000059.1	RepeatMasker	DNA/CMC	565446	565849	2700	-	.	ID="RND-1_FAMILY-93";Tend="1282";Tstart="876";shortTE="F";uid="ff12ca38-7e84-44e7-b121-545239da0da4"
CAJEWF010000059.1	RepeatMasker	LTR/Gypsy	1808076	1808325	1297	-	.	ID="RND-3_FAMILY-25";Tend="1342";Tstart="1079";shortTE="F";uid="095c9451-07c1-4f6d-bc95-9244653e3a0e"
CAJEWF010000059.1	RepeatMasker	DNA/MULE-MuDR	1500304	1500613	2052	-	.	ID="RND-6_FAMILY-15083";Tend="1229";Tstart="887";shortTE="F";uid="2184c3f1-919c-42ef-97a6-68e2a3ea3562"
CAJEWF010000059.1	RepeatMasker	LTR/Pao	1248619	1249167	3618	-	.	ID="RND-5_FAMILY-543";Tend="1378";Tstart="815";shortTE="F";uid="1e88fe4f-e3f3-4a6f-8d40-c36b40d89683"
CAJEWF010000059.1	RepeatMasker	Unknown	1187844	1188185	2260	-	.	ID="RND-6_FAMILY-2207";Tend="1290";Tstart="940";shortTE="F";uid="df2fba06-6f7a-4a22-8897-149f8c01aa61"
CAJEWF010000059.1	RepeatMasker	DNA/CMC-EnSpm	838010	838124	410	-	.	ID="RND-6_FAMILY-6392";Tend="823";Tstart="702";shortTE="F";uid="25489cd7-5c27-4084-bc7b-df60c0bb2cdb"
CAJEWF010000059.1	RepeatMasker	DNA/MULE-MuDR	500923	501284	2964	-	.	ID="RND-1_FAMILY-69";Tend="1318";Tstart="957";shortTE="F";uid="e172b85d-9fda-4933-8d53-5bb8dc1a2131"
CAJEWF010000059.1	RepeatMasker	DNA/CMC-Transib	1405118	1405291	1166	-	.	ID="RND-5_FAMILY-2303";Tend="931";Tstart="758";shortTE="F";uid="38e0ca90-b8cd-40eb-9e11-62168e0e218a"
CAJEWF010000059.1	RepeatMasker	DNA/CMC	1121408	1121636	1206	-	.	ID="RND-5_FAMILY-957";Tend="1088";Tstart="860";shortTE="F";uid="b038977b-b2ca-4a9d-897f-d130e3c4707d"
CAJEWF010000059.1	RepeatMasker	Unknown	1214925	1215352	3590	-	.	ID="RND-1_FAMILY-449";Tend="1366";Tstart="939";shortTE="F";uid="12e40355-cf6f-4c0c-9c91-99f40dd2f7be"
CAJEWF010000059.1	RepeatMasker	Unknown	1983864	1983974	529	-	.	ID="RND-1_FAMILY-119";Tend="1194";Tstart="1089";shortTE="F";uid="0b85898e-2b0f-4afe-bee5-a02108e7bb28"
CAJEWF010000059.1	RepeatMasker	DNA	1724108	1724327	1428	-	.	ID="DNA-11_BTA";Tend="213";Tstart="1";shortTE="F";uid="becfbed9-2e7c-4abf-b684-ab91b0f62842"
CAJEWF010000059.1	RepeatMasker	DNA/CMC-EnSpm	2308002	2308227	1538	-	.	ID="RND-1_FAMILY-56";Tend="1158";Tstart="931";shortTE="F";uid="8b97bda1-650b-4dfe-ae59-55ecd182649a"
CAJEWF010000059.1	RepeatMasker	DNA/CMC-EnSpm	1871712	1871841	768	-	.	ID="RND-6_FAMILY-6392";Tend="828";Tstart="699";shortTE="F";uid="47478912-3418-427a-9e48-2e42229881b8"
CAJEWF010000059.1	RepeatMasker	Unknown	44432	44615	576	-	.	ID="RND-1_FAMILY-36";Tend="1155";Tstart="966";shortTE="F";uid="0c2c9959-d608-4a5b-a790-41d637e963bf"
CAJEWF010000059.1	RepeatMasker	Unknown	225907	226207	669	-	.	ID="RND-6_FAMILY-694";Tend="1240";Tstart="941";shortTE="F";uid="ac9351b5-2da1-4bb8-a874-6e34970d8792"
CAJEWF010000059.1	RepeatMasker	DNA/CMC-Transib	62084	62243	952	-	.	ID="RND-5_FAMILY-2303";Tend="926";Tstart="766";shortTE="F";uid="005b8af7-17f7-46f5-96c4-cb8b8a0e9f25"
CAJEWF010000059.1	RepeatMasker	Unknown	1830256	1830547	1817	-	.	ID="RND-6_FAMILY-694";Tend="1208";Tstart="928";shortTE="F";uid="ba6f56c6-2669-4dfa-932b-931bef076240"
CAJEWF010000059.1	RepeatMasker	DNA/TcMar-Tc1	551069	551201	797	-	.	ID="RND-1_FAMILY-275";Tend="1154";Tstart="1023";shortTE="F";uid="d7a93ff3-b5f7-46b4-a87d-d043a0af7cd2"
CAJEWF010000059.1	RepeatMasker	Unknown	941653	941790	482	-	.	ID="RND-1_FAMILY-27";Tend="1043";Tstart="911";shortTE="F";uid="f533e86f-2294-429b-8041-da07d9251b54"
CAJEWF010000059.1	RepeatMasker	DNA/CMC-EnSpm	403253	403514	1260	-	.	ID="RND-1_FAMILY-56";Tend="1149";Tstart="888";shortTE="F";uid="a357d7d1-f22c-4658-9d44-4f0733349035"
CAJEWF010000059.1	RepeatMasker	DNA/CMC	22000	22287	1238	-	.	ID="RND-1_FAMILY-3";Tend="1194";Tstart="906";shortTE="F";uid="ab28b3b8-b24e-4b76-81c2-d7687adcf8d2"
CAJEWF010000059.1	RepeatMasker	DNA/CMC-EnSpm	1236149	1236464	727	-	.	ID="RND-6_FAMILY-2037";Tend="1560";Tstart="1263";shortTE="F";uid="f674bbbf-d72d-460d-9353-3cad863ef50c"
CAJEWF010000059.1	RepeatMasker	DNA	2374848	2375400	4217	-	.	ID="DNA-4_BTA";Tend="554";Tstart="1";shortTE="F";uid="90966148-862b-4ecc-afc6-9f2d3c3462d2"
CAJEWF010000059.1	RepeatMasker	DNA/CMC-EnSpm	2299923	2300190	1525	-	.	ID="RND-2_FAMILY-41";Tend="1263";Tstart="1002";shortTE="F";uid="2e373f29-b63e-4ac4-9446-1095d556f097"
CAJEWF010000059.1	RepeatMasker	RC/Helitron	320458	321195	6167	-	.	ID="HELITRON-N2_BTA";Tend="738";Tstart="1";shortTE="F";uid="ca3ecf3a-9eb0-47f1-9bc8-693d06a98c54"
CAJEWF010000059.1	RepeatMasker	DNA	1561270	1561396	789	-	.	ID="RND-6_FAMILY-11069";Tend="1032";Tstart="906";shortTE="F";uid="43854dd8-11ee-47f4-ac0d-6ac29ea40c24"
CAJEWF010000059.1	RepeatMasker	LINE/L2	1211800	1213582	16395	-	.	ID="RND-1_FAMILY-228";Tend="2520";Tstart="736";shortTE="F";uid="6dd95b81-e53c-48fd-a753-a85c901364a4"
CAJEWF010000059.1	RepeatMasker	Unknown	1885459	1885631	1196	-	.	ID="RND-1_FAMILY-27";Tend="1060";Tstart="889";shortTE="F";uid="094e0f26-33e9-48bc-b8e8-5dda9498fc4d"
CAJEWF010000059.1	RepeatMasker	DNA	646501	646754	1401	-	.	ID="RND-1_FAMILY-59";Tend="1241";Tstart="987";shortTE="F";uid="83a968ba-8ab5-47fe-a166-775bf9db9236"
CAJEWF010000059.1	RepeatMasker	DNA/CMC-Transib	1716028	1716188	1070	-	.	ID="RND-5_FAMILY-2303";Tend="929";Tstart="769";shortTE="F";uid="a4d675c8-56c1-457e-9d20-6d54cb953625"
CAJEWF010000059.1	RepeatMasker	DNA/CMC	1710309	1710521	942	-	.	ID="ENSPM-N2_BTA";Tend="212";Tstart="1";shortTE="F";uid="361c80a5-4fdb-4a0c-87ee-ff08323e41be"
CAJEWF010000059.1	RepeatMasker	Unknown	1806345	1806446	747	-	.	ID="RND-4_FAMILY-384";Tend="941";Tstart="840";shortTE="F";uid="007ed24d-8286-4426-938d-29299a432d87"
CAJEWF010000059.1	RepeatMasker	Unknown	1499075	1499286	884	-	.	ID="RND-1_FAMILY-131";Tend="1159";Tstart="948";shortTE="F";uid="bb75245a-02ff-47b3-bb8e-f0d0857f04d7"
CAJEWF010000059.1	RepeatMasker	LINE/I	344203	344309	494	-	.	ID="RND-6_FAMILY-3086";Tend="2768";Tstart="2667";shortTE="F";uid="4933eb7c-ed98-4f11-87be-e58447534612"
CAJEWF010000059.1	RepeatMasker	LTR/Gypsy	1686754	1686990	692	-	.	ID="RND-3_FAMILY-29";Tend="1330";Tstart="1087";shortTE="F";uid="25c947f3-36bf-432c-8a15-0f6dd6da4e29"
CAJEWF010000059.1	RepeatMasker	DNA	258806	259038	1338	-	.	ID="DNA-5_BTA";Tend="255";Tstart="1";shortTE="F";uid="56523d5a-9369-4e6c-a09f-533039b72818"
CAJEWF010000059.1	RepeatMasker	Unknown	783850	784043	908	-	.	ID="RND-6_FAMILY-361";Tend="1173";Tstart="975";shortTE="F";uid="38d75be9-64e5-45f2-a08f-348b6ae3b084"
CAJEWF010000059.1	RepeatMasker	LINE/RTE	826944	827131	462	-	.	ID="RND-5_FAMILY-1939";Tend="1441";Tstart="1273";shortTE="F";uid="df08b080-d5b2-48dd-b004-77efb5a1973f"
CAJEWF010000059.1	RepeatMasker	RC/Helitron	1133550	1134719	8537	-	.	ID="RND-1_FAMILY-827";Tend="2296";Tstart="1113";shortTE="F";uid="9870f6ca-930f-4e54-a287-14d97ad3c2b3"
CAJEWF010000059.1	RepeatMasker	DNA	1432788	1432964	630	-	.	ID="RND-5_FAMILY-2645";Tend="4013";Tstart="3843";shortTE="F";uid="65d961f5-6712-4cd1-b152-cbd16737159b"
CAJEWF010000059.1	RepeatMasker	LTR/Gypsy	2009085	2009224	698	-	.	ID="RND-6_FAMILY-1646";Tend="1386";Tstart="1247";shortTE="F";uid="5c4c066c-d69d-42b4-99f3-9131f9c8f2c4"
CAJEWF010000059.1	RepeatMasker	DNA/PIF-Spy	1609058	1609160	516	-	.	ID="RND-6_FAMILY-1161";Tend="7254";Tstart="7152";shortTE="F";uid="54e8b6d9-e451-4c2f-a12f-ae6ed7c118f2"
CAJEWF010000059.1	RepeatMasker	Unknown	1865504	1865651	714	-	.	ID="RND-1_FAMILY-27";Tend="1053";Tstart="905";shortTE="F";uid="d5c609c9-c6c0-458b-a8ea-7ce4d828918c"
CAJEWF010000059.1	RepeatMasker	LINE/L2	1911855	1912102	1400	-	.	ID="RND-6_FAMILY-3238";Tend="1587";Tstart="1342";shortTE="F";uid="3f40ac79-d38c-47cd-b56b-c8312583a190"
CAJEWF010000059.1	RepeatMasker	Unknown	399589	399779	876	-	.	ID="RND-1_FAMILY-849";Tend="1034";Tstart="853";shortTE="F";uid="24471d1e-54f2-47dd-b8ea-d0340823b50f"
CAJEWF010000059.1	RepeatMasker	LTR/Gypsy	1586369	1586625	938	-	.	ID="RND-6_FAMILY-417";Tend="1165";Tstart="905";shortTE="F";uid="459da325-7bb0-4a37-82b7-669599639bf2"
CAJEWF010000059.1	RepeatMasker	Unknown	1814241	1814514	648	-	.	ID="RND-1_FAMILY-36";Tend="1238";Tstart="967";shortTE="F";uid="153314f7-db84-4c9c-b195-b3af47c7d07a"
CAJEWF010000059.1	RepeatMasker	Unknown	1610310	1610457	823	-	.	ID="RND-3_FAMILY-41";Tend="1095";Tstart="947";shortTE="F";uid="4c54f557-a463-4a57-b286-e16cd0752da6"
CAJEWF010000059.1	RepeatMasker	DNA/CMC	1680069	1680188	717	-	.	ID="RND-5_FAMILY-957";Tend="984";Tstart="866";shortTE="F";uid="af06ff6e-348d-49e1-8b65-2ff7979875f4"
CAJEWF010000059.1	RepeatMasker	LTR/Gypsy	7026	7284	1236	-	.	ID="RND-6_FAMILY-1646";Tend="984";Tstart="725";shortTE="F";uid="51d39537-e9f0-4d7e-ac9d-2dd9a310dbad"
CAJEWF010000059.1	RepeatMasker	Unknown	2302907	2303324	1304	-	.	ID="RND-1_FAMILY-286";Tend="1329";Tstart="925";shortTE="F";uid="0b70f8fe-4580-4b45-bc92-038a21904fa5"
CAJEWF010000059.1	RepeatMasker	Unknown	1403031	1403279	1535	-	.	ID="RND-3_FAMILY-154";Tend="1204";Tstart="962";shortTE="F";uid="37d2b3db-1658-4c91-bb74-c1581f75d458"
CAJEWF010000059.1	RepeatMasker	LTR/Gypsy	2304142	2304449	1391	-	.	ID="RND-6_FAMILY-1646";Tend="1499";Tstart="1083";shortTE="F";uid="d18e4544-d671-44d0-99cf-823593b6058c"
CAJEWF010000059.1	RepeatMasker	LINE/I-Jockey	1410359	1410717	1963	-	.	ID="RND-4_FAMILY-756";Tend="2896";Tstart="2537";shortTE="F";uid="f8c8a6c0-6cf3-466d-806a-1987daf5430a"
CAJEWF010000059.1	RepeatMasker	LTR/Gypsy	2364193	2364445	964	-	.	ID="RND-6_FAMILY-417";Tend="1165";Tstart="912";shortTE="F";uid="6058320e-7f01-4236-b60a-a06c398e4cba"
CAJEWF010000059.1	RepeatMasker	DNA/CMC-EnSpm	2052428	2052625	1255	-	.	ID="RND-6_FAMILY-737";Tend="1093";Tstart="890";shortTE="F";uid="ce87871b-3a62-48e3-973a-0eb7ebe843c4"
CAJEWF010000059.1	RepeatMasker	DNA	1123667	1123936	1927	-	.	ID="DNA-11_BTA";Tend="551";Tstart="275";shortTE="F";uid="e1ecc600-758e-405c-aebb-b1bbf59aaaf1"
CAJEWF010000059.1	RepeatMasker	DNA/CMC-Transib	966372	966530	1046	-	.	ID="RND-5_FAMILY-2303";Tend="929";Tstart="772";shortTE="F";uid="95a5cac9-19e2-4586-9177-8d57a76018e7"
CAJEWF010000059.1	RepeatMasker	DNA/hAT-Tip100	2316349	2316519	1014	-	.	ID="RND-5_FAMILY-4888";Tend="1446";Tstart="1273";shortTE="F";uid="8974496a-5815-40a9-9e70-9671ae770b6d"
CAJEWF010000059.1	RepeatMasker	DNA/CMC-EnSpm	279962	280113	406	-	.	ID="RND-6_FAMILY-2037";Tend="1566";Tstart="1417";shortTE="F";uid="5e778f04-68e4-41bb-a090-1b280c5a4ca3"
CAJEWF010000059.1	RepeatMasker	Unknown	971028	971584	2460	-	.	ID="RND-4_FAMILY-1405";Tend="1324";Tstart="783";shortTE="F";uid="8d27cffd-5ca5-444d-9dd6-cc7d0a18788f"
CAJEWF010000059.1	RepeatMasker	LINE/R1	1529394	1529709	513	-	.	ID="RND-6_FAMILY-1164";Tend="6620";Tstart="6300";shortTE="F";uid="4ff4d621-940d-467c-93e7-c541e945643d"
CAJEWF010000059.1	RepeatMasker	DNA	1605460	1605719	1342	-	.	ID="RND-1_FAMILY-136";Tend="1184";Tstart="910";shortTE="F";uid="39738cfb-5d25-45b4-9a42-df005df1b86c"
CAJEWF010000059.1	RepeatMasker	Unknown	1266455	1266699	1255	-	.	ID="RND-3_FAMILY-763";Tend="1223";Tstart="979";shortTE="F";uid="e96a68a2-8dbe-4cc2-9558-e6b38c28da50"
CAJEWF010000059.1	RepeatMasker	Unknown	179600	179801	590	-	.	ID="RND-6_FAMILY-2883";Tend="1237";Tstart="1007";shortTE="F";uid="c31f5911-0e8e-4760-ae87-d64cd4d1825e"
CAJEWF010000059.1	RepeatMasker	LINE/L2	1787116	1787374	2161	-	.	ID="RND-1_FAMILY-164";Tend="1175";Tstart="917";shortTE="F";uid="ae643a96-5506-4f28-a454-e9fb385b09e1"
CAJEWF010000059.1	RepeatMasker	DNA/Zator	845462	845639	642	-	.	ID="RND-5_FAMILY-1674";Tend="1180";Tstart="1009";shortTE="F";uid="7ee7d2e9-38b6-4011-8111-9cf64e97c37d"
CAJEWF010000059.1	RepeatMasker	Unknown	1157278	1157442	1264	-	.	ID="RND-6_FAMILY-11";Tend="1076";Tstart="911";shortTE="F";uid="84d4c483-22e2-4ab3-aa4b-12e4360a6561"
CAJEWF010000059.1	RepeatMasker	DNA	1360971	1361229	1733	-	.	ID="RND-1_FAMILY-59";Tend="1244";Tstart="984";shortTE="F";uid="b058b409-421b-42b2-a675-9f8e8e94055e"
CAJEWF010000059.1	RepeatMasker	Unknown	1186548	1186719	1248	-	.	ID="RND-6_FAMILY-1954";Tend="1296";Tstart="1127";shortTE="F";uid="bffbc24d-402d-4745-a373-9c5f799ddd34"
CAJEWF010000059.1	RepeatMasker	Unknown	2158534	2158776	1101	-	.	ID="RND-1_FAMILY-197";Tend="1169";Tstart="926";shortTE="F";uid="2cc3d804-4b21-478f-ba49-69f80bbd40af"
CAJEWF010000059.1	RepeatMasker	DNA/CMC-EnSpm	480169	480345	406	-	.	ID="RND-1_FAMILY-310";Tend="2029";Tstart="1856";shortTE="F";uid="6ff85aca-e215-43f4-b824-8fd4886a8dd9"
CAJEWF010000059.1	RepeatMasker	DNA	666707	666843	931	-	.	ID="RND-6_FAMILY-11069";Tend="1035";Tstart="899";shortTE="F";uid="b7c880a8-bfea-4154-821f-ddb6dd60dfbc"
CAJEWF010000059.1	RepeatMasker	DNA/CMC-EnSpm	1228103	1228327	509	-	.	ID="RND-6_FAMILY-10965";Tend="1140";Tstart="927";shortTE="F";uid="01d0a9e2-f6e7-493a-aa88-9fd2603f5759"
CAJEWF010000059.1	RepeatMasker	Unknown	8024	8178	1154	-	.	ID="RND-4_FAMILY-60";Tend="1153";Tstart="994";shortTE="F";uid="6c51899c-9e55-4fe0-b7fe-4b6de7aaa5c8"
CAJEWF010000059.1	RepeatMasker	LTR/Pao	1954582	1954966	2450	-	.	ID="RND-1_FAMILY-112";Tend="1296";Tstart="915";shortTE="F";uid="eddcbcb5-7080-4b4a-aefc-136f83a70d17"
CAJEWF010000059.1	RepeatMasker	DNA/hAT?	2318605	2318988	2690	-	.	ID="RND-6_FAMILY-1317";Tend="1384";Tstart="1001";shortTE="F";uid="e8d7c378-b080-4f1a-83da-95fdf7a9242d"
CAJEWF010000059.1	RepeatMasker	Unknown	1148023	1148200	1413	-	.	ID="RND-5_FAMILY-652";Tend="1094";Tstart="917";shortTE="F";uid="b1dfc89f-420a-46cd-85cf-0e827ded43d6"
CAJEWF010000059.1	RepeatMasker	Unknown	847867	848136	2018	-	.	ID="RND-6_FAMILY-2514";Tend="1555";Tstart="1286";shortTE="F";uid="662a6ada-cc44-40ba-ba60-395b52ab1fec"
CAJEWF010000059.1	RepeatMasker	Unknown	980207	980372	1394	-	.	ID="RND-6_FAMILY-11";Tend="1078";Tstart="913";shortTE="F";uid="5a8fde94-d033-4564-9c09-2ea5089d0755"
CAJEWF010000059.1	RepeatMasker	Unknown	1902814	1902980	1350	-	.	ID="RND-5_FAMILY-652";Tend="1093";Tstart="927";shortTE="F";uid="6b12a445-cdba-468e-821a-a50f2515e21a"
CAJEWF010000059.1	RepeatMasker	Unknown	2193909	2194096	475	-	.	ID="RND-6_FAMILY-21916";Tend="203";Tstart="25";shortTE="F";uid="538ef5d0-c509-4b79-a26e-8b81463fd117"
CAJEWF010000059.1	RepeatMasker	DNA/CMC-Transib	2280243	2280362	755	-	.	ID="RND-5_FAMILY-2303";Tend="930";Tstart="812";shortTE="F";uid="5dc17625-aaed-4e3e-ae07-4592e8de9046"
CAJEWF010000059.1	RepeatMasker	Unknown	1191363	1191577	1140	-	.	ID="RND-6_FAMILY-1734";Tend="1172";Tstart="960";shortTE="F";uid="5b76c80a-4869-45b7-a1b4-96ba87ebc486"
CAJEWF010000059.1	RepeatMasker	DNA/CMC-EnSpm	1203198	1203372	1144	-	.	ID="RND-1_FAMILY-56";Tend="1147";Tstart="975";shortTE="F";uid="3ca5ffde-2e60-4ed4-83d2-19c3fde0d35f"
CAJEWF010000059.1	RepeatMasker	Unknown	419222	419446	1843	-	.	ID="RND-1_FAMILY-514";Tend="1088";Tstart="864";shortTE="F";uid="309b408a-db0e-4cd5-94d1-a4121b2492b0"
CAJEWF010000059.1	RepeatMasker	DNA	1498019	1498241	1089	-	.	ID="RND-1_FAMILY-136";Tend="1127";Tstart="909";shortTE="F";uid="5f9dd4da-5284-4bfd-8331-633af65261e1"
CAJEWF010000059.1	RepeatMasker	Unknown	455440	456512	7339	-	.	ID="RND-1_FAMILY-66";Tend="1940";Tstart="773";shortTE="F";uid="cda67c33-d61a-4afd-8c1d-6a56c8f27606"
CAJEWF010000059.1	RepeatMasker	DNA/CMC-EnSpm	517607	517763	415	-	.	ID="RND-3_FAMILY-131";Tend="1193";Tstart="1040";shortTE="F";uid="cbef7a28-3d9d-444f-b9b4-89c3e39006eb"
CAJEWF010000059.1	RepeatMasker	DNA	880559	881639	6350	-	.	ID="rnd-1_family-535";Tend="1688";Tstart="349";shortTE="F";uid="1e257230-4805-4da4-b637-326edbf4f000"
CAJEWF010000059.1	RepeatMasker	DNA/CMC-EnSpm	1155321	1155735	3367	-	.	ID="ENSPM-N3_BTA";Tend="414";Tstart="1";shortTE="F";uid="07a85d80-0d02-410f-b775-b4cf3d8f996f"
CAJEWF010000059.1	RepeatMasker	DNA/TcMar-Tc1	2086968	2087326	1845	-	.	ID="RND-1_FAMILY-271";Tend="1228";Tstart="884";shortTE="F";uid="d3f3d003-34db-4731-b0e1-7b765199a586"
CAJEWF010000059.1	RepeatMasker	DNA	1694435	1694711	1717	-	.	ID="DNA-11_BTA";Tend="551";Tstart="278";shortTE="F";uid="ec03124d-867f-43c5-9602-2cf527c8ff0d"
CAJEWF010000059.1	RepeatMasker	DNA	1672220	1672327	480	-	.	ID="RND-1_FAMILY-110";Tend="1548";Tstart="1442";shortTE="F";uid="8b2f2b0f-9d2e-4db4-b96f-82d6cb5b606a"
CAJEWF010000059.1	RepeatMasker	DNA	1258616	1258895	1581	-	.	ID="RND-4_FAMILY-1880";Tend="1230";Tstart="940";shortTE="F";uid="e36c8e35-801f-434d-8bc6-178e1043e011"
CAJEWF010000059.1	RepeatMasker	DNA/CMC-EnSpm	174466	174708	1439	-	.	ID="RND-6_FAMILY-7144";Tend="1225";Tstart="964";shortTE="F";uid="3a61d9c5-2721-45c9-8f81-138bc26adf71"
CAJEWF010000059.1	RepeatMasker	DNA/CMC-EnSpm	1611220	1611409	1086	-	.	ID="RND-6_FAMILY-737";Tend="1078";Tstart="890";shortTE="F";uid="06245b8e-92ae-46e5-be52-dc16ee259088"
CAJEWF010000059.1	RepeatMasker	LTR/Gypsy	255946	256114	1388	-	.	ID="RND-6_FAMILY-1649";Tend="1140";Tstart="972";shortTE="F";uid="c1ccbe70-56ce-4496-896f-c1fea9de5758"
CAJEWF010000059.1	RepeatMasker	LINE/L2	1447446	1447887	1028	-	.	ID="RND-4_FAMILY-328";TEgroup="ctg_59%7CRND-4_FAMILY-328%7C1";Tend="1162";Tstart="899";shortTE="F";uid="15925236-3a7f-4784-ba96-6defbdb7cc6b"
CAJEWF010000059.1	RepeatMasker	DNA	1733749	1734117	2280	-	.	ID="DNA-10_BTA";Tend="434";Tstart="36";shortTE="F";uid="e416b556-ea96-43ca-b9d4-99ea58b0d8cc"
CAJEWF010000059.1	RepeatMasker	DNA	1648811	1648951	418	-	.	ID="DNA-5_BTA";Tend="230";Tstart="88";shortTE="F";uid="2a11880a-f8da-4410-8dca-a04246c97eba"
CAJEWF010000059.1	RepeatMasker	DNA/CMC-EnSpm	1092264	1092455	923	-	.	ID="RND-2_FAMILY-41";Tend="1183";Tstart="1000";shortTE="F";uid="725525fe-1847-4484-b218-12cdbd2540e7"
CAJEWF010000059.1	RepeatMasker	Unknown	822346	822699	3049	-	.	ID="RND-6_FAMILY-2136";Tend="1463";Tstart="1110";shortTE="F";uid="f0cacbd4-2b4c-4eec-be83-40f5c850ff7e"
CAJEWF010000059.1	RepeatMasker	LINE/CR1-Zenon	1687863	1688287	3379	-	.	ID="RND-6_FAMILY-1306";Tend="1395";Tstart="972";shortTE="F";uid="d2e073c7-c851-43dc-b01e-327642c4f720"
CAJEWF010000059.1	RepeatMasker	DNA	733261	733401	654	-	.	ID="RND-5_FAMILY-244";Tend="5660";Tstart="5518";shortTE="F";uid="af0a014d-6cfa-4427-9271-71a1fd3119ac"
CAJEWF010000059.1	RepeatMasker	DNA/Crypton-V	807030	808463	10831	-	.	ID="RND-1_FAMILY-470";Tend="2144";Tstart="733";shortTE="F";uid="3cb2858d-35f5-4bbc-b15a-c9bc96a661bd"
CAJEWF010000059.1	RepeatMasker	Unknown	1608285	1608567	1329	-	.	ID="RND-5_FAMILY-38";Tend="1203";Tstart="919";shortTE="F";uid="3cdad7ef-6bbc-4bcf-a9c8-79e145620624"
CAJEWF010000059.1	RepeatMasker	DNA/TcMar-Tc1	1706434	1706612	941	-	.	ID="RND-4_FAMILY-1919";Tend="1100";Tstart="902";shortTE="F";uid="2eb0557b-7e81-40fb-86d8-159a980fc810"
CAJEWF010000059.1	RepeatMasker	DNA	679277	679479	935	-	.	ID="RND-3_FAMILY-28";Tend="1288";Tstart="1079";shortTE="F";uid="56b70a1c-af10-48bd-ba09-c7b9168cc08a"
CAJEWF010000059.1	RepeatMasker	DNA	2256835	2256936	876	-	.	ID="RND-5_FAMILY-852";Tend="1399";Tstart="1298";shortTE="F";uid="ede3d028-d24b-427b-b8ba-b67bd83a9eaa"
CAJEWF010000059.1	RepeatMasker	DNA/hAT?	436127	436449	2025	-	.	ID="HAT-N6_BTA";Tend="311";Tstart="1";shortTE="F";uid="ee7d7465-898b-438d-b3b0-1c6754f04d88"
CAJEWF010000059.1	RepeatMasker	RC/Helitron	1817753	1818059	950	-	.	ID="RND-6_FAMILY-683";Tend="356";Tstart="56";shortTE="F";uid="7e3bc5bd-b8da-436c-adef-3e62711dbbac"
CAJEWF010000059.1	RepeatMasker	DNA	728308	728433	443	-	.	ID="DNA4-17B_BTA";Tend="141";Tstart="19";shortTE="F";uid="377b4d1d-65c9-42f2-b9ba-c1f630850505"
CAJEWF010000059.1	RepeatMasker	Unknown	643973	644105	825	-	.	ID="RND-5_FAMILY-5011";Tend="705";Tstart="573";shortTE="F";uid="3b53644a-18c3-4930-a57d-60e92c97bafb"
CAJEWF010000059.1	RepeatMasker	Unknown	566500	566780	1620	-	.	ID="RND-6_FAMILY-632";Tend="1262";Tstart="999";shortTE="F";uid="4541ac61-68bb-4352-bb47-99ca7d1fee36"
CAJEWF010000059.1	RepeatMasker	DNA/MULE-MuDR	914596	914919	2576	-	.	ID="RND-6_FAMILY-15083";Tend="1228";Tstart="881";shortTE="F";uid="e07240c3-87ca-491f-954c-28379aa000eb"
CAJEWF010000059.1	RepeatMasker	Unknown	1384561	1384986	3222	-	.	ID="RND-1_FAMILY-449";Tend="1367";Tstart="941";shortTE="F";uid="c62f669d-8e99-4ed7-9b1a-2e5e6204af25"
CAJEWF010000059.1	RepeatMasker	DNA/PIF-Spy	1534145	1534520	481	-	.	ID="RND-5_FAMILY-827";TEgroup="ctg_59%7CRND-5_FAMILY-827%7C1";Tend="4121";Tstart="3898";shortTE="T";uid="df37a00a-9dd6-44a0-8501-765c90c9296d"
CAJEWF010000059.1	RepeatMasker	DNA	2250865	2251174	1340	-	.	ID="DNA-11_BTA";Tend="551";Tstart="275";shortTE="F";uid="1cff8620-249b-4410-b540-fe6f94551763"
CAJEWF010000059.1	RepeatMasker	DNA	2359775	2359900	860	-	.	ID="RND-5_FAMILY-2645";Tend="1268";Tstart="1145";shortTE="F";uid="4a98f00f-0c06-41f4-8a11-c6fa6cd5011c"
CAJEWF010000059.1	RepeatMasker	DNA/Sola-2	418979	419263	926	-	.	ID="RND-6_FAMILY-7106";Tend="2388";Tstart="2095";shortTE="F";uid="d460ae90-598b-41bb-97d6-074dfb33553a"
CAJEWF010000059.1	RepeatMasker	DNA/CMC-EnSpm	886205	886340	837	-	.	ID="RND-6_FAMILY-6392";Tend="831";Tstart="697";shortTE="F";uid="26e9efd5-dd22-4392-83f7-8d96d608fab9"
CAJEWF010000059.1	RepeatMasker	DNA/TcMar-Tc1	2057084	2057567	1705	-	.	ID="RND-1_FAMILY-152";Tend="1792";Tstart="1288";shortTE="F";uid="92ababe3-37e7-4cb1-87d3-d3c8736c7ca7"
CAJEWF010000059.1	RepeatMasker	Unknown	1762010	1762440	3530	-	.	ID="RND-6_FAMILY-5914";Tend="1206";Tstart="775";shortTE="F";uid="6db85f3a-3ff6-44cb-b04d-5062292e7dec"
CAJEWF010000059.1	RepeatMasker	LTR/Gypsy	2085825	2086043	480	-	.	ID="RND-6_FAMILY-417";Tend="1122";Tstart="912";shortTE="F";uid="3df8efa9-0afa-4fa9-8905-e190959db265"
CAJEWF010000059.1	RepeatMasker	DNA	926580	926972	2311	-	.	ID="RND-6_FAMILY-2441";Tend="1738";Tstart="1339";shortTE="F";uid="09936152-8d12-473b-a12d-13cdc58d0cfe"
CAJEWF010000059.1	RepeatMasker	DNA/CMC-Transib	1402751	1402919	798	-	.	ID="RND-5_FAMILY-2303";Tend="936";Tstart="769";shortTE="F";uid="159cf5b9-d368-4a7e-bd89-891aa8cdce65"
CAJEWF010000059.1	RepeatMasker	DNA	1581727	1581977	1379	-	.	ID="DNA-11_BTA";Tend="547";Tstart="276";shortTE="F";uid="4b835d17-1169-407b-b0dd-18a1581d879d"
CAJEWF010000059.1	RepeatMasker	Unknown	290949	291153	641	-	.	ID="RND-1_FAMILY-119";TEgroup="ctg_59%7CRND-1_FAMILY-119%7C1";Tend="1187";Tstart="916";shortTE="F";uid="583b6323-d1f9-4c8b-b0bb-53ae1728224f"
CAJEWF010000059.1	RepeatMasker	DNA	1533514	1533639	994	-	.	ID="DNA4-17B_BTA";Tend="276";Tstart="151";shortTE="F";uid="00021ffa-55c7-4e70-a99f-ae571a358b53"
CAJEWF010000059.1	RepeatMasker	LINE/L2	1573663	1573829	612	-	.	ID="RND-1_FAMILY-520";Tend="3193";Tstart="3033";shortTE="F";uid="ad9b6a6e-c10b-4e6c-aa37-b29a57c0016f"
CAJEWF010000059.1	RepeatMasker	DNA	39747	39874	986	-	.	ID="RND-5_FAMILY-3498";Tend="5074";Tstart="4947";shortTE="F";uid="88663328-dd49-42cf-9f8d-721adb591158"
CAJEWF010000059.1	RepeatMasker	DNA	344913	345074	1069	-	.	ID="DNA-11_BTA";Tend="436";Tstart="277";shortTE="F";uid="aaaeb1f7-ed44-4696-a972-efcfe3ec531f"
CAJEWF010000059.1	RepeatMasker	Unknown	2290968	2291078	629	-	.	ID="RND-6_FAMILY-24765";Tend="1151";Tstart="1041";shortTE="F";uid="0b172421-28d0-44d8-98c8-7dbcab3ba44b"
CAJEWF010000059.1	RepeatMasker	DNA/TcMar-Tigger	401675	401814	697	-	.	ID="RND-6_FAMILY-2653";Tend="923";Tstart="785";shortTE="F";uid="729c1fe5-6980-46f4-9d31-9525f8e1c3fb"
CAJEWF010000059.1	RepeatMasker	Unknown	1885717	1885974	495	-	.	ID="RND-1_FAMILY-253";Tend="1135";Tstart="878";shortTE="F";uid="ae51260a-20c0-4822-ae0b-80fab81ef7b9"
CAJEWF010000059.1	RepeatMasker	Unknown	1923323	1923487	1210	-	.	ID="RND-2_FAMILY-63";Tend="1034";Tstart="870";shortTE="F";uid="b0906308-197b-494c-bea4-af14c0897cae"
CAJEWF010000059.1	RepeatMasker	DNA/Kolobok	149575	150020	3026	-	.	ID="RND-6_FAMILY-2985";Tend="5054";Tstart="4604";shortTE="F";uid="eeeeb175-f3cf-430a-b994-a9294e9044b1"
CAJEWF010000059.1	RepeatMasker	Unknown	246157	246388	1875	-	.	ID="RND-1_FAMILY-266";Tend="1105";Tstart="873";shortTE="F";uid="51850f59-a0e1-4c54-aaac-fa18cbbc1e11"
CAJEWF010000059.1	RepeatMasker	LTR/Gypsy	496054	496285	1079	-	.	ID="RND-5_FAMILY-1051";Tend="1194";Tstart="961";shortTE="F";uid="6b11ecf5-6fc7-4e62-a333-6c01976d245b"
CAJEWF010000059.1	RepeatMasker	Unknown	201463	201656	968	-	.	ID="RND-6_FAMILY-1734";Tend="1162";Tstart="969";shortTE="F";uid="ed009c19-0682-413f-bfe0-ab082e6af06a"
CAJEWF010000059.1	RepeatMasker	DNA	1689526	1689644	602	-	.	ID="RND-1_FAMILY-110";Tend="1398";Tstart="1280";shortTE="F";uid="6bb80035-a33f-4db3-a297-dbc56758ed9b"
CAJEWF010000059.1	RepeatMasker	DNA/Ginger-2	1899850	1900468	4024	-	.	ID="RND-6_FAMILY-768";Tend="5167";Tstart="4559";shortTE="F";uid="4b42508e-3d81-4f4c-b101-86142e6ffdfe"
CAJEWF010000059.1	RepeatMasker	DNA/CMC-Transib	236757	236934	833	-	.	ID="RND-5_FAMILY-2303";Tend="934";Tstart="757";shortTE="F";uid="d48383b0-6711-4618-9d34-20d923cd8a4a"
CAJEWF010000059.1	RepeatMasker	DNA	76600	76717	894	-	.	ID="RND-1_FAMILY-110";Tend="1401";Tstart="1284";shortTE="F";uid="e60dafd4-c687-4c98-8f7e-281582f36174"
CAJEWF010000059.1	RepeatMasker	LTR/Pao	2213164	2213502	1852	-	.	ID="RND-6_FAMILY-14849";Tend="1341";Tstart="970";shortTE="F";uid="2256d9f5-418d-4b79-80f5-411c7509edfb"
CAJEWF010000059.1	RepeatMasker	DNA	2245530	2245684	1019	-	.	ID="rnd-6_family-11069";Tend="1033";Tstart="786";shortTE="F";uid="9402e69a-360d-488e-bb88-485aa8490c64"
CAJEWF010000059.1	RepeatMasker	DNA	1802833	1803669	1158	-	.	ID="DNA-4_BTA";TEgroup="ctg_59%7CDNA-4_BTA%7C3";Tend="554";Tstart="1";shortTE="F";uid="47a01263-9fe4-43da-9fae-680468d89062"
CAJEWF010000059.1	RepeatMasker	DNA/CMC-EnSpm	833201	833617	3085	-	.	ID="ENSPM-N3_BTA";Tend="414";Tstart="1";shortTE="F";uid="0ae30439-5df6-4620-b664-cf25d19c6fbe"
CAJEWF010000059.1	RepeatMasker	Unknown	26274	26545	1595	-	.	ID="RND-6_FAMILY-694";Tend="1212";Tstart="931";shortTE="F";uid="0e5f8ef2-ddd2-42f5-a3f2-7e3edfac49f7"
CAJEWF010000059.1	RepeatMasker	DNA	1158059	1158189	618	-	.	ID="RND-6_FAMILY-6295";Tend="2774";Tstart="2644";shortTE="F";uid="da6ea39e-f883-4898-a50d-6085b2793f60"
CAJEWF010000059.1	RepeatMasker	DNA/TcMar-Tc1	505279	505684	3496	-	.	ID="RND-1_FAMILY-54";Tend="1376";Tstart="980";shortTE="F";uid="a6ce6fee-87b6-4b50-b17e-a5ceeb1bcd08"
CAJEWF010000059.1	RepeatMasker	LTR/Gypsy	344748	344912	1202	-	.	ID="RND-6_FAMILY-1649";Tend="1137";Tstart="973";shortTE="F";uid="2af0c5f3-b8ab-4fca-88c5-0c0d349390d1"
CAJEWF010000059.1	RepeatMasker	DNA	1926271	1926495	1295	-	.	ID="DNA-5_BTA";Tend="239";Tstart="16";shortTE="F";uid="db1033b6-58fd-4cf0-91a7-e72a12e82581"
CAJEWF010000059.1	RepeatMasker	LTR/Gypsy	1979278	1979557	1003	-	.	ID="RND-6_FAMILY-6215";Tend="1655";Tstart="1371";shortTE="F";uid="0061e0ef-b273-426e-9f91-ea6abdc01b88"
CAJEWF010000059.1	RepeatMasker	LTR/Gypsy	307820	307984	1265	-	.	ID="RND-6_FAMILY-1649";Tend="1136";Tstart="972";shortTE="F";uid="2912cc4a-4d5c-4b43-9bac-d3fdba51122e"
CAJEWF010000059.1	RepeatMasker	Unknown	190198	190375	439	-	.	ID="RND-5_FAMILY-5118";Tend="1579";Tstart="1392";shortTE="F";uid="7d4ebda7-1974-4aab-880f-13b59a9643e0"
CAJEWF010000059.1	RepeatMasker	Unknown	985030	985150	918	-	.	ID="RND-1_FAMILY-78";Tend="1075";Tstart="955";shortTE="F";uid="a9af47ef-e87e-4cd0-8398-9d7289a06fd3"
CAJEWF010000059.1	RepeatMasker	DNA	2238438	2238567	983	-	.	ID="DNA4-17B_BTA";Tend="130";Tstart="1";shortTE="F";uid="d5838f02-3331-4788-b0f2-1184cb95788d"
CAJEWF010000059.1	RepeatMasker	DNA	685598	685817	861	-	.	ID="RND-2_FAMILY-6";Tend="1274";Tstart="1041";shortTE="F";uid="a14ba987-3cfb-485d-bab3-b813d36051bb"
CAJEWF010000059.1	RepeatMasker	Unknown	1890898	1891050	755	-	.	ID="RND-6_FAMILY-16091";Tend="1093";Tstart="948";shortTE="F";uid="cf9b2cb6-5571-4055-8dbe-63f13b73d7ed"
CAJEWF010000059.1	RepeatMasker	DNA/CMC-EnSpm	647529	647792	1411	-	.	ID="RND-6_FAMILY-7144";Tend="1226";Tstart="965";shortTE="F";uid="37ce79d2-1493-483d-b014-06b9842dcb57"
CAJEWF010000059.1	RepeatMasker	DNA/CMC-EnSpm	830239	830478	1167	-	.	ID="RND-1_FAMILY-56";Tend="1143";Tstart="898";shortTE="F";uid="5363e171-c6d7-4d6c-bd4c-5e4f07a5cbc8"
CAJEWF010000059.1	RepeatMasker	DNA	306927	307431	3851	-	.	ID="DNA-1_BTA";Tend="504";Tstart="1";shortTE="F";uid="f26b1517-935a-40a9-ac6a-1fe6865078c6"
CAJEWF010000059.1	RepeatMasker	DNA	149085	149302	1167	-	.	ID="DNA-10_BTA";Tend="281";Tstart="68";shortTE="F";uid="f5bf6db4-2d35-4233-935d-a834718bd39c"
CAJEWF010000059.1	RepeatMasker	Unknown	41532	41658	909	-	.	ID="RND-1_FAMILY-377";Tend="1109";Tstart="983";shortTE="F";uid="03718c6f-8b99-4828-b7e6-7bccde2ffad0"
CAJEWF010000059.1	RepeatMasker	LTR/Gypsy	1091200	1091441	1707	-	.	ID="RND-1_FAMILY-321";Tend="1170";Tstart="928";shortTE="F";uid="f5d35fa9-cb86-49b0-92d7-1ffada6c012e"
CAJEWF010000059.1	RepeatMasker	LTR/Pao	1565021	1565157	650	-	.	ID="RND-4_FAMILY-367";Tend="1521";Tstart="1393";shortTE="F";uid="b808a505-dd7a-4bee-ae68-625017b85ad8"
CAJEWF010000059.1	RepeatMasker	Unknown	1987904	1988098	1404	-	.	ID="RND-6_FAMILY-11";Tend="1077";Tstart="919";shortTE="F";uid="bc797243-a845-46f6-b9e9-e67b2f6fa17b"
CAJEWF010000059.1	RepeatMasker	DNA/Crypton-V	1388038	1389455	9441	-	.	ID="RND-1_FAMILY-470";Tend="2142";Tstart="733";shortTE="F";uid="86937d3d-0690-4a83-a8d3-5511f0ce742d"
CAJEWF010000059.1	RepeatMasker	DNA/CMC-EnSpm	769184	769318	694	-	.	ID="RND-6_FAMILY-6392";Tend="828";Tstart="694";shortTE="F";uid="01b5b2e2-db79-464e-813b-1a7b5b6ff131"
CAJEWF010000059.1	RepeatMasker	DNA/CMC-EnSpm	1027823	1028062	1478	-	.	ID="RND-2_FAMILY-41";Tend="1261";Tstart="999";shortTE="F";uid="94920d7c-24dc-49dc-99f1-0f207d48aecb"
CAJEWF010000059.1	RepeatMasker	DNA	490697	491200	4161	-	.	ID="DNA-1_BTA";Tend="504";Tstart="1";shortTE="F";uid="828788df-ac5d-4df7-9507-847f66b79494"
CAJEWF010000059.1	RepeatMasker	DNA/CMC	1922746	1922974	1612	-	.	ID="ENSPM-N1_BTA";Tend="228";Tstart="1";shortTE="F";uid="b412f03c-a9c5-4d01-b8b1-81d7d4933808"
CAJEWF010000059.1	RepeatMasker	DNA	813076	813545	2386	-	.	ID="dna-10_bta";Tend="434";Tstart="7";shortTE="F";uid="d2952cee-98e3-417c-a5bc-d1fb06089c57"
CAJEWF010000059.1	RepeatMasker	RC/Helitron	1092733	1092877	586	-	.	ID="RND-5_FAMILY-4101";Tend="1713";Tstart="1569";shortTE="F";uid="1d25f6d6-474e-4e69-8b90-91cb52644d5c"
CAJEWF010000059.1	RepeatMasker	Unknown	2063618	2063881	796	-	.	ID="RND-1_FAMILY-36";Tend="1208";Tstart="946";shortTE="F";uid="e4191d18-2a95-478b-93dd-759002974350"
CAJEWF010000059.1	RepeatMasker	LTR/Gypsy	1017046	1017436	903	-	.	ID="RND-6_FAMILY-1649";Tend="1400";Tstart="974";shortTE="F";uid="31e1ae90-1527-490e-8219-f874ab59717f"
CAJEWF010000059.1	RepeatMasker	LINE/R1	627857	628050	970	-	.	ID="RND-6_FAMILY-1164";Tend="1740";Tstart="1542";shortTE="F";uid="21c8f35d-462d-457c-9d27-17e851ac45b9"
CAJEWF010000059.1	RepeatMasker	DNA/CMC-EnSpm	1110475	1110620	719	-	.	ID="RND-6_FAMILY-10965";Tend="1070";Tstart="924";shortTE="F";uid="dce8ab76-ac0a-45b7-a165-c0dc521773c3"
CAJEWF010000059.1	RepeatMasker	DNA/hAT-Tip100	761302	761433	506	-	.	ID="RND-5_FAMILY-3189";Tend="1674";Tstart="1543";shortTE="F";uid="0f7f5d0c-0161-4030-9a87-2a30462ac09f"
CAJEWF010000059.1	RepeatMasker	DNA/CMC-EnSpm	1727279	1727511	1428	-	.	ID="RND-1_FAMILY-56";Tend="1130";Tstart="898";shortTE="F";uid="042ff541-69e1-4463-8cff-0af4e8c4979d"
CAJEWF010000059.1	RepeatMasker	RC/Helitron	877717	878038	1519	-	.	ID="HELITRON-1N1_BTA";Tend="850";Tstart="557";shortTE="F";uid="f57841f8-39c8-473b-867b-df28a670ca73"
CAJEWF010000059.1	RepeatMasker	Unknown	59519	59739	1254	-	.	ID="RND-1_FAMILY-36";Tend="1168";Tstart="947";shortTE="F";uid="498f18be-d1f6-4ea3-bbbf-f8cbc11692da"
CAJEWF010000059.1	RepeatMasker	DNA/CMC-EnSpm	913054	913227	1082	-	.	ID="RND-6_FAMILY-1912";Tend="1124";Tstart="950";shortTE="F";uid="347c8d7f-3fa2-4e02-bfa9-972561422641"
CAJEWF010000059.1	RepeatMasker	DNA/PIF-Spy	1845340	1847192	14210	-	.	ID="RND-5_FAMILY-827";Tend="2484";Tstart="657";shortTE="F";uid="e41af620-18cf-4c58-a2c8-e4fd39729542"
CAJEWF010000059.1	RepeatMasker	DNA/PIF-Harbinger	103802	104058	1563	-	.	ID="RND-4_FAMILY-1090";Tend="1192";Tstart="938";shortTE="F";uid="f8582d4b-2102-4bd3-a0ba-ed28675e8db8"
CAJEWF010000059.1	RepeatMasker	LINE/L2	523196	523456	1525	-	.	ID="RND-4_FAMILY-328";Tend="1158";Tstart="896";shortTE="F";uid="53fbf0db-a7a6-4471-862c-11f681c9b857"
CAJEWF010000059.1	RepeatMasker	LTR/Gypsy	1026035	1026291	1553	-	.	ID="RND-4_FAMILY-31";Tend="1363";Tstart="1107";shortTE="F";uid="d04cc004-2aab-4c44-bb2d-ac941c688b06"
CAJEWF010000059.1	RepeatMasker	DNA/hAT?	201205	201392	882	-	.	ID="RND-1_FAMILY-527";Tend="776";Tstart="619";shortTE="F";uid="e0c0453e-141c-4397-8af7-df162c040957"
CAJEWF010000059.1	RepeatMasker	DNA	1515312	1515870	1731	-	.	ID="DNA-4_BTA";TEgroup="ctg_59%7CDNA-4_BTA%7C2";Tend="429";Tstart="1";shortTE="F";uid="3883fbb7-47de-46e5-a8ee-cbf4638f3b37"
CAJEWF010000059.1	RepeatMasker	LTR/Gypsy	944930	945184	1538	-	.	ID="RND-3_FAMILY-25";Tend="1088";Tstart="826";shortTE="F";uid="b23e93a6-1a9a-4bbf-9ba0-2e664edc5f63"
CAJEWF010000059.1	RepeatMasker	DNA	1777668	1777807	570	-	.	ID="DNA-9_BTA";Tend="147";Tstart="1";shortTE="F";uid="b8e0bcb7-28ae-4f15-bd9c-c53a588bebab"
CAJEWF010000059.1	RepeatMasker	Unknown	1584923	1585138	900	-	.	ID="RND-6_FAMILY-1734";Tend="1167";Tstart="964";shortTE="F";uid="cd0f563a-4bcd-45b0-a4a3-3be71840ce70"
CAJEWF010000059.1	RepeatMasker	LTR/Gypsy	1199262	1199592	1572	-	.	ID="RND-4_FAMILY-31";Tend="1364";Tstart="393";shortTE="F";uid="c760ca07-9c91-480f-8313-e5f4215b0ae7"
CAJEWF010000059.1	RepeatMasker	DNA/CMC-EnSpm	950797	951049	1904	-	.	ID="RND-4_FAMILY-2404";Tend="1179";Tstart="926";shortTE="F";uid="3f7c5bde-0676-446f-9d08-1dfe530f67b7"
CAJEWF010000059.1	RepeatMasker	DNA/hAT-Tip100	1880872	1881039	497	-	.	ID="RND-5_FAMILY-3189";Tend="1719";Tstart="1541";shortTE="F";uid="079d35b4-7fe2-41f6-88c2-d5a1adc9f15a"
CAJEWF010000059.1	RepeatMasker	DNA	946823	947139	1491	-	.	ID="RND-5_FAMILY-971";Tend="1182";Tstart="857";shortTE="F";uid="b362c70e-87e5-4b30-bdab-2eba34aa7cfe"
CAJEWF010000059.1	RepeatMasker	LINE/L2	331594	331838	1264	-	.	ID="RND-4_FAMILY-328";Tend="1142";Tstart="897";shortTE="F";uid="c21117f0-a4d9-4c2d-91af-b1d145dd9877"
CAJEWF010000059.1	RepeatMasker	Unknown	73490	73749	1823	-	.	ID="RND-1_FAMILY-134";Tend="1205";Tstart="946";shortTE="F";uid="166981c1-e50e-491b-8d78-f05c20c1c2e0"
CAJEWF010000059.1	RepeatMasker	DNA	567528	568084	2618	-	.	ID="DNA-4_BTA";Tend="554";Tstart="2";shortTE="F";uid="11980854-d603-4138-a50d-6b1767b726a3"
CAJEWF010000059.1	RepeatMasker	DNA/CMC	1240725	1240945	1618	-	.	ID="ENSPM-N1_BTA";Tend="222";Tstart="1";shortTE="F";uid="71b573ca-4ee9-4ccf-9253-1b529ac53dc9"
CAJEWF010000059.1	RepeatMasker	Unknown	2197036	2197204	750	-	.	ID="RND-6_FAMILY-1750";Tend="1021";Tstart="854";shortTE="F";uid="c679ea11-f257-4a52-9c7c-02c83420f7ef"
CAJEWF010000059.1	RepeatMasker	LINE/RTE-BovB	273348	273577	1057	-	.	ID="RND-1_FAMILY-550";Tend="1955";Tstart="1735";shortTE="F";uid="a8239289-05e0-4cd7-bfb9-08885f2e8b7f"
CAJEWF010000059.1	RepeatMasker	DNA	1383787	1384047	1046	-	.	ID="RND-5_FAMILY-852";Tend="1393";Tstart="1130";shortTE="F";uid="fb321772-1257-499d-b3c9-f0733ce603a4"
CAJEWF010000059.1	RepeatMasker	DNA/CMC-EnSpm	474940	475202	1216	-	.	ID="RND-6_FAMILY-7144";Tend="1229";Tstart="965";shortTE="F";uid="e095e3b0-e799-49f2-a902-20e939330a78"
CAJEWF010000059.1	RepeatMasker	DNA/CMC	1394064	1394222	1206	-	.	ID="RND-5_FAMILY-957";Tend="1027";Tstart="869";shortTE="F";uid="081909d5-2474-4add-9c35-d8037d061168"
CAJEWF010000059.1	RepeatMasker	DNA/CMC	833766	833997	1520	-	.	ID="RND-5_FAMILY-957";Tend="1089";Tstart="857";shortTE="F";uid="0b783ed6-33fd-474c-951e-174c5dd40b77"
CAJEWF010000059.1	RepeatMasker	DNA	680304	680424	694	-	.	ID="RND-1_FAMILY-700";Tend="6026";Tstart="5903";shortTE="F";uid="0c1281df-9428-49c2-b799-77599fb9eb39"
CAJEWF010000059.1	RepeatMasker	Unknown	649295	650075	4510	-	.	ID="RND-1_FAMILY-641";Tend="1709";Tstart="932";shortTE="F";uid="679248d1-988d-4953-a02f-14c022d99894"
CAJEWF010000059.1	RepeatMasker	DNA	225277	225778	1425	-	.	ID="RND-1_FAMILY-59";TEgroup="ctg_59%7CRND-1_FAMILY-59%7C1";Tend="1244";Tstart="980";shortTE="F";uid="ecaa71ae-3aba-4b83-83b9-f68abbff629d"
CAJEWF010000059.1	RepeatMasker	Unknown	773463	773767	1456	-	.	ID="RND-6_FAMILY-1708";Tend="1271";Tstart="965";shortTE="F";uid="6ed28eda-e093-4631-853e-d246e53f148c"
CAJEWF010000059.1	RepeatMasker	DNA/CMC	1995418	1995684	1753	-	.	ID="RND-5_FAMILY-957";Tend="1125";Tstart="859";shortTE="F";uid="462b375c-812b-4ed2-a76b-01797ae40366"
CAJEWF010000059.1	RepeatMasker	Unknown	1602927	1603146	1225	-	.	ID="RND-1_FAMILY-40";Tend="1186";Tstart="966";shortTE="F";uid="d3e72bc5-76e7-48a7-b5b9-9dcccb2147c9"
CAJEWF010000059.1	RepeatMasker	Unknown	834162	834375	466	-	.	ID="RND-1_FAMILY-36";Tend="1199";Tstart="969";shortTE="F";uid="13342785-46f3-4980-bbbc-19bf061a3a84"
CAJEWF010000059.1	RepeatMasker	DNA	681728	682231	3884	-	.	ID="DNA-1_BTA";Tend="504";Tstart="1";shortTE="F";uid="18b98890-0e90-4d4a-a7f1-4dbc5252ea14"
CAJEWF010000059.1	RepeatMasker	LINE/R1	1348922	1349060	627	-	.	ID="RND-6_FAMILY-1164";Tend="2910";Tstart="2771";shortTE="F";uid="c415a124-e42c-4c8a-9716-86f873acb573"
CAJEWF010000059.1	RepeatMasker	DNA	461896	462434	1959	-	.	ID="DNA-11_BTA";Tend="551";Tstart="3";shortTE="F";uid="f0b9d4f4-8378-4624-bbc8-35a9b001a8da"
CAJEWF010000059.1	RepeatMasker	Unknown	1812486	1812646	1020	-	.	ID="RND-2_FAMILY-63";Tend="1033";Tstart="870";shortTE="F";uid="4590c5f9-7ddf-4997-9a91-f788b993fd4c"
CAJEWF010000059.1	RepeatMasker	LINE/R1	2191080	2193256	530	-	.	ID="RND-1_FAMILY-935";TEgroup="ctg_59%7CRND-1_FAMILY-935%7C1";Tend="2892";Tstart="792";shortTE="T";uid="5cd41781-bf72-4dd5-9ab5-34013805cbe5"
CAJEWF010000059.1	RepeatMasker	LINE/R1	1401480	1401596	447	-	.	ID="RND-6_FAMILY-1164";Tend="2274";Tstart="2158";shortTE="F";uid="9783b45c-bf2e-4fcf-839f-85e3cddcb098"
CAJEWF010000059.1	RepeatMasker	LTR/Gypsy	414750	415013	1866	-	.	ID="RND-4_FAMILY-31";Tend="1110";Tstart="847";shortTE="F";uid="f6357007-f86b-4270-8424-b765b2e10793"
CAJEWF010000059.1	RepeatMasker	Unknown	865408	865891	1450	-	.	ID="RND-4_FAMILY-384";Tend="1088";Tstart="838";shortTE="F";uid="8b7fe96d-aa16-4ec0-b65e-5402aa21acef"
CAJEWF010000059.1	RepeatMasker	DNA/MULE-Ricksha	840034	840506	3483	-	.	ID="RND-6_FAMILY-75";Tend="1354";Tstart="883";shortTE="F";uid="1d1071a3-1059-4e09-93a3-f8bb8a4401e9"
CAJEWF010000059.1	RepeatMasker	DNA/CMC-EnSpm	1161140	1161552	3194	-	.	ID="ENSPM-N3_BTA";Tend="414";Tstart="1";shortTE="F";uid="2127c7c7-cdc6-46bb-8695-d228d48a09c1"
CAJEWF010000059.1	RepeatMasker	DNA/CMC-Chapaev-3	1592922	1593067	1221	-	.	ID="RND-6_FAMILY-649";Tend="1911";Tstart="1766";shortTE="F";uid="eb2c93cf-b724-42ce-8a8a-d3dcc867a77f"
CAJEWF010000059.1	RepeatMasker	Unknown	400178	400328	447	-	.	ID="RND-6_FAMILY-830";TEgroup="ctg_59%7CRND-6_FAMILY-830%7C1";Tend="1254";Tstart="935";shortTE="F";uid="2afe6fbd-71d0-4f7b-bdcb-859ce7883ece"
CAJEWF010000059.1	RepeatMasker	Unknown	1089893	1090151	1301	-	.	ID="RND-6_FAMILY-694";Tend="1209";Tstart="928";shortTE="F";uid="1135aa1b-1a15-46c8-8e6e-537b3f57461b"
CAJEWF010000059.1	RepeatMasker	Unknown	783407	783612	1165	-	.	ID="RND-6_FAMILY-29";Tend="1210";Tstart="1002";shortTE="F";uid="d50b58af-3778-4184-ab4a-82ef28b60472"
CAJEWF010000059.1	RepeatMasker	RC/Helitron	770479	771613	7645	-	.	ID="RND-6_FAMILY-3671";Tend="2378";Tstart="1210";shortTE="F";uid="f34c20c8-f30d-4456-82a5-95bf167700bc"
CAJEWF010000059.1	RepeatMasker	RC/Helitron	504013	504148	727	-	.	ID="RND-6_FAMILY-2157";Tend="1680";Tstart="1544";shortTE="F";uid="0f704c33-780b-4e4f-a62b-8ac584b6f445"
CAJEWF010000059.1	RepeatMasker	DNA	760421	760684	1341	-	.	ID="RND-1_FAMILY-59";Tend="1247";Tstart="983";shortTE="F";uid="2a2a8a49-cd3f-4553-8d35-66e4befbf99b"
CAJEWF010000059.1	RepeatMasker	DNA	1610469	1610741	469	-	.	ID="RND-1_FAMILY-307";Tend="4186";Tstart="3920";shortTE="F";uid="3de5ec95-6956-4cce-b8a8-aacaa149bc6f"
CAJEWF010000059.1	RepeatMasker	LINE/I	1225378	1225520	1009	-	.	ID="RND-6_FAMILY-27";Tend="1155";Tstart="1017";shortTE="F";uid="bfb17dea-e156-4e9a-9daf-0e83d4f5ca3d"
CAJEWF010000059.1	RepeatMasker	Unknown	1523088	1523328	2072	-	.	ID="RND-5_FAMILY-914";Tend="1150";Tstart="910";shortTE="F";uid="f5acb179-8474-4cb5-9b3f-5127eb05c1ed"
CAJEWF010000059.1	RepeatMasker	Unknown	257607	257709	644	-	.	ID="RND-6_FAMILY-9917";Tend="1431";Tstart="1318";shortTE="F";uid="c7f4b5cb-8e64-4a4f-baba-e827cd5a13d7"
CAJEWF010000059.1	RepeatMasker	LTR/Copia	834856	835105	1041	-	.	ID="RND-4_FAMILY-537";Tend="1429";Tstart="1186";shortTE="F";uid="b82bc27c-4de6-4610-8a88-43237df85cf0"
CAJEWF010000059.1	RepeatMasker	LINE/I	1395542	1395754	1444	-	.	ID="RND-6_FAMILY-27";Tend="1191";Tstart="981";shortTE="F";uid="7511948e-5896-4c47-87d8-37835c69d1cf"
CAJEWF010000059.1	RepeatMasker	Unknown	1227141	1227318	1552	-	.	ID="RND-5_FAMILY-652";Tend="1094";Tstart="917";shortTE="F";uid="57fbbfb6-5a81-4d33-b8d6-8e8b940f0f0a"
CAJEWF010000059.1	RepeatMasker	Unknown	644152	644644	4063	-	.	ID="RND-6_FAMILY-2136";Tend="1463";Tstart="968";shortTE="F";uid="5f9e0c0b-647d-41d2-bd82-85bdff300935"
CAJEWF010000059.1	RepeatMasker	DNA	416798	417175	2541	-	.	ID="RND-1_FAMILY-86";Tend="1346";Tstart="959";shortTE="F";uid="6ab5212b-b717-46e3-87a1-255c0d1a04c6"
CAJEWF010000059.1	RepeatMasker	RC/Helitron	1296853	1296979	486	-	.	ID="RND-4_FAMILY-309";Tend="1209";Tstart="1084";shortTE="F";uid="c8df8fad-6f63-4d43-975c-91808e54902e"
CAJEWF010000059.1	RepeatMasker	DNA	1220285	1220666	1322	-	.	ID="RND-3_FAMILY-28";Tend="1288";Tstart="896";shortTE="F";uid="c84d380a-2396-47ae-bcae-da8e518c8c56"
CAJEWF010000059.1	RepeatMasker	DNA	1066057	1066579	1165	-	.	ID="DNA-4_BTA";Tend="552";Tstart="2";shortTE="F";uid="a1c73517-df4f-4078-9881-0cf7c679149a"
CAJEWF010000059.1	RepeatMasker	LTR/Gypsy	653081	653254	1399	-	.	ID="RND-6_FAMILY-1649";Tend="1140";Tstart="967";shortTE="F";uid="d320d026-6a74-4909-ba14-c9cd1e247f8d"
CAJEWF010000059.1	RepeatMasker	RC/Helitron	350491	350734	1320	-	.	ID="RND-1_FAMILY-129";Tend="1500";Tstart="1257";shortTE="F";uid="afb99962-564e-483d-8064-4b92b0e60599"
CAJEWF010000059.1	RepeatMasker	LINE/I-Jockey	312276	313633	11586	-	.	ID="RND-5_FAMILY-5637";Tend="3653";Tstart="2296";shortTE="F";uid="7558e8f5-d97a-40e9-a90e-246e6e370ad7"
CAJEWF010000059.1	RepeatMasker	LTR/Gypsy	1288985	1289110	473	-	.	ID="RND-3_FAMILY-25";Tend="1195";Tstart="1083";shortTE="F";uid="4adc3a78-1ae7-4f02-8927-370308cec945"
CAJEWF010000059.1	RepeatMasker	Unknown	332343	332505	1191	-	.	ID="RND-2_FAMILY-63";Tend="1031";Tstart="869";shortTE="F";uid="90d31fe6-eb72-4f42-9e44-8e182405097b"
CAJEWF010000059.1	RepeatMasker	DNA	622491	623045	4025	-	.	ID="DNA-4_BTA";Tend="554";Tstart="1";shortTE="F";uid="affad0bc-a88b-45ab-a764-8771bed061fb"
CAJEWF010000059.1	RepeatMasker	LTR/Gypsy	1646494	1646712	1216	-	.	ID="RND-6_FAMILY-1649";Tend="1409";Tstart="1191";shortTE="F";uid="1810a5e0-13d7-4031-82ab-213e873dca04"
CAJEWF010000059.1	RepeatMasker	DNA/Kolobok	2114519	2114666	683	-	.	ID="RND-6_FAMILY-2985";Tend="4152";Tstart="4010";shortTE="F";uid="40bc932e-f9cb-4811-9f10-0b7cb7eb1731"
CAJEWF010000059.1	RepeatMasker	DNA	1447883	1448148	1876	-	.	ID="RND-5_FAMILY-2645";Tend="1270";Tstart="1005";shortTE="F";uid="e2e7aa06-15ad-483c-b105-1cf88f25b5f3"
CAJEWF010000059.1	RepeatMasker	DNA	2379524	2380025	3669	-	.	ID="DNA-1_BTA";Tend="504";Tstart="3";shortTE="F";uid="275806cb-8d3a-4a90-ad2a-1c73656b387c"
CAJEWF010000059.1	RepeatMasker	Unknown	784374	784513	509	-	.	ID="RND-6_FAMILY-1119";Tend="1339";Tstart="1196";shortTE="F";uid="5cdb03b4-379b-4ca6-a423-98efaf4126c3"
CAJEWF010000059.1	RepeatMasker	DNA	1689937	1690066	1044	-	.	ID="RND-6_FAMILY-11069";Tend="1031";Tstart="902";shortTE="F";uid="7b40964f-46cf-4478-8c36-6d1bd1e4a43e"
CAJEWF010000059.1	RepeatMasker	Unknown	266060	266475	3231	-	.	ID="RND-6_FAMILY-9917";Tend="1326";Tstart="911";shortTE="F";uid="a3de1c06-be94-4f7c-a489-a937390bc2e3"
CAJEWF010000059.1	RepeatMasker	DNA/hAT-hAT5	1119659	1119946	1483	-	.	ID="RND-5_FAMILY-1384";Tend="1178";Tstart="897";shortTE="F";uid="6852f203-6d71-4828-aa9f-94fcc5bbccea"
CAJEWF010000059.1	RepeatMasker	DNA	2258129	2258255	504	-	.	ID="RND-2_FAMILY-298";Tend="1041";Tstart="917";shortTE="F";uid="df3dd351-20de-4eb4-933f-698f973be7ab"
CAJEWF010000059.1	RepeatMasker	DNA/CMC	94819	95013	629	-	.	ID="ENSPM-N2_BTA";Tend="212";Tstart="1";shortTE="F";uid="c85d07e3-30a9-46e2-9cf1-e1098d0a0c74"
CAJEWF010000059.1	RepeatMasker	DNA	793407	794734	11032	-	.	ID="RND-1_FAMILY-110";Tend="2099";Tstart="772";shortTE="F";uid="2f4713eb-8281-472b-aac1-12d234cb50c3"
CAJEWF010000059.1	RepeatMasker	Unknown	2300485	2300735	1352	-	.	ID="RND-5_FAMILY-2302";Tend="1183";Tstart="952";shortTE="F";uid="5d226293-a3ad-4c80-a711-dfc9a237ccca"
CAJEWF010000059.1	RepeatMasker	DNA/CMC	600249	600553	837	-	.	ID="RND-1_FAMILY-3";Tend="1199";Tstart="904";shortTE="F";uid="c70abc21-64c3-410c-9a7a-5cc84f929347"
CAJEWF010000059.1	RepeatMasker	LTR/Gypsy	870065	870309	1843	-	.	ID="RND-6_FAMILY-1646";Tend="1231";Tstart="987";shortTE="F";uid="b4ba48df-4b3c-48fa-918f-3ecca10e3646"
CAJEWF010000059.1	RepeatMasker	LTR/Pao	2300777	2301377	3804	-	.	ID="RND-4_FAMILY-367";Tend="1511";Tstart="926";shortTE="F";uid="b4b0aaaa-544b-49c9-b54e-20c37bb99dfd"
CAJEWF010000059.1	RepeatMasker	DNA	1253222	1253466	1357	-	.	ID="RND-3_FAMILY-135";Tend="1163";Tstart="873";shortTE="F";uid="d2547231-b400-438d-8377-e188d67259f1"
CAJEWF010000059.1	RepeatMasker	DNA	477866	478072	1267	-	.	ID="DNA-11_BTA";Tend="222";Tstart="1";shortTE="F";uid="3e88c51e-afc1-45f0-bc4b-bd0989bf7cec"
CAJEWF010000059.1	RepeatMasker	DNA/PIF-Harbinger	1111159	1111627	2427	-	.	ID="RND-4_FAMILY-1090";Tend="1430";Tstart="951";shortTE="F";uid="51269bf3-e5b2-4570-8a46-afe3a8301200"
CAJEWF010000059.1	RepeatMasker	Unknown	1042849	1043446	5388	-	.	ID="RND-6_FAMILY-1025";Tend="1437";Tstart="840";shortTE="F";uid="12e9767b-b6af-4219-86df-86e00b5fa9ee"
CAJEWF010000059.1	RepeatMasker	LTR/Gypsy	61593	61854	1388	-	.	ID="RND-6_FAMILY-1646";Tend="1504";Tstart="1244";shortTE="F";uid="8fc38c3b-7c0e-4f03-bd40-e673efdacdcf"
CAJEWF010000059.1	RepeatMasker	DNA/CMC-Chapaev-3	740544	740692	1121	-	.	ID="RND-6_FAMILY-649";Tend="1911";Tstart="1763";shortTE="F";uid="5ca7d5bd-23a3-4266-b220-99b134faf6b8"
CAJEWF010000059.1	RepeatMasker	DNA/hAT-Tip100	115515	116231	3741	-	.	ID="RND-6_FAMILY-5722";Tend="2300";Tstart="1620";shortTE="F";uid="b20eb968-6d66-459c-89a0-4f0c66654332"
CAJEWF010000059.1	RepeatMasker	Unknown	224477	224813	2748	-	.	ID="RND-6_FAMILY-1247";Tend="1292";Tstart="956";shortTE="F";uid="3a91b5ad-c6ad-4b30-a5dd-9ffda26d213b"
CAJEWF010000059.1	RepeatMasker	Unknown	2018487	2018963	3079	-	.	ID="RND-5_FAMILY-5156";Tend="1438";Tstart="950";shortTE="F";uid="2154facb-277d-4cfd-b525-e3a8694144b8"
CAJEWF010000059.1	RepeatMasker	DNA/CMC-EnSpm	1115971	1116156	865	-	.	ID="RND-6_FAMILY-7144";Tend="1156";Tstart="969";shortTE="F";uid="939cba1e-3a40-47ec-a63c-beb12e137456"
CAJEWF010000059.1	RepeatMasker	Unknown	307432	307555	404	-	.	ID="RND-1_FAMILY-40";Tend="1086";Tstart="960";shortTE="F";uid="7501cd75-5d87-4318-be52-941d83d3275c"
CAJEWF010000059.1	RepeatMasker	Unknown	883368	883542	748	-	.	ID="RND-1_FAMILY-614";Tend="1046";Tstart="883";shortTE="F";uid="9ffd55ca-15d1-4833-aa04-16d674c4fd43"
CAJEWF010000059.1	RepeatMasker	DNA	932603	932733	958	-	.	ID="RND-6_FAMILY-11069";Tend="1032";Tstart="902";shortTE="F";uid="9cc22dfc-5216-4b6d-943a-b703d44735f4"
CAJEWF010000059.1	RepeatMasker	Unknown	2294712	2294880	930	-	.	ID="RND-5_FAMILY-674";Tend="1007";Tstart="833";shortTE="F";uid="b3cb64d3-78d5-4d8d-a24d-f3e137b0759d"
CAJEWF010000059.1	RepeatMasker	RC/Helitron	351034	351189	555	-	.	ID="RND-1_FAMILY-129";Tend="1261";Tstart="1107";shortTE="F";uid="c24b0de2-6b7a-4c44-8610-1c322db8d235"
CAJEWF010000059.1	RepeatMasker	LTR/DIRS	666163	666265	534	-	.	ID="RND-6_FAMILY-2925";Tend="1098";Tstart="998";shortTE="F";uid="4b694e1d-b1c6-47d9-8fae-d362a0fb0e0d"
CAJEWF010000059.1	RepeatMasker	Unknown	1839000	1839441	2384	-	.	ID="RND-6_FAMILY-1777";Tend="1279";Tstart="883";shortTE="F";uid="4ad066b5-caa5-4f39-bad4-165ec7daf89f"
CAJEWF010000059.1	RepeatMasker	DNA/TcMar-Mariner	2004444	2004854	2738	-	.	ID="RND-6_FAMILY-8174";Tend="397";Tstart="3";shortTE="F";uid="d344296c-6fad-45f1-933a-cfb483060986"
CAJEWF010000059.1	RepeatMasker	Unknown	1658759	1659297	2629	-	.	ID="RND-6_FAMILY-830";TEgroup="ctg_59%7CRND-6_FAMILY-830%7C2";Tend="1574";Tstart="1147";shortTE="F";uid="f9ff6cce-9b65-4e3e-878c-a72dff4aa828"
CAJEWF010000059.1	RepeatMasker	Unknown	140617	140867	635	-	.	ID="RND-5_FAMILY-948";Tend="1182";Tstart="934";shortTE="F";uid="8efcb860-5054-415e-bd9b-1555354512d7"
CAJEWF010000059.1	RepeatMasker	LTR/Pao	1818989	1819223	1396	-	.	ID="RND-6_FAMILY-4724";Tend="1060";Tstart="832";shortTE="F";uid="88e1cc9b-6ea3-43aa-b1eb-716d55505d9c"
CAJEWF010000059.1	RepeatMasker	Unknown	1845097	1845341	1841	-	.	ID="RND-4_FAMILY-59";Tend="1120";Tstart="888";shortTE="F";uid="1261346d-2e6d-46a5-aeaf-f5416ed549f6"
CAJEWF010000059.1	RepeatMasker	Unknown	1825958	1826186	637	-	.	ID="RND-6_FAMILY-1750";Tend="1176";Tstart="916";shortTE="F";uid="0d91bf38-0004-4ac7-8cba-2bbc7764f95f"
CAJEWF010000059.1	RepeatMasker	DNA	1401566	1401698	798	-	.	ID="RND-1_FAMILY-234";Tend="1079";Tstart="946";shortTE="F";uid="aefb317d-55be-4f50-95ef-3546d094dc95"
CAJEWF010000059.1	RepeatMasker	DNA	1859891	1860401	1564	-	.	ID="rnd-5_family-971";Tend="1216";Tstart="791";shortTE="F";uid="0f29b4b5-3076-4cfa-8dbe-62086965c15b"
CAJEWF010000059.1	RepeatMasker	DNA/CMC	1288751	1288978	1543	-	.	ID="RND-5_FAMILY-957";Tend="1087";Tstart="860";shortTE="F";uid="68868341-f5fc-4692-a1ea-5d2e78a3291f"
CAJEWF010000059.1	RepeatMasker	LINE/RTE-BovB	1514284	1514612	2151	-	.	ID="RND-6_FAMILY-7272";Tend="4080";Tstart="3748";shortTE="F";uid="9449167c-6ebe-4da9-873c-17c46dfb0632"
CAJEWF010000059.1	RepeatMasker	DNA/hAT?	1890559	1890891	2412	-	.	ID="RND-1_FAMILY-824";Tend="1370";Tstart="1038";shortTE="F";uid="d0c29816-f1d3-4b09-b61d-62b6544aee63"
CAJEWF010000059.1	RepeatMasker	DNA/PIF-Spy	1897077	1898310	9864	-	.	ID="RND-6_FAMILY-1755";Tend="1990";Tstart="758";shortTE="F";uid="7df2a375-9316-426e-9a68-54a90ba200c3"
CAJEWF010000059.1	RepeatMasker	Unknown	1513845	1513966	460	-	.	ID="RND-1_FAMILY-27";Tend="1048";Tstart="924";shortTE="F";uid="d304df6e-3a01-4474-af81-2b80de3fc8df"
CAJEWF010000059.1	RepeatMasker	LTR/Gypsy	578411	578951	2480	-	.	ID="RND-6_FAMILY-417";Tend="1401";Tstart="909";shortTE="F";uid="0578f9b9-4095-43c6-a7d3-aab97cd5c9b5"
CAJEWF010000059.1	RepeatMasker	DNA	1399628	1399797	871	-	.	ID="RND-6_FAMILY-4789";Tend="1154";Tstart="969";shortTE="F";uid="dd9fff02-6d25-4056-bc43-74cc27602465"
CAJEWF010000059.1	RepeatMasker	DNA	2276439	2276660	1181	-	.	ID="RND-1_FAMILY-59";Tend="1241";Tstart="980";shortTE="F";uid="00d69707-0321-435e-99b8-13d55e7dadc3"
CAJEWF010000059.1	RepeatMasker	RC/Helitron	853398	853547	797	-	.	ID="HELITRON-1N1B_BTA";Tend="703";Tstart="556";shortTE="F";uid="08b221de-5ed3-48f1-9bb2-2a33dbf2f90f"
CAJEWF010000059.1	RepeatMasker	LTR/Gypsy	2247813	2249042	2234	-	.	ID="RND-4_FAMILY-31";Tend="1785";Tstart="787";shortTE="F";uid="9b06d45b-1b14-4768-9e5d-d5569b66a96e"
CAJEWF010000059.1	RepeatMasker	Unknown	168024	168311	614	-	.	ID="RND-6_FAMILY-1777";TEgroup="ctg_59%7CRND-6_FAMILY-1777%7C1";Tend="1281";Tstart="890";shortTE="F";uid="da1fa47a-62ec-4404-9feb-52f107ec19d7"
CAJEWF010000059.1	RepeatMasker	DNA/CMC	1855561	1855784	527	-	.	ID="RND-5_FAMILY-957";Tend="1057";Tstart="860";shortTE="F";uid="c12a8c1b-de3e-4880-8000-e25809a70f74"
CAJEWF010000059.1	RepeatMasker	Unknown	229130	229281	417	-	.	ID="RND-1_FAMILY-606";Tend="961";Tstart="809";shortTE="F";uid="16e75efc-aa88-4b60-852b-65ac4e5794dc"
CAJEWF010000059.1	RepeatMasker	DNA	2289184	2289440	1492	-	.	ID="DNA-5_BTA";Tend="254";Tstart="1";shortTE="F";uid="4f1162c2-e5b3-4a01-88ff-9c43a3e98572"
CAJEWF010000059.1	RepeatMasker	DNA	1297678	1298231	4257	-	.	ID="DNA-4_BTA";Tend="554";Tstart="1";shortTE="F";uid="fabfeb60-f36c-415c-905e-54870963d449"
CAJEWF010000059.1	RepeatMasker	LTR/Gypsy	240851	241144	1441	-	.	ID="RND-6_FAMILY-1646";Tend="1284";Tstart="989";shortTE="F";uid="2c719dab-e20a-40be-8479-33c7b4f87162"
CAJEWF010000059.1	RepeatMasker	LINE/L2	738755	739000	1393	-	.	ID="RND-4_FAMILY-328";Tend="1157";Tstart="899";shortTE="F";uid="bccf5696-498c-496d-9c4a-5294ff201558"
CAJEWF010000059.1	RepeatMasker	DNA/CMC-EnSpm	1293854	1294169	1440	-	.	ID="rnd-2_family-41";Tend="1274";Tstart="957";shortTE="F";uid="280e48fd-7561-48c2-bee2-ef859d3e941f"
CAJEWF010000059.1	RepeatMasker	Unknown	850558	850966	2130	-	.	ID="RND-1_FAMILY-657";Tend="1382";Tstart="918";shortTE="F";uid="841034d9-2b3f-4218-ba3d-7a47cfa81fbe"
CAJEWF010000059.1	RepeatMasker	LTR/Pao	867209	867601	2750	-	.	ID="RND-1_FAMILY-112";Tend="1300";Tstart="909";shortTE="F";uid="31d71175-58fa-4258-9cec-3683abb6808d"
CAJEWF010000059.1	RepeatMasker	DNA	1260269	1260603	2293	-	.	ID="RND-5_FAMILY-149";Tend="1328";Tstart="985";shortTE="F";uid="07d643da-cbeb-441d-b624-c438aee5ec8c"
CAJEWF010000059.1	RepeatMasker	DNA/CMC-EnSpm	1965662	1965827	1256	-	.	ID="RND-6_FAMILY-1912";Tend="1116";Tstart="951";shortTE="F";uid="d854eb6d-ed3e-40d6-92d6-5dc9d3606e5c"
CAJEWF010000059.1	RepeatMasker	LTR/Gypsy	1283099	1283224	431	-	.	ID="RND-6_FAMILY-2211";Tend="1584";Tstart="1459";shortTE="F";uid="3ce65bec-7ae6-4581-af56-82833b6ec63f"
CAJEWF010000059.1	RepeatMasker	DNA/hAT-hAT5	2120644	2120833	1201	-	.	ID="RND-6_FAMILY-700";Tend="1640";Tstart="1451";shortTE="F";uid="68e00779-cf0f-4ab0-9fdd-984e50a20254"
CAJEWF010000059.1	RepeatMasker	Unknown	1573018	1573130	440	-	.	ID="RND-6_FAMILY-29";Tend="1132";Tstart="1008";shortTE="F";uid="0eff2345-5454-43b6-afd2-b1d559e9cd03"
CAJEWF010000059.1	RepeatMasker	Unknown	1193346	1193578	1537	-	.	ID="RND-6_FAMILY-1321";Tend="1308";Tstart="1072";shortTE="F";uid="3cccdab9-af6c-4683-9187-bd3e076c317b"
CAJEWF010000059.1	RepeatMasker	RC/Helitron	447844	447978	800	-	.	ID="RND-1_FAMILY-419";Tend="1106";Tstart="979";shortTE="F";uid="684f923e-b3cc-4972-8d9a-485a05dfc12b"
CAJEWF010000059.1	RepeatMasker	DNA/CMC-EnSpm	942688	942907	1318	-	.	ID="RND-2_FAMILY-41";Tend="1220";Tstart="1001";shortTE="F";uid="6373aa6e-22f3-4b84-a205-a32095b3ea5f"
CAJEWF010000059.1	RepeatMasker	Unknown	824566	824767	1285	-	.	ID="RND-1_FAMILY-134";Tend="1209";Tstart="1005";shortTE="F";uid="71074b00-7c3a-4e34-a7c5-e6ff254f9d14"
CAJEWF010000059.1	RepeatMasker	DNA/hAT-hATm	2214041	2214312	1866	-	.	ID="RND-6_FAMILY-7639";Tend="2559";Tstart="2288";shortTE="F";uid="e9f0fb75-669b-47a5-b6bd-8bbab23f2d15"
CAJEWF010000059.1	RepeatMasker	LTR/Gypsy	544151	544464	1742	-	.	ID="RND-6_FAMILY-43";Tend="1213";Tstart="908";shortTE="F";uid="964ea3b7-f778-4455-b517-409f80027968"
CAJEWF010000059.1	RepeatMasker	Unknown	181230	181487	1285	-	.	ID="RND-3_FAMILY-154";Tend="1205";Tstart="952";shortTE="F";uid="5bcb3d27-7b33-4604-a7e0-8519432ec014"
CAJEWF010000059.1	RepeatMasker	LTR/Gypsy	1985295	1985549	1588	-	.	ID="RND-6_FAMILY-1649";Tend="1401";Tstart="1147";shortTE="F";uid="b926949f-4809-4b59-a802-c43d29231443"
CAJEWF010000059.1	RepeatMasker	DNA/CMC-Chapaev-3	1807129	1807262	1148	-	.	ID="RND-6_FAMILY-649";Tend="1908";Tstart="1775";shortTE="F";uid="271d22bf-db5d-4716-8e2e-43016a4c1bac"
CAJEWF010000059.1	RepeatMasker	DNA	175674	176217	2646	-	.	ID="DNA-4_BTA";Tend="554";Tstart="1";shortTE="F";uid="0c8b3462-8479-4c56-8163-d50c5b4536b6"
CAJEWF010000059.1	RepeatMasker	DNA/TcMar-Tc1	1909734	1910042	841	-	.	ID="RND-4_FAMILY-1919";TEgroup="ctg_59%7CRND-4_FAMILY-1919%7C6";Tend="1103";Tstart="977";shortTE="F";uid="e25b552e-a179-4758-b55b-274eab6051e7"
CAJEWF010000059.1	RepeatMasker	DNA	1889506	1890053	3938	-	.	ID="DNA-4_BTA";Tend="554";Tstart="1";shortTE="F";uid="7676e0ec-3cb9-4a85-b08c-8465532b55e7"
CAJEWF010000059.1	RepeatMasker	DNA/hAT-hATm	1054045	1054287	1447	-	.	ID="RND-5_FAMILY-4017";Tend="1539";Tstart="1297";shortTE="F";uid="dc00417c-72e9-4429-ac32-1e1ae2d2e9d5"
CAJEWF010000059.1	RepeatMasker	DNA/hAT-hATm	1308815	1308928	510	-	.	ID="RND-6_FAMILY-6366";Tend="2791";Tstart="2678";shortTE="F";uid="b3fc187c-89e2-4336-8040-30271b1023aa"
CAJEWF010000059.1	RepeatMasker	LINE/R1	142486	143125	2733	-	.	ID="RND-6_FAMILY-5703";Tend="2706";Tstart="2146";shortTE="F";uid="330acb35-da85-4d91-b977-ecefbc612a5c"
CAJEWF010000059.1	RepeatMasker	Unknown	2371834	2371995	2758	-	.	ID="RND-1_FAMILY-843";Tend="1526";Tstart="1397";shortTE="F";uid="4f9efa13-8a81-4dc5-aacc-05d7e36c5a19"
CAJEWF010000059.1	RepeatMasker	DNA/hAT-Tip100	337196	337851	3239	-	.	ID="RND-6_FAMILY-5722";Tend="1971";Tstart="1359";shortTE="F";uid="c00814f6-7c7c-479b-9ff4-a7e8c7fb9b97"
CAJEWF010000059.1	RepeatMasker	RC/Helitron	1795167	1795302	447	-	.	ID="RND-4_FAMILY-83";Tend="882";Tstart="753";shortTE="F";uid="81fff392-252c-49e6-8e83-218ba34aeb58"
CAJEWF010000059.1	RepeatMasker	Unknown	1984992	1985164	1089	-	.	ID="RND-2_FAMILY-63";Tend="1041";Tstart="868";shortTE="F";uid="7acf2c2d-2c04-49d9-9297-ec9d36196495"
CAJEWF010000059.1	RepeatMasker	Unknown	2041051	2041214	1025	-	.	ID="RND-2_FAMILY-63";Tend="1033";Tstart="870";shortTE="F";uid="f2c4387d-12c1-4a5c-8091-498e46508ef4"
CAJEWF010000059.1	RepeatMasker	Unknown	454381	454649	1751	-	.	ID="RND-1_FAMILY-134";Tend="1202";Tstart="934";shortTE="F";uid="9d5b369a-8d61-49c1-9ced-f587beed70b9"
CAJEWF010000059.1	RepeatMasker	Unknown	723587	723760	1315	-	.	ID="RND-6_FAMILY-1954";Tend="1301";Tstart="1126";shortTE="F";uid="71f36107-9ae0-4e85-95ec-71b98d54a84b"
CAJEWF010000059.1	RepeatMasker	DNA	1159229	1160359	9678	-	.	ID="RND-1_FAMILY-380";Tend="1970";Tstart="839";shortTE="F";uid="ee0bb150-4b4b-471f-b7a8-8b5beddece14"
CAJEWF010000059.1	RepeatMasker	LTR/Gypsy	39978	40222	743	-	.	ID="RND-6_FAMILY-417";Tend="1163";Tstart="919";shortTE="F";uid="356d9d31-e6f1-4fbf-bfc2-0e1edede0c8a"
CAJEWF010000059.1	RepeatMasker	DNA/CMC-Transib	2326500	2326661	967	-	.	ID="RND-5_FAMILY-2303";Tend="929";Tstart="768";shortTE="F";uid="647b3826-416f-4e07-bd2b-0a17148b81aa"
CAJEWF010000059.1	RepeatMasker	DNA	2110093	2110511	3269	-	.	ID="RND-4_FAMILY-244";Tend="1303";Tstart="885";shortTE="F";uid="7df36a9d-cf44-4051-b660-5773ea2df29e"
CAJEWF010000059.1	RepeatMasker	RC/Helitron	1860799	1860907	569	-	.	ID="RND-5_FAMILY-3700";Tend="1692";Tstart="1597";shortTE="F";uid="a1df0ba3-5ebc-4311-9e40-c2a345364b82"
CAJEWF010000059.1	RepeatMasker	DNA/hAT-Tip100	1632478	1632754	1239	-	.	ID="RND-5_FAMILY-4888";Tend="1589";Tstart="1318";shortTE="F";uid="618fca93-3214-49db-8030-c67abf09d170"
CAJEWF010000059.1	RepeatMasker	DNA	2354855	2355227	1377	-	.	ID="RND-3_FAMILY-28";Tend="1283";Tstart="898";shortTE="F";uid="5c7a10c5-5b01-4876-aa65-60548a0d2c15"
CAJEWF010000059.1	RepeatMasker	RC/Helitron	1096335	1096437	436	-	.	ID="RND-5_FAMILY-4101";Tend="425";Tstart="319";shortTE="F";uid="cc431d8b-0b28-4dc5-9fb7-72751deb7878"
CAJEWF010000059.1	RepeatMasker	DNA	824008	824194	767	-	.	ID="DNA-11_BTA";Tend="435";Tstart="271";shortTE="F";uid="9b9d6a9f-6514-49aa-8121-3e0d2fb3c1ac"
CAJEWF010000059.1	RepeatMasker	DNA/TcMar-Tc1	676382	676804	2919	-	.	ID="RND-1_FAMILY-170";Tend="1359";Tstart="924";shortTE="F";uid="775ff66d-d8c7-4e5d-b365-3c1733976764"
CAJEWF010000059.1	RepeatMasker	Unknown	752745	752978	917	-	.	ID="RND-1_FAMILY-36";Tend="1205";Tstart="963";shortTE="F";uid="c1a0fb43-d093-46c9-a137-ee64f846d889"
CAJEWF010000059.1	RepeatMasker	RC/Helitron	1260864	1261102	1494	-	.	ID="RND-6_FAMILY-410";Tend="1521";Tstart="1258";shortTE="F";uid="b9b1a0e5-220f-473d-99ed-9fe71c8dc126"
CAJEWF010000059.1	RepeatMasker	LINE/R1	213156	213345	1286	-	.	ID="RND-6_FAMILY-1164";Tend="1740";Tstart="1554";shortTE="F";uid="4b6c45cc-2878-42b1-86e8-da0855f5e2d7"
CAJEWF010000059.1	RepeatMasker	Unknown	1232529	1232650	727	-	.	ID="RND-1_FAMILY-199";Tend="1291";Tstart="1166";shortTE="F";uid="79ab3487-3e78-4ab3-8f47-777c5ef889b1"
CAJEWF010000059.1	RepeatMasker	DNA/CMC-EnSpm	1233548	1233968	3355	-	.	ID="ENSPM-N3_BTA";Tend="414";Tstart="1";shortTE="F";uid="3c857a3a-2f69-4bad-9489-5a316244fb27"
CAJEWF010000059.1	RepeatMasker	DNA/CMC-EnSpm	1626832	1627076	1039	-	.	ID="RND-1_FAMILY-56";Tend="1146";Tstart="900";shortTE="F";uid="d21e3319-8a42-45bc-ae88-3e46bd2c0cc5"
CAJEWF010000059.1	RepeatMasker	DNA/CMC	2310617	2310861	1540	-	.	ID="ENSPM-N1_BTA";Tend="228";Tstart="1";shortTE="F";uid="aacd0120-22a3-4c1a-bf5e-bbb505d99946"
CAJEWF010000059.1	RepeatMasker	LTR/Gypsy	671208	671422	1192	-	.	ID="RND-6_FAMILY-1649";Tend="1453";Tstart="974";shortTE="F";uid="c9d0516a-c749-498a-a7a4-092457c3148d"
CAJEWF010000059.1	RepeatMasker	LTR/Gypsy	236296	236750	2302	-	.	ID="RND-6_FAMILY-1649";Tend="1400";Tstart="974";shortTE="F";uid="224d279f-b885-4e13-9acc-a13d5d047c19"
CAJEWF010000059.1	RepeatMasker	Unknown	2081977	2082160	903	-	.	ID="RND-2_FAMILY-63";Tend="1084";Tstart="877";shortTE="F";uid="1cedb4cd-c095-4080-a0fa-3212f858fe55"
CAJEWF010000059.1	RepeatMasker	Unknown	2089896	2090286	2859	-	.	ID="RND-6_FAMILY-2148";Tend="1187";Tstart="798";shortTE="F";uid="e1dfe714-423f-450c-bf0f-fe8215fc71cc"
CAJEWF010000059.1	RepeatMasker	Unknown	293576	294606	4020	-	.	ID="RND-5_FAMILY-2764";Tend="1903";Tstart="890";shortTE="F";uid="4010d84a-f5a5-4d01-8f05-21a20951f1f4"
CAJEWF010000059.1	RepeatMasker	Unknown	1143784	1144088	1018	-	.	ID="RND-1_FAMILY-502";Tend="1162";Tstart="861";shortTE="F";uid="931ffbca-0719-474e-abd7-5949dc52d891"
CAJEWF010000059.1	RepeatMasker	DNA	1096580	1096715	1037	-	.	ID="RND-6_FAMILY-11069";Tend="1038";Tstart="903";shortTE="F";uid="94d86e17-d3be-4d8f-b920-4f39ae19a001"
CAJEWF010000059.1	RepeatMasker	LINE/RTE-BovB	637158	637266	520	-	.	ID="RND-6_FAMILY-7272";Tend="4008";Tstart="3901";shortTE="F";uid="f7b1ad22-8a90-4de6-b1bd-92341cc5124b"
CAJEWF010000059.1	RepeatMasker	DNA/hAT-hATm	200409	200588	1396	-	.	ID="RND-6_FAMILY-7639";Tend="2551";Tstart="2372";shortTE="F";uid="8ff09965-25ea-4ea4-ba94-fa034bcdf7de"
CAJEWF010000059.1	RepeatMasker	DNA	1736920	1737200	1841	-	.	ID="RND-5_FAMILY-2645";Tend="1271";Tstart="1005";shortTE="F";uid="ee50bd5b-60e4-47a6-968e-4a2853305ab5"
CAJEWF010000059.1	RepeatMasker	LTR/Gypsy	2121697	2121951	1269	-	.	ID="RND-6_FAMILY-1646";Tend="1499";Tstart="1245";shortTE="F";uid="d436f0b8-77a0-4003-918d-c80ff7461821"
CAJEWF010000059.1	RepeatMasker	DNA/CMC	74254	74684	1477	-	.	ID="RND-5_FAMILY-957";TEgroup="ctg_59%7CRND-5_FAMILY-957%7C1";Tend="1063";Tstart="859";shortTE="F";uid="76b3681a-6b4b-4c70-bae2-ddcc1606ecfa"
CAJEWF010000059.1	RepeatMasker	Unknown	1544126	1544259	519	-	.	ID="RND-3_FAMILY-72";Tend="1477";Tstart="1344";shortTE="F";uid="2ae63192-f5df-4dfb-a952-259ba15695f5"
CAJEWF010000059.1	RepeatMasker	DNA/PIF-Harbinger	1499287	1499388	606	-	.	ID="rnd-4_family-1090";Tend="1148";Tstart="1063";shortTE="F";uid="dcdf7b57-4163-4fc1-b88d-def44a9b9a16"
CAJEWF010000059.1	RepeatMasker	LTR/Gypsy	817907	818183	1914	-	.	ID="RND-6_FAMILY-4518";Tend="1153";Tstart="876";shortTE="F";uid="9347ee4d-c118-47a8-a229-e1e6a5dd4522"
CAJEWF010000059.1	RepeatMasker	DNA/CMC	1221721	1221955	1876	-	.	ID="RND-5_FAMILY-957";Tend="1093";Tstart="859";shortTE="F";uid="cbdc7163-d427-440f-9957-ef362246f64e"
CAJEWF010000059.1	RepeatMasker	LTR/Gypsy	1456414	1456653	971	-	.	ID="RND-6_FAMILY-417";Tend="1163";Tstart="923";shortTE="F";uid="58183b77-da95-4723-a220-bc673caaf847"
CAJEWF010000059.1	RepeatMasker	DNA	1871349	1871620	1423	-	.	ID="RND-1_FAMILY-59";Tend="1241";Tstart="987";shortTE="F";uid="c21985c8-a4c7-4015-bc8d-a05e7de28777"
CAJEWF010000059.1	RepeatMasker	DNA/CMC	2398884	2399048	440	-	.	ID="RND-6_FAMILY-10979";Tend="788";Tstart="625";shortTE="F";uid="502cba1d-6813-45ff-9256-f2d9214e70b4"
CAJEWF010000059.1	RepeatMasker	Unknown	1599639	1599805	1385	-	.	ID="RND-6_FAMILY-11";Tend="1077";Tstart="911";shortTE="F";uid="b95f7ae7-afcf-4013-a50f-239219ab1ee9"
CAJEWF010000059.1	RepeatMasker	DNA	1610155	1610300	560	-	.	ID="DNA-11_BTA";Tend="265";Tstart="120";shortTE="F";uid="37c053a7-246a-479e-abc6-da6ecc81f9fd"
CAJEWF010000059.1	RepeatMasker	DNA	2075286	2075424	748	-	.	ID="RND-1_FAMILY-136";Tend="1049";Tstart="910";shortTE="F";uid="537ff100-96f2-452f-842c-e08779223beb"
CAJEWF010000059.1	RepeatMasker	DNA/PIF-Harbinger	197758	197992	1265	-	.	ID="RND-4_FAMILY-1090";Tend="1191";Tstart="957";shortTE="F";uid="750a5bcc-cb5d-4a71-be6b-daf3dcc1180a"
CAJEWF010000059.1	RepeatMasker	Unknown	1401173	1401468	2157	-	.	ID="RND-6_FAMILY-595";Tend="1142";Tstart="847";shortTE="F";uid="2fb23754-9816-428f-8714-d59077ef8427"
CAJEWF010000059.1	RepeatMasker	LTR/Gypsy	641428	641682	1074	-	.	ID="RND-6_FAMILY-1646";Tend="978";Tstart="720";shortTE="F";uid="86067ad1-78e6-4fd8-8937-bf8dc738ffcc"
CAJEWF010000059.1	RepeatMasker	DNA/TcMar-Tc1	658826	659068	1396	-	.	ID="RND-6_FAMILY-669";Tend="2421";Tstart="2180";shortTE="F";uid="5e313eb8-11af-4560-a6a6-2a0d25a66518"
CAJEWF010000059.1	RepeatMasker	LTR/Gypsy	1163373	1163645	998	-	.	ID="RND-5_FAMILY-56";Tend="1327";Tstart="1054";shortTE="F";uid="33aa7944-81a0-4acb-91aa-138e78e4815c"
CAJEWF010000059.1	RepeatMasker	DNA/CMC	284171	284424	2062	-	.	ID="RND-5_FAMILY-844";Tend="1108";Tstart="855";shortTE="F";uid="30d1c304-ddfc-4b40-8a69-f5befaacc66c"
CAJEWF010000059.1	RepeatMasker	DNA/CMC-EnSpm	2029703	2030111	3141	-	.	ID="ENSPM-N3_BTA";Tend="414";Tstart="1";shortTE="F";uid="97a0224d-0535-4b87-a64f-55d2fdc04d3d"
CAJEWF010000059.1	RepeatMasker	LTR/Gypsy	1560947	1561247	1042	-	.	ID="RND-6_FAMILY-1646";Tend="1504";Tstart="1247";shortTE="F";uid="46cc189b-fd00-4891-aac9-7688cbd71414"
CAJEWF010000059.1	RepeatMasker	DNA	735820	736452	3119	-	.	ID="DNA-8_BTA";Tend="1009";Tstart="359";shortTE="F";uid="68a4f9f0-35fa-480c-93d7-f05344239bbc"
CAJEWF010000059.1	RepeatMasker	Unknown	1232914	1233121	1160	-	.	ID="RND-1_FAMILY-199";Tend="1144";Tstart="935";shortTE="F";uid="d0b065e2-fa38-4962-b142-dea87f550d22"
CAJEWF010000059.1	RepeatMasker	LTR/Gypsy	428558	428848	2362	-	.	ID="RND-1_FAMILY-212";Tend="1090";Tstart="800";shortTE="F";uid="ddd73cb0-fa8d-4701-a2a6-4e12a6060256"
CAJEWF010000059.1	RepeatMasker	Unknown	1808322	1808771	2558	-	.	ID="RND-6_FAMILY-1777";Tend="1288";Tstart="878";shortTE="F";uid="41ff4c37-acc1-456e-b233-d013e278d815"
CAJEWF010000059.1	RepeatMasker	Unknown	1229236	1229365	782	-	.	ID="RND-1_FAMILY-78";Tend="1081";Tstart="952";shortTE="F";uid="0fa0cc52-54d9-4d75-ade6-9be30409a2ae"
CAJEWF010000059.1	RepeatMasker	DNA/hAT-Tip100	1482877	1483059	1088	-	.	ID="RND-6_FAMILY-1923";Tend="2120";Tstart="1941";shortTE="F";uid="95e87982-3ffc-472a-ab73-d343e5f37661"
CAJEWF010000059.1	RepeatMasker	LTR/Gypsy	1579230	1579393	1382	-	.	ID="RND-6_FAMILY-1649";Tend="1137";Tstart="974";shortTE="F";uid="c69bcac6-be49-4855-b982-f712018ecbfc"
CAJEWF010000059.1	RepeatMasker	DNA	623260	623546	1565	-	.	ID="DNA-11_BTA";Tend="551";Tstart="276";shortTE="F";uid="9705fb7c-cc2b-4ab7-90c9-2d7df40b3f91"
CAJEWF010000059.1	RepeatMasker	DNA	1543359	1543629	1743	-	.	ID="DNA-11_BTA";Tend="547";Tstart="277";shortTE="F";uid="dd60ab46-234f-4a57-ba56-fd27944957b0"
CAJEWF010000059.1	RepeatMasker	DNA	2154716	2154846	665	-	.	ID="RND-4_FAMILY-1880";Tend="1136";Tstart="1006";shortTE="F";uid="55a0d3f9-c1c2-4034-a129-732e10fae047"
CAJEWF010000059.1	RepeatMasker	LTR/Gypsy	2108324	2108599	860	-	.	ID="RND-6_FAMILY-43";Tend="1181";Tstart="913";shortTE="F";uid="fe1ec8e7-255e-4b89-b7c8-5c7f0805d730"
CAJEWF010000059.1	RepeatMasker	DNA/CMC-EnSpm	2025734	2025999	1897	-	.	ID="RND-4_FAMILY-447";Tend="1214";Tstart="951";shortTE="F";uid="cf4888ed-961a-4176-9dcd-bf17e3ad4e2e"
CAJEWF010000059.1	RepeatMasker	DNA/PIF-Spy	2050339	2050660	1582	-	.	ID="RND-1_FAMILY-823";Tend="3581";Tstart="3272";shortTE="F";uid="7240ca0b-6131-4c74-bcd2-a465f13932bc"
CAJEWF010000059.1	RepeatMasker	LTR/Gypsy	767194	767359	1172	-	.	ID="RND-6_FAMILY-1649";Tend="1137";Tstart="972";shortTE="F";uid="b32ced9e-d093-446a-99dc-45edded076e1"
CAJEWF010000059.1	RepeatMasker	Unknown	1471655	1471812	1130	-	.	ID="RND-4_FAMILY-384";Tend="1004";Tstart="847";shortTE="F";uid="a160694f-e6e5-47ef-b54d-32486ca004c4"
CAJEWF010000059.1	RepeatMasker	DNA/CMC	101186	101445	1331	-	.	ID="RND-1_FAMILY-116";Tend="2540";Tstart="2294";shortTE="F";uid="50edec07-47b4-4c57-aa35-420997fac978"
CAJEWF010000059.1	RepeatMasker	LTR/Gypsy	233855	234091	550	-	.	ID="RND-6_FAMILY-417";Tend="1165";Tstart="931";shortTE="F";uid="52b766d9-e865-4ea3-811f-7ea8860a04b8"
CAJEWF010000059.1	RepeatMasker	DNA/hAT-Tip100	626322	626970	4012	-	.	ID="HAT-N2_BTA";Tend="825";Tstart="142";shortTE="F";uid="5718121d-b893-495a-92ff-fa2d3e79b971"
CAJEWF010000059.1	RepeatMasker	DNA/TcMar-Tc1	2030574	2031084	2862	-	.	ID="RND-5_FAMILY-372";Tend="5064";Tstart="4511";shortTE="F";uid="016b03a3-69b0-4e03-ace9-b38c2ff9ce35"
CAJEWF010000059.1	RepeatMasker	LINE/I	1144606	1144712	592	-	.	ID="RND-6_FAMILY-10399";Tend="9744";Tstart="9638";shortTE="F";uid="31fe68ea-3f4e-4cfb-a05e-5e6c04507d22"
CAJEWF010000059.1	RepeatMasker	RC/Helitron	1688287	1689054	4514	-	.	ID="RND-5_FAMILY-142";Tend="1454";Tstart="668";shortTE="F";uid="33fbeb3f-5036-4456-a60e-fcd2514fdb0f"
CAJEWF010000059.1	RepeatMasker	DNA/PIF-Spy	539136	539665	2987	-	.	ID="RND-1_FAMILY-402";Tend="1485";Tstart="929";shortTE="F";uid="3de7d500-292e-45f0-8f5b-5feb5709046b"
CAJEWF010000059.1	RepeatMasker	Unknown	1638580	1639222	5385	-	.	ID="RND-1_FAMILY-148";Tend="1524";Tstart="881";shortTE="F";uid="b3be3223-264e-4634-8176-43711aa64b19"
CAJEWF010000059.1	RepeatMasker	DNA	20047	20202	862	-	.	ID="RND-1_FAMILY-59";Tend="1139";Tstart="981";shortTE="F";uid="b5dbd56d-a385-4b28-b1bd-1dbd5c3722eb"
CAJEWF010000059.1	RepeatMasker	DNA/CMC-Transib	1199593	1199760	1127	-	.	ID="RND-5_FAMILY-2303";Tend="934";Tstart="766";shortTE="F";uid="e2e52425-e58e-475a-badf-bb47fdc89973"
CAJEWF010000059.1	RepeatMasker	Unknown	848773	849006	1744	-	.	ID="RND-6_FAMILY-2136";Tend="1482";Tstart="1254";shortTE="F";uid="60586182-49bb-4592-96b5-af2e93a16c94"
CAJEWF010000059.1	RepeatMasker	Unknown	1868154	1868377	765	-	.	ID="RND-6_FAMILY-1777";Tend="1166";Tstart="880";shortTE="F";uid="49c5b51d-7a8b-4912-90b1-a6759cea7254"
CAJEWF010000059.1	RepeatMasker	LINE/L2	538864	539137	2192	-	.	ID="RND-6_FAMILY-9886";Tend="1187";Tstart="914";shortTE="F";uid="5311d694-1c31-4d0e-ab1e-4cfb51abd7c5"
CAJEWF010000059.1	RepeatMasker	Unknown	671904	672157	1748	-	.	ID="RND-6_FAMILY-1247";Tend="1285";Tstart="1035";shortTE="F";uid="3edde8b8-cf8d-4168-a80c-c435e66631cc"
CAJEWF010000059.1	RepeatMasker	DNA	733431	733683	1525	-	.	ID="RND-1_FAMILY-59";Tend="1232";Tstart="980";shortTE="F";uid="9a212d27-e885-4a63-880f-0f6314b318cd"
CAJEWF010000059.1	RepeatMasker	Unknown	2363191	2363475	1210	-	.	ID="RND-1_FAMILY-36";Tend="1211";Tstart="945";shortTE="F";uid="5a1c8f86-ace1-4213-8290-c19140a5c512"
CAJEWF010000059.1	RepeatMasker	LINE/CR1	1299448	1299674	415	-	.	ID="RND-5_FAMILY-2416";Tend="3909";Tstart="3667";shortTE="F";uid="5a726cd6-9eae-4f95-b19b-74edc7bd14da"
CAJEWF010000059.1	RepeatMasker	LTR/Copia	2251380	2251480	464	-	.	ID="RND-4_FAMILY-537";Tend="875";Tstart="772";shortTE="F";uid="3bf9e956-b89d-42e5-83e6-6bfae423656b"
CAJEWF010000059.1	RepeatMasker	DNA	477402	477629	1914	-	.	ID="RND-4_FAMILY-183";Tend="1117";Tstart="890";shortTE="F";uid="b5c1c50e-4408-43e6-9ab9-fc41410505b5"
CAJEWF010000059.1	RepeatMasker	RC/Helitron	1499550	1499652	466	-	.	ID="RND-5_FAMILY-1779";Tend="954";Tstart="855";shortTE="F";uid="5281dbc2-2092-48c2-95be-aee6a954504d"
CAJEWF010000059.1	RepeatMasker	DNA	683653	683885	458	-	.	ID="RND-5_FAMILY-1477";Tend="1150";Tstart="900";shortTE="F";uid="f8c3b4b5-f777-47f0-91db-db5a3b5cef76"
CAJEWF010000059.1	RepeatMasker	Unknown	2277904	2278315	566	-	.	ID="RND-1_FAMILY-870";TEgroup="ctg_59%7CRND-1_FAMILY-870%7C1";Tend="1313";Tstart="971";shortTE="T";uid="90ae98e6-09e9-418b-8b29-fc3361ea37f8"
CAJEWF010000059.1	RepeatMasker	DNA/hAT-hAT5	1137464	1137894	527	-	.	ID="RND-5_FAMILY-1384";TEgroup="ctg_59%7CRND-5_FAMILY-1384%7C1";Tend="1181";Tstart="899";shortTE="F";uid="dace6357-c79e-42c1-8f99-220530cdb4d8"
CAJEWF010000059.1	RepeatMasker	DNA/CMC-EnSpm	1222184	1222294	446	-	.	ID="RND-1_FAMILY-92";Tend="5741";Tstart="5615";shortTE="F";uid="7e1ebee8-36dc-42fd-bb68-0c7490e5c741"
CAJEWF010000059.1	RepeatMasker	LTR/Gypsy	313870	314019	919	-	.	ID="RND-3_FAMILY-25";Tend="1232";Tstart="1083";shortTE="F";uid="03436d86-c74b-4342-a1b2-7f8c7f51d7bf"
CAJEWF010000059.1	RepeatMasker	Unknown	47714	47947	1510	-	.	ID="RND-6_FAMILY-2709";Tend="1225";Tstart="990";shortTE="F";uid="78930f4b-0d6f-4460-9f59-3366a46f71c3"
CAJEWF010000059.1	RepeatMasker	DNA	2103119	2103265	515	-	.	ID="RND-6_FAMILY-11069";Tend="1044";Tstart="900";shortTE="F";uid="0b754f5d-75d0-4a9b-81d1-274420664c65"
CAJEWF010000059.1	RepeatMasker	DNA/CMC	2206242	2206468	1563	-	.	ID="ENSPM-N1_BTA";Tend="228";Tstart="1";shortTE="F";uid="8f252ff6-f00c-440c-ad8b-9d835d34f61d"
CAJEWF010000059.1	RepeatMasker	Unknown	673578	673870	1407	-	.	ID="RND-1_FAMILY-221";Tend="1268";Tstart="972";shortTE="F";uid="3f96ab58-5e27-4629-a247-d63e4c37982e"
CAJEWF010000059.1	RepeatMasker	DNA	753004	753213	850	-	.	ID="DNA-4_BTA";Tend="217";Tstart="1";shortTE="F";uid="1b1500f8-9568-44d4-ac0c-647b090764da"
CAJEWF010000059.1	RepeatMasker	DNA	344334	344711	1547	-	.	ID="dna-11_bta";Tend="551";Tstart="1";shortTE="F";uid="7a185003-fa61-41e3-a99d-2b814779595b"
CAJEWF010000059.1	RepeatMasker	DNA	347701	348001	711	-	.	ID="RND-5_FAMILY-3498";Tend="4076";Tstart="3783";shortTE="F";uid="14f6196b-bfda-40bd-8d58-c265b3f6e2a0"
CAJEWF010000059.1	RepeatMasker	RC/Helitron	1860487	1860682	729	-	.	ID="RND-6_FAMILY-631";Tend="1509";Tstart="1322";shortTE="F";uid="4bf9149e-e27b-4672-822b-e36bfb5f5ee3"
CAJEWF010000059.1	RepeatMasker	Unknown	682272	682578	1174	-	.	ID="RND-1_FAMILY-223";Tend="1256";Tstart="907";shortTE="F";uid="c0399942-d23c-43ec-810d-baebbbd4778c"
CAJEWF010000059.1	RepeatMasker	DNA/CMC	62552	62760	1231	-	.	ID="RND-5_FAMILY-957";Tend="1063";Tstart="857";shortTE="F";uid="010722e4-24a8-4bba-8ed4-2d022547e829"
CAJEWF010000059.1	RepeatMasker	Unknown	36916	37080	1298	-	.	ID="RND-4_FAMILY-384";Tend="1004";Tstart="840";shortTE="F";uid="168625be-8b90-40c6-9f15-2badfdb85f4b"
CAJEWF010000059.1	RepeatMasker	DNA/CMC	312101	312213	498	-	.	ID="RND-1_FAMILY-977";Tend="654";Tstart="542";shortTE="F";uid="54ddd044-2345-4d26-9e1d-ef6b99fdecf8"
CAJEWF010000059.1	RepeatMasker	DNA/CMC-Chapaev-3	125055	125206	870	-	.	ID="RND-6_FAMILY-649";TEgroup="ctg_59%7CRND-6_FAMILY-649%7C1";Tend="2570";Tstart="2418";shortTE="T";uid="75498377-291d-4d1c-8f33-03fe7c9ec1de"
CAJEWF010000059.1	RepeatMasker	DNA/TcMar-Tc4	831170	831760	2779	-	.	ID="RND-1_FAMILY-764";Tend="2397";Tstart="1814";shortTE="F";uid="6cc07dd5-3884-4404-aca1-45a8a3aaf01e"
CAJEWF010000059.1	RepeatMasker	Unknown	429411	429654	646	-	.	ID="RND-6_FAMILY-7438";TEgroup="ctg_59%7CRND-6_FAMILY-7438%7C1";Tend="1128";Tstart="916";shortTE="F";uid="fd881a9f-a8fe-4004-b554-7264e4d38490"
CAJEWF010000059.1	RepeatMasker	DNA/TcMar-Tc1	1892450	1892574	474	-	.	ID="RND-6_FAMILY-2107";Tend="609";Tstart="482";shortTE="F";uid="e4c8fd9b-3f80-4227-8b01-e2d330513cba"
CAJEWF010000059.1	RepeatMasker	DNA	92374	92597	722	-	.	ID="RND-2_FAMILY-6";Tend="1310";Tstart="1110";shortTE="F";uid="57ea9fac-5aea-4699-b51c-3225e29c4187"
CAJEWF010000059.1	RepeatMasker	RC/Helitron	1826310	1826438	754	-	.	ID="RND-5_FAMILY-1779";Tend="973";Tstart="835";shortTE="F";uid="0f466741-66e5-45c5-872d-cacd6d889b92"
CAJEWF010000059.1	RepeatMasker	RC/Helitron	915821	916296	2667	-	.	ID="HELITRON-1N1B_BTA";Tend="437";Tstart="4";shortTE="F";uid="db5a9390-551f-4eaf-b47a-153101362310"
CAJEWF010000059.1	RepeatMasker	Unknown	188830	188997	1201	-	.	ID="RND-4_FAMILY-384";Tend="1008";Tstart="840";shortTE="F";uid="047577e5-943a-4b74-b5a7-e74547c3aa70"
CAJEWF010000059.1	RepeatMasker	DNA/TcMar-Tc1	2373052	2373204	701	-	.	ID="RND-6_FAMILY-576";Tend="1306";Tstart="1152";shortTE="F";uid="e926678f-3ad2-4440-b765-d1fd23c726a6"
CAJEWF010000059.1	RepeatMasker	RC/Helitron	1820258	1824283	25096	-	.	ID="RND-5_FAMILY-656";Tend="4590";Tstart="416";shortTE="F";uid="0f367181-89a3-4748-9242-1c7e4d020e45"
CAJEWF010000059.1	RepeatMasker	Unknown	1412422	1412558	596	-	.	ID="RND-1_FAMILY-27";Tend="1052";Tstart="916";shortTE="F";uid="7fa0cc87-6f06-4c2f-b703-0d2b0ab378b2"
CAJEWF010000059.1	RepeatMasker	Unknown	1938238	1938358	411	-	.	ID="RND-1_FAMILY-27";Tend="1048";Tstart="929";shortTE="F";uid="c574288a-6230-4ddb-91e5-1c175d48f108"
CAJEWF010000059.1	RepeatMasker	DNA/CMC-EnSpm	698238	698382	1087	-	.	ID="RND-3_FAMILY-131";Tend="1189";Tstart="1044";shortTE="F";uid="27340d52-e7c6-4fc6-8837-109345b19c18"
CAJEWF010000059.1	RepeatMasker	Unknown	1577252	1577467	1183	-	.	ID="RND-5_FAMILY-1778";Tend="1141";Tstart="905";shortTE="F";uid="21b21346-b708-49b1-a989-c97a5c8ab666"
CAJEWF010000059.1	RepeatMasker	DNA	340596	341017	807	-	.	ID="RND-5_FAMILY-4223";Tend="3256";Tstart="2893";shortTE="F";uid="1cad9c93-827f-4c1e-aa5f-333b99f09c94"
CAJEWF010000059.1	RepeatMasker	DNA/TcMar-Tc1	1012067	1013294	10360	-	.	ID="RND-1_FAMILY-922";Tend="1994";Tstart="768";shortTE="F";uid="520582d6-23fd-4648-a653-18b9354a5aba"
CAJEWF010000059.1	RepeatMasker	DNA	1667269	1667534	1482	-	.	ID="RND-1_FAMILY-136";Tend="1171";Tstart="909";shortTE="F";uid="b9c52e99-3144-4dcd-aa49-48845765c41c"
CAJEWF010000059.1	RepeatMasker	DNA/CMC-EnSpm	779444	779598	461	-	.	ID="RND-5_FAMILY-1821";Tend="742";Tstart="597";shortTE="F";uid="7d20ef03-18c0-4b5b-a776-b401b8d51ee0"
CAJEWF010000059.1	RepeatMasker	DNA/hAT?	325161	325285	610	-	.	ID="RND-6_FAMILY-24";Tend="1056";Tstart="928";shortTE="F";uid="4ad9e6b7-87dd-4ff2-9f6a-649389fee41b"
CAJEWF010000059.1	RepeatMasker	DNA	2121009	2121142	1067	-	.	ID="RND-5_FAMILY-1857";Tend="4713";Tstart="4580";shortTE="F";uid="9dd71e1c-dd37-48b4-a7e4-ab3e3d1f855f"
CAJEWF010000059.1	RepeatMasker	DNA/CMC-Transib	1542717	1542868	669	-	.	ID="RND-5_FAMILY-2303";Tend="916";Tstart="776";shortTE="F";uid="be0b3f5f-ecb2-42cb-b2cb-a254d98e956a"
CAJEWF010000059.1	RepeatMasker	DNA	901606	901880	2061	-	.	ID="DNA-11_BTA";Tend="277";Tstart="3";shortTE="F";uid="a377aa9b-0fb3-4312-a592-9d19bea4a395"
CAJEWF010000059.1	RepeatMasker	LINE/R1	1436232	1436424	844	-	.	ID="RND-6_FAMILY-1164";Tend="1740";Tstart="1539";shortTE="F";uid="a8306831-24a9-435a-a57e-49c2c8f0cb09"
CAJEWF010000059.1	RepeatMasker	DNA/CMC-Transib	632209	632371	1003	-	.	ID="RND-5_FAMILY-2303";Tend="929";Tstart="771";shortTE="F";uid="f9f479ef-5656-4fcf-9ad3-23a7e5533228"
CAJEWF010000059.1	RepeatMasker	LTR/Pao	2259987	2260157	753	-	.	ID="RND-4_FAMILY-3020";Tend="1146";Tstart="898";shortTE="F";uid="c27f498b-c408-423a-b559-a09e844c465f"
CAJEWF010000059.1	RepeatMasker	LTR/Gypsy	1274820	1274948	534	-	.	ID="RND-6_FAMILY-417";Tend="1165";Tstart="1036";shortTE="F";uid="ec2caa58-36de-4c87-8d47-03ab3025acb7"
CAJEWF010000059.1	RepeatMasker	LTR/Gypsy	790679	790847	1357	-	.	ID="RND-6_FAMILY-1649";Tend="1142";Tstart="974";shortTE="F";uid="ef6136b6-38c4-4ab1-969a-d2a5663ed69d"
CAJEWF010000059.1	RepeatMasker	DNA/Academ-1	253958	254335	780	-	.	ID="rnd-5_family-307";Tend="1527";Tstart="823";shortTE="F";uid="31923e40-cba0-4568-a9cb-9d8700897304"
CAJEWF010000059.1	RepeatMasker	Unknown	1126762	1127009	962	-	.	ID="RND-6_FAMILY-16091";Tend="1734";Tstart="1486";shortTE="F";uid="6d29e8be-ef1c-43d8-8b6c-94d98b3a6761"
CAJEWF010000059.1	RepeatMasker	LINE/R1	915356	915670	1092	-	.	ID="RND-6_FAMILY-1164";Tend="6988";Tstart="6710";shortTE="F";uid="2db9f79b-ce5d-4216-b76f-09bdc87d8c19"
CAJEWF010000059.1	RepeatMasker	LTR/Gypsy	1591353	1591500	688	-	.	ID="RND-1_FAMILY-321";Tend="1172";Tstart="1017";shortTE="F";uid="a8340c41-118a-44ff-997c-d163494acc22"
CAJEWF010000059.1	RepeatMasker	DNA/CMC	952086	952312	1649	-	.	ID="ENSPM-N1_BTA";Tend="228";Tstart="1";shortTE="F";uid="a51f2410-2320-4856-8490-43c6dbc3a6a1"
CAJEWF010000059.1	RepeatMasker	DNA/MULE-MuDR	1622069	1622705	2838	-	.	ID="RND-1_FAMILY-69";TEgroup="ctg_59%7CRND-1_FAMILY-69%7C1";Tend="1321";Tstart="956";shortTE="F";uid="7f9df133-2136-41ad-a158-c2f32c5e182d"
CAJEWF010000059.1	RepeatMasker	DNA/CMC	2256982	2257192	1485	-	.	ID="ENSPM-N2_BTA";Tend="212";Tstart="1";shortTE="F";uid="267f4f53-cf07-4242-92c6-213c9fb37605"
CAJEWF010000059.1	RepeatMasker	DNA	18433	18710	1356	-	.	ID="DNA-11_BTA";Tend="277";Tstart="3";shortTE="F";uid="1fcbee3c-eb52-478a-b59d-4d3dbe2ae93f"
CAJEWF010000059.1	RepeatMasker	DNA	2039974	2040476	3742	-	.	ID="DNA-1_BTA";Tend="504";Tstart="1";shortTE="F";uid="cca32ced-9af2-4aba-b134-c8f1926f74d6"
CAJEWF010000059.1	RepeatMasker	Unknown	445026	445191	864	-	.	ID="RND-6_FAMILY-1734";Tend="1156";Tstart="989";shortTE="F";uid="1ea9e853-9abb-4ee2-a81d-0adc40cad86d"
CAJEWF010000059.1	RepeatMasker	DNA/CMC	811031	811345	2167	-	.	ID="RND-1_FAMILY-81";Tend="1258";Tstart="949";shortTE="F";uid="33d4a9ff-606b-4061-96a3-462363e2a00d"
CAJEWF010000059.1	RepeatMasker	DNA	2405707	2406208	3776	-	.	ID="DNA-1_BTA";Tend="504";Tstart="1";shortTE="F";uid="c61e67a9-9f37-4794-ac4b-81d0b831b667"
CAJEWF010000059.1	RepeatMasker	Unknown	2313071	2313235	1097	-	.	ID="RND-4_FAMILY-384";Tend="1004";Tstart="840";shortTE="F";uid="94cacde3-74c6-4314-9ed1-564171df206f"
CAJEWF010000059.1	RepeatMasker	Unknown	120961	121094	414	-	.	ID="RND-6_FAMILY-3288";Tend="1282";Tstart="1150";shortTE="F";uid="066a478d-459b-4571-bc8a-fc4038e3fdaf"
CAJEWF010000059.1	RepeatMasker	DNA/CMC-EnSpm	27353	27507	960	-	.	ID="RND-6_FAMILY-2037";Tend="1411";Tstart="1256";shortTE="F";uid="4ac52dfd-57c9-4471-ac3e-96ef35d4f00b"
CAJEWF010000059.1	RepeatMasker	Unknown	2287821	2288068	1696	-	.	ID="RND-5_FAMILY-1778";Tend="1149";Tstart="903";shortTE="F";uid="bb4cfc58-68d3-4cec-8b0d-a83bb9e00de6"
CAJEWF010000059.1	RepeatMasker	RC/Helitron	2228557	2229297	6510	-	.	ID="RND-5_FAMILY-3700";Tend="1694";Tstart="964";shortTE="F";uid="ae9eee77-2dce-46bb-b1a3-91c944dc98cd"
CAJEWF010000059.1	RepeatMasker	DNA/CMC	2193409	2193719	2425	-	.	ID="RND-1_FAMILY-81";Tend="1258";Tstart="949";shortTE="F";uid="9b8269aa-58fa-4d4c-93f7-0ab5f1b94a23"
CAJEWF010000059.1	RepeatMasker	DNA	501317	501476	458	-	.	ID="RND-5_FAMILY-4858";Tend="1210";Tstart="1053";shortTE="F";uid="508e73b3-c90a-479c-9583-cb4d241bb48c"
CAJEWF010000059.1	RepeatMasker	LTR/DIRS	1058440	1058595	772	-	.	ID="RND-6_FAMILY-2925";Tend="1081";Tstart="927";shortTE="F";uid="ec38961f-d716-4a5d-9230-cd75c8276f66"
CAJEWF010000059.1	RepeatMasker	LTR/Gypsy	1133395	1133551	629	-	.	ID="RND-6_FAMILY-417";Tend="1268";Tstart="1037";shortTE="F";uid="324308ff-d616-4bcc-b2ec-c00cb38f6802"
CAJEWF010000059.1	RepeatMasker	Unknown	1221260	1221381	914	-	.	ID="RND-4_FAMILY-1179";Tend="1047";Tstart="926";shortTE="F";uid="f2f17e3e-8c24-437b-a643-37b34b70d4d2"
CAJEWF010000059.1	RepeatMasker	LTR/Gypsy	530892	531138	1070	-	.	ID="RND-6_FAMILY-417";Tend="1156";Tstart="912";shortTE="F";uid="eaa950ed-1d8a-449e-8eda-570cedd9fa87"
CAJEWF010000059.1	RepeatMasker	DNA/hAT-hATm	2144548	2146592	10102	-	.	ID="rnd-6_family-6583";Tend="4623";Tstart="1048";shortTE="F";uid="7e76e794-9513-4745-923f-cca558fbe5f7"
CAJEWF010000059.1	RepeatMasker	DNA	2151315	2151455	963	-	.	ID="rnd-5_family-1857";Tend="4711";Tstart="4587";shortTE="F";uid="68689e43-4f0a-453d-adea-00ecf20c840f"
CAJEWF010000059.1	RepeatMasker	DNA	212079	212205	987	-	.	ID="DNA4-17B_BTA";Tend="127";Tstart="1";shortTE="F";uid="afa3cb61-1612-404c-a2d7-2a3c9b93d7f6"
CAJEWF010000059.1	RepeatMasker	DNA/CMC	1509717	1509945	1138	-	.	ID="RND-5_FAMILY-957";Tend="1088";Tstart="860";shortTE="F";uid="894c9ade-74f8-4e7a-b6c2-71b9b11b8cf2"
CAJEWF010000059.1	RepeatMasker	DNA/CMC-EnSpm	1983403	1983741	1482	-	.	ID="RND-6_FAMILY-2037";Tend="1558";Tstart="1263";shortTE="F";uid="43223d83-df46-4f98-9f5e-9cc004c27d7f"
CAJEWF010000059.1	RepeatMasker	RC/Helitron	1824859	1824960	606	-	.	ID="RND-5_FAMILY-656";Tend="437";Tstart="337";shortTE="F";uid="feefa88b-dcd7-49c1-876f-ad2c20f9f94b"
CAJEWF010000059.1	RepeatMasker	LINE/I-Jockey	1884935	1885255	1778	-	.	ID="RND-4_FAMILY-1190";Tend="1240";Tstart="932";shortTE="F";uid="791f8e2b-c2aa-463e-9643-f7c8b4d49b60"
CAJEWF010000059.1	RepeatMasker	DNA	2151432	2151822	2840	-	.	ID="rnd-4_family-244";Tend="1293";Tstart="893";shortTE="F";uid="43c79ff0-7efa-4e44-915c-daa541bcedd1"
CAJEWF010000059.1	RepeatMasker	Unknown	1332976	1333254	2425	-	.	ID="RND-1_FAMILY-354";Tend="1286";Tstart="1007";shortTE="F";uid="efd9bb37-4ca7-4d34-b956-8d17fb20359a"
CAJEWF010000059.1	RepeatMasker	Unknown	670332	670440	674	-	.	ID="RND-6_FAMILY-1750";Tend="961";Tstart="851";shortTE="F";uid="1423f266-d510-4009-9aa6-30115b8c232c"
CAJEWF010000059.1	RepeatMasker	LTR/Gypsy	287363	287792	772	-	.	ID="RND-6_FAMILY-1649";Tend="1736";Tstart="993";shortTE="F";uid="196861b5-1895-446b-b1e7-3d71bb184bec"
CAJEWF010000059.1	RepeatMasker	DNA	382670	382937	1596	-	.	ID="RND-3_FAMILY-135";Tend="1163";Tstart="900";shortTE="F";uid="f7d98cb8-3173-40ed-a3cc-28c1e67c2a7d"
CAJEWF010000059.1	RepeatMasker	DNA/CMC	656679	656987	2171	-	.	ID="RND-1_FAMILY-81";Tend="1257";Tstart="948";shortTE="F";uid="a9d05f04-942d-466a-b1de-a3dbf853005c"
CAJEWF010000059.1	RepeatMasker	Unknown	1825665	1825820	987	-	.	ID="RND-1_FAMILY-27";Tend="1049";Tstart="895";shortTE="F";uid="c5c85cd6-94b7-4703-891c-979fa1235003"
CAJEWF010000059.1	RepeatMasker	LTR/Gypsy	2011767	2012279	2587	-	.	ID="RND-6_FAMILY-417";Tend="1396";Tstart="913";shortTE="F";uid="088393f9-18ee-4395-a318-3c97adf44e24"
CAJEWF010000059.1	RepeatMasker	DNA/CMC-Transib	1409694	1409899	888	-	.	ID="RND-5_FAMILY-2303";Tend="938";Tstart="766";shortTE="F";uid="9c45edf8-21fe-44a7-89f2-583a21aaf69e"
CAJEWF010000059.1	RepeatMasker	DNA/TcMar-Tc1	1456117	1456312	1168	-	.	ID="RND-4_FAMILY-1919";Tend="1090";Tstart="896";shortTE="F";uid="c0da6620-bdf9-443f-9a97-9ce1029c5601"
CAJEWF010000059.1	RepeatMasker	Unknown	514332	514667	1076	-	.	ID="RND-1_FAMILY-502";Tend="1163";Tstart="861";shortTE="F";uid="157d8118-0592-4b7f-ad99-542b9330c476"
CAJEWF010000059.1	RepeatMasker	DNA	135675	135922	1290	-	.	ID="RND-4_FAMILY-211";Tend="1324";Tstart="1076";shortTE="F";uid="db2a0315-edb1-44cf-94d6-7b2044778f9e"
CAJEWF010000059.1	RepeatMasker	Unknown	1414996	1415269	1524	-	.	ID="RND-5_FAMILY-38";Tend="1229";Tstart="950";shortTE="F";uid="0ce98151-6693-43d4-b6b7-ddff0ce37207"
CAJEWF010000059.1	RepeatMasker	DNA	861349	861615	1255	-	.	ID="DNA-5_BTA";Tend="255";Tstart="1";shortTE="F";uid="0ac8023d-5d48-4464-8d41-a4dba5afac80"
CAJEWF010000059.1	RepeatMasker	DNA	126063	126199	425	-	.	ID="DNA-10_BTA";Tend="185";Tstart="48";shortTE="F";uid="e6a3b92b-4f5b-4bf6-93fd-65f79d3547bd"
CAJEWF010000059.1	RepeatMasker	Unknown	212231	212415	694	-	.	ID="RND-1_FAMILY-36";Tend="1137";Tstart="952";shortTE="F";uid="854255f9-26e6-4723-8f8a-b9bae6ddd02c"
CAJEWF010000059.1	RepeatMasker	DNA/hAT?	2331244	2331901	2574	-	.	ID="HAT-N6_BTA";TEgroup="ctg_59%7CHAT-N6_BTA%7C2";Tend="311";Tstart="1";shortTE="F";uid="60b3d751-a5cf-4a84-b67c-14ffe46ac3af"
CAJEWF010000059.1	RepeatMasker	DNA	158450	158594	910	-	.	ID="RND-6_FAMILY-11069";Tend="1048";Tstart="904";shortTE="F";uid="15817e66-5375-4de8-a9ce-262e0f645dec"
CAJEWF010000059.1	RepeatMasker	Unknown	1291315	1291517	516	-	.	ID="RND-5_FAMILY-5134";Tend="1043";Tstart="845";shortTE="F";uid="8a1dcd22-d030-4151-a7d9-afa3392e7e66"
CAJEWF010000059.1	RepeatMasker	DNA/TcMar-Tc1	1138397	1138616	960	-	.	ID="RND-4_FAMILY-168";Tend="1182";Tstart="963";shortTE="F";uid="804df690-0377-4ccd-b4a8-a23906770921"
CAJEWF010000059.1	RepeatMasker	Unknown	637516	637870	1792	-	.	ID="RND-6_FAMILY-1247";Tend="1316";Tstart="940";shortTE="F";uid="62640828-722b-48c0-b916-21474b358ad9"
CAJEWF010000059.1	RepeatMasker	Unknown	1863313	1863946	4895	-	.	ID="RND-1_FAMILY-585";Tend="1600";Tstart="968";shortTE="F";uid="4c3a31f1-2fdb-47e5-b6e0-d93c48271598"
CAJEWF010000059.1	RepeatMasker	DNA	2084132	2084537	2389	-	.	ID="DNA-10_BTA";Tend="424";Tstart="1";shortTE="F";uid="55a8d2b7-662b-4511-ae61-e5e5e5c49797"
CAJEWF010000059.1	RepeatMasker	DNA/CMC-Transib	2196805	2196954	682	-	.	ID="RND-5_FAMILY-2303";Tend="929";Tstart="769";shortTE="F";uid="6f948026-50dd-4bed-974c-6946a294b1d7"
CAJEWF010000059.1	RepeatMasker	Unknown	1872799	1872947	963	-	.	ID="RND-1_FAMILY-27";Tend="1055";Tstart="907";shortTE="F";uid="82b0409e-f6f0-4c4f-846b-7fc4a2092473"
CAJEWF010000059.1	RepeatMasker	Unknown	1837687	1837847	1072	-	.	ID="RND-2_FAMILY-63";Tend="1032";Tstart="870";shortTE="F";uid="3768545d-c6b5-4d30-969b-27352e397fed"
CAJEWF010000059.1	RepeatMasker	DNA	1181315	1181543	1368	-	.	ID="RND-4_FAMILY-211";Tend="1324";Tstart="1080";shortTE="F";uid="63e91970-05c8-4d93-b52b-18a953b72ee3"
CAJEWF010000059.1	RepeatMasker	DNA/Kolobok	1966099	1966555	2845	-	.	ID="RND-6_FAMILY-6547";Tend="1102";Tstart="655";shortTE="F";uid="b3b4148f-cf18-4173-8061-5ee3800a58a1"
CAJEWF010000059.1	RepeatMasker	Unknown	1646337	1646483	1053	-	.	ID="RND-1_FAMILY-27";Tend="1053";Tstart="907";shortTE="F";uid="356e8416-4a37-47ea-a302-8974863d65cf"
CAJEWF010000059.1	RepeatMasker	DNA	1633508	1634011	3777	-	.	ID="DNA-1_BTA";Tend="504";Tstart="1";shortTE="F";uid="3ae46164-d639-4c6a-a6f1-cbc1f4df9463"
CAJEWF010000059.1	RepeatMasker	DNA	2203918	2204285	2568	-	.	ID="RND-1_FAMILY-86";Tend="1347";Tstart="961";shortTE="F";uid="88b7f9bd-9cdd-4259-84c0-ea76713a7314"
CAJEWF010000059.1	RepeatMasker	RC/Helitron	2029074	2029283	700	-	.	ID="RND-1_FAMILY-613";Tend="2063";Tstart="1856";shortTE="F";uid="ef6759d7-bd01-4550-89c2-c1aa53ff7276"
CAJEWF010000059.1	RepeatMasker	DNA/hAT-Tip100	1696668	1698236	11897	-	.	ID="RND-1_FAMILY-73";Tend="2341";Tstart="777";shortTE="F";uid="344b0e5e-3284-4f3f-9e2c-38bd0c370802"
CAJEWF010000059.1	RepeatMasker	DNA	1443570	1443675	531	-	.	ID="DNA-10_BTA";Tend="264";Tstart="165";shortTE="F";uid="e18d9415-2cda-4071-a625-4eae2a0dcdb8"
CAJEWF010000059.1	RepeatMasker	RC/Helitron	1528792	1528921	891	-	.	ID="RND-1_FAMILY-419";Tend="1107";Tstart="980";shortTE="F";uid="b823522d-13b9-4207-a71f-ac0fed884095"
CAJEWF010000059.1	RepeatMasker	DNA/hAT-hAT5	1168598	1169101	1441	-	.	ID="RND-5_FAMILY-1384";TEgroup="ctg_59%7CRND-5_FAMILY-1384%7C2";Tend="1179";Tstart="895";shortTE="F";uid="806c4a71-6f27-454d-bfbf-a3e8547b311c"
CAJEWF010000059.1	RepeatMasker	DNA/CMC-EnSpm	184630	184791	1095	-	.	ID="ENSPM-N3_BTA";Tend="414";Tstart="239";shortTE="F";uid="38c2648d-6fc5-4c84-bfff-aab4d71be360"
CAJEWF010000059.1	RepeatMasker	DNA/PIF-Harbinger	638959	639097	765	-	.	ID="RND-4_FAMILY-1090";Tend="1321";Tstart="1187";shortTE="F";uid="54e0e3b9-dab8-47fb-8ef7-b6b2652f5ef6"
CAJEWF010000059.1	RepeatMasker	LINE/L2	1681945	1682097	468	-	.	ID="L2B-2_BTA";TEgroup="ctg_59%7CL2B-2_BTA%7C2";Tend="5299";Tstart="5232";shortTE="T";uid="9d8430ae-0055-453b-98c9-b0db35ba152c"
CAJEWF010000059.1	RepeatMasker	DNA	924508	924638	482	-	.	ID="RND-6_FAMILY-7817";Tend="1752";Tstart="1622";shortTE="F";uid="ac0b2fe7-d407-44c1-bf77-d497f8508b34"
CAJEWF010000059.1	RepeatMasker	LTR/Gypsy	2265579	2265822	750	-	.	ID="RND-6_FAMILY-1646";Tend="1488";Tstart="1247";shortTE="F";uid="1d88c197-1a96-4b1e-b114-cc680def8ccb"
CAJEWF010000059.1	RepeatMasker	DNA	1995075	1995331	1295	-	.	ID="RND-1_FAMILY-59";Tend="1239";Tstart="987";shortTE="F";uid="e0f6bd47-2a9e-4e8e-ac31-af5e841f6f7d"
CAJEWF010000059.1	RepeatMasker	LTR/Gypsy	321700	321892	467	-	.	ID="RND-5_FAMILY-4600";Tend="1130";Tstart="930";shortTE="F";uid="dc1e0c51-5090-4973-8cc8-a702e8dac994"
CAJEWF010000059.1	RepeatMasker	DNA/hAT-Tip100	705592	705799	848	-	.	ID="RND-4_FAMILY-272";Tend="1776";Tstart="1582";shortTE="F";uid="c83f9c2f-19c4-4f11-bd2e-1d178797a245"
CAJEWF010000059.1	RepeatMasker	LTR/Gypsy	2043607	2043845	1731	-	.	ID="RND-1_FAMILY-321";Tend="1170";Tstart="932";shortTE="F";uid="4f42aa48-aa3c-4724-94f3-ebdac63d0dc0"
CAJEWF010000059.1	RepeatMasker	Unknown	1258154	1258415	695	-	.	ID="RND-1_FAMILY-253";Tend="1134";Tstart="872";shortTE="F";uid="539e6fd9-0160-4b57-ae2d-6b963706bd90"
CAJEWF010000059.1	RepeatMasker	Unknown	803155	803371	1301	-	.	ID="RND-6_FAMILY-1954";Tend="1333";Tstart="1128";shortTE="F";uid="86a3730f-3dca-494f-920d-247a09b0389a"
CAJEWF010000059.1	RepeatMasker	DNA/CMC-Transib	1268916	1269083	1048	-	.	ID="RND-5_FAMILY-2303";Tend="933";Tstart="764";shortTE="F";uid="428fd7ec-29ea-4cd1-8e14-d52ef9d595f9"
CAJEWF010000059.1	RepeatMasker	DNA/CMC-EnSpm	1235689	1235794	412	-	.	ID="RND-6_FAMILY-6392";Tend="819";Tstart="714";shortTE="F";uid="04ecd129-8a29-48fc-9e61-aaf7f2e42499"
CAJEWF010000059.1	RepeatMasker	Unknown	1729307	1730337	489	-	.	ID="RND-6_FAMILY-646";TEgroup="ctg_59%7CRND-6_FAMILY-646%7C1";Tend="1683";Tstart="1273";shortTE="F";uid="132e94fc-5eaa-4fc4-be3e-14fe71150a93"
CAJEWF010000059.1	RepeatMasker	Unknown	1732294	1732588	2365	-	.	ID="RND-6_FAMILY-1708";Tend="1271";Tstart="963";shortTE="F";uid="4c052f2c-97d8-4feb-aaf8-f91ea2a283d2"
CAJEWF010000059.1	RepeatMasker	DNA	818176	818362	1342	-	.	ID="RND-1_FAMILY-194";Tend="1034";Tstart="834";shortTE="F";uid="07de10db-1b81-4529-b0b3-3ad7905f40b1"
CAJEWF010000059.1	RepeatMasker	DNA/PIF-Spy	832134	832699	3464	-	.	ID="ISL2EU-N2_BTA";Tend="562";Tstart="1";shortTE="F";uid="413cc3db-0a3a-4836-971e-7d66d5c803d8"
CAJEWF010000059.1	RepeatMasker	DNA	1594540	1595075	4230	-	.	ID="RND-1_FAMILY-482";Tend="1497";Tstart="956";shortTE="F";uid="0bb36506-f816-4a2b-90be-9ca7eae6b631"
CAJEWF010000059.1	RepeatMasker	Unknown	936939	937549	4569	-	.	ID="RND-1_FAMILY-504";Tend="1596";Tstart="985";shortTE="F";uid="3a1b4bc4-d280-4372-a109-5510c184ead4"
CAJEWF010000059.1	RepeatMasker	DNA/hAT?	1135179	1135359	593	-	.	ID="RND-5_FAMILY-270";Tend="1258";Tstart="1103";shortTE="F";uid="59777c23-7b2d-42da-b7e1-77c5378aaf8f"
CAJEWF010000059.1	RepeatMasker	DNA/hAT-hATm	2149956	2150387	3711	-	.	ID="RND-6_FAMILY-11199";Tend="1052";Tstart="621";shortTE="F";uid="82d2c372-a1b3-4a6d-8234-0a3ee232c9f5"
CAJEWF010000059.1	RepeatMasker	Unknown	1529659	1530642	616	-	.	ID="RND-1_FAMILY-36";TEgroup="ctg_59%7CRND-1_FAMILY-36%7C3";Tend="1206";Tstart="498";shortTE="F";uid="067dd4cd-249f-49e1-9583-a89de366578d"
CAJEWF010000059.1	RepeatMasker	Unknown	17868	18245	2902	-	.	ID="RND-1_FAMILY-575";Tend="1255";Tstart="878";shortTE="F";uid="24edc159-92f8-4af3-969b-36be54aedf0e"
CAJEWF010000059.1	RepeatMasker	Unknown	983223	983379	1001	-	.	ID="RND-6_FAMILY-1954";Tend="1297";Tstart="1133";shortTE="F";uid="37273a4f-d2ff-4b3a-a0a1-65b15fc1be8a"
CAJEWF010000059.1	RepeatMasker	LTR/DIRS	1000381	1000499	643	-	.	ID="RND-6_FAMILY-2925";Tend="1052";Tstart="935";shortTE="F";uid="e3adda1c-47fb-4459-9bea-90ede5fdafa3"
CAJEWF010000059.1	RepeatMasker	Unknown	1102711	1102864	1094	-	.	ID="RND-1_FAMILY-22";Tend="989";Tstart="827";shortTE="F";uid="643677a7-e412-40a4-82c1-2e0f72aab340"
CAJEWF010000059.1	RepeatMasker	DNA/MULE-MuDR	2169259	2169595	2817	-	.	ID="RND-6_FAMILY-15083";Tend="1226";Tstart="890";shortTE="F";uid="64aa88c8-151f-4a09-a09d-fc6fe24da484"
CAJEWF010000059.1	RepeatMasker	DNA/CMC	310518	310737	1581	-	.	ID="RND-1_FAMILY-383";Tend="1080";Tstart="864";shortTE="F";uid="9a42af2f-a84e-426a-8faf-4932a86823b8"
CAJEWF010000059.1	RepeatMasker	Unknown	1173415	1173714	2140	-	.	ID="RND-6_FAMILY-2207";Tend="1241";Tstart="941";shortTE="F";uid="254208f0-f7da-4816-86a9-47eea94cc663"
CAJEWF010000059.1	RepeatMasker	DNA	150534	150652	737	-	.	ID="RND-1_FAMILY-110";Tend="1400";Tstart="1283";shortTE="F";uid="69302222-5b28-43ab-a208-1e72590da0fc"
CAJEWF010000059.1	RepeatMasker	LTR/Gypsy	2022678	2022808	482	-	.	ID="RND-6_FAMILY-43";Tend="1032";Tstart="904";shortTE="F";uid="2bae3648-6bc8-4737-adf4-16ef390162e0"
CAJEWF010000059.1	RepeatMasker	LTR/Gypsy	1828727	1828992	1692	-	.	ID="RND-6_FAMILY-1646";Tend="1503";Tstart="1245";shortTE="F";uid="e114df6b-f298-47f3-ab46-fe8a210792c1"
CAJEWF010000059.1	RepeatMasker	DNA/TcMar-Tc1	1795885	1797322	3821	-	.	ID="RND-5_FAMILY-4151";TEgroup="ctg_59%7CRND-5_FAMILY-4151%7C1";Tend="1430";Tstart="742";shortTE="F";uid="c98ac5dc-14a5-4f80-925e-0732e9228ad5"
CAJEWF010000059.1	RepeatMasker	LTR/Gypsy	1439084	1439329	968	-	.	ID="RND-6_FAMILY-417";Tend="1163";Tstart="912";shortTE="F";uid="ba29d839-07ec-4626-8399-7ed288663bf3"
CAJEWF010000059.1	RepeatMasker	DNA	2161800	2161935	1007	-	.	ID="RND-6_FAMILY-11069";Tend="1032";Tstart="897";shortTE="F";uid="dd0f8631-87d2-4fa5-af45-8ec48c9e0cd2"
CAJEWF010000059.1	RepeatMasker	Unknown	768140	768250	517	-	.	ID="RND-1_FAMILY-27";Tend="1048";Tstart="938";shortTE="F";uid="f03c74b8-a41f-4439-b24e-9ff794d53162"
CAJEWF010000059.1	RepeatMasker	Unknown	2042689	2042945	1359	-	.	ID="RND-1_FAMILY-36";Tend="1205";Tstart="953";shortTE="F";uid="1cbd4207-c19f-46ab-b598-b352dabf56aa"
CAJEWF010000059.1	RepeatMasker	DNA	559372	559621	1015	-	.	ID="DNA-11_BTA";Tend="549";Tstart="277";shortTE="F";uid="3b3fed58-d0bf-4526-a95d-91e6993a7c27"
CAJEWF010000059.1	RepeatMasker	DNA/hAT-Tip100	497597	497840	1581	-	.	ID="RND-6_FAMILY-6685";Tend="1069";Tstart="826";shortTE="F";uid="3e40c93b-a036-4e14-a6cc-026c691232f9"
CAJEWF010000059.1	RepeatMasker	LINE/L2	1445222	1445493	1586	-	.	ID="RND-1_FAMILY-164";Tend="1181";Tstart="913";shortTE="F";uid="82de3136-58ae-4207-b660-418f59c0e9fc"
CAJEWF010000059.1	RepeatMasker	RC/Helitron	250318	251041	1283	-	.	ID="HELITRON-N2_BTA";TEgroup="ctg_59%7CHELITRON-N2_BTA%7C1";Tend="817";Tstart="1";shortTE="F";uid="a53ee7f9-ac34-4c0c-bdf0-3b93249da851"
CAJEWF010000059.1	RepeatMasker	Unknown	1000059	1000267	957	-	.	ID="RND-6_FAMILY-1734";Tend="1167";Tstart="967";shortTE="F";uid="3792fe01-3f5d-4dfc-b6c4-05f7687f7e5d"
CAJEWF010000059.1	RepeatMasker	LTR/Pao	1500675	1500829	888	-	.	ID="RND-5_FAMILY-543";Tend="1377";Tstart="1222";shortTE="F";uid="15047661-1a92-40b7-b64e-2a22e4448d07"
CAJEWF010000059.1	RepeatMasker	DNA/CMC-EnSpm	715820	716220	3199	-	.	ID="ENSPM-N3_BTA";Tend="414";Tstart="1";shortTE="F";uid="f4d71055-da29-4147-a03e-72b1a5f1f521"
CAJEWF010000059.1	RepeatMasker	LTR/Pao	1951133	1951309	740	-	.	ID="RND-6_FAMILY-14849";Tend="1161";Tstart="978";shortTE="F";uid="a08cf4b3-b430-4edd-88c9-2fc013e3d1ce"
CAJEWF010000059.1	RepeatMasker	Unknown	2205260	2205545	2004	-	.	ID="RND-1_FAMILY-530";Tend="1225";Tstart="938";shortTE="F";uid="64da7caa-3279-466d-aa7b-896593eee10c"
CAJEWF010000059.1	RepeatMasker	DNA/CMC-EnSpm	2035226	2035465	1321	-	.	ID="RND-2_FAMILY-41";Tend="1250";Tstart="1002";shortTE="F";uid="364acdb1-62ff-4ba2-b4cb-8dbace0352fe"
CAJEWF010000059.1	RepeatMasker	DNA/TcMar-Tc1	2211407	2212163	2303	-	.	ID="RND-5_FAMILY-3206";Tend="2458";Tstart="1721";shortTE="F";uid="df311059-2538-4c1f-8ccc-e76837918c7d"
CAJEWF010000059.1	RepeatMasker	DNA/hAT-Tip100	1551911	1552642	2195	-	.	ID="RND-6_FAMILY-5722";TEgroup="ctg_59%7CRND-6_FAMILY-5722%7C1";Tend="2085";Tstart="1152";shortTE="F";uid="c98855c6-7135-48fd-a9a7-1a72b9ef504d"
CAJEWF010000059.1	RepeatMasker	Unknown	1272205	1272530	757	-	.	ID="RND-5_FAMILY-114";Tend="1289";Tstart="948";shortTE="F";uid="264907e5-af73-4ef1-905a-259f2d90de5a"
CAJEWF010000059.1	RepeatMasker	Unknown	741451	741695	1527	-	.	ID="RND-4_FAMILY-317";Tend="1080";Tstart="833";shortTE="F";uid="797c29d0-1bb6-422e-baf5-37331693ab7c"
CAJEWF010000059.1	RepeatMasker	DNA	148035	148182	689	-	.	ID="DNA-10_BTA";Tend="434";Tstart="294";shortTE="F";uid="8f20e8e3-abe1-4b63-93dd-3253226970b8"
CAJEWF010000059.1	RepeatMasker	LINE/R1	1608531	1608661	720	-	.	ID="R1-5_BTA";Tend="135";Tstart="10";shortTE="F";uid="a0607584-1b0c-41c6-816f-ba8270a3068b"
CAJEWF010000059.1	RepeatMasker	Unknown	917016	917298	428	-	.	ID="RND-5_FAMILY-5004";Tend="970";Tstart="698";shortTE="F";uid="04dfcfd5-6abf-4b4c-a31f-95ed416f6b00"
CAJEWF010000059.1	RepeatMasker	DNA/CMC-EnSpm	1109761	1110168	3008	-	.	ID="ENSPM-N3_BTA";Tend="408";Tstart="1";shortTE="F";uid="df4e316a-f4a0-4afd-8cc0-8784c88bfaab"
CAJEWF010000059.1	RepeatMasker	Unknown	1075407	1075593	1307	-	.	ID="RND-4_FAMILY-384";Tend="1008";Tstart="822";shortTE="F";uid="b868f059-5486-4781-8f8f-3f1e4a5e8ad3"
CAJEWF010000059.1	RepeatMasker	DNA	2230893	2232115	10650	-	.	ID="RND-1_FAMILY-535";Tend="2023";Tstart="800";shortTE="F";uid="c1436475-09e0-40fe-9d6c-837dc8e127b0"
CAJEWF010000059.1	RepeatMasker	LINE/I-Jockey	2111024	2111133	637	-	.	ID="RND-4_FAMILY-1190";Tend="1099";Tstart="984";shortTE="F";uid="3e7cd62e-a849-4ca9-8dd3-708e6767a41a"
CAJEWF010000059.1	RepeatMasker	DNA/Sola-2	667483	667781	2397	-	.	ID="RND-1_FAMILY-512";Tend="1047";Tstart="749";shortTE="F";uid="2d3495d6-4717-4aec-80c1-1bc4ed5a1d26"
CAJEWF010000059.1	RepeatMasker	Unknown	271627	272093	3347	-	.	ID="RND-1_FAMILY-657";Tend="1382";Tstart="919";shortTE="F";uid="7786cd47-d3ef-4ae8-9246-4be01f9f9986"
CAJEWF010000059.1	RepeatMasker	DNA/TcMar-Tc1	1950966	1951114	402	-	.	ID="MARINER-N1_BTA";TEgroup="ctg_59%7CMARINER-N1_BTA%7C1";Tend="83";Tstart="1";shortTE="T";uid="d259c22a-bde1-490e-b41a-424206acb4ad"
CAJEWF010000059.1	RepeatMasker	DNA/TcMar-Pogo	2299067	2299242	521	-	.	ID="RND-1_FAMILY-572";Tend="1564";Tstart="1391";shortTE="F";uid="a5badafc-4142-464a-8180-267dd8410bb3"
CAJEWF010000059.1	RepeatMasker	DNA/MULE-MuDR	1271339	1271697	2868	-	.	ID="RND-1_FAMILY-69";Tend="1316";Tstart="958";shortTE="F";uid="f4b9b0a8-a86c-41bc-be06-510d87d0a3d5"
CAJEWF010000059.1	RepeatMasker	LTR/Gypsy	1195177	1195444	1438	-	.	ID="RND-6_FAMILY-1646";Tend="1505";Tstart="1242";shortTE="F";uid="09d2cf02-3b73-4f41-935d-ae7d2c46c20f"
CAJEWF010000059.1	RepeatMasker	DNA/hAT-Tip100	1655680	1655854	981	-	.	ID="RND-1_FAMILY-73";Tend="958";Tstart="779";shortTE="F";uid="69c49d1d-aad3-4d99-8812-7d3904a412c9"
CAJEWF010000059.1	RepeatMasker	DNA/Academ-1	1377475	1379474	15860	-	.	ID="RND-1_FAMILY-844";Tend="2581";Tstart="594";shortTE="F";uid="60369dc3-1ea6-46a5-9a23-e1c4145dd0c9"
CAJEWF010000059.1	RepeatMasker	Unknown	172467	172632	1355	-	.	ID="RND-4_FAMILY-384";Tend="1004";Tstart="839";shortTE="F";uid="6a9a98ce-03d6-4860-8896-b4f487f6d7a6"
CAJEWF010000059.1	RepeatMasker	LTR/Gypsy	2018963	2019177	794	-	.	ID="RND-6_FAMILY-417";Tend="1150";Tstart="908";shortTE="F";uid="1001e072-9c92-48a6-b1d0-ab1dafedfa78"
CAJEWF010000059.1	RepeatMasker	DNA/PIF-Spy	223279	223674	2708	-	.	ID="RND-5_FAMILY-3132";Tend="2541";Tstart="2154";shortTE="F";uid="f9bf5ebe-cb2d-4cd5-be3e-9a2dc871d36c"
CAJEWF010000059.1	RepeatMasker	LINE/RTE-BovB	880053	880159	741	-	.	ID="RND-5_FAMILY-771";Tend="4001";Tstart="3893";shortTE="F";uid="c087d5e8-5ca1-49ac-aaac-c96afd808ed5"
CAJEWF010000059.1	RepeatMasker	Unknown	1234329	1234591	1892	-	.	ID="RND-1_FAMILY-253";Tend="1133";Tstart="873";shortTE="F";uid="e43f9ae0-e463-4b70-bf01-38e2a27a6494"
CAJEWF010000059.1	RepeatMasker	Unknown	635811	635953	516	-	.	ID="RND-1_FAMILY-27";Tend="1052";Tstart="910";shortTE="F";uid="5ebfd977-f490-47b0-b29f-e9907aae64ed"
CAJEWF010000059.1	RepeatMasker	Unknown	573295	573466	428	-	.	ID="RND-1_FAMILY-27";Tend="1083";Tstart="905";shortTE="F";uid="8b3389a4-19ed-4830-85ab-8bf9886fa1c2"
CAJEWF010000059.1	RepeatMasker	DNA/CMC-EnSpm	612062	612194	711	-	.	ID="RND-6_FAMILY-6392";Tend="829";Tstart="697";shortTE="F";uid="75c130a8-befa-403d-afbb-1eb3e7b204f8"
CAJEWF010000059.1	RepeatMasker	DNA/hAT?	1171031	1171395	801	-	.	ID="hat-n5_bta";Tend="240";Tstart="75";shortTE="F";uid="b89fa903-17be-42c4-8422-1b9a2aad36d3"
CAJEWF010000059.1	RepeatMasker	DNA/CMC-Chapaev-3	1397496	1397645	1146	-	.	ID="RND-6_FAMILY-649";Tend="1913";Tstart="1766";shortTE="F";uid="a7197975-08b3-48b4-91da-cdeb1c82a300"
CAJEWF010000059.1	RepeatMasker	LTR/Gypsy	2188867	2189147	1639	-	.	ID="RND-6_FAMILY-1579";Tend="1026";Tstart="748";shortTE="F";uid="ef9b4bbe-38e9-4251-aa16-d4a380532645"
CAJEWF010000059.1	RepeatMasker	DNA	1882733	1882996	1976	-	.	ID="RND-5_FAMILY-2645";Tend="1268";Tstart="1005";shortTE="F";uid="f2222ff6-3b13-43d5-bc0e-eb864687dcd2"
CAJEWF010000059.1	RepeatMasker	DNA	1969783	1970050	1924	-	.	ID="RND-5_FAMILY-2645";Tend="1268";Tstart="1005";shortTE="F";uid="ccba0a35-bf44-42f1-a0ee-159a78842852"
CAJEWF010000059.1	RepeatMasker	DNA/CMC	178866	179089	1498	-	.	ID="RND-5_FAMILY-957";Tend="1081";Tstart="860";shortTE="F";uid="64e9e147-f462-49ad-8d48-bf20f971b3f8"
CAJEWF010000059.1	RepeatMasker	Unknown	202618	206121	13891	-	.	ID="RND-6_FAMILY-2740";TEgroup="ctg_59%7CRND-6_FAMILY-2740%7C1";Tend="2251";Tstart="1";shortTE="F";uid="fe51def0-35e6-4f74-b75b-33f1be8287c8"
CAJEWF010000059.1	RepeatMasker	Unknown	1842138	1842957	829	-	.	ID="RND-6_FAMILY-9163";TEgroup="ctg_59%7CRND-6_FAMILY-9163%7C1";Tend="1263";Tstart="789";shortTE="F";uid="299c3edc-27c2-4fac-b129-0a5efb9e840c"
CAJEWF010000059.1	RepeatMasker	LTR/Gypsy	777476	777948	853	-	.	ID="RND-6_FAMILY-1649";Tend="1399";Tstart="974";shortTE="F";uid="a9c6044f-d661-4be9-a1cf-8858685d7e91"
CAJEWF010000059.1	RepeatMasker	DNA/CMC-EnSpm	626142	626320	1002	-	.	ID="RND-4_FAMILY-447";Tend="1219";Tstart="1042";shortTE="F";uid="c582c616-ad6d-4650-b879-f76d3026efc6"
CAJEWF010000059.1	RepeatMasker	DNA/hAT-Tip100	157587	157828	1081	-	.	ID="RND-5_FAMILY-3523";Tend="817";Tstart="571";shortTE="F";uid="9b66c522-27bb-46d8-ad95-849887d79691"
CAJEWF010000059.1	RepeatMasker	DNA/CMC-Transib	105228	105387	1142	-	.	ID="RND-5_FAMILY-2303";Tend="929";Tstart="770";shortTE="F";uid="7b40fc1d-3445-4b6d-a061-aef3996369aa"
CAJEWF010000059.1	RepeatMasker	DNA/Sola-2	389994	390259	1848	-	.	ID="RND-6_FAMILY-4127";Tend="1077";Tstart="805";shortTE="F";uid="3670bc61-b61f-4355-9d11-cd37ac0b7fd1"
CAJEWF010000059.1	RepeatMasker	Unknown	786686	786964	1516	-	.	ID="RND-5_FAMILY-38";Tend="1230";Tstart="952";shortTE="F";uid="6c794f4f-7f0b-4749-807b-6dd094dba33b"
CAJEWF010000059.1	RepeatMasker	DNA	797106	797229	940	-	.	ID="RND-6_FAMILY-11069";Tend="1028";Tstart="905";shortTE="F";uid="51a330cf-99aa-4c42-b116-241e1c669b4b"
CAJEWF010000059.1	RepeatMasker	RC/Helitron	1441976	1442247	1140	-	.	ID="RND-1_FAMILY-613";Tend="2064";Tstart="1799";shortTE="F";uid="caa2231a-1142-4b81-823e-e27c23187899"
CAJEWF010000059.1	RepeatMasker	DNA/CMC-EnSpm	1619972	1620232	1461	-	.	ID="RND-2_FAMILY-41";Tend="1262";Tstart="1004";shortTE="F";uid="1c76aa39-46c9-4c0c-8249-e68c8b56ba3c"
CAJEWF010000059.1	RepeatMasker	DNA	1683607	1683860	1922	-	.	ID="DNA-5_BTA";Tend="254";Tstart="1";shortTE="F";uid="f95c3dae-b4d8-4f4b-9e6c-d8c845247731"
CAJEWF010000059.1	RepeatMasker	DNA/CMC-EnSpm	1861274	1861539	1639	-	.	ID="RND-4_FAMILY-447";Tend="1225";Tstart="957";shortTE="F";uid="3e8b9706-9a31-4477-9975-8514827912f1"
CAJEWF010000059.1	RepeatMasker	DNA/CMC-EnSpm	2357066	2357242	637	-	.	ID="RND-6_FAMILY-1165";Tend="1424";Tstart="1251";shortTE="F";uid="5aabcf16-5784-4f21-97c1-e0c09f427539"
CAJEWF010000059.1	RepeatMasker	Unknown	1926485	1926649	1343	-	.	ID="RND-6_FAMILY-11";Tend="1076";Tstart="912";shortTE="F";uid="8433a65c-6840-4e8c-b286-c735c14ff3d9"
CAJEWF010000059.1	RepeatMasker	DNA/hAT-Tip100	750337	750794	2280	-	.	ID="RND-4_FAMILY-1987";Tend="1340";Tstart="899";shortTE="F";uid="bc098d2a-c712-46c2-a957-ed83c01b0432"
CAJEWF010000059.1	RepeatMasker	Unknown	2349163	2349331	1360	-	.	ID="RND-6_FAMILY-11";Tend="1076";Tstart="908";shortTE="F";uid="48a0578a-90f7-435f-b790-b8d827db9794"
CAJEWF010000059.1	RepeatMasker	DNA/CMC-EnSpm	824749	825061	1952	-	.	ID="rnd-2_family-41";Tend="1263";Tstart="954";shortTE="F";uid="a4ea2533-e647-4597-9f8c-9f8f2077b1d1"
CAJEWF010000059.1	RepeatMasker	Unknown	2310371	2310616	1326	-	.	ID="RND-1_FAMILY-233";Tend="1190";Tstart="944";shortTE="F";uid="1a3c6184-9def-4300-b704-11921daa2774"
CAJEWF010000059.1	RepeatMasker	DNA/CMC-Transib	48900	49062	1130	-	.	ID="RND-5_FAMILY-2303";Tend="927";Tstart="764";shortTE="F";uid="69ff1b27-8d6f-4f96-beaf-fd50365a8b2d"
CAJEWF010000059.1	RepeatMasker	Unknown	620240	620488	1319	-	.	ID="RND-6_FAMILY-2397";Tend="1140";Tstart="902";shortTE="F";uid="7d00681e-5c60-4c81-a4b1-039812b36ed8"
CAJEWF010000059.1	RepeatMasker	LTR/Gypsy	1631576	1631868	1157	-	.	ID="RND-6_FAMILY-1646";TEgroup="ctg_59%7CRND-6_FAMILY-1646%7C1";Tend="1499";Tstart="1202";shortTE="F";uid="7279c1fc-823f-423e-87bf-f35155f766c3"
CAJEWF010000059.1	RepeatMasker	LINE/RTE-BovB	488613	488726	686	-	.	ID="RND-5_FAMILY-771";Tend="4023";Tstart="3911";shortTE="F";uid="bc2f8db9-e17e-4d09-90a7-647d805765e7"
CAJEWF010000059.1	RepeatMasker	LINE/I-Jockey	968372	968706	1030	-	.	ID="RND-6_FAMILY-7986";Tend="893";Tstart="541";shortTE="F";uid="b51ca4cb-4751-48e2-836e-6a01fbdadf43"
CAJEWF010000059.1	RepeatMasker	RC/Helitron	1342565	1342737	491	-	.	ID="RND-6_FAMILY-4149";Tend="704";Tstart="512";shortTE="F";uid="5cb582be-4f7a-4e13-a197-7e79297cd15b"
CAJEWF010000059.1	RepeatMasker	Unknown	1313388	1313654	951	-	.	ID="RND-6_FAMILY-5187";TEgroup="ctg_59%7CRND-6_FAMILY-5187%7C1";Tend="1257";Tstart="880";shortTE="F";uid="967ba246-0dc9-44b5-9e57-c1fa03dace62"
CAJEWF010000059.1	RepeatMasker	Unknown	2319724	2319862	779	-	.	ID="RND-1_FAMILY-27";Tend="1048";Tstart="910";shortTE="F";uid="0b17525c-6468-4f21-bf46-dc79ea3414c3"
CAJEWF010000059.1	RepeatMasker	DNA/CMC-EnSpm	460996	461183	1299	-	.	ID="RND-6_FAMILY-7144";Tend="1154";Tstart="967";shortTE="F";uid="c2ff9bdf-e889-4c36-bf1b-094539f7a706"
CAJEWF010000059.1	RepeatMasker	DNA/Maverick	639327	639438	912	-	.	ID="RND-2_FAMILY-28";Tend="1064";Tstart="953";shortTE="F";uid="57517b72-5680-40e7-b5ea-d7dacd5f9885"
CAJEWF010000059.1	RepeatMasker	DNA/CMC	1174506	1175084	2930	-	.	ID="ENSPM-N4_BTA";Tend="904";Tstart="272";shortTE="F";uid="d3943284-f783-4b95-bf19-e9d3500d8abf"
CAJEWF010000059.1	RepeatMasker	LTR/Gypsy	2038810	2038961	451	-	.	ID="RND-6_FAMILY-1646";Tend="1518";Tstart="1372";shortTE="F";uid="9a626475-104b-4a9e-9862-2f8044eb1d2e"
CAJEWF010000059.1	RepeatMasker	LINE/L2	835616	836070	2981	-	.	ID="RND-6_FAMILY-1731";Tend="1343";Tstart="892";shortTE="F";uid="32a0f138-d148-4251-b0c5-405e0825f040"
CAJEWF010000059.1	RepeatMasker	DNA	638437	638723	1316	-	.	ID="DNA-11_BTA";Tend="278";Tstart="1";shortTE="F";uid="03cddf41-971c-475c-aff3-8b9591afdbbc"
CAJEWF010000059.1	RepeatMasker	Unknown	2161195	2161359	822	-	.	ID="RND-6_FAMILY-29";Tend="1168";Tstart="1002";shortTE="F";uid="6e4c92b5-7bb8-4a1a-b65b-a02422c141ec"
CAJEWF010000059.1	RepeatMasker	Unknown	846477	846614	817	-	.	ID="RND-5_FAMILY-1921";Tend="1073";Tstart="935";shortTE="F";uid="de5a8455-9566-4589-b75d-5245cbbc965c"
CAJEWF010000059.1	RepeatMasker	RC/Helitron	1501962	1502206	972	-	.	ID="RND-6_FAMILY-894";Tend="1966";Tstart="1741";shortTE="F";uid="762ae9ee-7e1d-4d04-8b4f-55b2f907e3a3"
CAJEWF010000059.1	RepeatMasker	Unknown	2318191	2318428	1881	-	.	ID="RND-1_FAMILY-108";Tend="1197";Tstart="959";shortTE="F";uid="2c948565-2094-4fcd-acdb-b97363cd92c7"
CAJEWF010000059.1	RepeatMasker	DNA	966569	966832	1743	-	.	ID="RND-1_FAMILY-59";Tend="1244";Tstart="980";shortTE="F";uid="e3f8e1ca-c7ec-4f90-a55d-fdf8031f623d"
CAJEWF010000059.1	RepeatMasker	LTR/Gypsy	2078066	2078185	888	-	.	ID="RND-6_FAMILY-1649";Tend="1265";Tstart="974";shortTE="F";uid="8bb6d878-c49c-4cb9-8fba-4971dd560203"
CAJEWF010000059.1	RepeatMasker	LTR/Pao	316881	317279	2647	-	.	ID="RND-5_FAMILY-543";Tend="1356";Tstart="957";shortTE="F";uid="35c3ce2f-928f-4b55-82ed-19d33074d932"
CAJEWF010000059.1	RepeatMasker	DNA/PIF-Spy	1843101	1845091	15232	-	.	ID="RND-5_FAMILY-827";Tend="4456";Tstart="2487";shortTE="F";uid="a0150de4-c073-44db-9175-636cb6ed6291"
CAJEWF010000059.1	RepeatMasker	LTR/Gypsy	323585	323989	2176	-	.	ID="RND-6_FAMILY-1649";Tend="1383";Tstart="972";shortTE="F";uid="d78f54a1-442e-4f1c-bdb9-4dc20e16307b"
CAJEWF010000059.1	RepeatMasker	DNA/Kolobok	1464688	1465132	3423	-	.	ID="KOLOBOK-N1_BTA";Tend="440";Tstart="1";shortTE="F";uid="05c4e063-2556-4e06-a2e6-c9ff98d532a0"
CAJEWF010000059.1	RepeatMasker	DNA/TcMar-Tc1	1707421	1707846	1236	-	.	ID="RND-4_FAMILY-1919";TEgroup="ctg_59%7CRND-4_FAMILY-1919%7C5";Tend="1110";Tstart="898";shortTE="F";uid="aac7bf5a-095a-4746-8b75-1f479e4f2508"
CAJEWF010000059.1	RepeatMasker	DNA/CMC-EnSpm	1254003	1254237	1723	-	.	ID="RND-6_FAMILY-7144";Tend="1227";Tstart="994";shortTE="F";uid="e79ae854-f48c-45d8-8053-84770472d2d4"
CAJEWF010000059.1	RepeatMasker	Unknown	2404248	2404460	1034	-	.	ID="RND-6_FAMILY-29";Tend="1225";Tstart="1002";shortTE="F";uid="63d86102-fa14-4bae-93e0-7710e0cef3a1"
CAJEWF010000059.1	RepeatMasker	LTR/Gypsy	1548048	1548326	1887	-	.	ID="RND-6_FAMILY-1646";Tend="1249";Tstart="964";shortTE="F";uid="59ee0fc3-a397-4b6d-a049-8ca4e7b7a04e"
CAJEWF010000059.1	RepeatMasker	DNA	1978427	1978541	674	-	.	ID="RND-5_FAMILY-3769";Tend="2066";Tstart="1948";shortTE="F";uid="aa534f1f-dd63-4dc3-906b-b18fc00cf744"
CAJEWF010000059.1	RepeatMasker	RC/Helitron	1825432	1825545	508	-	.	ID="RND-5_FAMILY-656";Tend="462";Tstart="346";shortTE="F";uid="5dda0e32-7d82-4b7f-a0e1-caa23e328187"
CAJEWF010000059.1	RepeatMasker	LTR/Gypsy	1528242	1528371	425	-	.	ID="RND-3_FAMILY-29";Tend="937";Tstart="809";shortTE="F";uid="197ade60-f066-422d-a120-4847d186a3f4"
CAJEWF010000059.1	RepeatMasker	LTR/Gypsy	463964	464223	1969	-	.	ID="RND-6_FAMILY-1649";Tend="1405";Tstart="1146";shortTE="F";uid="3b957463-7e4d-435f-be04-db6c65b1d0db"
CAJEWF010000059.1	RepeatMasker	Unknown	1944298	1944449	829	-	.	ID="RND-2_FAMILY-63";Tend="1032";Tstart="874";shortTE="F";uid="63e1c919-eb1f-41fa-aace-ad21cecfa8bf"
CAJEWF010000059.1	RepeatMasker	DNA	414450	414757	1999	-	.	ID="RND-5_FAMILY-149";Tend="1346";Tstart="1038";shortTE="F";uid="2b4aa795-55af-40bc-82e8-e199716ddaad"
CAJEWF010000059.1	RepeatMasker	LTR/Gypsy	2268454	2268608	441	-	.	ID="RND-3_FAMILY-29";TEgroup="ctg_59%7CRND-3_FAMILY-29%7C1";Tend="502";Tstart="368";shortTE="T";uid="2068fa85-590c-447d-b036-dc1b965d2b81"
CAJEWF010000059.1	RepeatMasker	DNA	274495	274975	3581	-	.	ID="RND-6_FAMILY-1278";Tend="1296";Tstart="816";shortTE="F";uid="81129826-f9b1-45ee-b5a3-4985d6ed3173"
CAJEWF010000059.1	RepeatMasker	DNA/CMC-EnSpm	1828399	1828731	1556	-	.	ID="RND-6_FAMILY-5864";Tend="1496";Tstart="1167";shortTE="F";uid="b025725e-b183-460f-a286-71a9798c0158"
CAJEWF010000059.1	RepeatMasker	DNA/CMC-EnSpm	50157	50416	1634	-	.	ID="RND-6_FAMILY-7144";Tend="1229";Tstart="967";shortTE="F";uid="0b090c36-fdcf-4db6-a9da-6297cbd304f9"
CAJEWF010000059.1	RepeatMasker	DNA/PIF-Spy	1759061	1759249	424	-	.	ID="RND-5_FAMILY-3132";TEgroup="ctg_59%7CRND-5_FAMILY-3132%7C1";Tend="1708";Tstart="1603";shortTE="T";uid="14fccd39-c18a-4138-a975-3ea344120160"
CAJEWF010000059.1	RepeatMasker	DNA/PIF-Harbinger	990943	991183	876	-	.	ID="RND-4_FAMILY-1090";Tend="1192";Tstart="950";shortTE="F";uid="d1e44805-0951-445e-b023-0dfca422ceeb"
CAJEWF010000059.1	RepeatMasker	LTR/Gypsy	2258982	2259279	710	-	.	ID="RND-3_FAMILY-29";Tend="661";Tstart="365";shortTE="F";uid="994a410b-250b-4b4f-98e5-ae9ed5c42819"
CAJEWF010000059.1	RepeatMasker	DNA/TcMar-Tc1	471192	471435	1551	-	.	ID="RND-4_FAMILY-1919";Tend="1110";Tstart="872";shortTE="F";uid="7be02218-5e6d-444c-ae4b-0b33999a744c"
CAJEWF010000059.1	RepeatMasker	DNA/CMC-EnSpm	5652	5913	1415	-	.	ID="RND-4_FAMILY-447";Tend="1213";Tstart="950";shortTE="F";uid="45faced9-d950-48d4-b8d2-41fb23e147f3"
CAJEWF010000059.1	RepeatMasker	LINE/L2	909089	909347	1589	-	.	ID="RND-4_FAMILY-328";Tend="1157";Tstart="898";shortTE="F";uid="f603bc02-8bb9-42ca-9039-d8b052a1d6fd"
CAJEWF010000059.1	RepeatMasker	DNA/hAT?	848485	848731	1080	-	.	ID="RND-6_FAMILY-2283";Tend="1333";Tstart="1095";shortTE="F";uid="7a368d2c-7509-4387-9165-31ade36e0a3a"
CAJEWF010000059.1	RepeatMasker	DNA/CMC-EnSpm	1246791	1247069	1680	-	.	ID="RND-4_FAMILY-447";Tend="1216";Tstart="935";shortTE="F";uid="b9a46496-5764-460e-be7d-88e0802e0040"
CAJEWF010000059.1	RepeatMasker	DNA	126375	126565	983	-	.	ID="RND-1_FAMILY-59";Tend="1242";Tstart="1054";shortTE="F";uid="25bf6ac9-1ec9-4b54-8370-59e510abc7ab"
CAJEWF010000059.1	RepeatMasker	DNA/CMC	202465	202618	1273	-	.	ID="RND-4_FAMILY-1664";Tend="942";Tstart="789";shortTE="F";uid="dee46d6f-290a-4591-9419-4d9c0f2f9e07"
CAJEWF010000059.1	RepeatMasker	RC/Helitron	2242393	2242542	615	-	.	ID="RND-1_FAMILY-463";Tend="1325";Tstart="1175";shortTE="F";uid="40d31553-bdd9-4903-8148-477e68c5a486"
CAJEWF010000059.1	RepeatMasker	Unknown	1273364	1273739	3268	-	.	ID="RND-4_FAMILY-624";Tend="1240";Tstart="865";shortTE="F";uid="51b28e58-8dab-4a5b-b722-b310e5cee3aa"
CAJEWF010000059.1	RepeatMasker	DNA/hAT?	1944543	1944824	1051	-	.	ID="RND-5_FAMILY-1660";Tend="1137";Tstart="871";shortTE="F";uid="0901f0d7-b637-47fb-bbc6-ffa9434c4834"
CAJEWF010000059.1	RepeatMasker	DNA/CMC-EnSpm	953902	954165	1866	-	.	ID="RND-6_FAMILY-1077";Tend="1171";Tstart="909";shortTE="F";uid="3cec5d34-87c7-42c5-ab6d-65e2905afa37"
CAJEWF010000059.1	RepeatMasker	DNA/hAT-Tip100	1413568	1414331	3340	-	.	ID="RND-6_FAMILY-5722";Tend="2401";Tstart="1644";shortTE="F";uid="b56231b3-ecb3-44ed-adca-ac437d457241"
CAJEWF010000059.1	RepeatMasker	LTR/Gypsy	840929	841189	469	-	.	ID="RND-6_FAMILY-1649";Tend="1385";Tstart="1126";shortTE="F";uid="18253b7e-85b6-4629-91c5-4adca0d1f5fc"
CAJEWF010000059.1	RepeatMasker	DNA/CMC-EnSpm	869028	869168	787	-	.	ID="RND-1_FAMILY-310";Tend="2020";Tstart="1876";shortTE="F";uid="e13491e6-3bc1-452e-85ad-4c7ca52e91ab"
CAJEWF010000059.1	RepeatMasker	DNA	2169587	2169693	474	-	.	ID="DNA-11_BTA";Tend="107";Tstart="1";shortTE="F";uid="60fdb0f5-ad69-43b3-b46c-87e4384c4385"
CAJEWF010000059.1	RepeatMasker	DNA/Academ-1	311381	312200	6328	-	.	ID="RND-1_FAMILY-406";Tend="1681";Tstart="863";shortTE="F";uid="88d0f5e7-c43f-4dc0-9fef-6be3e28bc35a"
CAJEWF010000059.1	RepeatMasker	DNA/CMC	2089670	2089895	1579	-	.	ID="ENSPM-N1_BTA";Tend="228";Tstart="1";shortTE="F";uid="78ba3a3e-a144-4859-a044-e73e7fb8d196"
CAJEWF010000059.1	RepeatMasker	Unknown	2152209	2152472	568	-	.	ID="RND-6_FAMILY-6020";Tend="1190";Tstart="939";shortTE="F";uid="5c05ede8-6846-441f-bad8-3c16ec251a50"
CAJEWF010000059.1	RepeatMasker	DNA/CMC	1086311	1086505	439	-	.	ID="RND-1_FAMILY-116";Tend="2482";Tstart="2288";shortTE="F";uid="d5aabfa9-4521-4576-81e2-40f31ec802f8"
CAJEWF010000059.1	RepeatMasker	DNA/Sola-2	1092947	1093068	511	-	.	ID="RND-1_FAMILY-105";Tend="725";Tstart="605";shortTE="F";uid="7237ec62-b8ee-47ab-9eb8-47df6d85410f"
CAJEWF010000059.1	RepeatMasker	DNA	560868	561139	1808	-	.	ID="DNA-11_BTA";Tend="550";Tstart="280";shortTE="F";uid="425d8fa8-af67-4f00-b4db-185e035ecfd2"
CAJEWF010000059.1	RepeatMasker	RC/Helitron	1589481	1589732	710	-	.	ID="RND-1_FAMILY-419";TEgroup="ctg_59%7CRND-1_FAMILY-419%7C1";Tend="1102";Tstart="980";shortTE="F";uid="ec94c01a-5e97-4ca1-bf42-a5a72730fca6"
CAJEWF010000059.1	RepeatMasker	DNA	1265313	1265587	1467	-	.	ID="RND-1_FAMILY-59";Tend="1246";Tstart="980";shortTE="F";uid="dc719450-3750-4502-b242-fbce2f0eddf2"
CAJEWF010000059.1	RepeatMasker	DNA/hAT-Tip100	1126159	1126469	2912	-	.	ID="hat-n2_bta";Tend="411";Tstart="3";shortTE="F";uid="e5e2bd0b-f4fd-47e0-8b9c-538dad93a2e1"
CAJEWF010000059.1	RepeatMasker	DNA	1396654	1397085	2907	-	.	ID="RND-3_FAMILY-28";Tend="1285";Tstart="863";shortTE="F";uid="831aa803-80c2-4789-abd6-a5fc73692ac1"
CAJEWF010000059.1	RepeatMasker	DNA	222456	222606	887	-	.	ID="RND-5_FAMILY-244";Tend="5672";Tstart="5524";shortTE="F";uid="ed914b0b-8a47-43d6-94d4-0a15b1bcec45"
CAJEWF010000059.1	RepeatMasker	DNA/MULE-MuDR	238219	238556	2538	-	.	ID="RND-6_FAMILY-15083";Tend="1225";Tstart="888";shortTE="F";uid="d72f8dac-6d17-4f00-9606-952e00bf947f"
CAJEWF010000059.1	RepeatMasker	DNA/CMC	1457207	1457438	1531	-	.	ID="RND-5_FAMILY-957";Tend="1087";Tstart="859";shortTE="F";uid="ce6ca2ed-7e9c-4593-83f6-bb50b1108922"
CAJEWF010000059.1	RepeatMasker	LINE/L2	2266159	2266438	1738	-	.	ID="RND-5_FAMILY-4972";Tend="1259";Tstart="983";shortTE="F";uid="6c3bdbf4-73e5-489b-9a97-8d597ed2e10c"
CAJEWF010000059.1	RepeatMasker	DNA	1811923	1812211	584	-	.	ID="DNA-10_BTA";Tend="295";Tstart="1";shortTE="F";uid="b7956ff5-9e78-42e4-8910-a74898b9b6d9"
CAJEWF010000059.1	RepeatMasker	DNA	878667	879253	4280	-	.	ID="DNA-2_BTA";Tend="591";Tstart="1";shortTE="F";uid="e2e1cd6f-aabb-4b8c-8064-0485394308de"
CAJEWF010000059.1	RepeatMasker	DNA	239187	239685	3289	-	.	ID="DNA-4_BTA";Tend="554";Tstart="11";shortTE="F";uid="229029ac-3157-4d0a-a062-4f5ad3415db6"
CAJEWF010000059.1	RepeatMasker	DNA/CMC	2186048	2186358	2212	-	.	ID="RND-1_FAMILY-81";Tend="1267";Tstart="948";shortTE="F";uid="7021c315-8fff-48cd-bdec-03346ad2113b"
CAJEWF010000059.1	RepeatMasker	Unknown	446826	447135	776	-	.	ID="RND-1_FAMILY-36";Tend="1207";Tstart="897";shortTE="F";uid="87f66206-5275-4cce-bf05-717818f16ba4"
CAJEWF010000059.1	RepeatMasker	DNA/CMC-EnSpm	645828	645984	1188	-	.	ID="RND-3_FAMILY-131";Tend="1192";Tstart="1040";shortTE="F";uid="6e965d7d-cbaa-48d8-9d6e-5cfffd2ea145"
CAJEWF010000059.1	RepeatMasker	DNA	442908	443326	485	-	.	ID="DNA-11_BTA";TEgroup="ctg_59%7CDNA-11_BTA%7C1";Tend="277";Tstart="1";shortTE="T";uid="0767dd59-5d97-49a9-839c-b2e8b56c6684"
CAJEWF010000059.1	RepeatMasker	DNA	453110	453356	1196	-	.	ID="RND-5_FAMILY-852";Tend="1393";Tstart="1130";shortTE="F";uid="f6ce601a-d5b8-4968-b6a8-d3d42918a5bd"
CAJEWF010000059.1	RepeatMasker	LTR/Gypsy	580682	580942	1333	-	.	ID="RND-6_FAMILY-1649";Tend="1403";Tstart="1142";shortTE="F";uid="2d855a46-bb65-4f1c-9481-9f80d2b063d6"
CAJEWF010000059.1	RepeatMasker	DNA	157201	157379	1149	-	.	ID="RND-5_FAMILY-3441";Tend="2647";Tstart="2478";shortTE="F";uid="e9c4620a-ca3d-49a0-acf3-fe9a5db35c5e"
CAJEWF010000059.1	RepeatMasker	LINE/L2	664039	664298	1510	-	.	ID="RND-1_FAMILY-164";Tend="1182";Tstart="911";shortTE="F";uid="2ff934f9-c0e1-4742-8d17-1087357ea81c"
CAJEWF010000059.1	RepeatMasker	DNA/CMC-EnSpm	2356031	2356204	598	-	.	ID="RND-6_FAMILY-1912";Tend="1162";Tstart="950";shortTE="F";uid="2e24974d-7d7b-4bac-a1f4-880c22886289"
CAJEWF010000059.1	RepeatMasker	Unknown	1578369	1578492	582	-	.	ID="RND-5_FAMILY-1053";TEgroup="ctg_59%7CRND-5_FAMILY-1053%7C1";Tend="1204";Tstart="820";shortTE="T";uid="261631a9-97d9-4d61-811c-d2e597e9dd74"
CAJEWF010000059.1	RepeatMasker	DNA	1867870	1868143	1019	-	.	ID="RND-2_FAMILY-6";Tend="1302";Tstart="1007";shortTE="F";uid="95d4933d-9429-46e3-a160-9242e6cf5cfa"
CAJEWF010000059.1	RepeatMasker	DNA/CMC-EnSpm	1235388	1235653	1994	-	.	ID="RND-4_FAMILY-447";Tend="1216";Tstart="951";shortTE="F";uid="c2a21a76-b270-43c6-85ad-35b571de0380"
CAJEWF010000059.1	RepeatMasker	DNA/Maverick	402302	402571	1545	-	.	ID="RND-2_FAMILY-28";Tend="1021";Tstart="735";shortTE="F";uid="d9cab36e-df40-486f-878a-088c5cef1de3"
CAJEWF010000059.1	RepeatMasker	DNA	2301917	2302053	549	-	.	ID="DNA4-17B_BTA";TEgroup="ctg_59%7CDNA4-17B_BTA%7C2";Tend="136";Tstart="1";shortTE="F";uid="6d4047c4-0285-4d1c-ad23-a76f9a6a03b6"
CAJEWF010000059.1	RepeatMasker	DNA/PIF-Spy	1234894	1235078	791	-	.	ID="ISL2EU-2_BTA";Tend="197";Tstart="1";shortTE="F";uid="a7c10c1f-be4f-4b25-aab2-d236bfc6a757"
CAJEWF010000059.1	RepeatMasker	DNA/TcMar-Tc1	1442266	1442544	1398	-	.	ID="RND-1_FAMILY-271";Tend="1149";Tstart="874";shortTE="F";uid="d22fc4b2-85c6-4e1d-a759-8346feadd1a1"
CAJEWF010000059.1	RepeatMasker	DNA	1154869	1155018	1074	-	.	ID="rnd-5_family-1857";Tend="4713";Tstart="4582";shortTE="F";uid="418d0f2b-9a19-4724-be85-077232caf59f"
CAJEWF010000059.1	RepeatMasker	DNA	223723	223964	980	-	.	ID="RND-4_FAMILY-1911";Tend="1082";Tstart="843";shortTE="F";uid="fd786ad9-e3e8-4655-a263-f9989213a2ec"
CAJEWF010000059.1	RepeatMasker	Unknown	2109339	2109500	1233	-	.	ID="RND-2_FAMILY-63";Tend="1032";Tstart="870";shortTE="F";uid="2b4977e2-ce50-4a5c-ac03-9a2d05159440"
CAJEWF010000059.1	RepeatMasker	Unknown	276056	276177	547	-	.	ID="RND-4_FAMILY-315";Tend="1083";Tstart="960";shortTE="F";uid="dfd61a18-86c8-4ad5-a393-39a6388d20e7"
CAJEWF010000059.1	RepeatMasker	Unknown	1131432	1131595	411	-	.	ID="RND-4_FAMILY-998";Tend="1204";Tstart="1044";shortTE="F";uid="a2a556d2-7754-48c2-9f1e-edb76a5b4c44"
CAJEWF010000059.1	RepeatMasker	DNA/CMC-EnSpm	153065	153204	1212	-	.	ID="RND-6_FAMILY-10965";Tend="1067";Tstart="928";shortTE="F";uid="3dbb1a58-ea25-4b67-8e16-57fc90c68891"
CAJEWF010000059.1	RepeatMasker	DNA/CMC-Transib	901384	901551	1201	-	.	ID="RND-5_FAMILY-2303";Tend="930";Tstart="766";shortTE="F";uid="66a2ced5-84ec-4391-ac18-969b131c19e3"
CAJEWF010000059.1	RepeatMasker	Unknown	829110	829639	4426	-	.	ID="RND-1_FAMILY-278";Tend="1367";Tstart="831";shortTE="F";uid="52f2648c-ec50-4432-9869-017c408897cc"
CAJEWF010000059.1	RepeatMasker	DNA	1549958	1550511	4255	-	.	ID="DNA-4_BTA";Tend="554";Tstart="1";shortTE="F";uid="080ba48e-8e9e-4fb6-859a-e49c4c127685"
CAJEWF010000059.1	RepeatMasker	DNA	548384	548882	4174	-	.	ID="DNA-1_BTA";Tend="504";Tstart="2";shortTE="F";uid="bd8ce57a-8ec8-4197-9683-29a577cd2293"
CAJEWF010000059.1	RepeatMasker	LTR/Gypsy	1201184	1201436	1722	-	.	ID="RND-5_FAMILY-56";Tend="1057";Tstart="805";shortTE="F";uid="384f5bb2-ad7f-4e0b-9dfd-0bef29927ef7"
CAJEWF010000059.1	RepeatMasker	Unknown	692008	692332	1235	-	.	ID="RND-1_FAMILY-223";Tend="1256";Tstart="914";shortTE="F";uid="1c6b2fd1-011f-4fcd-9454-1a0d0c203236"
CAJEWF010000059.1	RepeatMasker	DNA/hAT-Tip100	1238703	1239935	5542	-	.	ID="rnd-5_family-4888";Tend="1865";Tstart="899";shortTE="F";uid="bfcf03ac-349e-4ffb-b766-7a006cb6187f"
CAJEWF010000059.1	RepeatMasker	Unknown	674986	676324	11108	-	.	ID="RND-6_FAMILY-773";Tend="1919";Tstart="583";shortTE="F";uid="f47ea7d8-621a-4d2e-8076-536ab695bea4"
CAJEWF010000059.1	RepeatMasker	DNA/MULE-MuDR	1987492	1987883	2825	-	.	ID="RND-1_FAMILY-69";Tend="1325";Tstart="957";shortTE="F";uid="e57f262b-8669-4250-a086-fb2dc98a75e7"
CAJEWF010000059.1	RepeatMasker	DNA/CMC-EnSpm	272834	272977	1125	-	.	ID="RND-6_FAMILY-10965";Tend="1067";Tstart="923";shortTE="F";uid="dea2e1e8-95f6-4190-abac-c044ed3b220b"
CAJEWF010000059.1	RepeatMasker	DNA	1951359	1951573	448	-	.	ID="DNA-5_BTA";Tend="238";Tstart="20";shortTE="F";uid="1d588ee5-cdf3-4605-8eb6-d3101443de9a"
CAJEWF010000059.1	RepeatMasker	LTR/Gypsy	1612318	1612779	1277	-	.	ID="RND-6_FAMILY-1646";Tend="1503";Tstart="1010";shortTE="F";uid="c3f57b2e-45b6-44ac-a087-f7ecdb692f9b"
CAJEWF010000059.1	RepeatMasker	DNA	1941718	1942294	3945	-	.	ID="DNA-4_BTA";Tend="554";Tstart="1";shortTE="F";uid="08a42dff-ca6d-4b0d-bb3a-14a01b197ff7"
CAJEWF010000059.1	RepeatMasker	DNA/hAT-Tip100	1046020	1046276	1825	-	.	ID="RND-6_FAMILY-968";Tend="5451";Tstart="5196";shortTE="F";uid="0eac5063-5a60-4074-b04f-794f098d8490"
CAJEWF010000059.1	RepeatMasker	LTR/Gypsy	1634504	1634667	655	-	.	ID="RND-5_FAMILY-4600";Tend="1211";Tstart="1028";shortTE="F";uid="3439cfb4-aa89-49f8-9765-23a5c0baf88f"
CAJEWF010000059.1	RepeatMasker	DNA	2360659	2360809	1021	-	.	ID="RND-5_FAMILY-2645";Tend="1146";Tstart="997";shortTE="F";uid="afc92f1d-1636-4222-a205-246deac88c41"
CAJEWF010000059.1	RepeatMasker	Unknown	1491150	1491444	2008	-	.	ID="RND-1_FAMILY-202";Tend="1212";Tstart="915";shortTE="F";uid="b1ce4e4c-2d9b-4834-b77a-528bef82b105"
CAJEWF010000059.1	RepeatMasker	DNA/CMC	2017318	2017584	1654	-	.	ID="RND-1_FAMILY-3";Tend="1164";Tstart="900";shortTE="F";uid="6eceeed9-a58e-4d79-b13f-a9809c958e1d"
CAJEWF010000059.1	RepeatMasker	DNA/PIF-Spy	1460795	1460934	861	-	.	ID="RND-6_FAMILY-1161";Tend="7156";Tstart="7053";shortTE="F";uid="27400841-f5ae-42c8-8d92-73f5e5c6f52e"
CAJEWF010000059.1	RepeatMasker	DNA/CMC-EnSpm	542031	542178	1182	-	.	ID="RND-6_FAMILY-6354";Tend="1911";Tstart="1764";shortTE="F";uid="261fe2a2-0c14-42b3-a994-79377a0b82d5"
CAJEWF010000059.1	RepeatMasker	DNA/CMC-Transib	1267175	1267332	996	-	.	ID="RND-5_FAMILY-2303";Tend="929";Tstart="771";shortTE="F";uid="270f5fd2-4c3b-4556-aac0-267f7ef5b3df"
CAJEWF010000059.1	RepeatMasker	DNA/PIF-Spy	146364	146491	586	-	.	ID="RND-6_FAMILY-1161";Tend="2690";Tstart="2571";shortTE="F";uid="9cac5d23-2140-4781-b15a-8dfa5d609001"
CAJEWF010000059.1	RepeatMasker	LINE/L2	993079	993230	857	-	.	ID="RND-4_FAMILY-328";Tend="1162";Tstart="1012";shortTE="F";uid="bc8c64d4-65a7-4dad-9672-947b2ff29d02"
CAJEWF010000059.1	RepeatMasker	DNA	131965	132229	1905	-	.	ID="RND-5_FAMILY-2645";Tend="1270";Tstart="1005";shortTE="F";uid="2d6ef56d-5535-4de0-83bd-ffe5cad90712"
CAJEWF010000059.1	RepeatMasker	DNA	1095460	1095590	544	-	.	ID="RND-2_FAMILY-6";Tend="1110";Tstart="965";shortTE="F";uid="15488cf6-2646-4d34-9b12-d06b55eb3cd8"
CAJEWF010000059.1	RepeatMasker	DNA/Kolobok	2076434	2076887	3505	-	.	ID="RND-6_FAMILY-6547";Tend="1104";Tstart="648";shortTE="F";uid="22dacca8-5757-4c64-a376-b88897eccbb8"
CAJEWF010000059.1	RepeatMasker	RC/Helitron	1601785	1602358	4297	-	.	ID="RND-1_FAMILY-129";Tend="1501";Tstart="919";shortTE="F";uid="4cc59003-cabc-47c1-8412-1e41488a2444"
CAJEWF010000059.1	RepeatMasker	DNA	750949	751079	847	-	.	ID="RND-6_FAMILY-11069";Tend="1031";Tstart="901";shortTE="F";uid="f7aaf08c-e6cc-437c-9afc-422683686787"
CAJEWF010000059.1	RepeatMasker	DNA	593755	594028	1450	-	.	ID="RND-1_FAMILY-59";Tend="1244";Tstart="985";shortTE="F";uid="fbcd04b8-d461-4df5-92a5-6603a1ec03f1"
CAJEWF010000059.1	RepeatMasker	DNA/CMC-EnSpm	1594078	1594364	1908	-	.	ID="rnd-4_family-2404";Tend="1180";Tstart="902";shortTE="F";uid="447ddca1-b5cd-442b-b922-e610012cb17b"
CAJEWF010000059.1	RepeatMasker	DNA	1746035	1746370	1845	-	.	ID="RND-2_FAMILY-6";Tend="1301";Tstart="961";shortTE="F";uid="abd0c57e-dcce-4a93-bc77-6b00762b2092"
CAJEWF010000059.1	RepeatMasker	DNA/TcMar-Tc1	457092	457625	1275	-	.	ID="RND-1_FAMILY-152";TEgroup="ctg_59%7CRND-1_FAMILY-152%7C1";Tend="1410";Tstart="1001";shortTE="F";uid="00b88298-c7cc-4f60-96ac-3f5d22bcd993"
CAJEWF010000059.1	RepeatMasker	DNA	48689	48826	961	-	.	ID="RND-6_FAMILY-11069";Tend="1029";Tstart="892";shortTE="F";uid="9ea0804f-f257-40d6-a61a-ddfa8f29ec16"
CAJEWF010000059.1	RepeatMasker	DNA/hAT-Tip100	1678872	1679038	990	-	.	ID="RND-1_FAMILY-471";Tend="355";Tstart="184";shortTE="F";uid="7a4d2cb7-3211-46f3-b4ad-136b19e786a9"
CAJEWF010000059.1	RepeatMasker	LTR/Gypsy	453725	454023	1814	-	.	ID="RND-5_FAMILY-4600";Tend="1212";Tstart="915";shortTE="F";uid="03838c00-2a6e-4051-acba-bf55dff7eaf3"
CAJEWF010000059.1	RepeatMasker	DNA/CMC-EnSpm	929176	929588	3169	-	.	ID="ENSPM-N3_BTA";Tend="414";Tstart="1";shortTE="F";uid="9fd408a4-6fd8-4eaa-9280-49768a77b5bc"
CAJEWF010000059.1	RepeatMasker	DNA	1267658	1267758	654	-	.	ID="RND-6_FAMILY-1167";Tend="2090";Tstart="1987";shortTE="F";uid="5e7cedf2-be60-4a8d-a2b6-199a089211e2"
CAJEWF010000059.1	RepeatMasker	DNA	2005263	2005382	403	-	.	ID="RND-6_FAMILY-3855";Tend="4071";Tstart="3965";shortTE="F";uid="9c1d87b9-09c9-486b-9612-7919adcc69ec"
CAJEWF010000059.1	RepeatMasker	DNA	248385	248800	1416	-	.	ID="DNA-10_BTA";Tend="434";Tstart="1";shortTE="F";uid="a9d5da58-0d9a-4645-b55e-d8cab65b8011"
CAJEWF010000059.1	RepeatMasker	DNA/hAT-Tip100	1177545	1178688	8395	-	.	ID="RND-6_FAMILY-1923";Tend="2375";Tstart="1249";shortTE="F";uid="40805e32-e888-4c3a-820b-a03136ff1ccc"
CAJEWF010000059.1	RepeatMasker	DNA/CMC-Chapaev-3	302138	302907	3581	-	.	ID="RND-5_FAMILY-2579";Tend="1584";Tstart="814";shortTE="F";uid="49cc1408-8ef4-4f28-90d4-ff23044aa367"
CAJEWF010000059.1	RepeatMasker	Unknown	2293639	2293785	402	-	.	ID="RND-6_FAMILY-6753";Tend="1598";Tstart="1452";shortTE="F";uid="2dc95de2-e108-4dcc-9d77-a5471e8006db"
CAJEWF010000059.1	RepeatMasker	DNA/PIF-Spy	1783833	1785161	9513	-	.	ID="ISL2EU-N2_BTA";Tend="1326";Tstart="1";shortTE="F";uid="64852c31-81a1-45f0-9d88-06551d578aeb"
CAJEWF010000059.1	RepeatMasker	Unknown	2209035	2209135	543	-	.	ID="RND-1_FAMILY-36";Tend="1207";Tstart="1107";shortTE="F";uid="4b4df228-1493-48cf-853a-3f71f3e32233"
CAJEWF010000059.1	RepeatMasker	DNA/Kolobok-Hydra	1318032	1318804	6448	-	.	ID="RND-1_FAMILY-473";Tend="1716";Tstart="939";shortTE="F";uid="4d848723-eb0e-418d-adc3-3e831ef8e097"
CAJEWF010000059.1	RepeatMasker	DNA	1547045	1547431	2977	-	.	ID="RND-1_FAMILY-86";Tend="1347";Tstart="961";shortTE="F";uid="c3b3df6c-3ee3-44b8-b8c0-670d22923685"
CAJEWF010000059.1	RepeatMasker	Unknown	672155	672341	1125	-	.	ID="RND-6_FAMILY-1750";Tend="1217";Tstart="1034";shortTE="F";uid="6e62e836-c8c2-4201-a4fb-d93734a5c14b"
CAJEWF010000059.1	RepeatMasker	LINE/R1	144306	145412	5561	-	.	ID="RND-6_FAMILY-5703";Tend="1585";Tstart="466";shortTE="F";uid="2f82a162-e995-43c4-9f17-154c179a116f"
CAJEWF010000059.1	RepeatMasker	RC/Helitron	996896	997244	2227	-	.	ID="RND-5_FAMILY-390";Tend="1275";Tstart="904";shortTE="F";uid="ba78978d-0e44-48a3-b945-76305af83d67"
CAJEWF010000059.1	RepeatMasker	DNA/CMC-EnSpm	1851256	1852161	599	-	.	ID="RND-6_FAMILY-9455";TEgroup="ctg_59%7CRND-6_FAMILY-9455%7C1";Tend="1379";Tstart="639";shortTE="F";uid="b4b7ffd1-32b8-435b-a3b3-6e0c1c90456a"
CAJEWF010000059.1	RepeatMasker	Unknown	862438	862665	1584	-	.	ID="RND-1_FAMILY-85";Tend="1116";Tstart="885";shortTE="F";uid="d4a3539b-5757-444e-bf06-f26904af5cce"
CAJEWF010000059.1	RepeatMasker	DNA/Crypton-V	1523327	1524702	10260	-	.	ID="RND-1_FAMILY-470";Tend="2078";Tstart="724";shortTE="F";uid="2a1a45c4-4e55-44a6-8266-0aade5f798e2"
CAJEWF010000059.1	RepeatMasker	Unknown	1648953	1649284	2234	-	.	ID="RND-6_FAMILY-1712";Tend="1272";Tstart="939";shortTE="F";uid="ac025690-163c-47a1-9d2f-94a8fa160a31"
CAJEWF010000059.1	RepeatMasker	DNA	1975579	1975810	1260	-	.	ID="DNA-10_BTA";Tend="400";Tstart="169";shortTE="F";uid="7d08a206-c4e6-45ee-a92c-3ca4b6d0db65"
CAJEWF010000059.1	RepeatMasker	LTR/Gypsy	488302	488544	1731	-	.	ID="RND-1_FAMILY-321";Tend="1172";Tstart="928";shortTE="F";uid="e5d05a9e-463b-49b5-acc5-ef8e69bd54f6"
CAJEWF010000059.1	RepeatMasker	DNA/CMC-EnSpm	1722869	1723141	1737	-	.	ID="RND-6_FAMILY-7144";Tend="1224";Tstart="963";shortTE="F";uid="87eaed8b-71ee-40f2-86e5-405d515e4fc2"
CAJEWF010000059.1	RepeatMasker	DNA	944643	944908	1380	-	.	ID="DNA-11_BTA";Tend="548";Tstart="265";shortTE="F";uid="f4bb79a9-9a60-4a27-958c-7058ae798413"
CAJEWF010000059.1	RepeatMasker	DNA	1875577	1875686	491	-	.	ID="DNA-4_BTA";Tend="166";Tstart="60";shortTE="F";uid="ff8dfbfd-72b7-44bf-80cd-57f72bb23c85"
CAJEWF010000059.1	RepeatMasker	DNA	1230193	1230886	600	-	.	ID="RND-1_FAMILY-125";TEgroup="ctg_59%7CRND-1_FAMILY-125%7C1";Tend="1348";Tstart="825";shortTE="T";uid="5089c859-3d47-4cd4-b7a9-842281bbee8f"
CAJEWF010000059.1	RepeatMasker	Unknown	1852352	1852824	2422	-	.	ID="RND-6_FAMILY-2330";TEgroup="ctg_59%7CRND-6_FAMILY-2330%7C1";Tend="1828";Tstart="1450";shortTE="F";uid="f87719d5-4846-49ae-8eb0-0522f46c95ba"
CAJEWF010000059.1	RepeatMasker	Unknown	1807628	1807758	456	-	.	ID="RND-5_FAMILY-1053";Tend="1184";Tstart="1054";shortTE="F";uid="7492481a-b463-470a-9933-56fe793c1bf8"
CAJEWF010000059.1	RepeatMasker	DNA/TcMar-Tc1	858395	858543	472	-	.	ID="RND-4_FAMILY-1919";Tend="1102";Tstart="935";shortTE="F";uid="13463f8d-b1af-44ca-80b3-508ca9219a13"
CAJEWF010000059.1	RepeatMasker	DNA/CMC	266965	267201	1663	-	.	ID="RND-5_FAMILY-957";Tend="1089";Tstart="858";shortTE="F";uid="8940715f-6b42-441b-84a8-cd6ac412de17"
CAJEWF010000059.1	RepeatMasker	DNA/CMC-Chapaev-3	2024201	2024305	663	-	.	ID="RND-6_FAMILY-649";Tend="2579";Tstart="2472";shortTE="F";uid="12406eb8-7d43-4d2a-995d-4fb11428f4ca"
CAJEWF010000059.1	RepeatMasker	Unknown	1945221	1945372	810	-	.	ID="RND-1_FAMILY-37";Tend="1045";Tstart="893";shortTE="F";uid="cd0c7170-47ee-4091-944b-b6fe9bdb2581"
CAJEWF010000059.1	RepeatMasker	DNA/Maverick	370243	370554	430	-	.	ID="RND-1_FAMILY-587";Tend="3595";Tstart="3278";shortTE="F";uid="060c59b0-636d-4178-8fe6-2a474c50f05e"
CAJEWF010000059.1	RepeatMasker	Unknown	2010742	2010842	669	-	.	ID="RND-3_FAMILY-154";Tend="1057";Tstart="957";shortTE="F";uid="3a14e646-203a-4efd-9e87-cb4b64836e78"
CAJEWF010000059.1	RepeatMasker	Unknown	545166	545448	2130	-	.	ID="RND-6_FAMILY-694";Tend="1209";Tstart="928";shortTE="F";uid="d754802d-9904-460e-aefd-fabba74ec37a"
CAJEWF010000059.1	RepeatMasker	LINE/L2	576026	576297	1502	-	.	ID="RND-4_FAMILY-328";Tend="1169";Tstart="896";shortTE="F";uid="eb54d85b-ff3c-4fcc-961c-c2e495a4bb5b"
CAJEWF010000059.1	RepeatMasker	DNA/CMC-EnSpm	2238941	2239090	525	-	.	ID="RND-3_FAMILY-131";Tend="1195";Tstart="1044";shortTE="F";uid="1edf4cfc-d22a-4540-b94f-7b8e9a2e38fa"
CAJEWF010000059.1	RepeatMasker	Unknown	1152161	1152323	841	-	.	ID="RND-2_FAMILY-63";Tend="1032";Tstart="868";shortTE="F";uid="2002e8d7-3f00-492f-99b9-1e64c627cdac"
CAJEWF010000059.1	RepeatMasker	RC/Helitron	1799398	1800166	3964	-	.	ID="HELITRON-1N1B_BTA";Tend="748";Tstart="4";shortTE="F";uid="2f20696f-de0a-4d90-8ef5-83583945be1c"
CAJEWF010000059.1	RepeatMasker	DNA/CMC-EnSpm	1477212	1477625	3370	-	.	ID="ENSPM-N3_BTA";Tend="414";Tstart="1";shortTE="F";uid="157afcfa-b2b7-4721-b33e-45b784d8e084"
CAJEWF010000059.1	RepeatMasker	DNA	952941	953113	633	-	.	ID="RND-6_FAMILY-9444";TEgroup="ctg_59%7CRND-6_FAMILY-9444%7C1";Tend="2807";Tstart="2556";shortTE="F";uid="6aa1d294-3c92-46b3-ad7e-e1e80347216f"
CAJEWF010000059.1	RepeatMasker	DNA	42505	42629	567	-	.	ID="RND-5_FAMILY-149";Tend="1359";Tstart="1239";shortTE="F";uid="d5ab991a-2c51-4e22-a3e2-8d1c7b3e4383"
CAJEWF010000059.1	RepeatMasker	DNA	984034	984287	1589	-	.	ID="RND-1_FAMILY-59";Tend="1241";Tstart="989";shortTE="F";uid="86b945b8-57f7-4221-82ec-b14e0761f22e"
CAJEWF010000059.1	RepeatMasker	DNA/PIF-Harbinger	622112	622490	1499	-	.	ID="RND-4_FAMILY-1090";Tend="1357";Tstart="975";shortTE="F";uid="5fd38e7c-6a6e-4e7e-9606-cf3062d28bbe"
CAJEWF010000059.1	RepeatMasker	LTR/Gypsy	411926	412216	1264	-	.	ID="RND-4_FAMILY-31";Tend="1364";Tstart="1107";shortTE="F";uid="102ce0b2-bb51-4c69-ad21-751546fcbb2a"
CAJEWF010000059.1	RepeatMasker	Unknown	979775	980024	1315	-	.	ID="RND-1_FAMILY-545";Tend="1204";Tstart="955";shortTE="F";uid="6375e82a-a0b9-4ea1-824a-24f50066fec4"
CAJEWF010000059.1	RepeatMasker	Unknown	1806179	1806345	1407	-	.	ID="RND-5_FAMILY-652";Tend="1090";Tstart="924";shortTE="F";uid="090f853a-1580-4019-afbd-29238066a287"
CAJEWF010000059.1	RepeatMasker	DNA/CMC-EnSpm	1805447	1805741	1829	-	.	ID="rnd-6_family-737";Tend="1289";Tstart="892";shortTE="F";uid="84c5ae3c-9dae-46b1-b045-fbb25fce7c45"
CAJEWF010000059.1	RepeatMasker	Unknown	2378314	2378582	717	-	.	ID="RND-1_FAMILY-36";Tend="1206";Tstart="946";shortTE="F";uid="6d860b19-6fd9-4df2-8784-59874dd4639d"
CAJEWF010000059.1	RepeatMasker	LTR/Gypsy	1102865	1102975	418	-	.	ID="RND-3_FAMILY-25";Tend="1191";Tstart="1080";shortTE="F";uid="dc226c6e-fe00-40a3-8812-486aac827410"
CAJEWF010000059.1	RepeatMasker	DNA/hAT-Tip100	1788899	1789018	759	-	.	ID="RND-6_FAMILY-968";Tend="5448";Tstart="5328";shortTE="F";uid="9b1e8bdf-0b74-446c-adeb-630c2b67a68c"
CAJEWF010000059.1	RepeatMasker	LTR/Gypsy	531977	532279	1277	-	.	ID="RND-6_FAMILY-417";Tend="1385";Tstart="910";shortTE="F";uid="41a67fa5-e658-4ed3-925d-f329143dfb72"
CAJEWF010000059.1	RepeatMasker	DNA	512639	512858	652	-	.	ID="RND-1_FAMILY-124";Tend="254";Tstart="39";shortTE="F";uid="25257405-54b5-4ea1-9542-1c763df9a26d"
CAJEWF010000059.1	RepeatMasker	Unknown	256580	256683	538	-	.	ID="RND-4_FAMILY-315";Tend="1250";Tstart="1152";shortTE="F";uid="dddf1668-73e7-4d9d-9612-bcf3c9d75c60"
CAJEWF010000059.1	RepeatMasker	DNA	1614855	1615239	2634	-	.	ID="RND-4_FAMILY-244";Tend="1276";Tstart="887";shortTE="F";uid="0d644d55-c514-45e2-a478-c93865ce0c05"
CAJEWF010000059.1	RepeatMasker	DNA/Academ-1	190925	191642	5610	-	.	ID="RND-1_FAMILY-406";Tend="1683";Tstart="964";shortTE="F";uid="04e72553-798a-49ce-8ebd-4339281d6c92"
CAJEWF010000059.1	RepeatMasker	Unknown	1413406	1413549	666	-	.	ID="RND-1_FAMILY-377";Tend="1290";Tstart="1134";shortTE="F";uid="e757f81a-b48e-4e41-8add-c30f7fbe5b46"
CAJEWF010000059.1	RepeatMasker	DNA/CMC	1718783	1719009	1759	-	.	ID="ENSPM-N1_BTA";Tend="228";Tstart="1";shortTE="F";uid="8f5b4f10-441e-4573-b606-bd7bf98240e1"
CAJEWF010000059.1	RepeatMasker	DNA/PIF-Harbinger	2090809	2091407	2065	-	.	ID="RND-4_FAMILY-1090";Tend="1438";Tstart="727";shortTE="F";uid="0d1eaad8-3b00-4221-9804-3e16c4a946f4"
CAJEWF010000059.1	RepeatMasker	DNA/CMC-EnSpm	1989110	1989368	1483	-	.	ID="RND-6_FAMILY-7144";Tend="1226";Tstart="971";shortTE="F";uid="0bf2701d-a3d8-4f0b-abf9-c5d42ccdf1b3"
CAJEWF010000059.1	RepeatMasker	RC/Helitron	1222062	1222282	602	-	.	ID="RND-6_FAMILY-3076";Tend="831";Tstart="733";shortTE="F";uid="0ca55cd2-6722-487b-908a-3c135cadb737"
CAJEWF010000059.1	RepeatMasker	DNA/CMC-EnSpm	1482214	1482461	1428	-	.	ID="RND-1_FAMILY-56";Tend="1151";Tstart="895";shortTE="F";uid="0567cded-1a32-4bec-a8fd-6d8f207d0e36"
CAJEWF010000059.1	RepeatMasker	Unknown	619379	619736	1968	-	.	ID="RND-6_FAMILY-2397";Tend="1507";Tstart="1143";shortTE="F";uid="e6712f59-0421-4444-b4f1-dbc68207c5cc"
CAJEWF010000059.1	RepeatMasker	LINE/I	941390	941645	1362	-	.	ID="RND-6_FAMILY-27";Tend="1191";Tstart="926";shortTE="F";uid="c7db0f1a-50a8-4d09-9743-aff84fe38363"
CAJEWF010000059.1	RepeatMasker	DNA/hAT-Tip100	751106	751360	1996	-	.	ID="RND-1_FAMILY-65";Tend="2294";Tstart="2040";shortTE="F";uid="ebf6f873-f62b-4499-8565-bf9d3ec6f1bd"
CAJEWF010000059.1	RepeatMasker	DNA/TcMar-Tc1	1384985	1385256	1344	-	.	ID="RND-1_FAMILY-152";Tend="1343";Tstart="1072";shortTE="F";uid="bcfe6954-e31c-4997-a328-47176106af2f"
CAJEWF010000059.1	RepeatMasker	Unknown	927185	927444	1537	-	.	ID="RND-1_FAMILY-36";Tend="1210";Tstart="951";shortTE="F";uid="c6023874-46be-4348-af15-aad7b54473f6"
CAJEWF010000059.1	RepeatMasker	DNA/hAT-hATm	2136428	2136590	1342	-	.	ID="RND-6_FAMILY-6583";Tend="772";Tstart="610";shortTE="F";uid="6a73fae4-bf5e-4ef4-9123-dbdc394035fb"
CAJEWF010000059.1	RepeatMasker	Unknown	2282963	2285637	22571	-	.	ID="RND-6_FAMILY-5372";Tend="3580";Tstart="898";shortTE="F";uid="c65599da-8622-4778-9a72-42030417cdc0"
CAJEWF010000059.1	RepeatMasker	LTR/Gypsy	177229	177486	1728	-	.	ID="RND-3_FAMILY-25";Tend="1083";Tstart="825";shortTE="F";uid="31bea113-e8e4-4455-824e-0f04f7fd6ec1"
CAJEWF010000059.1	RepeatMasker	Unknown	1114481	1115513	1970	-	.	ID="RND-6_FAMILY-16091";Tend="1847";Tstart="823";shortTE="F";uid="f44585b1-abdb-4982-af90-7bff3e5f661f"
CAJEWF010000059.1	RepeatMasker	DNA/Maverick	944170	944483	1321	-	.	ID="RND-2_FAMILY-28";Tend="1060";Tstart="742";shortTE="F";uid="acff4b29-ed4d-4f4a-b233-54ed9f5daf3f"
CAJEWF010000059.1	RepeatMasker	Unknown	640728	640868	894	-	.	ID="RND-6_FAMILY-1777";Tend="1284";Tstart="1148";shortTE="F";uid="dcaa5aac-b91a-4a4b-a041-e8ba8b0f6d0e"
CAJEWF010000059.1	RepeatMasker	Unknown	1387868	1388039	812	-	.	ID="RND-6_FAMILY-29";Tend="1227";Tstart="1044";shortTE="F";uid="acee7a4d-b4b0-453d-91f3-a3ca04ae230b"
CAJEWF010000059.1	RepeatMasker	LTR/Gypsy	564870	565208	983	-	.	ID="RND-6_FAMILY-1649";Tend="1409";Tstart="988";shortTE="F";uid="5cd80ec2-23ec-4bd1-ab19-d1bd68f28fce"
CAJEWF010000059.1	RepeatMasker	LTR/Gypsy	705093	705631	2553	-	.	ID="RND-5_FAMILY-1051";Tend="1451";Tstart="931";shortTE="F";uid="cd8d305a-d4b1-42c7-a88d-fd91c46ff19e"
CAJEWF010000059.1	RepeatMasker	Unknown	908959	909107	471	-	.	ID="RND-1_FAMILY-27";Tend="1063";Tstart="919";shortTE="F";uid="21eed06d-8d49-4ca8-9195-430fdcde5657"
CAJEWF010000059.1	RepeatMasker	LTR/Gypsy	2229347	2229538	1578	-	.	ID="RND-6_FAMILY-1649";Tend="1172";Tstart="974";shortTE="F";uid="f8a2af22-a344-4251-857e-d1b9fc43383f"
CAJEWF010000059.1	RepeatMasker	DNA/CMC-EnSpm	1835872	1836155	970	-	.	ID="RND-6_FAMILY-1354";Tend="772";Tstart="491";shortTE="F";uid="f986c666-f76c-4d29-b615-bcb80a0862fd"
CAJEWF010000059.1	RepeatMasker	Unknown	135003	135336	2189	-	.	ID="RND-3_FAMILY-763";Tend="1241";Tstart="908";shortTE="F";uid="8b272b8c-b2db-4181-a8a8-0983d98405e5"
CAJEWF010000059.1	RepeatMasker	LTR/Gypsy	2035687	2035947	1895	-	.	ID="RND-3_FAMILY-29";Tend="1083";Tstart="823";shortTE="F";uid="348d1104-729a-427f-a21d-43b1ae04b24d"
CAJEWF010000059.1	RepeatMasker	LTR/Gypsy	1939918	1940066	636	-	.	ID="RND-6_FAMILY-417";Tend="1165";Tstart="1036";shortTE="F";uid="acca9ba6-c7c7-448a-87a0-88cf4e807541"
CAJEWF010000059.1	RepeatMasker	DNA/CMC-EnSpm	339847	339995	1250	-	.	ID="RND-3_FAMILY-131";Tend="1190";Tstart="1042";shortTE="F";uid="5bce968b-0cd0-4b3a-9bf1-d74964d6f21e"
CAJEWF010000059.1	RepeatMasker	DNA	113156	113354	1173	-	.	ID="RND-4_FAMILY-113";Tend="1044";Tstart="876";shortTE="F";uid="ec2237d7-fb56-47b3-9e0b-f7758f268289"
CAJEWF010000059.1	RepeatMasker	DNA/CMC-EnSpm	1296645	1296870	890	-	.	ID="RND-1_FAMILY-56";Tend="1122";Tstart="898";shortTE="F";uid="fabef57c-502b-4c4c-9a42-f446f5076263"
CAJEWF010000059.1	RepeatMasker	DNA/TcMar-Tc1	125194	125441	938	-	.	ID="RND-4_FAMILY-1919";TEgroup="ctg_59%7CRND-4_FAMILY-1919%7C1";Tend="1090";Tstart="890";shortTE="F";uid="9415b599-ff79-4e67-9706-cb2fd0dbbd28"
CAJEWF010000059.1	RepeatMasker	Unknown	497146	497378	1283	-	.	ID="RND-4_FAMILY-1003";Tend="1209";Tstart="977";shortTE="F";uid="dc39ccb7-6594-4acc-ab3f-7a118c49faf8"
CAJEWF010000059.1	RepeatMasker	DNA/CMC-EnSpm	1834768	1835444	1294	-	.	ID="rnd-6_family-1354";Tend="1593";Tstart="1078";shortTE="F";uid="3528801a-b030-4bb3-a0a7-5de46a9ff206"
CAJEWF010000059.1	RepeatMasker	DNA/CMC	118134	118353	1133	-	.	ID="RND-5_FAMILY-957";Tend="1087";Tstart="867";shortTE="F";uid="ba0103d6-136d-4169-a255-09be91982b92"
CAJEWF010000059.1	RepeatMasker	DNA	1023501	1023782	1857	-	.	ID="RND-5_FAMILY-1025";Tend="1140";Tstart="877";shortTE="F";uid="85d89e85-3b74-4a6a-b033-11c8bcd885a2"
CAJEWF010000059.1	RepeatMasker	Unknown	40972	41120	930	-	.	ID="RND-1_FAMILY-377";Tend="1263";Tstart="1109";shortTE="F";uid="083160bc-2a31-4c51-ac36-79cf215fda6f"
CAJEWF010000059.1	RepeatMasker	LTR/Gypsy	1824976	1825420	1013	-	.	ID="RND-3_FAMILY-443";Tend="1296";Tstart="846";shortTE="F";uid="a4e86fd9-30d6-4bb5-a6c4-95e3605af79b"
CAJEWF010000059.1	RepeatMasker	DNA/hAT-Tip100	554602	554921	2304	-	.	ID="RND-5_FAMILY-3189";Tend="1272";Tstart="944";shortTE="F";uid="67e40798-7539-4243-8c5d-3592f5fdb2cc"
CAJEWF010000059.1	RepeatMasker	Unknown	317837	318015	1055	-	.	ID="RND-6_FAMILY-1750";Tend="991";Tstart="815";shortTE="F";uid="a7b337cf-45f8-46a5-87a8-f603d5230324"
CAJEWF010000059.1	RepeatMasker	LTR/Gypsy	607546	608001	2130	-	.	ID="RND-3_FAMILY-443";Tend="1298";Tstart="843";shortTE="F";uid="9fd6ea10-b4ac-4ded-8708-b11740f634a9"
CAJEWF010000059.1	RepeatMasker	DNA	1140505	1140647	987	-	.	ID="RND-5_FAMILY-1857";Tend="4731";Tstart="4587";shortTE="F";uid="f9e5ed1d-312d-4e01-9f92-d267634b2862"
CAJEWF010000059.1	RepeatMasker	RC/Helitron	272661	272807	831	-	.	ID="RND-5_FAMILY-1779";Tend="1057";Tstart="912";shortTE="F";uid="4595faf7-1654-4104-b573-565de4404832"
CAJEWF010000059.1	RepeatMasker	DNA/MULE-MuDR	1583066	1583392	492	-	.	ID="rnd-5_family-1752";Tend="1184";Tstart="864";shortTE="F";uid="2d1001ea-1666-4374-a95e-96495f0482ed"
CAJEWF010000059.1	RepeatMasker	DNA/Sola-2	694500	694917	909	-	.	ID="RND-6_FAMILY-466";Tend="1247";Tstart="819";shortTE="F";uid="af60f383-5aab-4b0b-b4d5-da44f40ec70d"
CAJEWF010000059.1	RepeatMasker	DNA/hAT-hAT5	1911136	1911263	571	-	.	ID="RND-6_FAMILY-4913";Tend="962";Tstart="825";shortTE="F";uid="06b9554a-f1de-4977-aceb-485d6010599b"
CAJEWF010000059.1	RepeatMasker	Unknown	1659298	1659767	2840	-	.	ID="RND-6_FAMILY-830";Tend="1255";Tstart="794";shortTE="F";uid="7faf72f4-1af9-406c-8f90-e4288afe110f"
CAJEWF010000059.1	RepeatMasker	DNA/hAT-Tip100	2049467	2049584	461	-	.	ID="RND-5_FAMILY-3189";Tend="1653";Tstart="1539";shortTE="F";uid="3d4db7bc-379b-46b5-9bd0-ed3c71dd5401"
CAJEWF010000059.1	RepeatMasker	DNA/CMC-EnSpm	1112718	1112984	1618	-	.	ID="RND-4_FAMILY-447";Tend="1214";Tstart="949";shortTE="F";uid="b4d975cb-9326-448a-bc6a-a3d96bc1cc2b"
CAJEWF010000059.1	RepeatMasker	DNA/PIF-Harbinger	1421255	1421501	1531	-	.	ID="RND-4_FAMILY-1090";Tend="1430";Tstart="1186";shortTE="F";uid="6a4b2da8-1915-418b-a197-910215e07185"
CAJEWF010000059.1	RepeatMasker	LTR/Gypsy	1472960	1473123	428	-	.	ID="GYPSY-600_AA-I";Tend="252";Tstart="88";shortTE="F";uid="169edd13-213c-40ae-9606-80c4654dd2d7"
CAJEWF010000059.1	RepeatMasker	DNA	1538733	1538872	906	-	.	ID="RND-6_FAMILY-11069";Tend="1038";Tstart="899";shortTE="F";uid="757e3112-842d-4650-9c19-6e7c5c80380b"
CAJEWF010000059.1	RepeatMasker	Unknown	883889	884220	2840	-	.	ID="RND-6_FAMILY-5627";Tend="1261";Tstart="929";shortTE="F";uid="e7aa814f-12f3-4263-b36f-3f97c38793ee"
CAJEWF010000059.1	RepeatMasker	Unknown	526803	526933	892	-	.	ID="RND-1_FAMILY-78";Tend="1082";Tstart="952";shortTE="F";uid="8b567c0f-380c-484b-8173-93ab92e5814c"
CAJEWF010000059.1	RepeatMasker	LINE/R1	1201880	1202976	3037	-	.	ID="R1-2_BTA";Tend="3676";Tstart="2571";shortTE="F";uid="4f685ddc-9e7d-4a63-88a0-9a081f51a9f5"
CAJEWF010000059.1	RepeatMasker	DNA/hAT-Tip100	888542	888901	2375	-	.	ID="RND-5_FAMILY-3189";Tend="1305";Tstart="927";shortTE="F";uid="67f86a3e-0b14-4dff-a317-1c7214322f94"
CAJEWF010000059.1	RepeatMasker	Unknown	2055276	2055440	1345	-	.	ID="RND-4_FAMILY-384";Tend="1004";Tstart="840";shortTE="F";uid="05319492-8d8a-48e9-a7bd-8882e2467f5f"
CAJEWF010000059.1	RepeatMasker	DNA/CMC-EnSpm	2376158	2376275	617	-	.	ID="RND-4_FAMILY-2404";Tend="1186";Tstart="1069";shortTE="F";uid="54e62186-3695-4431-bfdb-10ee5e5c197e"
CAJEWF010000059.1	RepeatMasker	LTR/Copia	982593	982973	862	-	.	ID="RND-1_FAMILY-505";Tend="1332";Tstart="916";shortTE="F";uid="81de9e22-3da0-4ee6-9e4d-6ef4df8eb883"
CAJEWF010000059.1	RepeatMasker	Unknown	2333832	2334123	1009	-	.	ID="RND-1_FAMILY-246";Tend="1108";Tstart="847";shortTE="F";uid="544ea6c2-c344-4518-bcd3-4976a8452d75"
CAJEWF010000059.1	RepeatMasker	Unknown	2071797	2071931	487	-	.	ID="RND-1_FAMILY-27";Tend="1049";Tstart="906";shortTE="F";uid="90d0e943-6417-4da3-83f8-ba2c79b5bb91"
CAJEWF010000059.1	RepeatMasker	LINE/L2	2005287	2005490	1089	-	.	ID="RND-4_FAMILY-328";Tend="1152";Tstart="952";shortTE="F";uid="5f85c4a9-73dd-489d-9a15-bdc729ac8e3f"
CAJEWF010000059.1	RepeatMasker	DNA	1420986	1421140	455	-	.	ID="RND-2_FAMILY-6";Tend="1301";Tstart="1146";shortTE="F";uid="5e160a02-1d7a-4be9-8688-f9f9bc4693a3"
CAJEWF010000059.1	RepeatMasker	DNA	587993	588115	440	-	.	ID="rnd-1_family-482";Tend="1295";Tstart="1121";shortTE="F";uid="0e576453-c5a9-4271-838a-0b970e3028e1"
CAJEWF010000059.1	RepeatMasker	DNA/CMC-EnSpm	511736	512148	3507	-	.	ID="ENSPM-N3_BTA";Tend="414";Tstart="1";shortTE="F";uid="3d8b73a5-d77e-40e4-b051-f492ea54f151"
CAJEWF010000059.1	RepeatMasker	Unknown	1193579	1193855	1268	-	.	ID="RND-1_FAMILY-865";Tend="1350";Tstart="1013";shortTE="F";uid="26f672f1-0eb5-4956-a4a5-dc7fe4c56572"
CAJEWF010000059.1	RepeatMasker	DNA	1019063	1020286	7241	-	.	ID="RND-1_FAMILY-9";Tend="5065";Tstart="3810";shortTE="F";uid="081a9731-da68-4298-b0f0-51c7ca2662cb"
CAJEWF010000059.1	RepeatMasker	Unknown	2024992	2025599	4266	-	.	ID="RND-1_FAMILY-585";Tend="1581";Tstart="973";shortTE="F";uid="f8ee1c81-80ad-49e0-9143-f4949dc8f83f"
CAJEWF010000059.1	RepeatMasker	Unknown	2188617	2188853	1921	-	.	ID="RND-1_FAMILY-108";Tend="1192";Tstart="958";shortTE="F";uid="29dcf1f2-6d14-410e-bb39-186c5944b6d8"
CAJEWF010000059.1	RepeatMasker	DNA	1719622	1719896	1745	-	.	ID="DNA-11_BTA";Tend="275";Tstart="3";shortTE="F";uid="aba1c449-ed66-475e-aad2-76bf17b4c383"
CAJEWF010000059.1	RepeatMasker	LTR/Gypsy	795209	795475	1796	-	.	ID="RND-6_FAMILY-1649";Tend="1408";Tstart="1142";shortTE="F";uid="3d5d48cf-3c2e-4457-8090-e75a94ee63e6"
CAJEWF010000059.1	RepeatMasker	DNA/CMC	602502	602753	1241	-	.	ID="RND-1_FAMILY-116";Tend="2545";Tstart="2292";shortTE="F";uid="5092efc1-a05b-4074-98cf-2eae0de4b004"
CAJEWF010000059.1	RepeatMasker	DNA/CMC-EnSpm	525723	525960	1284	-	.	ID="RND-6_FAMILY-1077";Tend="1167";Tstart="913";shortTE="F";uid="af4cf498-7585-4ba3-8f72-0ea2bf51655b"
CAJEWF010000059.1	RepeatMasker	RC/Helitron	1676189	1676413	545	-	.	ID="HELITRON-1_BTA";Tend="3481";Tstart="3379";shortTE="F";uid="8145fefb-6646-45ff-825f-e0304b1e1587"
CAJEWF010000059.1	RepeatMasker	DNA	2059082	2059334	1489	-	.	ID="RND-1_FAMILY-59";Tend="1240";Tstart="987";shortTE="F";uid="8d98c50f-1670-4b84-8200-e6c060681265"
CAJEWF010000059.1	RepeatMasker	DNA/CMC-EnSpm	160162	160416	1526	-	.	ID="RND-6_FAMILY-1077";Tend="1167";Tstart="911";shortTE="F";uid="e738cb95-ce5f-4b93-b00d-2d0f4fc80bd4"
CAJEWF010000059.1	RepeatMasker	DNA/hAT-Tip100	1287652	1287758	640	-	.	ID="RND-6_FAMILY-6685";Tend="1083";Tstart="982";shortTE="F";uid="ca64bb4f-5101-43a7-acd2-b61e668e1a28"
CAJEWF010000059.1	RepeatMasker	DNA	1883056	1883558	3929	-	.	ID="DNA-1_BTA";Tend="504";Tstart="1";shortTE="F";uid="c35acbba-3c2e-4266-a62f-a4be0e6925a4"
CAJEWF010000059.1	RepeatMasker	DNA/TcMar-Tc1	927939	928138	1267	-	.	ID="RND-4_FAMILY-1919";Tend="1098";Tstart="899";shortTE="F";uid="33f71735-935d-4d09-9a11-bf7c79ac23c4"
CAJEWF010000059.1	RepeatMasker	DNA/TcMar-Tc1	504881	505127	2141	-	.	ID="RND-1_FAMILY-54";Tend="1610";Tstart="1365";shortTE="F";uid="8146d7c3-bcd6-4bef-9a80-5fb67a7fe369"
CAJEWF010000059.1	RepeatMasker	LTR/Gypsy	27193	27363	999	-	.	ID="RND-3_FAMILY-29";Tend="1091";Tstart="918";shortTE="F";uid="f35ca10d-4074-4d72-978d-d095dc2bc5d6"
CAJEWF010000059.1	RepeatMasker	Unknown	1564220	1564340	592	-	.	ID="RND-1_FAMILY-36";Tend="1070";Tstart="949";shortTE="F";uid="0009ac53-a36e-464c-8b2e-5bf8484d21d3"
CAJEWF010000059.1	RepeatMasker	DNA	506772	507001	1328	-	.	ID="RND-1_FAMILY-194";Tend="1067";Tstart="838";shortTE="F";uid="fb0c2d3c-c419-4813-b1ef-d459dd5c63c2"
CAJEWF010000059.1	RepeatMasker	Unknown	1755690	1755911	626	-	.	ID="RND-6_FAMILY-9378";Tend="1231";Tstart="1013";shortTE="F";uid="64cb66af-af99-43f1-b078-2380298d77b5"
CAJEWF010000059.1	RepeatMasker	DNA/CMC-EnSpm	719745	720161	3292	-	.	ID="ENSPM-N3_BTA";Tend="414";Tstart="1";shortTE="F";uid="cce13c75-3435-4400-bda5-53d743a72c43"
CAJEWF010000059.1	RepeatMasker	Unknown	2255386	2255532	781	-	.	ID="RND-2_FAMILY-63";Tend="999";Tstart="815";shortTE="F";uid="2d752c2b-e766-49fd-a73f-dc58c4ec0eab"
CAJEWF010000059.1	RepeatMasker	DNA	1461481	1461775	428	-	.	ID="DNA-11_BTA";TEgroup="ctg_59%7CDNA-11_BTA%7C5";Tend="276";Tstart="198";shortTE="T";uid="c9c1d01f-eb85-4c40-b289-709582390cdf"
CAJEWF010000059.1	RepeatMasker	Unknown	803667	806557	24277	-	.	ID="RND-1_FAMILY-804";Tend="3747";Tstart="868";shortTE="F";uid="3467aa3a-8fd7-45b9-97fd-743a21ea0c28"
CAJEWF010000059.1	RepeatMasker	DNA/CMC-EnSpm	846626	847041	3255	-	.	ID="ENSPM-N3_BTA";Tend="414";Tstart="1";shortTE="F";uid="95a95abd-0057-4dff-bb9d-0720c2bb88d9"
CAJEWF010000059.1	RepeatMasker	DNA/CMC	977096	977245	1068	-	.	ID="RND-1_FAMILY-304";Tend="2776";Tstart="2625";shortTE="F";uid="d3c0db9c-a7c6-4eca-8488-274da40e9a3f"
CAJEWF010000059.1	RepeatMasker	Unknown	554270	554434	931	-	.	ID="RND-6_FAMILY-4179";Tend="1130";Tstart="962";shortTE="F";uid="55b7c3e8-3693-4d16-96d7-7ad32a061579"
CAJEWF010000059.1	RepeatMasker	DNA/hAT-Tip100	227281	227415	630	-	.	ID="RND-5_FAMILY-3189";Tend="1675";Tstart="1540";shortTE="F";uid="573051c2-e6cd-4256-b942-dc19fe3c8cbd"
CAJEWF010000059.1	RepeatMasker	DNA/CMC	1833621	1833911	843	-	.	ID="RND-5_FAMILY-957";Tend="519";Tstart="230";shortTE="F";uid="d1087017-d925-4f0a-915d-4ec4099e58af"
CAJEWF010000059.1	RepeatMasker	DNA/CMC-EnSpm	1949375	1949689	1372	-	.	ID="RND-1_FAMILY-56";Tend="1149";Tstart="895";shortTE="F";uid="6d88a822-d599-4b22-8542-93291a7ff90b"
CAJEWF010000059.1	RepeatMasker	LTR/Pao	1516455	1516738	1700	-	.	ID="RND-5_FAMILY-543";Tend="1377";Tstart="1080";shortTE="F";uid="6979c511-2a5b-4ae1-b223-a7747463ea61"
CAJEWF010000059.1	RepeatMasker	DNA/CMC-EnSpm	940033	940314	1390	-	.	ID="RND-2_FAMILY-41";Tend="1268";Tstart="999";shortTE="F";uid="a9a19347-d6eb-44b2-9cb2-9d14963d717c"
CAJEWF010000059.1	RepeatMasker	RC/Helitron	322424	322777	2239	-	.	ID="RND-5_FAMILY-390";Tend="1270";Tstart="904";shortTE="F";uid="5ecf1c43-792e-4161-b415-f86b10836275"
CAJEWF010000059.1	RepeatMasker	DNA/hAT-Tip100	1200876	1201137	957	-	.	ID="RND-5_FAMILY-926";Tend="1629";Tstart="1379";shortTE="F";uid="f9c4a1ba-e941-46ed-8d04-7e9829d31dc7"
CAJEWF010000059.1	RepeatMasker	DNA	1680510	1680678	477	-	.	ID="rnd-6_family-3221";Tend="3227";Tstart="3093";shortTE="F";uid="82163925-7f37-4aa4-8dd4-303f3c45575a"
CAJEWF010000059.1	RepeatMasker	DNA	654020	654299	1293	-	.	ID="DNA-11_BTA";Tend="277";Tstart="6";shortTE="F";uid="2f794eca-a754-4bbe-b2f1-823ccc62ceed"
CAJEWF010000059.1	RepeatMasker	DNA/CMC-Chapaev-3	2167794	2167939	1190	-	.	ID="RND-6_FAMILY-649";Tend="1911";Tstart="1766";shortTE="F";uid="1493907b-5d5a-460b-96c0-733c632c44d6"
CAJEWF010000059.1	RepeatMasker	DNA/CMC-EnSpm	544825	544983	637	-	.	ID="RND-6_FAMILY-2124";Tend="1665";Tstart="1509";shortTE="F";uid="0b6ed1c8-3fae-4edf-9de7-190bf6c93f65"
CAJEWF010000059.1	RepeatMasker	LTR/Gypsy	2391991	2392287	1159	-	.	ID="RND-3_FAMILY-25";TEgroup="ctg_59%7CRND-3_FAMILY-25%7C1";Tend="1345";Tstart="369";shortTE="F";uid="caa15ad3-aef9-4f73-8290-9920998e6742"
CAJEWF010000059.1	RepeatMasker	RC/Helitron	1020294	1022709	702	-	.	ID="RND-6_FAMILY-812";TEgroup="ctg_59%7CRND-6_FAMILY-812%7C1";Tend="2890";Tstart="419";shortTE="F";uid="b2862236-eb9a-4cef-9f5a-b1c3e0712f24"
CAJEWF010000059.1	RepeatMasker	DNA/CMC	1657131	1657244	539	-	.	ID="ENSPM-N1_BTA";Tend="228";Tstart="113";shortTE="F";uid="aca5adc7-9d8c-4f38-9d48-000c51b9f793"
CAJEWF010000059.1	RepeatMasker	Unknown	1903887	1904380	4185	-	.	ID="RND-4_FAMILY-624";Tend="1357";Tstart="864";shortTE="F";uid="1bfba970-c618-44d6-ad17-a3ae1109c961"
CAJEWF010000059.1	RepeatMasker	LTR/Gypsy	1848021	1848305	2234	-	.	ID="RND-5_FAMILY-27";Tend="1215";Tstart="926";shortTE="F";uid="1abb2989-131c-4c5e-8d25-6bd5f83848f6"
CAJEWF010000059.1	RepeatMasker	DNA/CMC	1968760	1968894	882	-	.	ID="RND-1_FAMILY-304";Tend="2776";Tstart="2642";shortTE="F";uid="b3cd30e0-24ba-4be2-bd5f-188037f3371b"
CAJEWF010000059.1	RepeatMasker	DNA/CMC	1579642	1579864	1446	-	.	ID="ENSPM-N1_BTA";Tend="216";Tstart="1";shortTE="F";uid="20d9b32f-1c5a-4ad6-84c3-712517858f16"
CAJEWF010000059.1	RepeatMasker	DNA	134481	134787	1912	-	.	ID="RND-5_FAMILY-1401";Tend="1244";Tstart="933";shortTE="F";uid="5d196f66-ce7c-46b6-8305-647cb211d045"
CAJEWF010000059.1	RepeatMasker	DNA	50524	50762	750	-	.	ID="DNA-11_BTA";Tend="546";Tstart="275";shortTE="F";uid="63b2ccd9-979c-420e-8f1f-6862f43b4c80"
CAJEWF010000059.1	RepeatMasker	DNA	116654	116774	802	-	.	ID="DNA4-17B_BTA";Tend="123";Tstart="3";shortTE="F";uid="949ed535-9090-46ff-8e7b-5fb782c5679d"
CAJEWF010000059.1	RepeatMasker	LTR/Gypsy	18763	18994	1455	-	.	ID="RND-6_FAMILY-43";Tend="1139";Tstart="909";shortTE="F";uid="8ca53976-64de-452f-b1f3-cf696765c870"
CAJEWF010000059.1	RepeatMasker	LTR/Gypsy	515473	515946	1316	-	.	ID="RND-3_FAMILY-25";Tend="1832";Tstart="1085";shortTE="F";uid="30e58e0e-2faa-446b-8538-f800290fd968"
CAJEWF010000059.1	RepeatMasker	DNA	346186	346340	1049	-	.	ID="RND-6_FAMILY-2621";Tend="1729";Tstart="1573";shortTE="F";uid="f5a9ba05-195a-4250-b968-c813e09e8a5a"
CAJEWF010000059.1	RepeatMasker	DNA	2154287	2154508	1780	-	.	ID="DNA-1_BTA";Tend="504";Tstart="283";shortTE="F";uid="ca19901a-b927-4f6c-abda-2ec5362f5a40"
CAJEWF010000059.1	RepeatMasker	Unknown	1168155	1168432	1773	-	.	ID="RND-6_FAMILY-694";Tend="1208";Tstart="928";shortTE="F";uid="94994044-f692-4eba-830e-0bb8b42f8c04"
CAJEWF010000059.1	RepeatMasker	Unknown	1183572	1184077	1160	-	.	ID="RND-5_FAMILY-1171";TEgroup="ctg_59%7CRND-5_FAMILY-1171%7C1";Tend="1271";Tstart="893";shortTE="F";uid="8f423765-d363-464b-a72b-b4a2b7eaf30d"
CAJEWF010000059.1	RepeatMasker	LTR/Pao	1911473	1911860	3087	-	.	ID="RND-1_FAMILY-112";Tend="1299";Tstart="912";shortTE="F";uid="a8fa63d9-0de9-4489-a85b-0641d7629b4d"
CAJEWF010000059.1	RepeatMasker	DNA/PIF-Spy	1190051	1190333	634	-	.	ID="ISL2EU-N2_BTA";Tend="300";Tstart="1";shortTE="F";uid="24829683-7941-4dc6-a6f6-57cec8e07a61"
CAJEWF010000059.1	RepeatMasker	Unknown	1980835	1981012	1222	-	.	ID="RND-2_FAMILY-63";Tend="1032";Tstart="856";shortTE="F";uid="e66156f7-011e-4b8e-954f-73bd62fcfaf8"
CAJEWF010000059.1	RepeatMasker	LINE/RTE-BovB	799776	799967	1147	-	.	ID="RND-6_FAMILY-5298";Tend="4045";Tstart="3849";shortTE="F";uid="8005e81b-127c-4581-906c-10b7d18aa12f"
CAJEWF010000059.1	RepeatMasker	DNA	945700	945840	758	-	.	ID="RND-5_FAMILY-3498";Tend="2526";Tstart="2390";shortTE="F";uid="d3ebf3f5-97d8-454a-b6fb-b26ab4f731d4"
CAJEWF010000059.1	RepeatMasker	Unknown	1274950	1275432	2618	-	.	ID="RND-1_FAMILY-657";Tend="1382";Tstart="917";shortTE="F";uid="9e985d46-8a0f-481f-aad4-bc30521e8896"
CAJEWF010000059.1	RepeatMasker	Unknown	2106852	2107148	574	-	.	ID="RND-6_FAMILY-1750";Tend="1193";Tstart="854";shortTE="F";uid="d2d0e871-ced3-445e-80c3-d6d383c35f0d"
CAJEWF010000059.1	RepeatMasker	DNA	1801763	1802017	1415	-	.	ID="DNA-5_BTA";Tend="253";Tstart="1";shortTE="F";uid="423b9bee-7a70-44c2-a3f8-bcc2375edfd1"
CAJEWF010000059.1	RepeatMasker	Unknown	930465	930774	669	-	.	ID="RND-2_FAMILY-63";TEgroup="ctg_59%7CRND-2_FAMILY-63%7C1";Tend="1032";Tstart="867";shortTE="F";uid="67abbf41-a4a6-49a6-95e9-ca2af8f71750"
CAJEWF010000059.1	RepeatMasker	LTR/Gypsy	1170407	1170676	1497	-	.	ID="RND-6_FAMILY-417";Tend="1164";Tstart="902";shortTE="F";uid="89370171-cb3b-477d-9020-297b3e79e4a8"
CAJEWF010000059.1	RepeatMasker	DNA	1228668	1228971	1775	-	.	ID="RND-4_FAMILY-1880";Tend="1251";Tstart="943";shortTE="F";uid="bf3a0742-4651-49e5-b704-fc5195f22692"
CAJEWF010000059.1	RepeatMasker	DNA	818915	819191	1523	-	.	ID="RND-4_FAMILY-211";Tend="1082";Tstart="799";shortTE="F";uid="a32c303f-4a13-4cff-b654-5c1ee10daca9"
CAJEWF010000059.1	RepeatMasker	DNA	703701	704092	1980	-	.	ID="dna-10_bta";Tend="309";Tstart="1";shortTE="F";uid="c2eb1576-d152-46ca-814f-88b1758dd6e9"
CAJEWF010000059.1	RepeatMasker	DNA/CMC-EnSpm	1129961	1130370	3228	-	.	ID="ENSPM-N3_BTA";Tend="409";Tstart="1";shortTE="F";uid="52adbf54-0962-446c-aa75-d4ce4372c0f4"
CAJEWF010000059.1	RepeatMasker	DNA/CMC	247653	247892	1906	-	.	ID="RND-6_FAMILY-5287";Tend="1123";Tstart="884";shortTE="F";uid="e10e0faf-67e4-4a2c-8e6b-b18a5cf52851"
CAJEWF010000059.1	RepeatMasker	DNA/CMC-EnSpm	2122059	2122323	1829	-	.	ID="RND-4_FAMILY-447";Tend="1213";Tstart="951";shortTE="F";uid="b09cd7bd-9466-4a33-8333-46b4d35ef2e1"
CAJEWF010000059.1	RepeatMasker	Unknown	210968	211306	1064	-	.	ID="RND-1_FAMILY-223";Tend="1255";Tstart="907";shortTE="F";uid="63dc1d5d-9ec9-4b48-babb-c5caf57d206e"
CAJEWF010000059.1	RepeatMasker	DNA/TcMar-Tc1	1654210	1654338	622	-	.	ID="RND-4_FAMILY-1919";Tend="1062";Tstart="903";shortTE="F";uid="480e9add-62bf-4302-bb87-3ff455845dbb"
CAJEWF010000059.1	RepeatMasker	Unknown	28134	28309	636	-	.	ID="RND-6_FAMILY-2350";Tend="1051";Tstart="874";shortTE="F";uid="7b47322a-19fe-4d2d-aaff-06ac8e39052e"
CAJEWF010000059.1	RepeatMasker	DNA/TcMar-Tc1	550278	550483	1302	-	.	ID="RND-4_FAMILY-1919";Tend="1102";Tstart="897";shortTE="F";uid="afa56016-2d08-47e5-87c7-e296acc13572"
CAJEWF010000059.1	RepeatMasker	DNA/CMC-EnSpm	561771	562225	2157	-	.	ID="RND-1_FAMILY-61";Tend="1740";Tstart="1287";shortTE="F";uid="aa969442-d26c-432b-92ce-d54310fbb7cb"
CAJEWF010000059.1	RepeatMasker	Unknown	216768	216953	814	-	.	ID="RND-6_FAMILY-1734";Tend="1167";Tstart="949";shortTE="F";uid="42e1bf99-2e20-4551-9b35-58e2a4cf80ce"
CAJEWF010000059.1	RepeatMasker	DNA/PIF-Spy	1963567	1965141	2950	-	.	ID="RND-1_FAMILY-597";TEgroup="ctg_59%7CRND-1_FAMILY-597%7C1";Tend="1664";Tstart="846";shortTE="F";uid="b1a4cb11-dfcd-4957-8489-8ceec96a3763"
CAJEWF010000059.1	RepeatMasker	DNA	644670	644926	1629	-	.	ID="DNA-5_BTA";Tend="255";Tstart="1";shortTE="F";uid="0643eb08-1369-4469-b6f4-4f59235e97b3"
CAJEWF010000059.1	RepeatMasker	LTR/Gypsy	468311	468519	781	-	.	ID="RND-6_FAMILY-1646";Tend="1499";Tstart="1282";shortTE="F";uid="aa4a037c-ca12-4d75-88b7-d7a2cbd18ef2"
CAJEWF010000059.1	RepeatMasker	DNA/PIF-Spy	686968	687077	710	-	.	ID="RND-6_FAMILY-1161";Tend="7252";Tstart="7143";shortTE="F";uid="33639f94-56da-417c-8070-4d2ed4a1fe5d"
CAJEWF010000059.1	RepeatMasker	Unknown	2114669	2115064	3173	-	.	ID="RND-6_FAMILY-2000";Tend="1243";Tstart="847";shortTE="F";uid="21169fa4-002d-456c-a815-ef90172eb04e"
CAJEWF010000059.1	RepeatMasker	DNA/CMC-EnSpm	1592664	1592923	1543	-	.	ID="RND-4_FAMILY-447";Tend="1218";Tstart="958";shortTE="F";uid="999cd0d6-4dc4-4832-8e4b-fc73c8968fd3"
CAJEWF010000059.1	RepeatMasker	LTR/Gypsy	629565	629738	1200	-	.	ID="RND-6_FAMILY-1649";Tend="1140";Tstart="967";shortTE="F";uid="aab9973f-bb7e-46b2-bbd3-377c24c4f1a8"
CAJEWF010000059.1	RepeatMasker	DNA/PIF-Harbinger	66699	67396	1628	-	.	ID="RND-4_FAMILY-1090";Tend="1155";Tstart="471";shortTE="F";uid="6832b87b-fd5f-4924-a101-7685db479211"
CAJEWF010000059.1	RepeatMasker	Unknown	43316	43480	1359	-	.	ID="RND-6_FAMILY-11";Tend="1078";Tstart="913";shortTE="F";uid="dd0b7830-87dd-4c77-94e5-d31fe696d75a"
CAJEWF010000059.1	RepeatMasker	LTR/Gypsy	1423077	1423412	1095	-	.	ID="RND-6_FAMILY-1649";Tend="1314";Tstart="970";shortTE="F";uid="9fc5d953-ced2-4560-bec7-b7d6ddc983a8"
CAJEWF010000059.1	RepeatMasker	Unknown	607365	607555	900	-	.	ID="RND-1_FAMILY-174";Tend="1108";Tstart="919";shortTE="F";uid="c40137a2-db3b-4130-94e2-5b2077ab1549"
CAJEWF010000059.1	RepeatMasker	DNA/PIF-Spy	1449143	1449883	5468	-	.	ID="RND-1_FAMILY-204";Tend="3532";Tstart="2804";shortTE="F";uid="43fee369-1792-4fea-8d93-c1cfed3de3c6"
CAJEWF010000059.1	RepeatMasker	LINE/L2	1895116	1895887	6579	-	.	ID="RND-1_FAMILY-232";Tend="1548";Tstart="778";shortTE="F";uid="9e77682b-e44c-4d17-bd23-e3c7c44ae53c"
CAJEWF010000059.1	RepeatMasker	Unknown	1615427	1615654	1933	-	.	ID="RND-6_FAMILY-778";Tend="1179";Tstart="952";shortTE="F";uid="ea562772-338b-4d8b-a0ff-76b8b8431395"
CAJEWF010000059.1	RepeatMasker	DNA	1455063	1455278	1295	-	.	ID="RND-5_FAMILY-852";Tend="1397";Tstart="1143";shortTE="F";uid="55a4816a-783c-433b-bef1-87da8ef6a5bc"
CAJEWF010000059.1	RepeatMasker	LTR/Gypsy	1943367	1943584	469	-	.	ID="RND-4_FAMILY-31";Tend="1033";Tstart="816";shortTE="F";uid="def28b86-9c50-4064-8bea-565e3782a7e5"
CAJEWF010000059.1	RepeatMasker	DNA	2105800	2106765	8267	-	.	ID="RND-6_FAMILY-7505";Tend="1826";Tstart="864";shortTE="F";uid="a842c01c-541b-40ed-a3bc-5ed2d25e04f8"
CAJEWF010000059.1	RepeatMasker	LINE/R1	544631	544806	1163	-	.	ID="RND-6_FAMILY-1164";Tend="6651";Tstart="6476";shortTE="F";uid="985eabf6-de03-4823-a6dd-8346c9cb24cc"
CAJEWF010000059.1	RepeatMasker	Unknown	1852825	1854334	10088	-	.	ID="RND-6_FAMILY-2330";Tend="1540";Tstart="1";shortTE="F";uid="3b6ce203-296f-45e0-b18d-d260120558a6"
CAJEWF010000059.1	RepeatMasker	DNA/hAT-hAT5	1622703	1622844	754	-	.	ID="RND-6_FAMILY-700";Tend="1150";Tstart="1009";shortTE="F";uid="6a44a82f-4e59-4665-82b7-cfb7571563b6"
CAJEWF010000059.1	RepeatMasker	Unknown	350735	351034	2383	-	.	ID="RND-6_FAMILY-2207";Tend="1240";Tstart="940";shortTE="F";uid="0dbc4eb1-ece5-42c1-8ea1-e319ea238d0d"
CAJEWF010000059.1	RepeatMasker	LTR/Gypsy	646953	647227	1606	-	.	ID="RND-6_FAMILY-1646";Tend="1507";Tstart="1229";shortTE="F";uid="38247914-9193-403a-9ff7-10863f8bee7d"
CAJEWF010000059.1	RepeatMasker	Unknown	547582	547824	2208	-	.	ID="RND-1_FAMILY-246";Tend="1106";Tstart="864";shortTE="F";uid="f062b749-5ba9-49ee-9977-1142f6453fc7"
CAJEWF010000059.1	RepeatMasker	LTR/Gypsy	1297518	1297677	1113	-	.	ID="RND-3_FAMILY-488";Tend="1059";Tstart="900";shortTE="F";uid="720e879a-b01e-4665-92f2-c15aed4939d1"
CAJEWF010000059.1	RepeatMasker	LINE/CR1-Zenon	1910665	1911086	3400	-	.	ID="RND-6_FAMILY-1306";Tend="1395";Tstart="973";shortTE="F";uid="855d520f-08ff-4d0d-8773-4e92e3353782"
CAJEWF010000059.1	RepeatMasker	Unknown	1494827	1494939	772	-	.	ID="RND-6_FAMILY-361";Tend="1093";Tstart="981";shortTE="F";uid="ff7f0174-5ead-4310-941a-6633b9689e7a"
CAJEWF010000059.1	RepeatMasker	DNA/Crypton-V	1059305	1059434	455	-	.	ID="RND-5_FAMILY-228";Tend="660";Tstart="531";shortTE="F";uid="bce079d0-aae0-4c6c-922c-5113c82c0bce"
CAJEWF010000059.1	RepeatMasker	DNA/hAT-Tip100	140126	140378	1141	-	.	ID="RND-6_FAMILY-6685";Tend="1066";Tstart="826";shortTE="F";uid="3c574ead-f6d7-468b-b1a4-be090d2e9942"
CAJEWF010000059.1	RepeatMasker	LTR/Gypsy	670686	670943	1192	-	.	ID="RND-6_FAMILY-1649";Tend="2022";Tstart="1454";shortTE="F";uid="2bf97bc4-cb0e-4e80-af86-b651a2641172"
CAJEWF010000059.1	RepeatMasker	Unknown	2253711	2253854	1025	-	.	ID="RND-1_FAMILY-27";Tend="1053";Tstart="906";shortTE="F";uid="83a1d968-94bc-47ea-8e3e-1d97b6a8084e"
CAJEWF010000059.1	RepeatMasker	Unknown	1584121	1584609	4026	-	.	ID="RND-4_FAMILY-624";Tend="1350";Tstart="864";shortTE="F";uid="241494c8-2b63-492a-886c-0710fba6f42c"
CAJEWF010000059.1	RepeatMasker	Unknown	891361	891568	1324	-	.	ID="RND-4_FAMILY-384";Tend="1011";Tstart="840";shortTE="F";uid="b1be537b-b21d-4386-973c-8880ae81aa2d"
CAJEWF010000059.1	RepeatMasker	LTR/Gypsy	1968093	1968356	785	-	.	ID="RND-3_FAMILY-25";Tend="1345";Tstart="1080";shortTE="F";uid="58f6e54b-8f70-48c6-b285-a3b507d17b40"
CAJEWF010000059.1	RepeatMasker	DNA	316138	316634	3804	-	.	ID="DNA-1_BTA";Tend="504";Tstart="1";shortTE="F";uid="8ce66fc3-d661-4c6a-83f1-b6bcc353d932"
CAJEWF010000059.1	RepeatMasker	LINE/RTE-BovB	1663561	1663866	1738	-	.	ID="RND-6_FAMILY-5298";Tend="3917";Tstart="3599";shortTE="F";uid="f775e108-d5e6-4a32-9d3b-c85a5eefedb6"
CAJEWF010000059.1	RepeatMasker	DNA/CMC-EnSpm	101958	102369	3096	-	.	ID="ENSPM-N3_BTA";Tend="414";Tstart="1";shortTE="F";uid="8214434e-adf5-4593-a44c-e697d1ed10f8"
CAJEWF010000059.1	RepeatMasker	LTR/Gypsy	1554252	1554605	1147	-	.	ID="RND-6_FAMILY-417";Tend="1309";Tstart="902";shortTE="F";uid="1e2ce3e2-5c9f-4f4e-ba04-131c7f2b6aea"
CAJEWF010000059.1	RepeatMasker	Unknown	816549	816890	2743	-	.	ID="RND-1_FAMILY-849";Tend="1183";Tstart="847";shortTE="F";uid="1650021b-b82f-4b01-9374-c0e1e9cba5b0"
CAJEWF010000059.1	RepeatMasker	Unknown	42907	43039	496	-	.	ID="RND-6_FAMILY-2580";Tend="1004";Tstart="866";shortTE="F";uid="7716ac16-eb97-4a1d-9855-e2a2874a6448"
CAJEWF010000059.1	RepeatMasker	DNA	2325762	2326203	3503	-	.	ID="DNA-1_BTA";Tend="442";Tstart="1";shortTE="F";uid="b2e8a7ef-b4f9-4180-b59f-9a712d17b9ac"
CAJEWF010000059.1	RepeatMasker	Unknown	98135	98398	1527	-	.	ID="RND-3_FAMILY-154";Tend="1226";Tstart="961";shortTE="F";uid="69670de2-3c73-4aaa-a7d1-d054be708dd4"
CAJEWF010000059.1	RepeatMasker	Unknown	1200241	1200404	1081	-	.	ID="RND-2_FAMILY-63";Tend="1032";Tstart="868";shortTE="F";uid="6772ce53-6d3f-42d9-b0ac-f345aa73bdf3"
CAJEWF010000059.1	RepeatMasker	Unknown	324826	324951	886	-	.	ID="RND-1_FAMILY-309";Tend="1051";Tstart="926";shortTE="F";uid="f7000fea-0016-4144-a490-7766cd7d7ec7"
CAJEWF010000059.1	RepeatMasker	Unknown	2103882	2104080	1118	-	.	ID="RND-5_FAMILY-5134";Tend="1110";Tstart="911";shortTE="F";uid="9ffb97d7-f03f-4760-a42d-93413d430091"
CAJEWF010000059.1	RepeatMasker	DNA/CMC-EnSpm	942905	943333	1065	-	.	ID="RND-6_FAMILY-1077";TEgroup="ctg_59%7CRND-6_FAMILY-1077%7C2";Tend="1168";Tstart="931";shortTE="F";uid="e4587f10-6002-409d-a74d-5b71945fde52"
CAJEWF010000059.1	RepeatMasker	LTR/Gypsy	582650	582903	925	-	.	ID="RND-6_FAMILY-417";Tend="1164";Tstart="911";shortTE="F";uid="bbd8e32b-fa0a-4bc2-8dc0-5699539cbaf7"
CAJEWF010000059.1	RepeatMasker	RC/Helitron	1295657	1296558	4166	-	.	ID="RND-4_FAMILY-309";Tend="2104";Tstart="1222";shortTE="F";uid="91eb2a36-56eb-4881-aa07-893f715b31a7"
CAJEWF010000059.1	RepeatMasker	Unknown	1161553	1161693	857	-	.	ID="RND-1_FAMILY-37";Tend="1039";Tstart="898";shortTE="F";uid="fbf93379-5309-497f-ba75-9d9683c10efd"
CAJEWF010000059.1	RepeatMasker	DNA/Maverick	1054955	1055289	2192	-	.	ID="RND-2_FAMILY-28";Tend="1065";Tstart="733";shortTE="F";uid="c3aad749-97c2-4cbc-9a08-914fc75afb59"
CAJEWF010000059.1	RepeatMasker	DNA/Academ-1	2133138	2136427	26378	-	.	ID="RND-6_FAMILY-512";Tend="4049";Tstart="764";shortTE="F";uid="620da7f4-bce6-409a-9e72-cbc04930b85f"
CAJEWF010000059.1	RepeatMasker	DNA/CMC-Chapaev-3	1709787	1709929	1169	-	.	ID="RND-6_FAMILY-649";Tend="1908";Tstart="1769";shortTE="F";uid="f08f24a1-3f88-4382-aa42-5abd259398c7"
CAJEWF010000059.1	RepeatMasker	DNA/TcMar-Tc1	30975	31183	1213	-	.	ID="RND-1_FAMILY-152";Tend="1453";Tstart="1240";shortTE="F";uid="8e20e689-7597-4499-9de3-9d317ae6c0c9"
CAJEWF010000059.1	RepeatMasker	Unknown	680982	681138	1142	-	.	ID="RND-6_FAMILY-5627";Tend="1257";Tstart="1104";shortTE="F";uid="770f7f93-7a46-4c28-9834-70a777ff7f76"
CAJEWF010000059.1	RepeatMasker	DNA/CMC-Chapaev-3	785054	785161	463	-	.	ID="RND-6_FAMILY-649";Tend="1913";Tstart="1803";shortTE="F";uid="653fd259-d947-4649-8b96-143377e9b86f"
CAJEWF010000059.1	RepeatMasker	DNA	1149220	1149493	1092	-	.	ID="rnd-4_family-1880";Tend="1239";Tstart="921";shortTE="F";uid="92d4bd7d-f368-4346-96bf-515b9508b43b"
CAJEWF010000059.1	RepeatMasker	Unknown	1727578	1727971	1192	-	.	ID="RND-6_FAMILY-1750";Tend="1215";Tstart="824";shortTE="F";uid="6807644d-ea2a-48b1-aaeb-538dc7535ce8"
CAJEWF010000059.1	RepeatMasker	DNA	836714	837006	1209	-	.	ID="RND-1_FAMILY-59";Tend="1244";Tstart="951";shortTE="F";uid="966d066f-ef87-42dd-a15f-50aaade542b7"
CAJEWF010000059.1	RepeatMasker	DNA/PIF-Harbinger	138194	138679	1849	-	.	ID="RND-4_FAMILY-1090";Tend="1430";Tstart="949";shortTE="F";uid="98824bd8-f57f-459a-bbbe-dd84d61dbd5a"
CAJEWF010000059.1	RepeatMasker	DNA/CMC-EnSpm	470461	470763	1497	-	.	ID="RND-4_FAMILY-447";Tend="1225";Tstart="920";shortTE="F";uid="190e7dcb-2387-4e02-9993-47e2ba857aed"
CAJEWF010000059.1	RepeatMasker	DNA/hAT?	776618	777122	2095	-	.	ID="RND-6_FAMILY-3850";Tend="1206";Tstart="742";shortTE="F";uid="618794d2-26c2-435c-8515-474e934b8d46"
CAJEWF010000059.1	RepeatMasker	DNA/TcMar-Tigger	1466187	1466511	1123	-	.	ID="RND-1_FAMILY-236";TEgroup="ctg_59%7CRND-1_FAMILY-236%7C2";Tend="1095";Tstart="906";shortTE="F";uid="bdc898a0-4dc0-4915-adba-5d62cb237f66"
CAJEWF010000059.1	RepeatMasker	DNA/CMC-EnSpm	1969463	1969788	615	-	.	ID="RND-1_FAMILY-56";TEgroup="ctg_59%7CRND-1_FAMILY-56%7C1";Tend="1151";Tstart="922";shortTE="F";uid="f59f96dd-ee2f-42e5-af24-a72f387c92e5"
CAJEWF010000059.1	RepeatMasker	DNA/hAT-Tip100	1385263	1386214	6893	-	.	ID="RND-1_FAMILY-49";Tend="1865";Tstart="914";shortTE="F";uid="791749a7-7c41-4812-ac75-598fe2f2dcf6"
CAJEWF010000059.1	RepeatMasker	Unknown	1866417	1866645	1098	-	.	ID="RND-5_FAMILY-4219";Tend="1196";Tstart="981";shortTE="F";uid="06b2aec3-e6d2-4378-b64f-45a3a21e9d9d"
CAJEWF010000059.1	RepeatMasker	DNA/CMC-EnSpm	2350204	2350328	681	-	.	ID="RND-6_FAMILY-6392";Tend="825";Tstart="701";shortTE="F";uid="8e2e46bf-dfc1-40f1-9f9d-02340a3584df"
CAJEWF010000059.1	RepeatMasker	Unknown	1581997	1582180	1141	-	.	ID="RND-4_FAMILY-384";Tend="1012";Tstart="838";shortTE="F";uid="3f92040f-088e-4b5d-a5f1-4b230e070015"
CAJEWF010000059.1	RepeatMasker	LTR/Gypsy	718357	718628	1223	-	.	ID="RND-6_FAMILY-417";Tend="1165";Tstart="912";shortTE="F";uid="d0537f26-cfe6-4642-8d8c-c34aa8937250"
CAJEWF010000059.1	RepeatMasker	Unknown	843374	843667	856	-	.	ID="RND-2_FAMILY-342";Tend="808";Tstart="509";shortTE="F";uid="c2fc78e7-f11c-46a4-9469-edefe7a9e8c9"
CAJEWF010000059.1	RepeatMasker	DNA/Maverick	119155	120626	12438	-	.	ID="RND-1_FAMILY-619";Tend="2276";Tstart="811";shortTE="F";uid="2ec0ee38-66df-4e4f-9d24-fa6c00db556d"
CAJEWF010000059.1	RepeatMasker	Unknown	1804975	1805137	1192	-	.	ID="RND-5_FAMILY-652";Tend="1089";Tstart="927";shortTE="F";uid="5e889001-e1d6-47db-87c3-4d45aed5ff68"
CAJEWF010000059.1	RepeatMasker	DNA/CMC	479781	479953	921	-	.	ID="RND-1_FAMILY-116";Tend="2463";Tstart="2290";shortTE="F";uid="68a5b322-5f74-4b61-bb11-2c34dce22ad1"
CAJEWF010000059.1	RepeatMasker	DNA	2359035	2359279	1742	-	.	ID="RND-1_FAMILY-194";Tend="1092";Tstart="841";shortTE="F";uid="8fadf5ac-5ba1-4fb7-9ffe-dc2f4ff3f8ff"
CAJEWF010000059.1	RepeatMasker	DNA	2282481	2282735	879	-	.	ID="RND-6_FAMILY-26";Tend="1291";Tstart="1006";shortTE="F";uid="6937b3a9-f45c-49f9-8f80-c1ffcabb4cbd"
CAJEWF010000059.1	RepeatMasker	DNA	1564511	1564653	946	-	.	ID="dna4-17b_bta";Tend="276";Tstart="149";shortTE="F";uid="943e20db-7186-42c4-b140-277d7449bd02"
CAJEWF010000059.1	RepeatMasker	Unknown	506488	506630	581	-	.	ID="RND-1_FAMILY-78";Tend="1093";Tstart="956";shortTE="F";uid="558e2a74-89fa-4e86-b1e5-bb806a7543d4"
CAJEWF010000059.1	RepeatMasker	DNA	1791103	1791348	1345	-	.	ID="DNA-5_BTA";Tend="255";Tstart="16";shortTE="F";uid="04453e3e-f490-4eb7-98be-5ceb6fe651c6"
CAJEWF010000059.1	RepeatMasker	DNA/CMC	194306	194447	445	-	.	ID="RND-5_FAMILY-957";Tend="373";Tstart="230";shortTE="F";uid="07983d1f-95ab-4edc-a600-d7c5d35bda67"
CAJEWF010000059.1	RepeatMasker	Unknown	1446153	1446356	456	-	.	ID="RND-3_FAMILY-72";Tend="1069";Tstart="876";shortTE="F";uid="ce82858d-7929-4004-aef6-8de1b2623089"
CAJEWF010000059.1	RepeatMasker	LINE/L2	1912094	1913738	14176	-	.	ID="RND-1_FAMILY-232";Tend="2554";Tstart="907";shortTE="F";uid="deaea7bd-9622-4874-8484-401bb510eea1"
CAJEWF010000059.1	RepeatMasker	Unknown	1214681	1214817	716	-	.	ID="RND-1_FAMILY-78";Tend="1081";Tstart="945";shortTE="F";uid="428e9c81-a833-4eb5-84f8-3ccce2d1f11b"
CAJEWF010000059.1	RepeatMasker	Unknown	1028675	1028897	774	-	.	ID="RND-1_FAMILY-36";Tend="1203";Tstart="982";shortTE="F";uid="fe4d83a4-2f97-4dde-8ff8-63e7757c8e19"
CAJEWF010000059.1	RepeatMasker	DNA/CMC-EnSpm	2044280	2044410	748	-	.	ID="RND-6_FAMILY-6392";Tend="829";Tstart="699";shortTE="F";uid="1b117335-7953-40bb-b28c-6f5f13744fb7"
CAJEWF010000059.1	RepeatMasker	DNA/CMC	287873	288103	1706	-	.	ID="ENSPM-N1_BTA";Tend="228";Tstart="1";shortTE="F";uid="2aaf5d42-9009-47d4-8003-6f7b65048e1f"
CAJEWF010000059.1	RepeatMasker	LTR/Gypsy	2277517	2277855	2129	-	.	ID="RND-5_FAMILY-1051";Tend="1449";Tstart="1103";shortTE="F";uid="adaeb761-4691-4d42-b43f-a469e6503aba"
CAJEWF010000059.1	RepeatMasker	DNA	343936	344224	1654	-	.	ID="RND-4_FAMILY-4629";Tend="1236";Tstart="946";shortTE="F";uid="8ebc409f-c84b-46e3-9599-481c157da4df"
CAJEWF010000059.1	RepeatMasker	DNA/PIF-Harbinger	2023679	2023912	1305	-	.	ID="RND-4_FAMILY-1090";Tend="1431";Tstart="1189";shortTE="F";uid="2db920a7-dbc0-46c6-892d-83d5dd4b108e"
CAJEWF010000059.1	RepeatMasker	DNA/CMC	1261229	1261456	1838	-	.	ID="ENSPM-N1_BTA";Tend="228";Tstart="1";shortTE="F";uid="fecfc770-c943-4038-80df-64c5f3933c97"
CAJEWF010000059.1	RepeatMasker	DNA	31184	31465	1813	-	.	ID="DNA-11_BTA";Tend="551";Tstart="270";shortTE="F";uid="c3db1d56-bb2f-44f6-8c06-bd5ae741acfa"
CAJEWF010000059.1	RepeatMasker	Unknown	559824	560124	1740	-	.	ID="RND-6_FAMILY-5476";Tend="995";Tstart="683";shortTE="F";uid="bd496de3-b48c-4ac6-b0e2-005580611679"
CAJEWF010000059.1	RepeatMasker	DNA	1732772	1732893	544	-	.	ID="RND-5_FAMILY-149";Tend="1359";Tstart="1239";shortTE="F";uid="d2181562-a256-4a24-8a7b-3b93e6aacb0e"
CAJEWF010000059.1	RepeatMasker	LTR/Gypsy	67762	68027	1233	-	.	ID="RND-6_FAMILY-1646";Tend="1503";Tstart="1159";shortTE="F";uid="f24a68ae-2aad-4405-afa7-4252b365f45b"
CAJEWF010000059.1	RepeatMasker	DNA	253038	253407	1278	-	.	ID="DNA-4_BTA";Tend="371";Tstart="4";shortTE="F";uid="be24eff6-9ec9-4e2f-bff5-b9780c2fcfb1"
CAJEWF010000059.1	RepeatMasker	LTR/Pao	1105250	1105555	1926	-	.	ID="RND-5_FAMILY-543";Tend="1330";Tstart="1033";shortTE="F";uid="fffdbe10-5bfb-496d-a22a-69b78db42c74"
CAJEWF010000059.1	RepeatMasker	LTR/Gypsy	224038	224360	709	-	.	ID="RND-3_FAMILY-29";Tend="702";Tstart="392";shortTE="F";uid="571013b9-d39e-4bf4-ba41-5572b7b4dff9"
CAJEWF010000059.1	RepeatMasker	DNA/hAT-hATm	2275058	2275821	5962	-	.	ID="RND-1_FAMILY-578";Tend="1481";Tstart="714";shortTE="F";uid="55c50465-6e12-4d42-92d4-aca06474b55c"
CAJEWF010000059.1	RepeatMasker	DNA	1136537	1136813	1546	-	.	ID="RND-1_FAMILY-59";Tend="1253";Tstart="986";shortTE="F";uid="20fc05eb-966d-4584-b5a0-e5bd8f4aa202"
CAJEWF010000059.1	RepeatMasker	DNA/hAT-Tip100	565260	565455	1289	-	.	ID="RND-6_FAMILY-6685";Tend="1069";Tstart="885";shortTE="F";uid="af852a1e-cc53-4a07-af3b-1a1aa65beb33"
CAJEWF010000059.1	RepeatMasker	LTR/Gypsy	1838143	1838289	504	-	.	ID="RND-6_FAMILY-1649";Tend="1265";Tstart="1117";shortTE="F";uid="2b644f42-fbe9-4886-b635-11afba1966bc"
CAJEWF010000059.1	RepeatMasker	DNA/CMC-Transib	156105	156248	483	-	.	ID="RND-5_FAMILY-2303";Tend="929";Tstart="766";shortTE="F";uid="ecc7db63-a967-4e93-978e-7188b7906da3"
CAJEWF010000059.1	RepeatMasker	LTR/Gypsy	560078	560208	559	-	.	ID="RND-5_FAMILY-4600";Tend="1065";Tstart="930";shortTE="F";uid="b6e894ea-6618-4226-ad20-aaa1a87d2425"
CAJEWF010000059.1	RepeatMasker	DNA	1713579	1713796	1472	-	.	ID="RND-4_FAMILY-183";Tend="1115";Tstart="883";shortTE="F";uid="4a3628e9-1067-4ccb-aae3-7a0229d3dfff"
CAJEWF010000059.1	RepeatMasker	DNA/hAT-Tip100	1791376	1791937	2519	-	.	ID="RND-5_FAMILY-4888";Tend="1691";Tstart="1134";shortTE="F";uid="7cf0a5b2-baf1-4f04-966a-29d154946c6b"
CAJEWF010000059.1	RepeatMasker	DNA/CMC-EnSpm	183247	183550	1424	-	.	ID="rnd-6_family-7144";Tend="1260";Tstart="963";shortTE="F";uid="1fa8ff0c-7b82-4bc9-b633-a93c2a871a91"
CAJEWF010000059.1	RepeatMasker	Unknown	899861	900001	529	-	.	ID="RND-1_FAMILY-27";Tend="1051";Tstart="909";shortTE="F";uid="0c91b1bb-c225-4bc0-a745-1c8b87a7c058"
CAJEWF010000059.1	RepeatMasker	DNA	1877673	1877870	1155	-	.	ID="RND-1_FAMILY-59";Tend="1180";Tstart="983";shortTE="F";uid="0e2780db-ae6c-48cf-a8e2-1f5f684be953"
CAJEWF010000059.1	RepeatMasker	Unknown	1013605	1014214	2805	-	.	ID="RND-1_FAMILY-148";Tend="1500";Tstart="884";shortTE="F";uid="adc0dc8b-ea4e-4f71-862a-388069a4ee1e"
CAJEWF010000059.1	RepeatMasker	Unknown	1848229	1849223	2443	-	.	ID="RND-1_FAMILY-843";Tend="638";Tstart="33";shortTE="F";uid="bd3fea11-4d9b-4c08-9f16-3e9d88cf8048"
CAJEWF010000059.1	RepeatMasker	Unknown	329211	329444	546	-	.	ID="RND-5_FAMILY-5134";Tend="1099";Tstart="849";shortTE="F";uid="e9f6e03c-efcb-4103-8f6f-03f39c69a60d"
CAJEWF010000059.1	RepeatMasker	DNA	1817453	1817650	805	-	.	ID="RND-5_FAMILY-1857";Tend="6165";Tstart="5981";shortTE="F";uid="747c994a-1c0f-4219-95a0-44f9a15cc620"
CAJEWF010000059.1	RepeatMasker	Unknown	671422	671663	1087	-	.	ID="RND-1_FAMILY-36";Tend="1186";Tstart="946";shortTE="F";uid="24d9fa3e-08e8-42f9-aa30-176fa1d414b4"
CAJEWF010000059.1	RepeatMasker	Unknown	614924	615071	848	-	.	ID="RND-6_FAMILY-16091";Tend="1660";Tstart="1526";shortTE="F";uid="b7a914f8-4ebf-494d-9403-cabd6babc373"
CAJEWF010000059.1	RepeatMasker	RC/Helitron	1576898	1577253	956	-	.	ID="RND-6_FAMILY-410";Tend="1603";Tstart="1243";shortTE="F";uid="54ab9e90-220b-47de-851f-3db5af964f8b"
CAJEWF010000059.1	RepeatMasker	LINE/RTE	283384	283587	468	-	.	ID="RND-5_FAMILY-1939";Tend="1450";Tstart="1261";shortTE="F";uid="032211e5-44d3-4380-9fd2-e1b550f85ff2"
CAJEWF010000059.1	RepeatMasker	LINE/L2	1630198	1630464	2035	-	.	ID="RND-1_FAMILY-164";Tend="1180";Tstart="913";shortTE="F";uid="98f9f7f7-1941-4850-b37a-e82fd56302b1"
CAJEWF010000059.1	RepeatMasker	LINE/Penelope	86883	90122	14329	-	.	ID="RND-1_FAMILY-825";TEgroup="ctg_59%7CRND-1_FAMILY-825%7C1";Tend="2014";Tstart="304";shortTE="F";uid="8308b21a-76ea-4094-af93-6a7354894392"
CAJEWF010000059.1	RepeatMasker	DNA	2069068	2069296	1023	-	.	ID="RND-6_FAMILY-26";Tend="1211";Tstart="959";shortTE="F";uid="e9063b10-f93d-448c-a2db-12d73ae53147"
CAJEWF010000059.1	RepeatMasker	DNA/CMC-Transib	1108619	1108955	1079	-	.	ID="RND-5_FAMILY-2303";TEgroup="ctg_59%7CRND-5_FAMILY-2303%7C1";Tend="929";Tstart="766";shortTE="F";uid="99c3e34f-1abc-4f04-996b-988bf7fb61be"
CAJEWF010000059.1	RepeatMasker	Unknown	340510	340612	638	-	.	ID="RND-5_FAMILY-39";Tend="1201";Tstart="1101";shortTE="F";uid="cda58ec1-49a3-44cb-af1e-3ad9523f96f2"
CAJEWF010000059.1	RepeatMasker	DNA/hAT-Tip100	518545	518796	1250	-	.	ID="RND-5_FAMILY-3523";Tend="923";Tstart="682";shortTE="F";uid="7407eefc-a818-4bd2-b6b5-2e5644ac5a31"
CAJEWF010000059.1	RepeatMasker	Unknown	1716300	1716598	663	-	.	ID="RND-6_FAMILY-1679";Tend="1026";Tstart="727";shortTE="F";uid="207aaba9-c629-4eba-8982-a3c1bf1ac34a"
CAJEWF010000059.1	RepeatMasker	DNA/CMC-EnSpm	471631	471798	461	-	.	ID="RND-6_FAMILY-2037";Tend="1596";Tstart="1416";shortTE="F";uid="4fdcd84d-a6cb-4f27-a75f-8f75d4bb8ac2"
CAJEWF010000059.1	RepeatMasker	DNA/CMC-EnSpm	812485	812661	1203	-	.	ID="RND-6_FAMILY-1912";Tend="1129";Tstart="951";shortTE="F";uid="67ab86da-c008-4b2e-84ff-407026b7e62c"
CAJEWF010000059.1	RepeatMasker	Unknown	783289	783439	559	-	.	ID="RND-1_FAMILY-131";Tend="1158";Tstart="1009";shortTE="F";uid="90c3f76b-d24c-40ed-860c-9f62b91cdb08"
CAJEWF010000059.1	RepeatMasker	Unknown	2246724	2246919	1162	-	.	ID="RND-5_FAMILY-178";Tend="1249";Tstart="1045";shortTE="F";uid="cb5aa486-d817-498c-a001-bfbef6976412"
CAJEWF010000059.1	RepeatMasker	DNA/CMC	319934	320197	1730	-	.	ID="enspm-n1_bta";Tend="228";Tstart="7";shortTE="F";uid="74297228-53cc-4bec-ae90-0af589aa3087"
CAJEWF010000059.1	RepeatMasker	DNA	1593971	1594086	526	-	.	ID="RND-6_FAMILY-116";Tend="2211";Tstart="2088";shortTE="F";uid="ebe4200d-3c89-449a-b37a-d98b3317a7a2"
CAJEWF010000059.1	RepeatMasker	LINE/R1	384074	384246	541	-	.	ID="RND-6_FAMILY-1164";Tend="2942";Tstart="2771";shortTE="F";uid="853b7fa1-c069-4101-a0f2-52920c829311"
CAJEWF010000059.1	RepeatMasker	DNA	2049245	2049443	595	-	.	ID="DNA-5_BTA";Tend="232";Tstart="18";shortTE="F";uid="284e5f3a-ddda-409c-bfbd-f4d7f60787a9"
CAJEWF010000059.1	RepeatMasker	LTR/Gypsy	2378832	2379254	939	-	.	ID="RND-6_FAMILY-1649";Tend="1396";Tstart="974";shortTE="F";uid="a5e5e382-8dc8-4cb8-aaa7-d9ac00043d65"
CAJEWF010000059.1	RepeatMasker	LINE/L2	1670147	1670403	1464	-	.	ID="RND-1_FAMILY-164";Tend="1175";Tstart="917";shortTE="F";uid="f4ef63e7-d1a2-46ab-9fb9-325ea3ddbbe1"
CAJEWF010000059.1	RepeatMasker	LTR/Gypsy	1839462	1839721	1246	-	.	ID="RND-6_FAMILY-1646";Tend="1503";Tstart="1244";shortTE="F";uid="727a46f0-8aee-404f-a1e2-33425fe4b08b"
CAJEWF010000059.1	RepeatMasker	DNA	947308	947478	879	-	.	ID="DNA-4_BTA";Tend="171";Tstart="1";shortTE="F";uid="d552c47e-91f0-470a-84ce-80af58701910"
CAJEWF010000059.1	RepeatMasker	Unknown	929642	929933	1459	-	.	ID="RND-1_FAMILY-221";Tend="1254";Tstart="970";shortTE="F";uid="3d122497-5452-4ecd-b3e7-94e0ed5a7559"
CAJEWF010000059.1	RepeatMasker	DNA/PIF-Spy	1880018	1880582	4018	-	.	ID="ISL2EU-N2_BTA";Tend="590";Tstart="1";shortTE="F";uid="3f8da00c-1c5c-4ad5-9735-1035ba63c75f"
CAJEWF010000059.1	RepeatMasker	DNA/hAT?	2154508	2154701	1019	-	.	ID="RND-5_FAMILY-1268";Tend="1049";Tstart="846";shortTE="F";uid="8d8923b1-d586-4d35-b5c0-e60e24a7af48"
CAJEWF010000059.1	RepeatMasker	Unknown	341740	341856	569	-	.	ID="RND-5_FAMILY-500";Tend="868";Tstart="747";shortTE="F";uid="840f670b-4eaa-423f-ab39-191369d26d1e"
CAJEWF010000059.1	RepeatMasker	LINE/I-Jockey	338317	338532	1093	-	.	ID="RND-4_FAMILY-1190";Tend="1240";Tstart="1001";shortTE="F";uid="0510814d-696f-4f1d-a566-0e17575ba102"
CAJEWF010000059.1	RepeatMasker	LTR/Gypsy	1872111	1872366	603	-	.	ID="RND-6_FAMILY-1646";Tend="1505";Tstart="1250";shortTE="F";uid="ac709501-3030-49d5-bfec-8c33f07232a2"
CAJEWF010000059.1	RepeatMasker	Unknown	1362090	1362452	3219	-	.	ID="RND-1_FAMILY-504";Tend="1579";Tstart="1218";shortTE="F";uid="e56da2ab-7117-4b77-a0b6-dbb478002bfe"
CAJEWF010000059.1	RepeatMasker	LTR/Gypsy	662771	663333	2629	-	.	ID="RND-5_FAMILY-1051";Tend="1449";Tstart="725";shortTE="F";uid="49b5f27b-40c9-4184-972a-fe2416924047"
CAJEWF010000059.1	RepeatMasker	Unknown	96496	96791	1736	-	.	ID="RND-5_FAMILY-38";Tend="1239";Tstart="943";shortTE="F";uid="63879860-1d70-4d02-8b02-6d5a82abdfd6"
CAJEWF010000059.1	RepeatMasker	DNA/MULE-MuDR	2088352	2088687	2605	-	.	ID="RND-6_FAMILY-15083";Tend="1225";Tstart="890";shortTE="F";uid="67424b54-b3e3-4f8c-b05f-4ea3ae85cc6d"
CAJEWF010000059.1	RepeatMasker	Unknown	882674	882928	1836	-	.	ID="RND-6_FAMILY-948";Tend="1189";Tstart="934";shortTE="F";uid="f0219f13-ae59-4797-b0ae-874094cd69a1"
CAJEWF010000059.1	RepeatMasker	DNA	1185634	1185819	454	-	.	ID="DNA-5_BTA";Tend="234";Tstart="49";shortTE="F";uid="c27aec37-aedb-4a3a-a094-cbd1aa4acb54"
CAJEWF010000059.1	RepeatMasker	Unknown	2339924	2340163	1597	-	.	ID="RND-3_FAMILY-154";Tend="1203";Tstart="961";shortTE="F";uid="457d486f-a4d1-4931-8369-fac125c11c7b"
CAJEWF010000059.1	RepeatMasker	DNA/CMC	2243508	2243739	1675	-	.	ID="ENSPM-N1_BTA";Tend="228";Tstart="1";shortTE="F";uid="21d101c6-f9c6-4b77-9971-10f2ae52e292"
CAJEWF010000059.1	RepeatMasker	DNA/PIF-Spy	1287725	1287986	509	-	.	ID="RND-6_FAMILY-9771";Tend="2754";Tstart="2520";shortTE="F";uid="20bc783b-acd5-42ad-b1f4-8db0d4795a2b"
CAJEWF010000059.1	RepeatMasker	LTR/Gypsy	2355668	2355906	1180	-	.	ID="RND-5_FAMILY-4600";Tend="1215";Tstart="951";shortTE="F";uid="80e597f5-e5c0-4063-b551-1a16850b0770"
CAJEWF010000059.1	RepeatMasker	DNA	1829033	1829248	645	-	.	ID="DNA-5_BTA";Tend="234";Tstart="23";shortTE="F";uid="2575fa3e-372e-4335-a5da-0ab2bad70aa4"
CAJEWF010000059.1	RepeatMasker	DNA/CMC-EnSpm	400327	400602	1669	-	.	ID="RND-6_FAMILY-1077";TEgroup="ctg_59%7CRND-6_FAMILY-1077%7C1";Tend="1183";Tstart="910";shortTE="F";uid="9b824d36-4367-45a7-b67b-6ccc52131216"
CAJEWF010000059.1	RepeatMasker	DNA/TcMar-Tc1	764699	764952	1037	-	.	ID="RND-4_FAMILY-1919";TEgroup="ctg_59%7CRND-4_FAMILY-1919%7C3";Tend="1090";Tstart="897";shortTE="F";uid="722f6ba6-d069-4eef-b417-811776b957dc"
CAJEWF010000059.1	RepeatMasker	LTR/Gypsy	1553770	1553992	868	-	.	ID="RND-6_FAMILY-417";Tend="1201";Tstart="983";shortTE="F";uid="25da9371-f506-4c39-a2f0-5f416e80e7a4"
CAJEWF010000059.1	RepeatMasker	LTR/Copia	835462	835627	792	-	.	ID="RND-4_FAMILY-537";Tend="1170";Tstart="1005";shortTE="F";uid="bd47745c-1cc5-45de-893a-251fef5b4d45"
CAJEWF010000059.1	RepeatMasker	Unknown	1479495	1479727	762	-	.	ID="RND-1_FAMILY-36";Tend="1192";Tstart="959";shortTE="F";uid="8147b88d-562d-416b-8022-4031d1ca0665"
CAJEWF010000059.1	RepeatMasker	Unknown	1804500	1804693	861	-	.	ID="RND-6_FAMILY-1734";Tend="1168";Tstart="953";shortTE="F";uid="03838b75-cf18-421b-9330-5d1fce66e508"
CAJEWF010000059.1	RepeatMasker	DNA	1565607	1566159	4076	-	.	ID="DNA-4_BTA";Tend="554";Tstart="1";shortTE="F";uid="55a75ee1-3dcc-4de9-8d3d-a361a375f390"
CAJEWF010000059.1	RepeatMasker	DNA/Kolobok	2183081	2183565	2417	-	.	ID="RND-6_FAMILY-2985";Tend="5054";Tstart="4604";shortTE="F";uid="a079d25e-e367-42bc-84b9-d301f91f5118"
CAJEWF010000059.1	RepeatMasker	DNA/hAT?	1427071	1427505	3198	-	.	ID="RND-6_FAMILY-1317";Tend="1371";Tstart="926";shortTE="F";uid="3ca42e3a-31ad-4660-bedc-fd16d1a038da"
CAJEWF010000059.1	RepeatMasker	DNA/hAT?	1191741	1192051	2545	-	.	ID="HAT-N6_BTA";Tend="311";Tstart="1";shortTE="F";uid="887fff2a-9355-4ee2-9eac-d8ae304f1d5e"
CAJEWF010000059.1	RepeatMasker	DNA	1164161	1164284	906	-	.	ID="DNA4-17B_BTA";Tend="276";Tstart="153";shortTE="F";uid="4ee9471c-f190-43e9-9cf0-ef7761119f05"
CAJEWF010000059.1	RepeatMasker	Unknown	2007377	2007624	1475	-	.	ID="RND-1_FAMILY-134";Tend="1205";Tstart="937";shortTE="F";uid="9ce8d213-a0a8-4ced-98f1-b26892a8ea79"
CAJEWF010000059.1	RepeatMasker	DNA/Crypton-V	243003	244427	9377	-	.	ID="RND-1_FAMILY-470";Tend="2144";Tstart="727";shortTE="F";uid="1753f288-73bb-4854-8c54-63a3c15f762c"
CAJEWF010000059.1	RepeatMasker	DNA/hAT?	2281887	2282366	2819	-	.	ID="RND-6_FAMILY-1317";Tend="1380";Tstart="919";shortTE="F";uid="96483e03-8542-4852-a422-d8ff1f0f7b86"
CAJEWF010000059.1	RepeatMasker	DNA	1722494	1722786	931	-	.	ID="dna-1_bta";Tend="504";Tstart="233";shortTE="F";uid="99bb0c98-9735-4f63-aa03-e299fc0d70e5"
CAJEWF010000059.1	RepeatMasker	DNA/Kolobok	401857	402305	3600	-	.	ID="RND-6_FAMILY-6547";Tend="1103";Tstart="655";shortTE="F";uid="ee175304-7639-461c-9e5d-655707ace9b4"
CAJEWF010000059.1	RepeatMasker	RC/Helitron	2329503	2330314	2457	-	.	ID="RND-5_FAMILY-4101";Tend="1591";Tstart="743";shortTE="F";uid="e7a24c9e-e63c-4637-b94f-699cf0903620"
CAJEWF010000059.1	RepeatMasker	DNA/CMC-EnSpm	841447	841699	1351	-	.	ID="RND-6_FAMILY-7144";Tend="1229";Tstart="967";shortTE="F";uid="df8967c5-fa58-4dc4-ab53-e9f20050d9dd"
CAJEWF010000059.1	RepeatMasker	DNA/TcMar-Tc4	292771	293132	1405	-	.	ID="RND-1_FAMILY-764";Tend="1522";Tstart="1148";shortTE="F";uid="095e3645-e06f-4ee7-b129-ff254f375d81"
CAJEWF010000059.1	RepeatMasker	DNA/hAT-Tip100	2286576	2286814	910	-	.	ID="RND-6_FAMILY-6685";Tend="1068";Tstart="827";shortTE="F";uid="3a4db4b8-177a-4504-82e8-0563f62ac87a"
CAJEWF010000059.1	RepeatMasker	DNA/CMC-EnSpm	1004649	1004925	1782	-	.	ID="RND-1_FAMILY-56";Tend="1161";Tstart="885";shortTE="F";uid="cbf69ce4-cedd-4cd4-8a8c-af4f7bac8501"
CAJEWF010000059.1	RepeatMasker	LTR/Gypsy	221694	222043	1459	-	.	ID="RND-5_FAMILY-1051";Tend="1454";Tstart="1156";shortTE="F";uid="501e5ed0-5cf5-48e9-8062-986cd2190497"
CAJEWF010000059.1	RepeatMasker	DNA/CMC-EnSpm	1952484	1952628	1211	-	.	ID="RND-3_FAMILY-131";Tend="1188";Tstart="1044";shortTE="F";uid="87aeabd4-14e6-4134-b6b5-719be0785c0e"
CAJEWF010000059.1	RepeatMasker	LTR/Gypsy	2396591	2396857	1807	-	.	ID="RND-3_FAMILY-25";Tend="1346";Tstart="1081";shortTE="F";uid="f549af07-9f22-49cf-9f2e-84fd5991edef"
CAJEWF010000059.1	RepeatMasker	Unknown	486271	486626	1210	-	.	ID="RND-6_FAMILY-16091";TEgroup="ctg_59%7CRND-6_FAMILY-16091%7C2";Tend="2066";Tstart="1529";shortTE="F";uid="4ba09657-65e7-4314-b8fa-f14bc86a5c74"
CAJEWF010000059.1	RepeatMasker	DNA	2111981	2112363	2762	-	.	ID="RND-3_FAMILY-28";Tend="1283";Tstart="902";shortTE="F";uid="f3e33fde-f17e-408c-b2c6-e08bfc2bd7a9"
CAJEWF010000059.1	RepeatMasker	DNA	650076	650305	833	-	.	ID="RND-6_FAMILY-12350";Tend="1098";Tstart="862";shortTE="F";uid="ff17e607-ef7c-4fc1-b6c8-a9320bc3c3d7"
CAJEWF010000059.1	RepeatMasker	DNA	801500	801749	1899	-	.	ID="RND-1_FAMILY-110";Tend="1027";Tstart="781";shortTE="F";uid="59504a45-b3fc-466d-8516-bc6413a3e8c4"
CAJEWF010000059.1	RepeatMasker	Unknown	124845	125014	691	-	.	ID="RND-6_FAMILY-1119";Tend="1023";Tstart="852";shortTE="F";uid="4e6e19f0-9734-4c78-84e4-a1070d232b6e"
CAJEWF010000059.1	RepeatMasker	LTR/Gypsy	43542	43795	1367	-	.	ID="RND-6_FAMILY-43";Tend="1169";Tstart="915";shortTE="F";uid="643d52ab-8813-41f7-acc8-c8d615b922ae"
CAJEWF010000059.1	RepeatMasker	Unknown	129468	129636	1305	-	.	ID="RND-5_FAMILY-652";Tend="1089";Tstart="921";shortTE="F";uid="2dcd127b-f6e5-4b59-adec-ae6fdca2a0cf"
CAJEWF010000059.1	RepeatMasker	Unknown	2112990	2113125	584	-	.	ID="RND-1_FAMILY-377";Tend="1120";Tstart="984";shortTE="F";uid="a755f095-5981-4e00-8d76-bb29d657d14d"
CAJEWF010000059.1	RepeatMasker	DNA	507479	507647	927	-	.	ID="rnd-6_family-11069";Tend="1044";Tstart="905";shortTE="F";uid="aec03201-957e-454e-b482-65df273ddb9a"
CAJEWF010000059.1	RepeatMasker	Unknown	1147853	1147989	659	-	.	ID="RND-1_FAMILY-27";Tend="1042";Tstart="907";shortTE="F";uid="69f9c60f-ce1e-4d27-9211-0ae0ba0c6d62"
CAJEWF010000059.1	RepeatMasker	DNA	1460289	1460794	3753	-	.	ID="DNA-1_BTA";Tend="504";Tstart="1";shortTE="F";uid="0961df1d-86ca-4f1a-ad62-bf43ebde2c6c"
CAJEWF010000059.1	RepeatMasker	LINE/R1	568563	568949	916	-	.	ID="RND-6_FAMILY-1164";Tend="2910";Tstart="2422";shortTE="F";uid="0d57206c-d224-4948-a9b7-597fa66867ca"
CAJEWF010000059.1	RepeatMasker	LTR/Gypsy	41642	41743	544	-	.	ID="RND-3_FAMILY-29";Tend="1086";Tstart="998";shortTE="F";uid="5aa21803-92ca-4d40-ad76-07309e149899"
CAJEWF010000059.1	RepeatMasker	DNA/hAT-Tip100	1920194	1920341	635	-	.	ID="RND-5_FAMILY-3189";Tend="1682";Tstart="1543";shortTE="F";uid="2e769221-0440-4ce9-8ada-b1b1a2037dfa"
CAJEWF010000059.1	RepeatMasker	DNA/CMC-EnSpm	743415	743580	1120	-	.	ID="RND-6_FAMILY-1912";Tend="1116";Tstart="951";shortTE="F";uid="94018bb1-944a-4063-a0dd-5c61de190114"
CAJEWF010000059.1	RepeatMasker	Unknown	712696	712951	863	-	.	ID="RND-2_FAMILY-342";Tend="1040";Tstart="785";shortTE="F";uid="ddb89ed0-a318-4d0f-86c0-7ea50bbecc4f"
CAJEWF010000059.1	RepeatMasker	LTR/Gypsy	1149491	1149717	1014	-	.	ID="RND-6_FAMILY-1649";Tend="1318";Tstart="974";shortTE="F";uid="621fd924-7d77-4a30-b473-451363191237"
CAJEWF010000059.1	RepeatMasker	DNA	1873745	1874248	3862	-	.	ID="DNA-1_BTA";Tend="504";Tstart="1";shortTE="F";uid="32f7b6da-08e2-476b-905d-3bd41d91961e"
CAJEWF010000059.1	RepeatMasker	LTR/Gypsy	1345451	1345694	1629	-	.	ID="RND-1_FAMILY-321";Tend="1170";Tstart="926";shortTE="F";uid="f45fcbba-6f8e-4cdb-8ee6-b20b8f1042f3"
CAJEWF010000059.1	RepeatMasker	DNA/hAT-hATm	1221957	1222063	855	-	.	ID="RND-6_FAMILY-7639";Tend="2485";Tstart="2379";shortTE="F";uid="524389df-a5f5-4c69-87a0-a5b48e2255e8"
CAJEWF010000059.1	RepeatMasker	DNA/TcMar-Tc1	1386215	1386427	1117	-	.	ID="RND-6_FAMILY-576";Tend="1084";Tstart="872";shortTE="F";uid="68451bb1-b32d-4eb3-891d-e7b33c491df4"
CAJEWF010000059.1	RepeatMasker	DNA/CMC-EnSpm	2237907	2238115	1210	-	.	ID="RND-6_FAMILY-7144";Tend="1185";Tstart="970";shortTE="F";uid="74ecb521-eadf-4cbb-a583-b065f50b40f9"
CAJEWF010000059.1	RepeatMasker	LTR/Gypsy	479381	479785	1011	-	.	ID="RND-3_FAMILY-443";Tend="1246";Tstart="841";shortTE="F";uid="af7fb287-532c-4d7c-af6f-507b7d568955"
CAJEWF010000059.1	RepeatMasker	RC/Helitron	157741	157865	631	-	.	ID="RND-6_FAMILY-683";Tend="1857";Tstart="1733";shortTE="F";uid="dd89e51f-3f2c-432f-9aed-8ced1c71a332"
CAJEWF010000059.1	RepeatMasker	LTR/Gypsy	1940313	1940442	837	-	.	ID="RND-6_FAMILY-417";Tend="1040";Tstart="911";shortTE="F";uid="f5f57097-a0d7-47ef-9d79-178c883d2924"
CAJEWF010000059.1	RepeatMasker	LINE/L2	1900574	1900948	1855	-	.	ID="DAPHNE-3_BTA";Tend="4878";Tstart="4528";shortTE="F";uid="e9522641-4c73-4b2d-b534-ebdccd6b0b00"
CAJEWF010000059.1	RepeatMasker	DNA/Crypton-V	1585195	1586052	1338	-	.	ID="RND-6_FAMILY-4297";TEgroup="ctg_59%7CRND-6_FAMILY-4297%7C1";Tend="1587";Tstart="953";shortTE="F";uid="f7fc9ab7-24ef-4805-b59c-a2b11ad42928"
CAJEWF010000059.1	RepeatMasker	DNA/CMC-EnSpm	685351	685601	1618	-	.	ID="RND-6_FAMILY-737";Tend="1147";Tstart="890";shortTE="F";uid="76c587ea-2dca-4a5c-ae07-64c398885a98"
CAJEWF010000059.1	RepeatMasker	DNA	1158775	1159047	1316	-	.	ID="RND-4_FAMILY-746";Tend="1248";Tstart="964";shortTE="F";uid="b702c203-5d60-4ddd-acbf-de90c7b75962"
CAJEWF010000059.1	RepeatMasker	DNA/PIF-Spy	283700	283970	1256	-	.	ID="RND-6_FAMILY-7525";Tend="1176";Tstart="917";shortTE="F";uid="64d89a7d-9808-4c00-be54-e5f84f11506b"
CAJEWF010000059.1	RepeatMasker	Unknown	1789138	1789306	1413	-	.	ID="RND-1_FAMILY-363";Tend="1059";Tstart="890";shortTE="F";uid="a1ed9e81-e194-4777-99e3-af39a9cba12d"
CAJEWF010000059.1	RepeatMasker	DNA/CMC	2125058	2125433	3254	-	.	ID="RND-1_FAMILY-116";Tend="4251";Tstart="3876";shortTE="F";uid="f3ce0a1a-b59a-4591-8627-6ed3ddb4ea22"
CAJEWF010000059.1	RepeatMasker	DNA	480438	480592	878	-	.	ID="RND-6_FAMILY-2621";Tend="2864";Tstart="2712";shortTE="F";uid="0894310a-b375-4b59-acb1-02cdc83b750a"
CAJEWF010000059.1	RepeatMasker	LTR/Gypsy	873928	874050	859	-	.	ID="RND-5_FAMILY-2940";Tend="2212";Tstart="2091";shortTE="F";uid="d181aeda-3299-4925-9a32-57dd14bbb148"
CAJEWF010000059.1	RepeatMasker	Unknown	1921708	1922311	3948	-	.	ID="RND-1_FAMILY-585";Tend="1583";Tstart="972";shortTE="F";uid="77fe0e78-dcaf-4639-9ec6-513091d1d729"
CAJEWF010000059.1	RepeatMasker	Unknown	25272	25504	1975	-	.	ID="RND-6_FAMILY-778";Tend="1180";Tstart="948";shortTE="F";uid="744a5537-871e-409d-bb2d-efa6d30979b2"
CAJEWF010000059.1	RepeatMasker	DNA/CMC-EnSpm	1834107	1834255	467	-	.	ID="RND-6_FAMILY-1354";Tend="1754";Tstart="1586";shortTE="F";uid="f72b264b-d60f-4a17-88f9-89c20769246a"
CAJEWF010000059.1	RepeatMasker	DNA/CMC-EnSpm	1885307	1885417	538	-	.	ID="RND-6_FAMILY-6392";Tend="812";Tstart="699";shortTE="F";uid="664f7fd8-ed27-4a7e-9e03-473c694d65e9"
CAJEWF010000059.1	RepeatMasker	DNA/hAT-Tip100	1482459	1482709	1521	-	.	ID="RND-6_FAMILY-1923";Tend="2364";Tstart="2111";shortTE="F";uid="c4d2f8d5-6308-483a-af42-ca7a8b224c84"
CAJEWF010000059.1	RepeatMasker	DNA	570335	570611	1990	-	.	ID="DNA-11_BTA";Tend="277";Tstart="1";shortTE="F";uid="5c400935-5eb3-420c-80b3-57c1efffef0d"
CAJEWF010000059.1	RepeatMasker	LINE/L2	2316568	2316672	405	-	.	ID="RND-6_FAMILY-5559";Tend="825";Tstart="721";shortTE="F";uid="445b1dfe-12b9-43bd-aa57-7b4e24667dbe"
CAJEWF010000059.1	RepeatMasker	DNA/hAT?	849732	849972	1152	-	.	ID="RND-6_FAMILY-2283";Tend="1331";Tstart="1095";shortTE="F";uid="a940d107-95c5-4d91-a4a2-d77375d2e8a1"
CAJEWF010000059.1	RepeatMasker	DNA/CMC	2164181	2164391	1598	-	.	ID="ENSPM-N1_BTA";Tend="212";Tstart="1";shortTE="F";uid="c9b0716e-70d6-4fbe-a791-a82a79ce3ec9"
CAJEWF010000059.1	RepeatMasker	Unknown	1453381	1453851	803	-	.	ID="RND-3_FAMILY-72";Tend="1302";Tstart="856";shortTE="F";uid="5c3b0ca9-d1b6-4de9-9a03-860d7e41a505"
CAJEWF010000059.1	RepeatMasker	Unknown	2033110	2033708	4052	-	.	ID="RND-1_FAMILY-843";Tend="1367";Tstart="765";shortTE="F";uid="60866ba0-19af-4466-9e2e-ca28d328d1da"
CAJEWF010000059.1	RepeatMasker	DNA/hAT-Tip100	2267935	2268321	2433	-	.	ID="RND-4_FAMILY-272";Tend="1474";Tstart="1087";shortTE="F";uid="fbe41d54-2b0b-4635-a31d-ee225ef8559f"
CAJEWF010000059.1	RepeatMasker	Unknown	1599810	1599961	942	-	.	ID="RND-6_FAMILY-29";Tend="1159";Tstart="1006";shortTE="F";uid="21ee19d4-87db-42c5-969f-3f5d284a4c58"
CAJEWF010000059.1	RepeatMasker	DNA/PIF-Harbinger	2381154	2381269	657	-	.	ID="RND-4_FAMILY-1090";Tend="1050";Tstart="935";shortTE="F";uid="4d6eae1f-137c-488b-ad68-1742a54db10a"
CAJEWF010000059.1	RepeatMasker	DNA	1562768	1563268	1813	-	.	ID="DNA-11_BTA";Tend="549";Tstart="3";shortTE="F";uid="e500a9e3-f315-4c03-8d0e-319029945e78"
CAJEWF010000059.1	RepeatMasker	DNA/hAT-Tip100	2359828	2360668	6435	-	.	ID="RND-6_FAMILY-9495";Tend="1756";Tstart="910";shortTE="F";uid="e93a905c-837d-4f11-82e8-ceccbf1e3628"
CAJEWF010000059.1	RepeatMasker	DNA/CMC-Transib	2187353	2187510	1004	-	.	ID="RND-5_FAMILY-2303";Tend="930";Tstart="767";shortTE="F";uid="8bb99a6e-f24c-4170-bc76-a991c0085ba1"
CAJEWF010000059.1	RepeatMasker	Unknown	551202	551549	1454	-	.	ID="RND-1_FAMILY-677";TEgroup="ctg_59%7CRND-1_FAMILY-677%7C1";Tend="1285";Tstart="1067";shortTE="F";uid="e1e168f0-d8b7-4fef-972c-7e59bb2e38dd"
CAJEWF010000059.1	RepeatMasker	Unknown	83689	83794	616	-	.	ID="RND-1_FAMILY-585";Tend="1586";Tstart="1479";shortTE="F";uid="cb35ba65-3078-4bd8-bc92-c028977e569a"
CAJEWF010000059.1	RepeatMasker	DNA	329798	330011	1313	-	.	ID="RND-1_FAMILY-59";Tend="1196";Tstart="987";shortTE="F";uid="18becca4-c070-4b2e-91b8-362b36b155c9"
CAJEWF010000059.1	RepeatMasker	Unknown	920648	920838	435	-	.	ID="RND-1_FAMILY-119";TEgroup="ctg_59%7CRND-1_FAMILY-119%7C2";Tend="1187";Tstart="1057";shortTE="F";uid="b56c433e-5b00-4cb1-a0af-60f2ebe96d90"
CAJEWF010000059.1	RepeatMasker	LTR/Gypsy	2208612	2208737	510	-	.	ID="RND-6_FAMILY-1649";Tend="1239";Tstart="1129";shortTE="F";uid="d7d8ce7f-340a-4a8a-8b4e-18ee9ff80aa5"
CAJEWF010000059.1	RepeatMasker	DNA/CMC	1553916	1554242	2031	-	.	ID="RND-5_FAMILY-844";Tend="1186";Tstart="854";shortTE="F";uid="a62a4098-01ac-44db-9ca2-9384e056e165"
CAJEWF010000059.1	RepeatMasker	DNA/CMC-EnSpm	760197	760386	935	-	.	ID="RND-6_FAMILY-1165";Tend="412";Tstart="228";shortTE="F";uid="cd2ed451-290e-41a8-a68e-d91c8b69ea08"
CAJEWF010000059.1	RepeatMasker	DNA/CMC	526021	526244	1749	-	.	ID="RND-1_FAMILY-662";Tend="1213";Tstart="987";shortTE="F";uid="910e0d14-f3e0-43a6-af5f-92317bb7edf7"
CAJEWF010000059.1	RepeatMasker	LTR/Pao	1228324	1228544	1028	-	.	ID="RND-1_FAMILY-112";Tend="1144";Tstart="916";shortTE="F";uid="99353312-110e-4099-aa0d-bff73c42e04c"
CAJEWF010000059.1	RepeatMasker	LINE/L1	2126751	2126869	637	-	.	ID="RND-6_FAMILY-3534";Tend="851";Tstart="732";shortTE="F";uid="c6953df2-ff0f-4e24-91f0-0f1a5833b5b6"
CAJEWF010000059.1	RepeatMasker	RC/Helitron	1862527	1862661	432	-	.	ID="RND-6_FAMILY-631";Tend="1498";Tstart="1363";shortTE="F";uid="526e40d7-47d7-4f67-bd05-a4234ba304f6"
CAJEWF010000059.1	RepeatMasker	Unknown	686046	686151	528	-	.	ID="RND-6_FAMILY-5476";Tend="882";Tstart="782";shortTE="F";uid="0566d0b5-1a4f-4033-b626-daee153a9eb7"
CAJEWF010000059.1	RepeatMasker	Unknown	933542	933709	424	-	.	ID="RND-6_FAMILY-31360";Tend="789";Tstart="615";shortTE="F";uid="54f480a9-9503-40d7-9684-123d570bdc2d"
CAJEWF010000059.1	RepeatMasker	LINE/R1	1315184	1315335	608	-	.	ID="RND-6_FAMILY-1164";Tend="6626";Tstart="6475";shortTE="F";uid="f34029a0-8d60-4bc1-99c9-9ef5f122c6b6"
CAJEWF010000059.1	RepeatMasker	Unknown	602749	603006	1312	-	.	ID="RND-1_FAMILY-36";Tend="1210";Tstart="951";shortTE="F";uid="0c001ded-4bc0-4bdb-98f6-89ef69fcb2fe"
CAJEWF010000059.1	RepeatMasker	Unknown	2110849	2110957	830	-	.	ID="RND-6_FAMILY-1840";Tend="1351";Tstart="1243";shortTE="F";uid="8ea2f15c-f0be-4395-8618-3f2abe666dbb"
CAJEWF010000059.1	RepeatMasker	DNA/CMC	1093075	1093298	1602	-	.	ID="ENSPM-N1_BTA";Tend="228";Tstart="1";shortTE="F";uid="d0a047a5-7d10-47f3-83a7-6fac4a72f1b8"
CAJEWF010000059.1	RepeatMasker	DNA	2236981	2237477	3815	-	.	ID="DNA-1_BTA";Tend="504";Tstart="1";shortTE="F";uid="21135132-870b-42ed-9ce8-965b23065730"
CAJEWF010000059.1	RepeatMasker	DNA	2054118	2054404	1320	-	.	ID="RND-4_FAMILY-1880";Tend="1221";Tstart="940";shortTE="F";uid="22669722-f40a-4650-b47a-f085c2d1ebcf"
CAJEWF010000059.1	RepeatMasker	LINE/L2	1393540	1394065	3575	-	.	ID="RND-1_FAMILY-312";Tend="1428";Tstart="880";shortTE="F";uid="d2bb3483-0a6e-4cb0-a829-de147f8a50f9"
CAJEWF010000059.1	RepeatMasker	Unknown	473737	474002	498	-	.	ID="RND-6_FAMILY-16091";TEgroup="ctg_59%7CRND-6_FAMILY-16091%7C1";Tend="1743";Tstart="821";shortTE="T";uid="fc921686-7218-4693-baf4-7a047bbac3a9"
CAJEWF010000059.1	RepeatMasker	LINE/RTE-BovB	2083919	2084120	1229	-	.	ID="RND-6_FAMILY-7272";Tend="3998";Tstart="3797";shortTE="F";uid="4289a08a-29b6-4f32-b870-ddc0ad1ebcbd"
CAJEWF010000059.1	RepeatMasker	Unknown	801766	801898	840	-	.	ID="RND-1_FAMILY-445";Tend="1023";Tstart="895";shortTE="F";uid="5edffef5-7485-4d4c-9a07-da08bc6c03ec"
CAJEWF010000059.1	RepeatMasker	DNA	2267091	2267226	520	-	.	ID="RND-5_FAMILY-3498";Tend="4045";Tstart="3911";shortTE="F";uid="1b82175e-ffd5-47f5-a878-0d4d1bc61e47"
CAJEWF010000059.1	RepeatMasker	DNA	985945	986209	1489	-	.	ID="RND-1_FAMILY-136";Tend="1169";Tstart="910";shortTE="F";uid="45f236cc-9f98-41e1-85da-e9177ef0cf47"
CAJEWF010000059.1	RepeatMasker	DNA/CMC	2096882	2097106	1671	-	.	ID="ENSPM-N1_BTA";Tend="228";Tstart="7";shortTE="F";uid="aa3d2f95-4ac2-486b-9dfc-b0a513da883a"
CAJEWF010000059.1	RepeatMasker	DNA	2296441	2296617	721	-	.	ID="RND-3_FAMILY-28";Tend="1086";Tstart="900";shortTE="F";uid="e5b2190e-f5ab-4b9d-ae04-d1f5be4127d8"
CAJEWF010000059.1	RepeatMasker	DNA/TcMar-Tc1	2373721	2374401	4648	-	.	ID="RND-1_FAMILY-487";Tend="1167";Tstart="495";shortTE="F";uid="28e01c12-655e-4b84-93f6-ec2281553058"
CAJEWF010000059.1	RepeatMasker	DNA/TcMar-Tc1	1384378	1384564	674	-	.	ID="RND-6_FAMILY-576";Tend="1555";Tstart="1371";shortTE="F";uid="5f82fdb5-db3f-46b7-8264-611e3ff39aa3"
CAJEWF010000059.1	RepeatMasker	Unknown	918684	918915	1825	-	.	ID="RND-1_FAMILY-108";Tend="1190";Tstart="960";shortTE="F";uid="fef286c5-bcbe-4162-8902-fa96b0ffae29"
CAJEWF010000059.1	RepeatMasker	LTR/Gypsy	1603108	1603378	515	-	.	ID="RND-6_FAMILY-417";Tend="1197";Tstart="908";shortTE="F";uid="ce22571b-8225-47a0-9d32-b73c8a58ce0d"
CAJEWF010000059.1	RepeatMasker	Unknown	868477	868987	4203	-	.	ID="RND-4_FAMILY-624";Tend="1357";Tstart="858";shortTE="F";uid="186705d9-8122-49e9-ae5b-74e8c3b003dc"
CAJEWF010000059.1	RepeatMasker	LTR/Gypsy	648974	649209	747	-	.	ID="RND-3_FAMILY-29";Tend="1333";Tstart="1099";shortTE="F";uid="abb77fa3-3161-4638-a089-d9e148e6f40c"
CAJEWF010000059.1	RepeatMasker	Unknown	493802	493944	683	-	.	ID="RND-6_FAMILY-1712";Tend="1209";Tstart="1074";shortTE="F";uid="c984cef0-b5e1-46ad-a3a5-4be5c2b22251"
CAJEWF010000059.1	RepeatMasker	DNA/CMC-EnSpm	150288	150416	682	-	.	ID="RND-6_FAMILY-6392";Tend="829";Tstart="701";shortTE="F";uid="c2c2648b-ae59-433d-9d7d-291e218feb5f"
CAJEWF010000059.1	RepeatMasker	LINE/L1	2127901	2128061	591	-	.	ID="RND-6_FAMILY-3534";Tend="712";Tstart="554";shortTE="F";uid="c13cdaf7-0ea4-4c8d-9f03-6df080038b97"
CAJEWF010000059.1	RepeatMasker	DNA/CMC	483574	483898	2568	-	.	ID="RND-1_FAMILY-81";Tend="1262";Tstart="945";shortTE="F";uid="0dd64980-9a8a-4089-b1eb-19e63d836e04"
CAJEWF010000059.1	RepeatMasker	DNA	1022808	1023093	2198	-	.	ID="RND-1_FAMILY-9";Tend="1227";Tstart="944";shortTE="F";uid="a0cceeb4-b52e-4165-b637-8e09c45e8fa9"
CAJEWF010000059.1	RepeatMasker	DNA/CMC-Chapaev-3	1927344	1927488	1183	-	.	ID="RND-6_FAMILY-649";Tend="1910";Tstart="1766";shortTE="F";uid="f1bffcef-4f05-46f1-937a-729aa957b223"
CAJEWF010000059.1	RepeatMasker	DNA	431333	431606	2162	-	.	ID="RND-5_FAMILY-852";Tend="1401";Tstart="1128";shortTE="F";uid="e3015ba5-d65f-454e-9bc4-07c1f8d56ad4"
CAJEWF010000059.1	RepeatMasker	DNA/CMC-EnSpm	838815	838976	1085	-	.	ID="RND-6_FAMILY-1912";Tend="1115";Tstart="953";shortTE="F";uid="6010f26d-5b82-4de0-af04-d7d4cfe9bb59"
CAJEWF010000059.1	RepeatMasker	DNA/PIF-Spy	2049843	2050288	2869	-	.	ID="RND-4_FAMILY-883";Tend="1861";Tstart="1425";shortTE="F";uid="e8233487-f4fe-4d0b-b169-580b5ce1eb05"
CAJEWF010000059.1	RepeatMasker	Unknown	1576631	1576866	1093	-	.	ID="RND-1_FAMILY-108";Tend="1200";Tstart="961";shortTE="F";uid="88f74be9-f34a-4303-bc63-ebdc54f7ebdf"
CAJEWF010000059.1	RepeatMasker	Unknown	522802	523092	2045	-	.	ID="RND-1_FAMILY-286";Tend="1330";Tstart="1046";shortTE="F";uid="abba9e70-841a-4af5-9586-bdf650f8825f"
CAJEWF010000059.1	RepeatMasker	LTR/Gypsy	2024785	2025004	810	-	.	ID="RND-6_FAMILY-417";Tend="1164";Tstart="903";shortTE="F";uid="a339fe72-c1c7-4153-a6c0-cb261b5ae203"
CAJEWF010000059.1	RepeatMasker	RC/Helitron	1494261	1494392	646	-	.	ID="RND-5_FAMILY-1005";Tend="1165";Tstart="1036";shortTE="F";uid="4bdcd87e-5ce1-45b2-a4e3-1418fa2f3a43"
CAJEWF010000059.1	RepeatMasker	DNA/hAT-hATm	908728	908852	544	-	.	ID="RND-6_FAMILY-6366";Tend="2757";Tstart="2631";shortTE="F";uid="a37f5e87-02c8-4210-a23d-797954de6f16"
CAJEWF010000059.1	RepeatMasker	DNA/CMC-EnSpm	1203688	1203795	672	-	.	ID="RND-1_FAMILY-56";Tend="998";Tstart="890";shortTE="F";uid="35b62647-3e97-43eb-8e49-57bbe8d00e48"
CAJEWF010000059.1	RepeatMasker	DNA/CMC-EnSpm	2281187	2281586	3197	-	.	ID="ENSPM-N3_BTA";Tend="414";Tstart="1";shortTE="F";uid="a8012644-89c1-4a79-b784-4c49de012c42"
CAJEWF010000059.1	RepeatMasker	LTR/Gypsy	1878675	1878947	1060	-	.	ID="RND-6_FAMILY-417";Tend="1401";Tstart="1139";shortTE="F";uid="a8ceafdb-cb70-43f1-935b-d336a4a681bc"
CAJEWF010000059.1	RepeatMasker	LINE/CR1-Zenon	1648250	1648664	2850	-	.	ID="RND-6_FAMILY-1306";Tend="1408";Tstart="969";shortTE="F";uid="4eb6f192-0244-4379-959e-3cc675c1765f"
CAJEWF010000059.1	RepeatMasker	DNA/CMC-EnSpm	477702	477866	1346	-	.	ID="RND-6_FAMILY-1912";Tend="1116";Tstart="952";shortTE="F";uid="fd700828-0277-4534-b6a3-bb30efbb232e"
CAJEWF010000059.1	RepeatMasker	Unknown	1149718	1149883	1308	-	.	ID="RND-4_FAMILY-384";Tend="1005";Tstart="840";shortTE="F";uid="f31dc86b-f9a2-4eb0-bab2-d823d3bfe42f"
CAJEWF010000059.1	RepeatMasker	DNA/CMC-Chapaev-3	300722	301462	2155	-	.	ID="RND-5_FAMILY-2579";Tend="2624";Tstart="1835";shortTE="F";uid="1d135db6-706f-4e8c-b0bf-9adeb01776c9"
CAJEWF010000059.1	RepeatMasker	Unknown	1179401	1179665	1657	-	.	ID="RND-6_FAMILY-2207";Tend="1241";Tstart="971";shortTE="F";uid="c330e90e-c4d3-4725-817c-3b25d353328a"
CAJEWF010000059.1	RepeatMasker	DNA/Kolobok	2187525	2187970	3064	-	.	ID="RND-6_FAMILY-2985";Tend="5053";Tstart="4604";shortTE="F";uid="8d9053b8-657f-415a-b923-66a007ca8e37"
CAJEWF010000059.1	RepeatMasker	DNA	2319876	2320429	4129	-	.	ID="DNA-4_BTA";Tend="554";Tstart="1";shortTE="F";uid="669dfc80-805b-4253-a438-902d466a62b6"
CAJEWF010000059.1	RepeatMasker	LTR/Gypsy	1134961	1135089	885	-	.	ID="RND-4_FAMILY-31";Tend="972";Tstart="843";shortTE="F";uid="4ac1f5c0-c4a8-4c86-be2e-b2a56dd26673"
CAJEWF010000059.1	RepeatMasker	LTR/Gypsy	1924548	1924807	1956	-	.	ID="RND-3_FAMILY-488";Tend="1073";Tstart="814";shortTE="F";uid="d3ffae94-89fd-42f0-86f6-6338c8e70eda"
CAJEWF010000059.1	RepeatMasker	DNA	223962	224085	975	-	.	ID="RND-6_FAMILY-11069";Tend="1028";Tstart="905";shortTE="F";uid="a3d6a759-05bf-4051-8474-b5c1e5c581c5"
CAJEWF010000059.1	RepeatMasker	DNA/CMC-EnSpm	1454279	1454445	958	-	.	ID="RND-1_FAMILY-56";Tend="1155";Tstart="989";shortTE="F";uid="cb0fcaf2-72d0-43d0-a336-4b6fb2e1c33d"
CAJEWF010000059.1	RepeatMasker	DNA	1615656	1615803	1192	-	.	ID="RND-1_FAMILY-86";Tend="1110";Tstart="963";shortTE="F";uid="27c21ca8-a5a4-4f29-b6b8-d7f596383298"
CAJEWF010000059.1	RepeatMasker	DNA/CMC-EnSpm	2026575	2026863	1509	-	.	ID="rnd-6_family-737";Tend="1150";Tstart="890";shortTE="F";uid="e4ec4546-5329-4bd6-93d9-67d687804b85"
CAJEWF010000059.1	RepeatMasker	Unknown	1272639	1272758	1002	-	.	ID="RND-4_FAMILY-624";Tend="1351";Tstart="1232";shortTE="F";uid="21c266b9-7481-4b04-8cb7-9087e4cbe898"
CAJEWF010000059.1	RepeatMasker	Unknown	1130988	1131093	466	-	.	ID="RND-1_FAMILY-538";Tend="947";Tstart="853";shortTE="F";uid="c3db459c-5228-4d48-932d-6c41a1bbef94"
CAJEWF010000059.1	RepeatMasker	DNA/CMC	2141149	2142426	10658	-	.	ID="RND-1_FAMILY-623";Tend="3755";Tstart="2471";shortTE="F";uid="4c18d18c-d3a8-4cba-9d40-078e51f48e55"
CAJEWF010000059.1	RepeatMasker	DNA	1349783	1350196	1391	-	.	ID="RND-6_FAMILY-5164";Tend="3875";Tstart="3439";shortTE="F";uid="5ffbf235-1f16-4b3b-a9cd-addf820404a7"
CAJEWF010000059.1	RepeatMasker	DNA	725411	725534	922	-	.	ID="DNA4-17B_BTA";Tend="124";Tstart="1";shortTE="F";uid="cea3ab0e-3914-4421-937a-4ec98a9dc641"
CAJEWF010000059.1	RepeatMasker	Unknown	2383219	2383336	488	-	.	ID="RND-5_FAMILY-4219";Tend="1253";Tstart="1135";shortTE="F";uid="18d6cc20-acdd-44d7-8c51-0f6fa0d22c5c"
CAJEWF010000059.1	RepeatMasker	DNA/CMC-EnSpm	2212742	2212951	1423	-	.	ID="RND-6_FAMILY-7144";Tend="1176";Tstart="967";shortTE="F";uid="5b191bcd-fa23-4056-a245-6fd534d54069"
CAJEWF010000059.1	RepeatMasker	LINE/L2	129349	129467	861	-	.	ID="RND-4_FAMILY-328";Tend="1034";Tstart="916";shortTE="F";uid="22996d5c-1a5f-453b-8e4c-5ab1e33f911a"
CAJEWF010000059.1	RepeatMasker	LINE/R1	462563	462745	532	-	.	ID="RND-6_FAMILY-1164";Tend="2941";Tstart="2763";shortTE="F";uid="674489e1-62f1-4653-9215-7205d9d2ee82"
CAJEWF010000059.1	RepeatMasker	DNA/CMC-EnSpm	2120833	2121003	571	-	.	ID="RND-6_FAMILY-1354";Tend="418";Tstart="240";shortTE="F";uid="83efcb1e-1b27-4876-82be-36fdf102460a"
CAJEWF010000059.1	RepeatMasker	DNA/hAT-Tip100	954410	954661	575	-	.	ID="HAT-N7_BTA";Tend="601";Tstart="390";shortTE="F";uid="ef95a0de-b259-4497-af02-fe9568f92c9b"
CAJEWF010000059.1	RepeatMasker	DNA/hAT-Tip100	33119	33949	3745	-	.	ID="RND-6_FAMILY-229";TEgroup="ctg_59%7CRND-6_FAMILY-229%7C1";Tend="2009";Tstart="882";shortTE="F";uid="51812465-d6b4-48a2-9013-8da283560940"
CAJEWF010000059.1	RepeatMasker	Unknown	452995	453114	568	-	.	ID="RND-1_FAMILY-119";Tend="1188";Tstart="1073";shortTE="F";uid="a7e264b7-e8d1-4811-a194-fffa480b4129"
CAJEWF010000059.1	RepeatMasker	DNA/CMC	1866647	1866879	1670	-	.	ID="ENSPM-N1_BTA";Tend="228";Tstart="1";shortTE="F";uid="1cae77db-0482-4ca0-ac81-f79975a87868"
CAJEWF010000059.1	RepeatMasker	Unknown	2399907	2400147	1529	-	.	ID="RND-1_FAMILY-40";Tend="1207";Tstart="966";shortTE="F";uid="e4b3f9d2-8720-4877-9d30-aab3bfc7553a"
CAJEWF010000059.1	RepeatMasker	DNA	132528	132663	1015	-	.	ID="RND-6_FAMILY-11069";Tend="1033";Tstart="898";shortTE="F";uid="3dca9ad7-82f7-4330-bd3f-9766207e4959"
CAJEWF010000059.1	RepeatMasker	DNA/CMC	942452	942688	1602	-	.	ID="RND-5_FAMILY-957";Tend="1087";Tstart="859";shortTE="F";uid="1550d489-5f44-408e-a131-b86353a33a03"
CAJEWF010000059.1	RepeatMasker	LINE/I	1469146	1469324	1356	-	.	ID="RND-5_FAMILY-3089";Tend="790";Tstart="612";shortTE="F";uid="c4901840-7ffc-4d3e-ae78-d16de3aceb81"
CAJEWF010000059.1	RepeatMasker	LINE/RTE-BovB	409738	410260	3066	-	.	ID="RND-6_FAMILY-7272";Tend="4015";Tstart="3490";shortTE="F";uid="f53bb57e-f2ba-45c6-9485-4ae06feae5d0"
CAJEWF010000059.1	RepeatMasker	DNA/CMC-EnSpm	491957	492369	3403	-	.	ID="ENSPM-N3_BTA";Tend="414";Tstart="1";shortTE="F";uid="82b1d50a-eba5-4f65-a88a-7614e81b7038"
CAJEWF010000059.1	RepeatMasker	LTR/Gypsy	1296975	1297237	1594	-	.	ID="RND-3_FAMILY-488";Tend="1074";Tstart="812";shortTE="F";uid="27d2d8ea-d6b7-4979-81c3-6b6142255574"
CAJEWF010000059.1	RepeatMasker	LTR/Gypsy	1549380	1549668	1601	-	.	ID="RND-4_FAMILY-31";Tend="1106";Tstart="843";shortTE="F";uid="a286ddc3-a67b-4b4e-9589-5a0b853bbd64"
CAJEWF010000059.1	RepeatMasker	LTR/Gypsy	773032	773136	737	-	.	ID="RND-1_FAMILY-255";Tend="1210";Tstart="1106";shortTE="F";uid="62efe4b2-32d2-49d6-bf0c-11cdb54478fe"
CAJEWF010000059.1	RepeatMasker	DNA/CMC-EnSpm	311200	311326	846	-	.	ID="RND-6_FAMILY-1912";Tend="1091";Tstart="965";shortTE="F";uid="e1e14f92-c7d0-42a7-a850-e7298c5e403b"
CAJEWF010000059.1	RepeatMasker	LINE/I-Jockey	2172211	2172482	1600	-	.	ID="RND-4_FAMILY-1190";Tend="1239";Tstart="967";shortTE="F";uid="6465182a-cef4-4370-b868-dee83a01e664"
CAJEWF010000059.1	RepeatMasker	DNA	1625664	1625835	602	-	.	ID="DNA-11_BTA";Tend="273";Tstart="99";shortTE="F";uid="844f7ab3-a5ca-4e3b-be3d-e88c7ab25032"
CAJEWF010000059.1	RepeatMasker	DNA/CMC-Transib	1600342	1600507	1195	-	.	ID="RND-5_FAMILY-2303";Tend="931";Tstart="766";shortTE="F";uid="8eadf6db-aa54-401b-9cab-713cdf324692"
CAJEWF010000059.1	RepeatMasker	DNA/CMC	193899	194130	1741	-	.	ID="RND-5_FAMILY-957";Tend="1088";Tstart="858";shortTE="F";uid="b2f050d8-5c0e-4539-93d7-ec79f76acb5e"
CAJEWF010000059.1	RepeatMasker	DNA/CMC	2268321	2268472	592	-	.	ID="RND-5_FAMILY-957";Tend="1087";Tstart="859";shortTE="F";uid="243c1149-f42e-4ef0-ad6a-a7b2c347eabd"
CAJEWF010000059.1	RepeatMasker	DNA/CMC-EnSpm	654645	654791	1524	-	.	ID="RND-1_FAMILY-56";Tend="1058";Tstart="913";shortTE="F";uid="04879f0d-ad6c-4f09-81d8-84bd7a7fa1eb"
CAJEWF010000059.1	RepeatMasker	DNA/CMC-EnSpm	41121	41530	3175	-	.	ID="ENSPM-N3_BTA";Tend="414";Tstart="1";shortTE="F";uid="cfcb712c-5f95-465a-b351-d70f32ddf31c"
CAJEWF010000059.1	RepeatMasker	Unknown	2279013	2279230	1133	-	.	ID="RND-6_FAMILY-1825";Tend="1001";Tstart="800";shortTE="F";uid="7b1995a7-74f5-4d69-8e86-f51f66d3d8df"
CAJEWF010000059.1	RepeatMasker	DNA/TcMar-Pogo	1231374	1231515	603	-	.	ID="RND-1_FAMILY-572";Tend="1560";Tstart="1420";shortTE="F";uid="79f7fd23-8410-43bc-9753-43f7b19d755e"
CAJEWF010000059.1	RepeatMasker	Unknown	25061	25224	1083	-	.	ID="RND-4_FAMILY-384";Tend="1004";Tstart="841";shortTE="F";uid="7750bc3a-e65b-497a-8d64-5d74b7d80702"
CAJEWF010000059.1	RepeatMasker	DNA/hAT-Tip100	729859	730022	612	-	.	ID="RND-5_FAMILY-3189";Tend="1690";Tstart="1530";shortTE="F";uid="77fac28e-f00a-47d7-b864-bc8090d03883"
CAJEWF010000059.1	RepeatMasker	DNA/CMC-EnSpm	241966	242231	1562	-	.	ID="RND-6_FAMILY-7144";Tend="1231";Tstart="968";shortTE="F";uid="309ede98-ed89-409e-b241-71c892efd875"
CAJEWF010000059.1	RepeatMasker	DNA	1787573	1787826	661	-	.	ID="DNA-5_BTA";Tend="255";Tstart="1";shortTE="F";uid="f4a8ee88-5c06-4b16-b18c-d34f5264932e"
CAJEWF010000059.1	RepeatMasker	DNA	2325599	2325766	1165	-	.	ID="RND-5_FAMILY-1297";Tend="3909";Tstart="3742";shortTE="F";uid="f0e1be37-735c-4a3f-8535-8872cb80eee0"
CAJEWF010000059.1	RepeatMasker	DNA	1227511	1228067	4674	-	.	ID="DNA-4_BTA";Tend="554";Tstart="1";shortTE="F";uid="accc32f0-66e6-4b0a-a8a6-c1917368be7a"
CAJEWF010000059.1	RepeatMasker	DNA	2342010	2342562	4319	-	.	ID="DNA-4_BTA";Tend="554";Tstart="1";shortTE="F";uid="d2f15f0c-d2a9-4300-a000-dffdebfce118"
CAJEWF010000059.1	RepeatMasker	Unknown	2198330	2198453	545	-	.	ID="RND-1_FAMILY-4";Tend="6000";Tstart="5869";shortTE="F";uid="31eb3604-8574-4369-9b4a-34753dab8214"
CAJEWF010000059.1	RepeatMasker	DNA/CMC-EnSpm	1492463	1492677	1290	-	.	ID="RND-2_FAMILY-41";Tend="1213";Tstart="1000";shortTE="F";uid="eff373df-a311-40d6-81d5-ea0a6a31e232"
CAJEWF010000059.1	RepeatMasker	DNA/CMC	654930	655194	1601	-	.	ID="rnd-5_family-957";Tend="1087";Tstart="859";shortTE="F";uid="4d12dbf8-54c5-4745-94c8-dd482ff1d4e7"
CAJEWF010000059.1	RepeatMasker	LINE/L2	1892792	1893790	8704	-	.	ID="RND-1_FAMILY-232";Tend="2547";Tstart="1549";shortTE="F";uid="4f2c0dd4-b4f4-48f1-9d1b-58c9697a8919"
CAJEWF010000059.1	RepeatMasker	LTR/Gypsy	608903	609188	1248	-	.	ID="RND-4_FAMILY-369";Tend="1175";Tstart="914";shortTE="F";uid="53049207-a0c4-464b-9973-7c76daac5a9b"
CAJEWF010000059.1	RepeatMasker	Unknown	2208835	2208987	1141	-	.	ID="RND-4_FAMILY-384";Tend="990";Tstart="838";shortTE="F";uid="36454ece-0e6a-4a0b-8c70-7205aaa8d643"
CAJEWF010000059.1	RepeatMasker	DNA/CMC-EnSpm	510934	511192	1766	-	.	ID="RND-6_FAMILY-7144";Tend="1231";Tstart="970";shortTE="F";uid="db44ce49-5d2f-4b63-9085-a9e926c8ff0c"
CAJEWF010000059.1	RepeatMasker	DNA	1407974	1408477	3930	-	.	ID="DNA-1_BTA";Tend="504";Tstart="1";shortTE="F";uid="bfb5cd0a-fd91-41e8-96fc-7a271f85a812"
CAJEWF010000059.1	RepeatMasker	DNA/TcMar-Tc1	984323	984509	624	-	.	ID="RND-4_FAMILY-1919";Tend="1103";Tstart="897";shortTE="F";uid="93336916-0638-41b2-8a0c-dd7bb8b20ad2"
CAJEWF010000059.1	RepeatMasker	DNA/PIF-Spy	1893791	1895115	9731	-	.	ID="ISL2EU-N2_BTA";Tend="1326";Tstart="1";shortTE="F";uid="c311e3bb-2b4c-4fd6-906e-12c5d5292dc0"
CAJEWF010000059.1	RepeatMasker	DNA	615616	616742	5887	-	.	ID="RND-1_FAMILY-535";Tend="2011";Tstart="800";shortTE="F";uid="9c40c6be-e751-41d8-8479-e5ff16c79a8c"
CAJEWF010000059.1	RepeatMasker	LTR/Gypsy	64447	64703	1071	-	.	ID="RND-6_FAMILY-1646";Tend="1498";Tstart="1245";shortTE="F";uid="01e67f6f-e4ef-463e-8a58-e4a3b14d3f5c"
CAJEWF010000059.1	RepeatMasker	DNA/CMC	108035	108299	1694	-	.	ID="RND-1_FAMILY-3";Tend="1166";Tstart="904";shortTE="F";uid="52ae5f83-3537-4d9c-936c-35c307c4c134"
CAJEWF010000059.1	RepeatMasker	Unknown	2382667	2383015	2028	-	.	ID="RND-5_FAMILY-4219";Tend="1193";Tstart="844";shortTE="F";uid="c032b784-1fee-4c80-a3d4-2ab0a4c09272"
CAJEWF010000059.1	RepeatMasker	Unknown	764270	764565	2221	-	.	ID="RND-6_FAMILY-12739";Tend="1107";Tstart="812";shortTE="F";uid="b61fd24c-f2c7-4f6c-8cf4-f53f53a63c13"
CAJEWF010000059.1	RepeatMasker	Unknown	1988629	1989026	2935	-	.	ID="RND-6_FAMILY-1777";Tend="1281";Tstart="883";shortTE="F";uid="e52b2388-75d6-4ca0-8c7d-5af44a33e783"
CAJEWF010000059.1	RepeatMasker	Unknown	1861587	1861727	1022	-	.	ID="RND-1_FAMILY-27";Tend="1051";Tstart="908";shortTE="F";uid="9b3808e2-3e89-4420-8f17-fe26817c69de"
CAJEWF010000059.1	RepeatMasker	Unknown	656403	656579	1272	-	.	ID="RND-5_FAMILY-652";Tend="1100";Tstart="914";shortTE="F";uid="33853076-3008-4741-9045-843bbf7fd847"
CAJEWF010000059.1	RepeatMasker	DNA/TcMar-Tc1	773849	774014	1227	-	.	ID="RND-1_FAMILY-170";Tend="1089";Tstart="924";shortTE="F";uid="bed3b4c5-cef0-46fd-9eff-446fa6d750cb"
CAJEWF010000059.1	RepeatMasker	LTR/Gypsy	159123	159392	1098	-	.	ID="RND-3_FAMILY-29";Tend="1354";Tstart="1078";shortTE="F";uid="a23ba111-dbdd-4b85-923b-25b46bc04bd1"
CAJEWF010000059.1	RepeatMasker	DNA	187252	187805	4261	-	.	ID="DNA-4_BTA";Tend="554";Tstart="1";shortTE="F";uid="eafc142e-bc7a-44d3-af21-67e3d36190d8"
CAJEWF010000059.1	RepeatMasker	DNA/CMC	1103955	1104185	1145	-	.	ID="RND-5_FAMILY-957";Tend="1087";Tstart="859";shortTE="F";uid="7f233a9c-f9bb-4359-bce5-2d0dc1639662"
CAJEWF010000059.1	RepeatMasker	Unknown	1597961	1598272	1448	-	.	ID="RND-1_FAMILY-36";Tend="1260";Tstart="947";shortTE="F";uid="ac64cb6c-4b4f-40d7-9a71-8904c738d8c5"
CAJEWF010000059.1	RepeatMasker	Unknown	424756	424878	646	-	.	ID="RND-1_FAMILY-78";Tend="1078";Tstart="956";shortTE="F";uid="c9e3efac-efd7-47b9-8d4b-4fda45561fbc"
CAJEWF010000059.1	RepeatMasker	DNA	2028048	2028164	461	-	.	ID="RND-5_FAMILY-149";Tend="1359";Tstart="1243";shortTE="F";uid="b54d745c-4347-4444-bde0-8851cc07d1e7"
CAJEWF010000059.1	RepeatMasker	Unknown	1718347	1718485	744	-	.	ID="RND-1_FAMILY-36";Tend="1085";Tstart="946";shortTE="F";uid="347374f0-e287-40f4-a178-0ec47b226370"
CAJEWF010000059.1	RepeatMasker	DNA/CMC-EnSpm	1879785	1879905	431	-	.	ID="RND-4_FAMILY-447";Tend="1245";Tstart="1112";shortTE="F";uid="3ebe2c69-4525-4afb-b93e-82b7fb7cfc0d"
CAJEWF010000059.1	RepeatMasker	DNA	1245771	1246084	1565	-	.	ID="RND-4_FAMILY-1880";Tend="1239";Tstart="937";shortTE="F";uid="269f1a7b-0481-415c-804f-bb8a9ba51bd8"
CAJEWF010000059.1	RepeatMasker	Unknown	2095313	2095572	1487	-	.	ID="RND-6_FAMILY-2266";Tend="1184";Tstart="921";shortTE="F";uid="850efa89-eafa-4deb-abdb-6803c45633e6"
CAJEWF010000059.1	RepeatMasker	RC/Helitron	1984490	1984775	500	-	.	ID="RND-6_FAMILY-410";Tend="1647";Tstart="1338";shortTE="F";uid="9a4d62fe-1511-445d-94ea-7c0fc2bf929e"
CAJEWF010000059.1	RepeatMasker	Unknown	1637094	1637368	2425	-	.	ID="RND-1_FAMILY-148";Tend="1794";Tstart="1520";shortTE="F";uid="44de73ad-87ec-4425-82f2-ed1fd5698470"
CAJEWF010000059.1	RepeatMasker	DNA	520170	520497	434	-	.	ID="RND-6_FAMILY-2075";TEgroup="ctg_59%7CRND-6_FAMILY-2075%7C1";Tend="1381";Tstart="864";shortTE="F";uid="88399b94-535d-4aa7-a798-05e3391b2970"
CAJEWF010000059.1	RepeatMasker	LTR/Gypsy	764946	765058	514	-	.	ID="RND-3_FAMILY-29";Tend="1192";Tstart="1080";shortTE="F";uid="53b53333-61db-4745-87fc-190d73ba3874"
CAJEWF010000059.1	RepeatMasker	Unknown	633683	634269	3591	-	.	ID="RND-3_FAMILY-932";Tend="1458";Tstart="875";shortTE="F";uid="f282d826-4fd3-409d-ac54-eaf57110608d"
CAJEWF010000059.1	RepeatMasker	DNA/TcMar-Tc1	2285656	2285863	403	-	.	ID="RND-4_FAMILY-1919";Tend="1079";Tstart="900";shortTE="F";uid="d449bc7e-e34c-4a6f-9cb8-42c854dc12f9"
CAJEWF010000059.1	RepeatMasker	LTR/Gypsy	1291150	1291295	547	-	.	ID="RND-5_FAMILY-1051";Tend="1195";Tstart="1072";shortTE="F";uid="b3529562-296a-470e-81da-1ddb5b592575"
CAJEWF010000059.1	RepeatMasker	DNA	672866	673431	4119	-	.	ID="dna-4_bta";Tend="554";Tstart="1";shortTE="F";uid="51258d17-6fdd-4b57-b65d-15a6c20d7941"
CAJEWF010000059.1	RepeatMasker	Unknown	2391785	2391928	620	-	.	ID="RND-1_FAMILY-37";Tend="1057";Tstart="898";shortTE="F";uid="ff2639a5-8326-41e8-9653-4c9928e80895"
CAJEWF010000059.1	RepeatMasker	DNA/hAT-Tip100	1567759	1568031	1925	-	.	ID="RND-6_FAMILY-968";Tend="5457";Tstart="5187";shortTE="F";uid="2a7b845c-e529-4a22-82ef-85439d343c36"
CAJEWF010000059.1	RepeatMasker	DNA/CMC-EnSpm	2098285	2098546	1907	-	.	ID="RND-6_FAMILY-737";Tend="1150";Tstart="890";shortTE="F";uid="fd2135e4-ac91-4523-a8b1-7b420296597f"
CAJEWF010000059.1	RepeatMasker	DNA/hAT-hATm	520991	521250	1851	-	.	ID="RND-6_FAMILY-7639";Tend="2550";Tstart="2290";shortTE="F";uid="4c80cadc-bb55-45fa-b96e-fd9a33244874"
CAJEWF010000059.1	RepeatMasker	DNA	914227	914337	517	-	.	ID="RND-6_FAMILY-8975";Tend="685";Tstart="569";shortTE="F";uid="98ce9ee1-b54e-4afb-9d72-e75aa66f65f9"
CAJEWF010000059.1	RepeatMasker	DNA	2388348	2388604	900	-	.	ID="DNA-11_BTA";Tend="548";Tstart="263";shortTE="F";uid="59ad07fd-e09c-4c0a-a6b9-9bc048f4d33a"
CAJEWF010000059.1	RepeatMasker	RC/Helitron	881636	882566	5232	-	.	ID="RND-6_FAMILY-1889";TEgroup="ctg_59%7CRND-6_FAMILY-1889%7C1";Tend="1525";Tstart="399";shortTE="F";uid="97764fd4-7100-41cc-87bf-25f222faf150"
CAJEWF010000059.1	RepeatMasker	Unknown	2112698	2112825	542	-	.	ID="RND-1_FAMILY-377";Tend="1228";Tstart="1108";shortTE="F";uid="06690a1c-0ccf-4eed-8bb6-d1a344f6e1be"
CAJEWF010000059.1	RepeatMasker	RC/Helitron	83934	84511	4472	-	.	ID="RND-1_FAMILY-129";Tend="1496";Tstart="917";shortTE="F";uid="1e9f79e0-f7ef-4503-9cd3-315de5c4a5f4"
CAJEWF010000059.1	RepeatMasker	DNA/CMC-EnSpm	1536275	1536527	1415	-	.	ID="rnd-6_family-7144";Tend="1228";Tstart="958";shortTE="F";uid="caf0fde2-6d90-494b-9595-1b2c8725af8c"
CAJEWF010000059.1	RepeatMasker	RC/Helitron	1797963	1798219	1546	-	.	ID="RND-5_FAMILY-1779";Tend="1056";Tstart="801";shortTE="F";uid="e1b8cae0-192b-442d-bbdb-3b454f474222"
CAJEWF010000059.1	RepeatMasker	Unknown	1658073	1658344	1462	-	.	ID="RND-6_FAMILY-5162";Tend="2928";Tstart="2658";shortTE="F";uid="53e7c43e-f74e-4b66-ae69-3f9ea0cc82ee"
CAJEWF010000059.1	RepeatMasker	Unknown	599688	599857	1152	-	.	ID="RND-1_FAMILY-381";Tend="960";Tstart="790";shortTE="F";uid="341efb7f-cbd0-4884-b884-ee6e96ba0895"
CAJEWF010000059.1	RepeatMasker	Unknown	482677	482887	850	-	.	ID="RND-6_FAMILY-646";Tend="994";Tstart="773";shortTE="F";uid="e8561069-fef7-4380-ab68-be2308452633"
CAJEWF010000059.1	RepeatMasker	DNA/PIF-Spy	86584	86894	1003	-	.	ID="ISL2EU-10N1_BTA";Tend="1633";Tstart="1305";shortTE="F";uid="f792c257-55b3-4295-ac42-3175e2e70b9a"
CAJEWF010000059.1	RepeatMasker	Unknown	1866884	1867177	792	-	.	ID="RND-5_FAMILY-4219";Tend="977";Tstart="696";shortTE="F";uid="cc6b8987-f108-4ec7-8da8-acfa29b6d553"
CAJEWF010000059.1	RepeatMasker	DNA/hAT-Tip100	2213508	2213672	663	-	.	ID="RND-5_FAMILY-3189";Tend="1372";Tstart="1193";shortTE="F";uid="1cbac1f8-efe1-41b6-87d3-110148c4c398"
CAJEWF010000059.1	RepeatMasker	DNA/hAT-Tip100	1801252	1801378	420	-	.	ID="RND-5_FAMILY-3189";Tend="1680";Tstart="1556";shortTE="F";uid="5dcb9d10-a856-4f44-ba3c-e74d6f6896b2"
CAJEWF010000059.1	RepeatMasker	Unknown	693492	693743	819	-	.	ID="RND-1_FAMILY-36";Tend="1206";Tstart="955";shortTE="F";uid="7ab00dc9-7755-44e2-9578-47d9741236c8"
CAJEWF010000059.1	RepeatMasker	DNA/Kolobok	823641	823780	415	-	.	ID="KOLOBOK-N2_BTA";Tend="422";Tstart="278";shortTE="F";uid="b1a50069-9454-4615-98aa-5d4a1b6b823c"
CAJEWF010000059.1	RepeatMasker	Unknown	2359473	2359709	1552	-	.	ID="RND-1_FAMILY-630";Tend="1254";Tstart="893";shortTE="F";uid="29666e3a-9b3e-4d11-9ef8-603f96aa93d1"
CAJEWF010000059.1	RepeatMasker	DNA	1700566	1700689	442	-	.	ID="RND-4_FAMILY-1911";Tend="956";Tstart="834";shortTE="F";uid="a1cd2674-f29b-4382-a9a2-88a7bcc1f5c8"
CAJEWF010000059.1	RepeatMasker	DNA/CMC-EnSpm	1682391	1682556	804	-	.	ID="RND-6_FAMILY-737";Tend="1095";Tstart="890";shortTE="F";uid="f19ecf1b-595b-4fa0-b78d-ead93d31ac13"
CAJEWF010000059.1	RepeatMasker	DNA/CMC-EnSpm	1001863	1002228	2333	-	.	ID="ENSPM-N3_BTA";Tend="414";Tstart="1";shortTE="F";uid="6e93420e-608b-4eb6-bced-9748c3f079d2"
CAJEWF010000059.1	RepeatMasker	Unknown	20478	20941	1056	-	.	ID="RND-6_FAMILY-1734";TEgroup="ctg_59%7CRND-6_FAMILY-1734%7C1";Tend="1162";Tstart="885";shortTE="F";uid="c751145e-b594-41b0-af7e-05b61a1352a9"
CAJEWF010000059.1	RepeatMasker	DNA	1075727	1076176	1510	-	.	ID="RND-6_FAMILY-5164";Tend="3885";Tstart="3439";shortTE="F";uid="f34b9d64-8e14-4bd1-95b2-f364fc53d7a7"
CAJEWF010000059.1	RepeatMasker	DNA/CMC-Transib	1921352	1921531	1262	-	.	ID="RND-5_FAMILY-2303";Tend="939";Tstart="764";shortTE="F";uid="5a35fb39-9233-4f32-9057-33bafd591fbd"
CAJEWF010000059.1	RepeatMasker	Unknown	752559	752731	571	-	.	ID="RND-2_FAMILY-342";Tend="1039";Tstart="863";shortTE="F";uid="992b67a6-6dfe-4402-b86c-7b16ac8ca788"
CAJEWF010000059.1	RepeatMasker	Unknown	31619	31907	1901	-	.	ID="RND-1_FAMILY-202";Tend="1211";Tstart="913";shortTE="F";uid="2379e83f-2bca-4c52-a47f-ae0eea8540a9"
CAJEWF010000059.1	RepeatMasker	Unknown	195505	195652	575	-	.	ID="RND-1_FAMILY-637";Tend="933";Tstart="783";shortTE="F";uid="4e76f286-d88d-457d-b33f-8724c3323357"
CAJEWF010000059.1	RepeatMasker	DNA	711847	712106	526	-	.	ID="DNA-5_BTA";Tend="255";Tstart="1";shortTE="F";uid="395e6957-a925-4384-a1c5-a6de1887c46c"
CAJEWF010000059.1	RepeatMasker	DNA/CMC-EnSpm	404591	404844	1722	-	.	ID="RND-1_FAMILY-56";Tend="1147";Tstart="892";shortTE="F";uid="f997acfc-40c1-4365-b94e-2ebf679e7723"
CAJEWF010000059.1	RepeatMasker	LINE/I	1309300	1309436	639	-	.	ID="RND-6_FAMILY-3086";Tend="2810";Tstart="2674";shortTE="F";uid="180c217c-a8cd-4cfd-ad39-65f6edd6a91f"
CAJEWF010000059.1	RepeatMasker	DNA/hAT-Tip100	894277	895227	7600	-	.	ID="RND-1_FAMILY-49";Tend="1864";Tstart="912";shortTE="F";uid="01ddc2a4-bf61-4065-9fb1-ca96768f2e93"
CAJEWF010000059.1	RepeatMasker	DNA	179853	180065	750	-	.	ID="RND-5_FAMILY-971";Tend="1196";Tstart="985";shortTE="F";uid="1b63cd4c-f38a-445e-a7d6-4d42bbb42036"
CAJEWF010000059.1	RepeatMasker	LTR/Gypsy	1399394	1399640	1707	-	.	ID="RND-1_FAMILY-321";Tend="1168";Tstart="924";shortTE="F";uid="f64af764-22f0-488e-8a80-9adcbe8d5efd"
CAJEWF010000059.1	RepeatMasker	DNA/TcMar-Tc1	1386687	1387097	1982	-	.	ID="RND-1_FAMILY-152";Tend="1772";Tstart="1336";shortTE="F";uid="e3799e73-0262-41b8-84cb-2b4b5756c9b8"
CAJEWF010000059.1	RepeatMasker	LINE/L2	325043	325160	765	-	.	ID="RND-4_FAMILY-328";Tend="1153";Tstart="1036";shortTE="F";uid="a24ff749-fe8e-4963-8de0-df94f4c2f7da"
CAJEWF010000059.1	RepeatMasker	DNA/Kolobok	2112360	2112712	1167	-	.	ID="RND-6_FAMILY-1166";Tend="2123";Tstart="1758";shortTE="F";uid="ad6b56c1-fbe8-472d-b80f-de7c94b68ccf"
CAJEWF010000059.1	RepeatMasker	LTR/Gypsy	215886	216204	1915	-	.	ID="RND-5_FAMILY-1051";Tend="1214";Tstart="934";shortTE="F";uid="e127cb5f-269b-4a69-9401-ab23f7c6a4d0"
CAJEWF010000059.1	RepeatMasker	Unknown	1410001	1410164	832	-	.	ID="RND-1_FAMILY-37";Tend="1058";Tstart="898";shortTE="F";uid="b9f574ba-17c1-416d-b620-b1828f6f3640"
CAJEWF010000059.1	RepeatMasker	Unknown	644952	645274	1012	-	.	ID="RND-4_FAMILY-3038";Tend="1150";Tstart="856";shortTE="F";uid="b8476dcc-7b22-4ff7-91d9-2760917235e0"
CAJEWF010000059.1	RepeatMasker	DNA/Kolobok	761757	762213	3424	-	.	ID="RND-6_FAMILY-6547";Tend="1102";Tstart="648";shortTE="F";uid="0f178a0c-511b-4318-b357-1f2c3dd737cd"
CAJEWF010000059.1	RepeatMasker	DNA	2376258	2376397	847	-	.	ID="RND-5_FAMILY-1857";Tend="4715";Tstart="4576";shortTE="F";uid="7c7f72d8-a44d-4b2a-946f-4bd84d95cd8c"
CAJEWF010000059.1	RepeatMasker	DNA	1178999	1179161	959	-	.	ID="RND-6_FAMILY-3855";Tend="2725";Tstart="2559";shortTE="F";uid="a556bc29-119f-42c2-959e-85d6e8e11370"
CAJEWF010000059.1	RepeatMasker	DNA	1298593	1298883	760	-	.	ID="RND-6_FAMILY-1109";Tend="1124";Tstart="849";shortTE="F";uid="e23e37fe-3bb3-42a6-ac01-29ed5920b786"
CAJEWF010000059.1	RepeatMasker	Unknown	2297512	2298031	3876	-	.	ID="RND-5_FAMILY-5725";Tend="1444";Tstart="939";shortTE="F";uid="14b7e895-9543-415d-83dd-d558d4fdda4d"
CAJEWF010000059.1	RepeatMasker	Unknown	326520	326733	1191	-	.	ID="RND-6_FAMILY-29";Tend="1211";Tstart="1000";shortTE="F";uid="c1d858d9-dde9-4eba-b574-9845be3530f4"
CAJEWF010000059.1	RepeatMasker	DNA	517805	518093	768	-	.	ID="RND-1_FAMILY-187";Tend="858";Tstart="575";shortTE="F";uid="10672b7f-2542-40a4-a01d-d09fe271d344"
CAJEWF010000059.1	RepeatMasker	DNA/hAT?	707452	707854	2168	-	.	ID="RND-6_FAMILY-1317";Tend="1371";Tstart="975";shortTE="F";uid="a3a2def5-c9c8-42f0-8d6f-21198b452504"
CAJEWF010000059.1	RepeatMasker	DNA	1014746	1015039	1704	-	.	ID="RND-4_FAMILY-211";Tend="1081";Tstart="499";shortTE="F";uid="23d0cd31-d255-4c9d-bfee-e7b8e69f7445"
CAJEWF010000059.1	RepeatMasker	DNA	750014	750266	1082	-	.	ID="DNA-5_BTA";Tend="255";Tstart="2";shortTE="F";uid="4b664d8d-97dd-4db2-bc55-cce2dc8c85cd"
CAJEWF010000059.1	RepeatMasker	DNA/CMC	188369	188618	1364	-	.	ID="RND-1_FAMILY-116";Tend="2543";Tstart="2295";shortTE="F";uid="7dccc24d-e9e9-4c74-9314-22f79a49ec00"
CAJEWF010000059.1	RepeatMasker	Unknown	45769	46037	758	-	.	ID="RND-1_FAMILY-257";Tend="1205";Tstart="942";shortTE="F";uid="7a604176-bef8-4f87-9544-f660b5e654ad"
CAJEWF010000059.1	RepeatMasker	LINE/RTE-BovB	1731808	1731939	643	-	.	ID="RND-6_FAMILY-7272";Tend="3736";Tstart="3610";shortTE="F";uid="0118b216-343c-41a5-afa1-b836dc1370c6"
CAJEWF010000059.1	RepeatMasker	DNA	1129642	1129880	1196	-	.	ID="RND-4_FAMILY-1880";Tend="1241";Tstart="990";shortTE="F";uid="8d102192-f592-42db-9c0f-0d55ff51cc5e"
CAJEWF010000059.1	RepeatMasker	DNA/Sola-2	1331202	1332979	5670	-	.	ID="RND-6_FAMILY-443";TEgroup="ctg_59%7CRND-6_FAMILY-443%7C1";Tend="3556";Tstart="791";shortTE="F";uid="648bc555-c65b-4900-9069-1aa0ccec17ae"
CAJEWF010000059.1	RepeatMasker	LTR/Gypsy	495242	495525	1314	-	.	ID="RND-3_FAMILY-25";Tend="1346";Tstart="1060";shortTE="F";uid="e4c30647-e1d3-4dc2-be26-c070cee9e91b"
CAJEWF010000059.1	RepeatMasker	DNA/PIF-Spy	884619	886032	10229	-	.	ID="RND-5_FAMILY-1569";Tend="1889";Tstart="479";shortTE="F";uid="424ac2bc-aa70-49dd-a13b-df0e6774dd6c"
CAJEWF010000059.1	RepeatMasker	DNA/CMC-EnSpm	1640815	1641091	1494	-	.	ID="RND-4_FAMILY-447";Tend="1215";Tstart="946";shortTE="F";uid="16e671da-b6c6-4a14-8a37-c6c9c6e2ae1f"
CAJEWF010000059.1	RepeatMasker	DNA	2097237	2097442	526	-	.	ID="RND-6_FAMILY-5164";Tend="2566";Tstart="2359";shortTE="F";uid="90c0d3fd-b4d9-4649-be6b-b374af70de6e"
CAJEWF010000059.1	RepeatMasker	Unknown	1196813	1197112	1944	-	.	ID="RND-6_FAMILY-2207";Tend="1240";Tstart="945";shortTE="F";uid="284d3ef4-2921-447a-b1ca-2873b0e89211"
CAJEWF010000059.1	RepeatMasker	LTR/Gypsy	2249393	2249786	1543	-	.	ID="RND-3_FAMILY-25";Tend="1222";Tstart="830";shortTE="F";uid="13b45b08-bcff-474e-a826-8656689749a0"
CAJEWF010000059.1	RepeatMasker	Unknown	184792	185020	1037	-	.	ID="RND-1_FAMILY-108";Tend="1192";Tstart="961";shortTE="F";uid="8cfa7ff5-5724-4021-87a0-9c8e28f4fe45"
CAJEWF010000059.1	RepeatMasker	DNA	1619295	1619807	3488	-	.	ID="RND-1_FAMILY-482";Tend="1483";Tstart="957";shortTE="F";uid="8d00bd9c-6447-4389-8a9e-a88b05694130"
CAJEWF010000059.1	RepeatMasker	DNA	734306	734542	1703	-	.	ID="RND-4_FAMILY-183";Tend="1117";Tstart="887";shortTE="F";uid="9eb02dd8-3589-4f6f-8dcc-f6bf201ac278"
CAJEWF010000059.1	RepeatMasker	DNA	177509	177643	915	-	.	ID="DNA4-17B_BTA";Tend="276";Tstart="138";shortTE="F";uid="94bb17f5-bbe8-4d14-8629-c62a135431f4"
CAJEWF010000059.1	RepeatMasker	DNA/CMC	1723498	1724108	1635	-	.	ID="RND-5_FAMILY-957";TEgroup="ctg_59%7CRND-5_FAMILY-957%7C2";Tend="1087";Tstart="859";shortTE="F";uid="55572ae0-d4ef-4b48-a9fe-2cf00a7031ed"
CAJEWF010000059.1	RepeatMasker	LINE/I	1211532	1211669	1099	-	.	ID="RND-6_FAMILY-27";Tend="1158";Tstart="1021";shortTE="F";uid="3f62ecc2-c26d-4428-94d6-22c15e8d67ce"
CAJEWF010000059.1	RepeatMasker	DNA/CMC-EnSpm	765202	765364	1220	-	.	ID="RND-6_FAMILY-1912";Tend="1115";Tstart="953";shortTE="F";uid="211d849c-c93f-4ea6-8207-1290c1390335"
CAJEWF010000059.1	RepeatMasker	DNA/CMC	860040	860321	1980	-	.	ID="RND-1_FAMILY-81";Tend="1264";Tstart="943";shortTE="F";uid="7b6bd546-fe64-4df2-8943-42c2b852a9f3"
CAJEWF010000059.1	RepeatMasker	DNA/CMC-Transib	103012	103176	1102	-	.	ID="RND-5_FAMILY-2303";Tend="930";Tstart="766";shortTE="F";uid="e4c22f2b-622b-4f03-8dd9-3b4a48d375f7"
CAJEWF010000059.1	RepeatMasker	DNA/CMC-Transib	2395808	2395970	1088	-	.	ID="RND-5_FAMILY-2303";Tend="929";Tstart="766";shortTE="F";uid="8c9cccd3-fbd0-4068-b8f1-c8342cc7dfe7"
CAJEWF010000059.1	RepeatMasker	DNA/CMC-EnSpm	2072467	2072603	874	-	.	ID="RND-6_FAMILY-10965";Tend="1102";Tstart="963";shortTE="F";uid="ab040486-0a06-4d5b-8bbb-fca2db0ed978"
CAJEWF010000059.1	RepeatMasker	Unknown	1689088	1689462	1279	-	.	ID="RND-4_FAMILY-21";Tend="1399";Tstart="980";shortTE="F";uid="58755245-7617-48e4-a0c0-f62b7d4856c4"
CAJEWF010000059.1	RepeatMasker	LTR/Gypsy	2003043	2003489	1933	-	.	ID="RND-6_FAMILY-1649";Tend="1405";Tstart="975";shortTE="F";uid="32ea3a41-cee5-41a4-8c20-96056dbc50d4"
CAJEWF010000059.1	RepeatMasker	DNA/CMC	2301442	2301669	1645	-	.	ID="RND-5_FAMILY-957";Tend="1087";Tstart="859";shortTE="F";uid="fbce6e05-9ab6-41b6-9a2b-7e26fa98a7ed"
CAJEWF010000059.1	RepeatMasker	RC/Helitron	1546547	1546966	2794	-	.	ID="RND-6_FAMILY-410";Tend="1653";Tstart="1236";shortTE="F";uid="6cccd549-dd87-4fc3-baf8-b5e0ff7886b9"
CAJEWF010000059.1	RepeatMasker	DNA	1497872	1498013	403	-	.	ID="RND-1_FAMILY-450";Tend="997";Tstart="866";shortTE="F";uid="8e538b30-b583-4334-bc78-513280b41ba7"
CAJEWF010000059.1	RepeatMasker	Unknown	585751	585856	524	-	.	ID="RND-6_FAMILY-2424";Tend="1172";Tstart="962";shortTE="F";uid="1732a313-9274-407e-bb11-3a06b50b9628"
CAJEWF010000059.1	RepeatMasker	Unknown	1651332	1651496	1290	-	.	ID="RND-4_FAMILY-384";Tend="1004";Tstart="840";shortTE="F";uid="7789fa6d-d1a5-44e4-b2f3-a8bddd78454e"
CAJEWF010000059.1	RepeatMasker	DNA/MULE-MuDR	1877344	1877557	1293	-	.	ID="RND-1_FAMILY-69";Tend="1171";Tstart="958";shortTE="F";uid="a0f42c63-e759-4743-890d-f92d76ceff35"
CAJEWF010000059.1	RepeatMasker	DNA	326175	326375	924	-	.	ID="RND-5_FAMILY-852";Tend="1393";Tstart="1130";shortTE="F";uid="cf538413-6885-4598-8d5e-599f4da3163a"
CAJEWF010000059.1	RepeatMasker	DNA/CMC-Transib	1654338	1654489	869	-	.	ID="RND-5_FAMILY-2303";Tend="919";Tstart="766";shortTE="F";uid="b0db6d15-3f37-4a11-89f5-cd7889cab5f6"
CAJEWF010000059.1	RepeatMasker	DNA	1214321	1214442	603	-	.	ID="rnd-3_family-135";Tend="1048";Tstart="871";shortTE="F";uid="83914762-3746-4b48-a33c-dc3deadd7f8f"
CAJEWF010000059.1	RepeatMasker	LTR/Gypsy	478689	478810	479	-	.	ID="RND-5_FAMILY-4600";Tend="1082";Tstart="960";shortTE="F";uid="77452c74-178a-43d9-9eeb-432b73c63737"
CAJEWF010000059.1	RepeatMasker	DNA	857724	857836	469	-	.	ID="RND-6_FAMILY-5735";Tend="1089";Tstart="978";shortTE="F";uid="c51c8e79-dc90-45de-9516-f60c001228e4"
CAJEWF010000059.1	RepeatMasker	Unknown	1677799	1677959	976	-	.	ID="RND-1_FAMILY-363";Tend="1052";Tstart="892";shortTE="F";uid="4ceaf4a5-37ad-4d3f-bce8-96e2faa2f6b3"
CAJEWF010000059.1	RepeatMasker	Unknown	2185949	2186057	758	-	.	ID="RND-5_FAMILY-38";Tend="1225";Tstart="1118";shortTE="F";uid="7ebe2a64-8562-4b70-8432-c0009928483a"
CAJEWF010000059.1	RepeatMasker	DNA/CMC	1250680	1250924	2229	-	.	ID="RND-1_FAMILY-662";Tend="1212";Tstart="968";shortTE="F";uid="27b87c93-569e-4b3f-9d51-ba4467ec6b19"
CAJEWF010000059.1	RepeatMasker	DNA/hAT?	1684212	1684535	2381	-	.	ID="RND-5_FAMILY-1268";Tend="1174";Tstart="850";shortTE="F";uid="3bd9ec59-03a1-485d-af2e-ba0bdcb42fcb"
CAJEWF010000059.1	RepeatMasker	Unknown	1583422	1583802	2780	-	.	ID="RND-1_FAMILY-208";Tend="1326";Tstart="941";shortTE="F";uid="b9fc1b5a-92b9-47c8-bdf2-54cf7c361b22"
CAJEWF010000059.1	RepeatMasker	Unknown	479029	479249	713	-	.	ID="RND-5_FAMILY-1951";Tend="1539";Tstart="1318";shortTE="F";uid="375a0f1d-2ba8-432a-90c1-9b1b6d514d10"
CAJEWF010000059.1	RepeatMasker	DNA/PIF-Spy	1234742	1234891	636	-	.	ID="RND-5_FAMILY-3006";Tend="2038";Tstart="1889";shortTE="F";uid="f1988ae9-b350-4a10-9830-59a4a3fd15f4"
CAJEWF010000059.1	RepeatMasker	Unknown	1888917	1889236	2317	-	.	ID="RND-1_FAMILY-502";Tend="1162";Tstart="861";shortTE="F";uid="f19be146-247e-494f-b798-d20e2e654ab9"
CAJEWF010000059.1	RepeatMasker	LTR/Gypsy	1193032	1193200	1064	-	.	ID="RND-6_FAMILY-1646";Tend="1142";Tstart="974";shortTE="F";uid="dc4146e0-b1ce-451e-a423-0017cde0983d"
CAJEWF010000059.1	RepeatMasker	DNA	6463	6744	675	-	.	ID="dna-5_bta";Tend="238";Tstart="18";shortTE="F";uid="e67adb66-7be2-4533-a245-d7213169d586"
CAJEWF010000059.1	RepeatMasker	LTR/Gypsy	85318	85568	1643	-	.	ID="RND-5_FAMILY-4600";Tend="1211";Tstart="958";shortTE="F";uid="24ffcab4-435c-4659-9d65-483b17ec21a5"
CAJEWF010000059.1	RepeatMasker	Unknown	285233	285380	1156	-	.	ID="RND-1_FAMILY-27";Tend="1051";Tstart="906";shortTE="F";uid="9a30fd41-e528-4466-90f3-165d406ffc88"
CAJEWF010000059.1	RepeatMasker	DNA/hAT?	1824281	1824870	3698	-	.	ID="RND-5_FAMILY-4882";Tend="1500";Tstart="940";shortTE="F";uid="443aa232-cdcc-4ed4-a994-f598a81c030d"
CAJEWF010000059.1	RepeatMasker	DNA	562458	563011	4331	-	.	ID="DNA-4_BTA";Tend="554";Tstart="1";shortTE="F";uid="fd50fd42-a745-47f3-8009-a520a8c26277"
CAJEWF010000059.1	RepeatMasker	DNA/Kolobok	2317546	2317781	457	-	.	ID="KOLOBOK-N2_BTA";Tend="411";Tstart="161";shortTE="F";uid="18c0d465-3c40-4e59-9de3-f1836fd90df0"
CAJEWF010000059.1	RepeatMasker	DNA	1024321	1024738	3173	-	.	ID="RND-5_FAMILY-1025";Tend="889";Tstart="478";shortTE="F";uid="85d00011-b022-4022-b7f9-28023877d139"
CAJEWF010000059.1	RepeatMasker	DNA	1049794	1050402	5429	-	.	ID="RND-1_FAMILY-206";Tend="1531";Tstart="922";shortTE="F";uid="eeae8591-a306-4cf9-87e7-3a4e0fca2bc4"
CAJEWF010000059.1	RepeatMasker	Unknown	327446	327677	1429	-	.	ID="RND-1_FAMILY-108";Tend="1192";Tstart="960";shortTE="F";uid="b0fb1d1f-7da3-405c-98ab-91a5248c000e"
CAJEWF010000059.1	RepeatMasker	LTR/Gypsy	607114	607318	480	-	.	ID="RND-4_FAMILY-31";Tend="1775";Tstart="1550";shortTE="F";uid="b6fb705b-be2e-4ba4-a1b6-466a36bebabc"
CAJEWF010000059.1	RepeatMasker	DNA/CMC	1422845	1423072	1642	-	.	ID="ENSPM-N1_BTA";Tend="228";Tstart="1";shortTE="F";uid="9a07f804-2fb7-4161-9670-125b4c2cdc73"
CAJEWF010000059.1	RepeatMasker	DNA/PIF-Spy	2052196	2052432	1759	-	.	ID="RND-1_FAMILY-823";Tend="766";Tstart="531";shortTE="F";uid="7ac4b9d4-df84-40ee-9293-3954b982a93d"
CAJEWF010000059.1	RepeatMasker	DNA/CMC-EnSpm	630266	630366	952	-	.	ID="RND-6_FAMILY-1165";Tend="503";Tstart="228";shortTE="F";uid="e118bca7-2ed3-4eec-ad6e-abba21c92274"
CAJEWF010000059.1	RepeatMasker	DNA/CMC-EnSpm	859187	859595	3254	-	.	ID="ENSPM-N3_BTA";Tend="414";Tstart="1";shortTE="F";uid="f900fa8f-73f5-4d95-bc25-25b04ed796a9"
CAJEWF010000059.1	RepeatMasker	LTR/Gypsy	403805	404274	1031	-	.	ID="RND-6_FAMILY-1649";Tend="1399";Tstart="974";shortTE="F";uid="85e0f4e3-1f46-40cd-9dda-d1531955117f"
CAJEWF010000059.1	RepeatMasker	LINE/L2	1663254	1663470	1357	-	.	ID="RND-1_FAMILY-164";Tend="1133";Tstart="917";shortTE="F";uid="1a8082ae-e9f4-4ad0-b1fd-3d867ad52470"
CAJEWF010000059.1	RepeatMasker	DNA	1728314	1728767	1147	-	.	ID="DNA-11_BTA";TEgroup="ctg_59%7CDNA-11_BTA%7C7";Tend="282";Tstart="1";shortTE="F";uid="35cdd9a8-837e-41c9-a13b-3304dc3177e5"
CAJEWF010000059.1	RepeatMasker	Unknown	886394	886954	1631	-	.	ID="RND-6_FAMILY-6529";Tend="1013";Tstart="568";shortTE="F";uid="d0d9ec46-6aed-44e9-838e-00eb4ac9ae0c"
CAJEWF010000059.1	RepeatMasker	LTR/Gypsy	1606248	1606514	1566	-	.	ID="RND-6_FAMILY-43";Tend="1178";Tstart="912";shortTE="F";uid="fa93725e-1123-49f1-a67f-fb22733daf57"
CAJEWF010000059.1	RepeatMasker	DNA	476452	476577	923	-	.	ID="DNA4-17B_BTA";Tend="126";Tstart="1";shortTE="F";uid="f4ad152e-0b55-48dc-b1bc-fbb26150249f"
CAJEWF010000059.1	RepeatMasker	DNA/PIF-Harbinger	1916160	1916369	721	-	.	ID="RND-4_FAMILY-1090";Tend="1190";Tstart="978";shortTE="F";uid="f82ac22f-d631-4522-9310-af845970279d"
CAJEWF010000059.1	RepeatMasker	DNA/hAT-Tip100	512427	512624	458	-	.	ID="RND-5_FAMILY-926";Tend="1571";Tstart="1380";shortTE="F";uid="3d52e3d6-893a-40f4-b213-a9f2d7db796d"
CAJEWF010000059.1	RepeatMasker	DNA/hAT-Tip100	1356602	1356737	752	-	.	ID="RND-5_FAMILY-3189";Tend="1675";Tstart="1540";shortTE="F";uid="dbad2c6d-df86-4729-851a-b838c977242a"
CAJEWF010000059.1	RepeatMasker	DNA/Sola-2	393538	397766	24955	-	.	ID="RND-6_FAMILY-227";Tend="6823";Tstart="2601";shortTE="F";uid="97ae4a28-2b88-4bbb-866e-72247b301040"
CAJEWF010000059.1	RepeatMasker	LTR/Gypsy	383521	383744	719	-	.	ID="RND-1_FAMILY-808";TEgroup="ctg_59%7CRND-1_FAMILY-808%7C1";Tend="954";Tstart="819";shortTE="T";uid="0409f4e7-86db-4a10-ac89-1658d0fcd305"
CAJEWF010000059.1	RepeatMasker	Unknown	335130	335267	658	-	.	ID="RND-6_FAMILY-1734";Tend="1096";Tstart="960";shortTE="F";uid="b6c85e70-2034-4c0b-8ea4-cc98b71f5675"
CAJEWF010000059.1	RepeatMasker	LTR/Gypsy	765822	766075	1200	-	.	ID="RND-6_FAMILY-1646";Tend="1240";Tstart="989";shortTE="F";uid="4a2eb69c-fb2b-4633-85f3-5f3c96adea5c"
CAJEWF010000059.1	RepeatMasker	Unknown	1404231	1404447	745	-	.	ID="RND-4_FAMILY-384";Tend="990";Tstart="774";shortTE="F";uid="d7d02cf9-4c98-421c-8167-02729b43f863"
CAJEWF010000059.1	RepeatMasker	DNA/hAT-Tip100	1178695	1179013	2265	-	.	ID="rnd-6_family-1923";Tend="1137";Tstart="737";shortTE="F";uid="c89d0195-5533-4c20-8dea-89701db09f4f"
CAJEWF010000059.1	RepeatMasker	Unknown	1709484	1709626	489	-	.	ID="RND-1_FAMILY-27";Tend="1049";Tstart="907";shortTE="F";uid="26b95234-d5ee-42d8-8dd6-f56f6179b77b"
CAJEWF010000059.1	RepeatMasker	DNA/PIF-Harbinger	2091455	2094487	1658	-	.	ID="rnd-4_family-1090";Tend="1359";Tstart="717";shortTE="F";uid="b96e459c-7747-4fd8-8cac-7af3240d4f62"
CAJEWF010000059.1	RepeatMasker	Unknown	1454047	1454161	800	-	.	ID="RND-1_FAMILY-27";Tend="1049";Tstart="934";shortTE="F";uid="501f8f6b-4720-4eeb-a0bd-5a292aba8b6a"
CAJEWF010000059.1	RepeatMasker	Unknown	837290	837652	1596	-	.	ID="RND-5_FAMILY-5134";Tend="1129";Tstart="686";shortTE="F";uid="8998baf8-6ed2-4985-a222-63c0e5a04a7a"
CAJEWF010000059.1	RepeatMasker	DNA	816239	816548	2364	-	.	ID="DNA-1_BTA";Tend="504";Tstart="199";shortTE="F";uid="b4b5ded4-0557-4efc-b3e7-3c2432ce0a5b"
CAJEWF010000059.1	RepeatMasker	Unknown	2347821	2348324	4214	-	.	ID="RND-6_FAMILY-2136";Tend="1481";Tstart="976";shortTE="F";uid="8e51cd38-f20f-4539-a0df-2afc2978e94f"
CAJEWF010000059.1	RepeatMasker	Unknown	1609226	1609543	1437	-	.	ID="RND-3_FAMILY-763";Tend="1240";Tstart="925";shortTE="F";uid="9deb4c15-34a5-4644-b8ee-b79c8dd71948"
CAJEWF010000059.1	RepeatMasker	Unknown	1769327	1769863	3957	-	.	ID="RND-6_FAMILY-948";Tend="1465";Tstart="927";shortTE="F";uid="9ae1a37d-0541-4086-87be-f9c96c3cd208"
CAJEWF010000059.1	RepeatMasker	Unknown	2186807	2187035	615	-	.	ID="RND-3_FAMILY-763";Tend="1214";Tstart="983";shortTE="F";uid="cde0fb68-e30d-4977-8b78-fe89432d47fb"
CAJEWF010000059.1	RepeatMasker	Unknown	1520278	1520445	1480	-	.	ID="RND-5_FAMILY-914";Tend="1318";Tstart="1151";shortTE="F";uid="21ade396-df93-46dc-bedb-b4f31843c67b"
CAJEWF010000059.1	RepeatMasker	LINE/R1	595561	595739	435	-	.	ID="RND-6_FAMILY-6955";Tend="1891";Tstart="1713";shortTE="F";uid="ca0c485b-25f1-41d8-a66d-e6fd65115d98"
CAJEWF010000059.1	RepeatMasker	DNA/TcMar-Tigger	689755	689992	1174	-	.	ID="RND-5_FAMILY-1880";Tend="990";Tstart="759";shortTE="F";uid="299b170a-9d0e-45c6-b9e7-03eaf9e5c1f4"
CAJEWF010000059.1	RepeatMasker	LTR/Gypsy	1617092	1617352	1163	-	.	ID="RND-4_FAMILY-369";Tend="1183";Tstart="928";shortTE="F";uid="b5616167-5ed3-476f-9257-3b14fc93a345"
CAJEWF010000059.1	RepeatMasker	Unknown	1043547	1043930	894	-	.	ID="RND-1_FAMILY-208";Tend="1330";Tstart="941";shortTE="F";uid="283b83b1-adc3-4a5f-8af6-dcff580d940e"
CAJEWF010000059.1	RepeatMasker	DNA	1177354	1177544	449	-	.	ID="RND-5_FAMILY-852";TEgroup="ctg_59%7CRND-5_FAMILY-852%7C1";Tend="1393";Tstart="1285";shortTE="T";uid="749821d3-9023-4557-a41d-5d36a551d2d0"
CAJEWF010000059.1	RepeatMasker	LTR/Gypsy	2204281	2204397	624	-	.	ID="RND-3_FAMILY-25";Tend="936";Tstart="820";shortTE="F";uid="20945dd1-386e-4860-b9c8-47b7155c3934"
CAJEWF010000059.1	RepeatMasker	Unknown	2011186	2011485	1959	-	.	ID="RND-3_FAMILY-258";Tend="1073";Tstart="773";shortTE="F";uid="2f600533-03e0-4256-b9ae-e36a2ff8befc"
```
