## Supplementary material for "Transposon accumulation at xenobiotic gene family loci: a comparative genomic analysis in aphids": Sup_File_S2: bemisaTabaci_GCA_903994105.1.filteredRepeats.gff (part 101 of 126)

```
CAJEWF010000059.1	RepeatMasker	Unknown	82494	82752	885	-	.	ID="RND-3_FAMILY-258";Tend="1071";Tstart="798";shortTE="F";uid="39794587-2c07-4d0c-9ff8-184f0b4c8ca1"
CAJEWF010000059.1	RepeatMasker	DNA/CMC-Chapaev-3	2161469	2161750	2070	-	.	ID="RND-6_FAMILY-649";Tend="3218";Tstart="2937";shortTE="F";uid="42a14df1-3fc7-4136-b53d-b88aad8033c4"
CAJEWF010000059.1	RepeatMasker	LTR/Gypsy	680746	680981	996	-	.	ID="RND-6_FAMILY-1649";Tend="1405";Tstart="1158";shortTE="F";uid="c53e5609-6483-4bf6-9e9b-6ec7b8e556c6"
CAJEWF010000059.1	RepeatMasker	DNA	2028525	2028817	971	-	.	ID="RND-6_FAMILY-26";Tend="1293";Tstart="964";shortTE="F";uid="9858508b-b46e-4922-80a2-af38daac4927"
CAJEWF010000059.1	RepeatMasker	DNA/hAT-Tip100	679807	680038	1045	-	.	ID="RND-5_FAMILY-3523";Tend="901";Tstart="671";shortTE="F";uid="0fb7f9ee-cd7c-47a5-88ea-40ec7b5c381b"
CAJEWF010000059.1	RepeatMasker	DNA	341854	342099	717	-	.	ID="RND-5_FAMILY-4223";Tend="2259";Tstart="2020";shortTE="F";uid="4d6a9a06-beed-4824-bea2-5296dda878e2"
CAJEWF010000059.1	RepeatMasker	DNA/hAT-Tip100	1125594	1125910	2912	-	.	ID="hat-n2_bta";Tend="825";Tstart="412";shortTE="F";uid="499f81d9-6591-4328-a5b5-d97f0b4ce3d9"
CAJEWF010000059.1	RepeatMasker	Unknown	175241	175496	1600	-	.	ID="RND-1_FAMILY-134";Tend="1201";Tstart="938";shortTE="F";uid="5f4e64db-0cb8-4e71-bbe9-b1c0721039b7"
CAJEWF010000059.1	RepeatMasker	LINE/I-Jockey	2160070	2160303	1441	-	.	ID="RND-4_FAMILY-1190";Tend="1182";Tstart="931";shortTE="F";uid="5b2159b7-1987-45b2-9ff1-c17a0760caf8"
CAJEWF010000059.1	RepeatMasker	DNA	2019178	2019297	435	-	.	ID="RND-1_FAMILY-110";Tend="1413";Tstart="1291";shortTE="F";uid="8ea4c21a-6d54-4b6d-a2d7-47f4da78a9dc"
CAJEWF010000059.1	RepeatMasker	DNA/CMC-EnSpm	1658429	1658686	1649	-	.	ID="RND-1_FAMILY-56";Tend="1150";Tstart="894";shortTE="F";uid="2a0f705c-adae-42ea-83e3-80f52722034f"
CAJEWF010000059.1	RepeatMasker	LTR/Gypsy	1526327	1526441	402	-	.	ID="RND-5_FAMILY-4600";Tend="1153";Tstart="1038";shortTE="F";uid="0a8b0e48-e297-46d5-9582-5c85178fffdc"
CAJEWF010000059.1	RepeatMasker	Unknown	2314284	2314448	1121	-	.	ID="RND-4_FAMILY-384";Tend="1004";Tstart="840";shortTE="F";uid="3b63797a-70d8-4b74-97f4-4a9ae4fa797c"
CAJEWF010000059.1	RepeatMasker	LTR/Gypsy	1623219	1623495	1014	-	.	ID="RND-3_FAMILY-25";Tend="662";Tstart="384";shortTE="F";uid="072fa755-da48-4b72-b871-e92dd993ae1b"
CAJEWF010000059.1	RepeatMasker	LTR/Gypsy	1172162	1172724	1456	-	.	ID="RND-5_FAMILY-1051";Tend="1450";Tstart="941";shortTE="F";uid="c7b7ab94-dc1b-4443-acba-a99091a6b4e3"
CAJEWF010000059.1	RepeatMasker	Unknown	1680696	1680872	1471	-	.	ID="RND-6_FAMILY-778";Tend="1125";Tstart="949";shortTE="F";uid="16c0d401-0246-4076-b18f-c85bee53cab3"
CAJEWF010000059.1	RepeatMasker	Unknown	1902327	1902808	864	-	.	ID="RND-6_FAMILY-16091";Tend="1985";Tstart="1514";shortTE="F";uid="20f46c8a-ea99-4250-8e60-4d80e4efcfe9"
CAJEWF010000059.1	RepeatMasker	LTR/Gypsy	247419	247571	805	-	.	ID="RND-6_FAMILY-1646";Tend="1241";Tstart="1089";shortTE="F";uid="26809102-c611-4c1e-bbf8-ea71fe534085"
CAJEWF010000059.1	RepeatMasker	DNA/Crypton-V	397765	398435	5714	-	.	ID="RND-1_FAMILY-936";Tend="1607";Tstart="924";shortTE="F";uid="110894d5-8fa6-4663-9664-5d49548547be"
CAJEWF010000059.1	RepeatMasker	Unknown	604302	604621	1376	-	.	ID="RND-6_FAMILY-120";Tend="717";Tstart="392";shortTE="F";uid="7111ba69-d8a5-4587-a6b1-74eb96b24754"
CAJEWF010000059.1	RepeatMasker	DNA/CMC-EnSpm	792215	792471	1827	-	.	ID="RND-6_FAMILY-737";Tend="1150";Tstart="892";shortTE="F";uid="10295fb8-e2b0-4acd-8093-20511e498935"
CAJEWF010000059.1	RepeatMasker	DNA/CMC	1398903	1399290	2337	-	.	ID="RND-1_FAMILY-93";Tend="1260";Tstart="875";shortTE="F";uid="bf702ec9-d908-4c9f-b67f-40dc1f96e776"
CAJEWF010000059.1	RepeatMasker	DNA/CMC-EnSpm	185021	185258	1807	-	.	ID="ENSPM-N3_BTA";Tend="240";Tstart="1";shortTE="F";uid="ddfb2295-788b-402a-a449-66b6567c182c"
CAJEWF010000059.1	RepeatMasker	Unknown	2399543	2399671	424	-	.	ID="RND-1_FAMILY-27";Tend="1043";Tstart="918";shortTE="F";uid="36706dbd-1b31-4ad9-bdb5-c6a46e40c87a"
CAJEWF010000059.1	RepeatMasker	DNA	2227993	2228391	1729	-	.	ID="RND-6_FAMILY-26";Tend="1290";Tstart="906";shortTE="F";uid="054289c4-931e-4da7-a7bd-b2ed07bd4494"
CAJEWF010000059.1	RepeatMasker	DNA/CMC-EnSpm	1617872	1618124	1244	-	.	ID="RND-6_FAMILY-737";Tend="1148";Tstart="889";shortTE="F";uid="46e2fd1b-1492-4b90-8b26-25c59f38a896"
CAJEWF010000059.1	RepeatMasker	DNA/PIF-Spy	146775	147580	2343	-	.	ID="RND-6_FAMILY-1161";TEgroup="ctg_59%7CRND-6_FAMILY-1161%7C1";Tend="2428";Tstart="1872";shortTE="F";uid="cc0d9054-b163-4d37-86d3-615002078dbc"
CAJEWF010000059.1	RepeatMasker	LTR/Gypsy	2044432	2044569	1164	-	.	ID="RND-6_FAMILY-1649";Tend="1137";Tstart="1000";shortTE="F";uid="ef4c790c-b488-41e0-9b18-9fb8516f9ac3"
CAJEWF010000059.1	RepeatMasker	Unknown	1994276	1994648	2675	-	.	ID="RND-1_FAMILY-741";Tend="1301";Tstart="933";shortTE="F";uid="6bfc5fe8-bfe7-4e4a-9bac-b15a81a2af73"
CAJEWF010000059.1	RepeatMasker	DNA/PIF-Harbinger	347368	347598	1366	-	.	ID="RND-4_FAMILY-1090";Tend="1431";Tstart="1189";shortTE="F";uid="07c0dfb9-15b5-4f3b-aab2-8b61e1e0a1dc"
CAJEWF010000059.1	RepeatMasker	DNA/hAT-Tip100	2341004	2341149	865	-	.	ID="RND-6_FAMILY-6685";Tend="1078";Tstart="930";shortTE="F";uid="173f61fa-89cb-4dec-bd7c-6e4b0e2f5b4d"
CAJEWF010000059.1	RepeatMasker	DNA	9279	9829	4238	-	.	ID="RND-6_FAMILY-1215";Tend="8064";Tstart="7465";shortTE="F";uid="b5813e72-107e-4856-8f2b-917d9fee433a"
CAJEWF010000059.1	RepeatMasker	DNA/CMC-Transib	49284	49450	1136	-	.	ID="RND-5_FAMILY-2303";Tend="930";Tstart="766";shortTE="F";uid="fee0dd46-bf24-4464-adad-f2bf473cbb6a"
CAJEWF010000059.1	RepeatMasker	DNA/TcMar-Tc1	671706	671907	1382	-	.	ID="RND-4_FAMILY-1919";Tend="1098";Tstart="899";shortTE="F";uid="759571b7-f0f9-4d6a-840c-b8d76cc8ff79"
CAJEWF010000059.1	RepeatMasker	DNA/CMC-EnSpm	235878	236290	3216	-	.	ID="ENSPM-N3_BTA";Tend="414";Tstart="1";shortTE="F";uid="fe935c44-501e-4ece-b050-24834278dcff"
CAJEWF010000059.1	RepeatMasker	LTR/Gypsy	1420045	1420306	1332	-	.	ID="RND-6_FAMILY-1646";Tend="1499";Tstart="1237";shortTE="F";uid="6658a385-d046-42f5-a570-890d0098a691"
CAJEWF010000059.1	RepeatMasker	DNA/CMC-EnSpm	1731313	1731574	2100	-	.	ID="RND-4_FAMILY-2404";Tend="1183";Tstart="922";shortTE="F";uid="557e6df3-9286-4a23-b4db-509ab6f25811"
CAJEWF010000059.1	RepeatMasker	LINE/R1	2078372	2078500	516	-	.	ID="RND-6_FAMILY-1164";Tend="3339";Tstart="3206";shortTE="F";uid="f079fe8f-ab23-49d2-ab6c-d70c282006e2"
CAJEWF010000059.1	RepeatMasker	Unknown	2087684	2087832	421	-	.	ID="RND-1_FAMILY-27";Tend="1051";Tstart="904";shortTE="F";uid="fec1c1ed-7deb-4769-986d-e678d27904c4"
CAJEWF010000059.1	RepeatMasker	DNA/hAT-Tip100	82746	83695	4846	-	.	ID="RND-5_FAMILY-1916";Tend="2673";Tstart="1729";shortTE="F";uid="6b57fbc1-2197-4e23-91b3-bb2b8bddabeb"
CAJEWF010000059.1	RepeatMasker	LTR/Gypsy	128757	129234	1671	-	.	ID="RND-6_FAMILY-1646";Tend="1241";Tstart="726";shortTE="F";uid="e2ac8b93-1374-4fad-9d5f-dfcf64ee1b93"
CAJEWF010000059.1	RepeatMasker	DNA/Academ-1	498364	498877	4095	-	.	ID="RND-6_FAMILY-2108";Tend="2537";Tstart="2026";shortTE="F";uid="26c2b8e2-7f56-4b4e-b386-9f19e0ade7af"
CAJEWF010000059.1	RepeatMasker	DNA/Kolobok	152392	152791	1904	-	.	ID="RND-6_FAMILY-10257";Tend="6651";Tstart="6205";shortTE="F";uid="81d00c6b-e7a9-4aae-b21d-205d06975b21"
CAJEWF010000059.1	RepeatMasker	DNA	987329	987570	1363	-	.	ID="DNA-11_BTA";Tend="243";Tstart="1";shortTE="F";uid="ec0221e0-6baa-41da-9ed3-1f6fbb90fd20"
CAJEWF010000059.1	RepeatMasker	DNA/CMC-EnSpm	327857	328062	971	-	.	ID="RND-6_FAMILY-7144";Tend="1188";Tstart="976";shortTE="F";uid="9d18a5de-5bcd-4f12-b5e8-1c53710d0278"
CAJEWF010000059.1	RepeatMasker	DNA/CMC	495817	496016	783	-	.	ID="RND-5_FAMILY-957";Tend="1051";Tstart="852";shortTE="F";uid="32291f37-1f25-4e1e-9164-7eacd1fb7dd1"
CAJEWF010000059.1	RepeatMasker	DNA/CMC	1884105	1884338	1590	-	.	ID="ENSPM-N1_BTA";Tend="228";Tstart="1";shortTE="F";uid="64fed618-7c37-4e73-904e-0fc9013718fd"
CAJEWF010000059.1	RepeatMasker	DNA/CMC-Transib	521844	521999	1159	-	.	ID="RND-5_FAMILY-2303";Tend="932";Tstart="777";shortTE="F";uid="13bc87fe-d6a1-4c5d-883b-f4dba5862ed6"
CAJEWF010000059.1	RepeatMasker	DNA	562304	562457	1017	-	.	ID="RND-1_FAMILY-136";Tend="1066";Tstart="914";shortTE="F";uid="73c6f78b-c3c4-4e60-8a32-4ef40f9a8cde"
CAJEWF010000059.1	RepeatMasker	DNA	1513582	1513753	932	-	.	ID="RND-1_FAMILY-59";Tend="1240";Tstart="1066";shortTE="F";uid="01af5987-7604-471c-a0e7-ed94fb7dabb0"
CAJEWF010000059.1	RepeatMasker	LTR/Gypsy	529323	529675	692	-	.	ID="RND-3_FAMILY-443";Tend="1186";Tstart="838";shortTE="F";uid="c35089db-78ee-41a7-9fff-3352ece37820"
CAJEWF010000059.1	RepeatMasker	DNA/TcMar-Tc1	1008258	1011461	26686	-	.	ID="RND-5_FAMILY-5896";Tend="4708";Tstart="1517";shortTE="F";uid="12cbd6c0-a804-41e5-b22e-53cc5431b3fc"
CAJEWF010000059.1	RepeatMasker	LINE/R1	32513	32655	673	-	.	ID="RND-6_FAMILY-1164";Tend="1760";Tstart="1616";shortTE="F";uid="49cbb22c-6cc4-4db0-aa4a-71689e217c6d"
CAJEWF010000059.1	RepeatMasker	Unknown	2212952	2213097	1151	-	.	ID="RND-1_FAMILY-27";Tend="1054";Tstart="909";shortTE="F";uid="ec28ed12-c83c-4c76-a503-9d0d50785d18"
CAJEWF010000059.1	RepeatMasker	DNA/CMC-EnSpm	2148753	2148955	1162	-	.	ID="rnd-6_family-10965";Tend="1069";Tstart="924";shortTE="F";uid="f7bb4bbb-31a8-4bff-b265-e6905b911237"
CAJEWF010000059.1	RepeatMasker	DNA/TcMar-Tc1	1425029	1425170	659	-	.	ID="RND-5_FAMILY-890";Tend="1915";Tstart="1776";shortTE="F";uid="a10288cf-2d64-4fda-95dd-50b1410abccb"
CAJEWF010000059.1	RepeatMasker	Unknown	991832	992023	437	-	.	ID="RND-6_FAMILY-1831";Tend="1677";Tstart="1485";shortTE="F";uid="7cc60a91-881e-4d41-af4f-beb811ceb28e"
CAJEWF010000059.1	RepeatMasker	Unknown	1224341	1224738	1580	-	.	ID="RND-1_FAMILY-580";Tend="1499";Tstart="925";shortTE="F";uid="c85080e1-9a57-4343-a122-066c365adfab"
CAJEWF010000059.1	RepeatMasker	Unknown	1096141	1096419	1522	-	.	ID="RND-4_FAMILY-226";Tend="1234";Tstart="947";shortTE="F";uid="7d4ef95d-df0a-4f22-9afa-67d9e67cdb7b"
CAJEWF010000059.1	RepeatMasker	DNA/Maverick	1884371	1884693	2106	-	.	ID="RND-2_FAMILY-28";Tend="1060";Tstart="738";shortTE="F";uid="fe5acc96-60a4-4aa3-b336-e6f593038269"
CAJEWF010000059.1	RepeatMasker	Unknown	2340469	2340708	1597	-	.	ID="RND-3_FAMILY-154";Tend="1203";Tstart="961";shortTE="F";uid="58c8cc06-d51b-4436-be9a-d3fbe262a06e"
CAJEWF010000059.1	RepeatMasker	LTR/Gypsy	887204	888218	7774	-	.	ID="RND-1_FAMILY-808";Tend="1820";Tstart="809";shortTE="F";uid="6c38cb74-de2c-49da-83a6-2a16c23d3995"
CAJEWF010000059.1	RepeatMasker	Unknown	991444	991625	691	-	.	ID="RND-6_FAMILY-21916";Tend="1228";Tstart="1048";shortTE="F";uid="2f4d0294-2779-45ef-8726-6afee84aa071"
CAJEWF010000059.1	RepeatMasker	Unknown	27530	27708	861	-	.	ID="RND-6_FAMILY-1750";Tend="922";Tstart="735";shortTE="F";uid="036a8641-3add-4707-9205-175ac77b1f01"
CAJEWF010000059.1	RepeatMasker	DNA	2170644	2171186	4102	-	.	ID="DNA-4_BTA";Tend="542";Tstart="1";shortTE="F";uid="ae333fb6-49b8-45d9-99bd-33e30c036358"
CAJEWF010000059.1	RepeatMasker	Unknown	1437642	1437885	1597	-	.	ID="RND-1_FAMILY-40";Tend="1207";Tstart="966";shortTE="F";uid="6f8b47c1-72af-4177-b46b-816786609479"
CAJEWF010000059.1	RepeatMasker	LTR/Gypsy	245196	245494	834	-	.	ID="RND-5_FAMILY-1051";Tend="1455";Tstart="1166";shortTE="F";uid="39bce612-0f7c-4d68-99e7-b8d76d7ace05"
CAJEWF010000059.1	RepeatMasker	Unknown	2347295	2347547	1157	-	.	ID="RND-5_FAMILY-38";Tend="1226";Tstart="953";shortTE="F";uid="e61d5d83-eba8-4aff-9c26-7f416b258463"
CAJEWF010000059.1	RepeatMasker	DNA/hAT-hATm	2131181	2133154	16266	-	.	ID="RND-6_FAMILY-6583";Tend="2732";Tstart="751";shortTE="F";uid="9fc97ae9-e6d7-4e7a-9c6a-83bb786a76e0"
CAJEWF010000059.1	RepeatMasker	DNA/CMC	137088	137279	913	-	.	ID="RND-1_FAMILY-116";Tend="2491";Tstart="2298";shortTE="F";uid="49ed1f11-3471-4ac0-8a6e-5afa9ea681bb"
CAJEWF010000059.1	RepeatMasker	LTR/Gypsy	169586	169765	1294	-	.	ID="RND-1_FAMILY-255";Tend="1151";Tstart="970";shortTE="F";uid="fc01ae1e-a118-4c65-a3cd-bababaaea20b"
CAJEWF010000059.1	RepeatMasker	DNA	1176062	1176384	1610	-	.	ID="RND-3_FAMILY-135";Tend="1163";Tstart="871";shortTE="F";uid="0056246c-4cde-42e5-8505-210283465322"
CAJEWF010000059.1	RepeatMasker	LTR/Gypsy	2286088	2286347	1804	-	.	ID="RND-3_FAMILY-25";Tend="1092";Tstart="829";shortTE="F";uid="0c696a6f-9675-47f6-a5fe-57e3b7794768"
CAJEWF010000059.1	RepeatMasker	LINE/L2	35511	35765	1394	-	.	ID="RND-1_FAMILY-164";Tend="1176";Tstart="917";shortTE="F";uid="96cdd781-5120-41e5-b1f6-ce2372e9b5e7"
CAJEWF010000059.1	RepeatMasker	LTR/Gypsy	524468	524632	1300	-	.	ID="RND-6_FAMILY-1649";Tend="1137";Tstart="972";shortTE="F";uid="1f17c26b-92f6-42b0-ad21-9dcf14d44371"
CAJEWF010000059.1	RepeatMasker	Unknown	952716	952823	434	-	.	ID="RND-4_FAMILY-227";Tend="1238";Tstart="1138";shortTE="F";uid="2f6adfdc-6f40-4644-a865-6f5099edffe9"
CAJEWF010000059.1	RepeatMasker	RC/Helitron	2086633	2086898	1163	-	.	ID="RND-1_FAMILY-613";Tend="2065";Tstart="1799";shortTE="F";uid="483fc23b-91ab-49ea-9bfd-17db7f0ec448"
CAJEWF010000059.1	RepeatMasker	DNA	721914	722411	4022	-	.	ID="DNA-1_BTA";Tend="504";Tstart="1";shortTE="F";uid="d1999466-b7ca-49de-8374-e5c6064ab60d"
CAJEWF010000059.1	RepeatMasker	RC/Helitron	2088689	2089217	4037	-	.	ID="RND-1_FAMILY-129";Tend="1438";Tstart="917";shortTE="F";uid="e55b891e-e249-4bcc-8495-269d0cc0e3a7"
CAJEWF010000059.1	RepeatMasker	DNA	1701042	1701542	3778	-	.	ID="DNA-1_BTA";Tend="504";Tstart="1";shortTE="F";uid="bddc1558-ff48-4d42-8ce3-70649e73acd2"
CAJEWF010000059.1	RepeatMasker	DNA	2330314	2330469	838	-	.	ID="RND-4_FAMILY-113";Tend="966";Tstart="794";shortTE="F";uid="83797a39-9955-4b00-91d0-58536672fb05"
CAJEWF010000059.1	RepeatMasker	LTR/Gypsy	852309	852810	1663	-	.	ID="RND-6_FAMILY-1646";Tend="1500";Tstart="991";shortTE="F";uid="70a72c45-28be-46e4-9f38-9fbd0ff1993f"
CAJEWF010000059.1	RepeatMasker	DNA	2043845	2044204	2598	-	.	ID="RND-4_FAMILY-1911";Tend="1194";Tstart="835";shortTE="F";uid="a83127dd-6c62-439a-8317-5b21f423c9f2"
CAJEWF010000059.1	RepeatMasker	DNA/PIF-Harbinger	230163	230469	591	-	.	ID="RND-4_FAMILY-1090";TEgroup="ctg_59%7CRND-4_FAMILY-1090%7C1";Tend="1234";Tstart="953";shortTE="F";uid="444db9db-1f55-4634-8d81-108b1e92a1d6"
CAJEWF010000059.1	RepeatMasker	DNA/TcMar-Tc4	1627854	1628039	612	-	.	ID="RND-1_FAMILY-764";Tend="370";Tstart="185";shortTE="F";uid="17910f7a-fc1c-4eeb-abcb-39f8ab1e4f23"
CAJEWF010000059.1	RepeatMasker	Unknown	1868501	1868653	544	-	.	ID="RND-5_FAMILY-30";Tend="1055";Tstart="900";shortTE="F";uid="58349324-7279-4482-ba86-c3dfc2a40a25"
CAJEWF010000059.1	RepeatMasker	Unknown	2022081	2022246	1245	-	.	ID="RND-4_FAMILY-384";Tend="1005";Tstart="839";shortTE="F";uid="bb22921d-8e06-4f3b-9a75-dc71910c2453"
CAJEWF010000059.1	RepeatMasker	DNA	2074968	2075082	475	-	.	ID="RND-1_FAMILY-136";Tend="1149";Tstart="1035";shortTE="F";uid="2c1bef34-5bb8-45a6-a528-c8e5072f3275"
CAJEWF010000059.1	RepeatMasker	DNA/hAT-Tip100	799967	800279	2491	-	.	ID="RND-1_FAMILY-220";Tend="1253";Tstart="941";shortTE="F";uid="edcf7a24-8be9-48e2-8b61-c015de119a9a"
CAJEWF010000059.1	RepeatMasker	Unknown	1444985	1445220	1650	-	.	ID="RND-5_FAMILY-1778";Tend="1148";Tstart="913";shortTE="F";uid="52ce9366-1a48-4a94-8fb7-da27ecf6c157"
CAJEWF010000059.1	RepeatMasker	DNA	1639591	1639856	1854	-	.	ID="RND-5_FAMILY-2645";Tend="1270";Tstart="1006";shortTE="F";uid="fc8c7924-80b8-4d45-9ed9-4d7da1bea296"
CAJEWF010000059.1	RepeatMasker	LINE/I	768253	768406	577	-	.	ID="RND-6_FAMILY-27";Tend="1196";Tstart="1039";shortTE="F";uid="6b2b9ad0-050b-4f2b-bbdf-5b29517190b4"
CAJEWF010000059.1	RepeatMasker	Unknown	1482708	1482887	743	-	.	ID="RND-1_FAMILY-197";Tend="1106";Tstart="916";shortTE="F";uid="6f0e033b-dc9d-49cf-8d73-51ca47551237"
CAJEWF010000059.1	RepeatMasker	DNA	76952	77454	3826	-	.	ID="DNA-1_BTA";Tend="504";Tstart="1";shortTE="F";uid="42b62481-aa36-46a4-b7f7-a7886a542f42"
CAJEWF010000059.1	RepeatMasker	Unknown	1878922	1879484	3991	-	.	ID="RND-3_FAMILY-932";Tend="1452";Tstart="885";shortTE="F";uid="aed6c850-ad92-4263-af9e-a5a310759ae2"
CAJEWF010000059.1	RepeatMasker	Unknown	2047771	2048013	1666	-	.	ID="RND-6_FAMILY-1712";Tend="1209";Tstart="940";shortTE="F";uid="ae2e84e1-4a87-4205-9779-f60bd9b853ad"
CAJEWF010000059.1	RepeatMasker	LTR/Gypsy	1122889	1123148	1684	-	.	ID="RND-3_FAMILY-29";Tend="1083";Tstart="823";shortTE="F";uid="bd1a4706-b371-465e-a7e1-4743fbb74ee9"
CAJEWF010000059.1	RepeatMasker	DNA/CMC-EnSpm	555101	555338	1422	-	.	ID="RND-2_FAMILY-41";Tend="1262";Tstart="1002";shortTE="F";uid="15568772-cb8f-46f7-915c-f4eaaa10d199"
CAJEWF010000059.1	RepeatMasker	DNA/CMC-EnSpm	1395966	1396086	640	-	.	ID="RND-6_FAMILY-813";Tend="1119";Tstart="1000";shortTE="F";uid="757622f9-4257-4e3c-b61b-cb9a4fcc1365"
CAJEWF010000059.1	RepeatMasker	DNA	1119004	1119298	421	-	.	ID="RND-5_FAMILY-1623";Tend="931";Tstart="643";shortTE="F";uid="293f6101-b592-4404-b491-68b6c12823ad"
CAJEWF010000059.1	RepeatMasker	DNA/CMC-EnSpm	1501087	1501373	1516	-	.	ID="RND-6_FAMILY-737";Tend="1154";Tstart="867";shortTE="F";uid="7e8a4b3b-5cd1-4aaa-99e2-3d04d2afd076"
CAJEWF010000059.1	RepeatMasker	LINE/L2	784040	784304	2045	-	.	ID="RND-1_FAMILY-164";Tend="1181";Tstart="917";shortTE="F";uid="fd20cf85-44ce-470a-ab55-280b2ea569ec"
CAJEWF010000059.1	RepeatMasker	Unknown	339593	339832	994	-	.	ID="RND-3_FAMILY-72";Tend="1487";Tstart="1264";shortTE="F";uid="6af772cd-3794-4b40-8121-b9880ad335c0"
CAJEWF010000059.1	RepeatMasker	DNA/CMC-EnSpm	309524	309667	1175	-	.	ID="RND-6_FAMILY-10965";Tend="1069";Tstart="925";shortTE="F";uid="2623ec51-ba1a-4375-9171-5a7d0209b261"
CAJEWF010000059.1	RepeatMasker	LTR/Gypsy	1708214	1708382	1343	-	.	ID="RND-6_FAMILY-1649";Tend="1142";Tstart="973";shortTE="F";uid="5e482a1e-737d-4f11-8427-be95bd6857f6"
CAJEWF010000059.1	RepeatMasker	DNA/Sola-2	1826184	1826309	537	-	.	ID="RND-6_FAMILY-871";Tend="908";Tstart="789";shortTE="F";uid="71aa69d1-688d-4ffb-8992-abe3280bd479"
CAJEWF010000059.1	RepeatMasker	LINE/RTE-X	54613	57347	16027	-	.	ID="RND-6_FAMILY-9333";TEgroup="ctg_59%7CRND-6_FAMILY-9333%7C1";Tend="2379";Tstart="6";shortTE="F";uid="25ec2417-dbc6-4479-97bf-c0c41e2dad85"
CAJEWF010000059.1	RepeatMasker	DNA	335661	335764	710	-	.	ID="RND-4_FAMILY-211";Tend="1324";Tstart="1221";shortTE="F";uid="aa970a25-b926-486d-9ec8-96e258f71a3c"
CAJEWF010000059.1	RepeatMasker	DNA	1540655	1540892	1693	-	.	ID="RND-4_FAMILY-211";Tend="1316";Tstart="1078";shortTE="F";uid="b31d76f2-9645-44f8-bc53-8185c783699d"
CAJEWF010000059.1	RepeatMasker	DNA/hAT?	2033758	2034213	1296	-	.	ID="HAT-N6_BTA";TEgroup="ctg_59%7CHAT-N6_BTA%7C1";Tend="311";Tstart="2";shortTE="F";uid="c075e089-3c56-4176-80c7-cc5fc70aa0d7"
CAJEWF010000059.1	RepeatMasker	Unknown	844449	844648	1538	-	.	ID="RND-6_FAMILY-8391";Tend="1169";Tstart="970";shortTE="F";uid="9463313a-e2c9-44d3-b25f-043b3854d984"
CAJEWF010000059.1	RepeatMasker	Unknown	1349267	1349404	539	-	.	ID="RND-1_FAMILY-27";Tend="1053";Tstart="909";shortTE="F";uid="d30e79d0-7741-44a6-8728-3558ad846981"
CAJEWF010000059.1	RepeatMasker	DNA/Crypton-V	2031164	2031298	810	-	.	ID="CRYPTONV-N2_BTA";Tend="127";Tstart="1";shortTE="F";uid="c11d145b-86f0-4cb4-9656-7ce33125eeeb"
CAJEWF010000059.1	RepeatMasker	DNA/CMC-EnSpm	610223	610341	442	-	.	ID="RND-6_FAMILY-6392";Tend="824";Tstart="703";shortTE="F";uid="f391fb85-7972-43ab-8fef-72a4f54ca229"
CAJEWF010000059.1	RepeatMasker	DNA	2005476	2006706	9482	-	.	ID="RND-1_FAMILY-535";Tend="2012";Tstart="798";shortTE="F";uid="2fbd499c-bcb2-46e1-b753-7d05c85cb310"
CAJEWF010000059.1	RepeatMasker	DNA	232672	232891	987	-	.	ID="DNA-1_BTA";Tend="262";Tstart="53";shortTE="F";uid="1c864c7f-437d-4a4f-ad28-824117398e4c"
CAJEWF010000059.1	RepeatMasker	Unknown	1234003	1234333	2200	-	.	ID="RND-4_FAMILY-336";Tend="1296";Tstart="977";shortTE="F";uid="3e4186f6-6dde-4548-8834-fb09a661f8f8"
CAJEWF010000059.1	RepeatMasker	DNA	2101045	2101191	563	-	.	ID="RND-1_FAMILY-307";Tend="1346";Tstart="1200";shortTE="F";uid="f9c160ec-2f5f-4823-b1e9-ab51e642bf80"
CAJEWF010000059.1	RepeatMasker	Unknown	813549	813802	1305	-	.	ID="RND-6_FAMILY-1247";Tend="1210";Tstart="955";shortTE="F";uid="6242de23-a5fd-4c1d-99ad-e9cb029212b0"
CAJEWF010000059.1	RepeatMasker	Unknown	2345820	2346012	848	-	.	ID="RND-1_FAMILY-119";Tend="1154";Tstart="908";shortTE="F";uid="eff47852-139b-4809-8f74-27685b709aa9"
CAJEWF010000059.1	RepeatMasker	DNA/Sola-2	2014453	2014637	590	-	.	ID="RND-6_FAMILY-11392";Tend="3895";Tstart="3709";shortTE="F";uid="2ef44552-4f25-43ac-bb69-9764e9667943"
CAJEWF010000059.1	RepeatMasker	DNA	1429178	1429460	1803	-	.	ID="DNA-11_BTA";Tend="283";Tstart="2";shortTE="F";uid="74adbe1b-a823-4aa2-99c1-207847c444dc"
CAJEWF010000059.1	RepeatMasker	DNA	1426263	1426524	1651	-	.	ID="DNA-11_BTA";Tend="548";Tstart="274";shortTE="F";uid="695e616f-228c-4d9f-adbd-6d35392aa085"
CAJEWF010000059.1	RepeatMasker	DNA	864062	864565	4050	-	.	ID="DNA-1_BTA";Tend="504";Tstart="1";shortTE="F";uid="207ee6ae-d04e-4150-857e-b1d4c34293ce"
CAJEWF010000059.1	RepeatMasker	Unknown	310006	310149	495	-	.	ID="RND-1_FAMILY-37";Tend="1043";Tstart="897";shortTE="F";uid="235f3e60-2441-4465-b787-d63a975ed160"
CAJEWF010000059.1	RepeatMasker	Unknown	1193921	1194074	880	-	.	ID="RND-6_FAMILY-8947";Tend="1157";Tstart="1004";shortTE="F";uid="caba9534-215c-43a0-8f42-a35e99944486"
CAJEWF010000059.1	RepeatMasker	DNA	740237	740368	776	-	.	ID="RND-6_FAMILY-7379";Tend="372";Tstart="245";shortTE="F";uid="737b7b74-2b60-48bb-95e8-fe7ed841efa8"
CAJEWF010000059.1	RepeatMasker	Unknown	854201	854307	664	-	.	ID="RND-6_FAMILY-2397";Tend="1387";Tstart="1284";shortTE="F";uid="087569ed-8453-40a1-ad14-064b319b2aca"
CAJEWF010000059.1	RepeatMasker	Unknown	2010436	2010738	1794	-	.	ID="RND-3_FAMILY-258";Tend="1079";Tstart="773";shortTE="F";uid="c94b2beb-529f-4572-a992-0d05cefcaef5"
CAJEWF010000059.1	RepeatMasker	DNA/CMC-EnSpm	617154	617442	1515	-	.	ID="RND-2_FAMILY-41";Tend="1287";Tstart="1000";shortTE="F";uid="49783b09-d5b9-4e13-b020-811109b919ea"
CAJEWF010000059.1	RepeatMasker	DNA	1922975	1923103	620	-	.	ID="DNA-11_BTA";Tend="281";Tstart="156";shortTE="F";uid="03729dc1-a606-42b4-8bc1-0ce9da205767"
CAJEWF010000059.1	RepeatMasker	LTR/Gypsy	2347046	2347229	1405	-	.	ID="RND-6_FAMILY-1649";Tend="1137";Tstart="952";shortTE="F";uid="35652285-9049-4051-93a3-8f29b92fcd7c"
CAJEWF010000059.1	RepeatMasker	LTR/Gypsy	2203767	2203921	800	-	.	ID="RND-3_FAMILY-29";Tend="1086";Tstart="930";shortTE="F";uid="c335f020-888c-4eda-adbf-7db91cc0373e"
CAJEWF010000006.1	RepeatMasker	DNA/CMC-Transib	8661571	8661734	1183	+	.	ID="RND-5_FAMILY-2303";Tend="931";Tstart="766";shortTE="F";uid="47daf6f5-16ad-41f8-961a-c521ad69cd68"
CAJEWF010000006.1	RepeatMasker	DNA	12852911	12853374	1766	+	.	ID="DNA-4_BTA";Tend="554";Tstart="88";shortTE="F";uid="5955bbf6-bb0f-4c24-85c5-1c28a1ee271d"
CAJEWF010000006.1	RepeatMasker	Unknown	8260677	8260944	1434	+	.	ID="RND-1_FAMILY-351";Tend="1908";Tstart="1651";shortTE="F";uid="76ae6b0d-7180-4fab-838c-b38ea2a822d3"
CAJEWF010000006.1	RepeatMasker	DNA	19396937	19397134	1253	+	.	ID="RND-6_FAMILY-5164";Tend="2576";Tstart="2382";shortTE="F";uid="43d39449-4866-475b-904c-fb737d1e6bad"
CAJEWF010000006.1	RepeatMasker	Unknown	12609385	12609604	1043	+	.	ID="RND-5_FAMILY-1908";Tend="1167";Tstart="952";shortTE="F";uid="f614a48b-fdf3-478d-9eac-f892c9d442e0"
CAJEWF010000006.1	RepeatMasker	LTR/Gypsy	5153492	5153622	872	+	.	ID="RND-1_FAMILY-321";Tend="1170";Tstart="1040";shortTE="F";uid="59965937-1851-452b-83bf-71efcf6416d3"
CAJEWF010000006.1	RepeatMasker	DNA/Kolobok	15430063	15431523	8214	+	.	ID="RND-1_FAMILY-834";TEgroup="ctg_6%7CRND-1_FAMILY-834%7C1";Tend="1719";Tstart="544";shortTE="F";uid="d5b01557-a5a9-4496-ab7e-de043061a1fe"
CAJEWF010000006.1	RepeatMasker	DNA/Sola-2	10690326	10690469	449	+	.	ID="RND-1_FAMILY-105";Tend="733";Tstart="581";shortTE="F";uid="541125b3-13e5-49d3-983d-f4c314365241"
CAJEWF010000006.1	RepeatMasker	Unknown	19300461	19300756	2100	+	.	ID="RND-3_FAMILY-258";Tend="1081";Tstart="773";shortTE="F";uid="8121c1e4-0c74-43a6-a243-b5a369bcc494"
CAJEWF010000006.1	RepeatMasker	Unknown	7356231	7357080	4331	+	.	ID="RND-6_FAMILY-3057";TEgroup="ctg_6%7CRND-6_FAMILY-3057%7C1";Tend="1578";Tstart="565";shortTE="F";uid="5d9f27cd-9d00-4638-b061-73661af9f5ae"
CAJEWF010000006.1	RepeatMasker	DNA/CMC-Chapaev-3	2800927	2801096	881	+	.	ID="RND-6_FAMILY-649";Tend="1912";Tstart="1752";shortTE="F";uid="beb9dbfb-bebc-4729-932b-4a31f5de91ca"
CAJEWF010000006.1	RepeatMasker	DNA/CMC	451425	451633	1679	+	.	ID="RND-1_FAMILY-303";Tend="1125";Tstart="914";shortTE="F";uid="a7ef7b92-61b8-4c7c-8557-31029bb79c6b"
CAJEWF010000006.1	RepeatMasker	DNA	9926089	9926675	3984	+	.	ID="RND-1_FAMILY-125";Tend="1468";Tstart="878";shortTE="F";uid="0979217d-ec30-432e-9249-b846dfacac0b"
CAJEWF010000006.1	RepeatMasker	LTR/Gypsy	14662712	14662871	756	+	.	ID="RND-6_FAMILY-1646";Tend="1496";Tstart="1337";shortTE="F";uid="50ccee85-63de-437a-a55d-c7e09e1c53f2"
CAJEWF010000006.1	RepeatMasker	Unknown	12853820	12853960	759	+	.	ID="RND-5_FAMILY-38";Tend="1071";Tstart="934";shortTE="F";uid="0f940e71-81f5-4c44-9c38-bf00b15777a4"
CAJEWF010000006.1	RepeatMasker	DNA/CMC-Transib	1809224	1809355	823	+	.	ID="RND-5_FAMILY-2303";Tend="931";Tstart="802";shortTE="F";uid="ba8eb8cc-7b9f-49de-b271-71356c081455"
CAJEWF010000006.1	RepeatMasker	Unknown	12858453	12858965	1725	+	.	ID="RND-5_FAMILY-1994";Tend="1400";Tstart="842";shortTE="F";uid="f1096cd4-37b6-4152-85de-51e07ac3b9e3"
CAJEWF010000006.1	RepeatMasker	Unknown	10673822	10674111	2305	+	.	ID="RND-1_FAMILY-695";Tend="1171";Tstart="884";shortTE="F";uid="f08fbce6-0259-411c-8981-fe7428dbdd48"
CAJEWF010000006.1	RepeatMasker	DNA	20244911	20245075	453	+	.	ID="RND-6_FAMILY-1976";Tend="3952";Tstart="3786";shortTE="F";uid="88907247-f9ce-4596-894d-7df2b304eeb9"
CAJEWF010000006.1	RepeatMasker	DNA	17512836	17513114	1804	+	.	ID="DNA-11_BTA";Tend="281";Tstart="2";shortTE="F";uid="f1c067b5-84c1-4ef9-9be6-89a6e115a598"
CAJEWF010000006.1	RepeatMasker	DNA/TcMar-Tc1	9207115	9208032	3673	+	.	ID="mariner-n1_bta";Tend="1087";Tstart="1";shortTE="F";uid="1122cdaa-ac6c-40c7-ade4-c2274c1f9fdc"
CAJEWF010000006.1	RepeatMasker	DNA	10790031	10790294	1441	+	.	ID="RND-4_FAMILY-4629";Tend="1229";Tstart="967";shortTE="F";uid="d5031ce2-08a2-4340-92d0-f19f24c0cacc"
CAJEWF010000006.1	RepeatMasker	Unknown	8828193	8828390	951	+	.	ID="RND-1_FAMILY-36";Tend="1113";Tstart="846";shortTE="F";uid="096c6dc7-664d-4618-9395-5d0c6a44e5e7"
CAJEWF010000006.1	RepeatMasker	DNA	10752992	10753268	680	+	.	ID="DNA-10_BTA";Tend="269";Tstart="1";shortTE="F";uid="37d0971f-c5a2-4a28-9ad9-67217cecc630"
CAJEWF010000006.1	RepeatMasker	LINE/I-Jockey	16391893	16392108	1533	+	.	ID="RND-6_FAMILY-5320";Tend="940";Tstart="724";shortTE="F";uid="7e53db34-6ddb-439c-90e1-3deda91cf71d"
CAJEWF010000006.1	RepeatMasker	DNA/PiggyBac	7070754	7071116	2259	+	.	ID="RND-1_FAMILY-611";Tend="1373";Tstart="954";shortTE="F";uid="11eae97f-95a3-44d7-a62a-279f23001ccb"
CAJEWF010000006.1	RepeatMasker	DNA/CMC	12154047	12154253	1465	+	.	ID="ENSPM-N2_BTA";Tend="206";Tstart="1";shortTE="F";uid="393298e5-fae7-419f-9fb7-cbf07878c2f3"
CAJEWF010000006.1	RepeatMasker	DNA/CMC-Transib	6083440	6083555	622	+	.	ID="RND-5_FAMILY-2303";Tend="939";Tstart="827";shortTE="F";uid="6fd71d0d-5ad0-4c39-9af2-50045e1fa1b4"
CAJEWF010000006.1	RepeatMasker	DNA/CMC-Transib	14272196	14272367	1131	+	.	ID="RND-5_FAMILY-2303";Tend="932";Tstart="764";shortTE="F";uid="a3506dcd-295d-4e4a-bb2b-58da06798656"
CAJEWF010000006.1	RepeatMasker	DNA	12801804	12801924	753	+	.	ID="DNA-11_BTA";Tend="551";Tstart="427";shortTE="F";uid="8f768db3-a7b6-495b-9f44-c1faf88863b4"
CAJEWF010000006.1	RepeatMasker	DNA	17142381	17142481	404	+	.	ID="RND-6_FAMILY-1678";Tend="111";Tstart="11";shortTE="F";uid="40312882-605e-492f-87af-905465b4b64f"
CAJEWF010000006.1	RepeatMasker	Unknown	10430578	10430741	1373	+	.	ID="RND-2_FAMILY-63";Tend="1034";Tstart="870";shortTE="F";uid="df6f54ec-d469-47ef-abeb-7acbc1c5caa1"
CAJEWF010000006.1	RepeatMasker	DNA/Zator	16737962	16738260	417	+	.	ID="RND-6_FAMILY-2114";TEgroup="ctg_6%7CRND-6_FAMILY-2114%7C1";Tend="2574";Tstart="2277";shortTE="T";uid="124e66d4-3ce6-4067-8bc4-12a3ca975b9a"
CAJEWF010000006.1	RepeatMasker	DNA/CMC-Transib	10896954	10897076	787	+	.	ID="RND-5_FAMILY-2303";Tend="927";Tstart="811";shortTE="F";uid="83721b9d-6048-4b66-a7cc-39a111aa6c4e"
CAJEWF010000006.1	RepeatMasker	DNA/CMC	12466031	12466287	2140	+	.	ID="RND-5_FAMILY-844";Tend="1106";Tstart="854";shortTE="F";uid="81d0ade6-1324-48c5-8f6e-d1b071d04307"
CAJEWF010000006.1	RepeatMasker	Unknown	12366532	12366829	1785	+	.	ID="RND-1_FAMILY-565";Tend="1204";Tstart="889";shortTE="F";uid="0b5111f2-07f0-4065-bb87-e5cc7ea18a51"
CAJEWF010000006.1	RepeatMasker	LINE/L2	3185219	3185384	458	+	.	ID="RND-5_FAMILY-4972";Tend="1237";Tstart="1072";shortTE="F";uid="2866ae13-9c00-4593-befb-236aaf967904"
CAJEWF010000006.1	RepeatMasker	RC/Helitron	4981885	4982133	1250	+	.	ID="RND-5_FAMILY-1779";Tend="1059";Tstart="812";shortTE="F";uid="3cc05d0b-687e-4b76-8fad-ef6cb00380ce"
CAJEWF010000006.1	RepeatMasker	Unknown	16578244	16578465	1356	+	.	ID="RND-6_FAMILY-29";Tend="1227";Tstart="1006";shortTE="F";uid="28080698-2f9e-43b8-ac45-3a233ac8dc3b"
CAJEWF010000006.1	RepeatMasker	Unknown	12538129	12539071	8152	+	.	ID="RND-6_FAMILY-393";Tend="1914";Tstart="972";shortTE="F";uid="ea56d4c4-6167-414e-b970-bc8f891b6fe6"
CAJEWF010000006.1	RepeatMasker	Unknown	19183854	19184016	1161	+	.	ID="RND-4_FAMILY-384";Tend="1004";Tstart="840";shortTE="F";uid="de3b8453-ff27-41b0-8ebd-9eedfafeeab8"
CAJEWF010000006.1	RepeatMasker	DNA	14771076	14771367	1286	+	.	ID="DNA-10_BTA";Tend="352";Tstart="63";shortTE="F";uid="a0a70483-e991-48f4-b149-e6abb834d91c"
CAJEWF010000006.1	RepeatMasker	LTR/Pao	8334289	8334558	1483	+	.	ID="RND-5_FAMILY-543";Tend="1369";Tstart="1098";shortTE="F";uid="a5953f7f-ace8-47ae-a264-561ac5232187"
CAJEWF010000006.1	RepeatMasker	DNA	21255912	21256067	910	+	.	ID="RND-1_FAMILY-307";Tend="4186";Tstart="4029";shortTE="F";uid="a6a1b19f-2669-4387-b7d7-df526a019269"
CAJEWF010000006.1	RepeatMasker	DNA/CMC-Transib	19754744	19754912	1110	+	.	ID="RND-5_FAMILY-2303";Tend="934";Tstart="766";shortTE="F";uid="5ff69c26-1d59-4790-91b6-ec2d58114b4b"
CAJEWF010000006.1	RepeatMasker	DNA	5919475	5919609	611	+	.	ID="RND-4_FAMILY-1911";Tend="1188";Tstart="1062";shortTE="F";uid="084b45dc-b3f3-4e68-a914-4bdfaba1fc95"
CAJEWF010000006.1	RepeatMasker	DNA/PIF-Spy	8802760	8803727	8696	+	.	ID="RND-6_FAMILY-964";Tend="1881";Tstart="917";shortTE="F";uid="5092b7c9-60d5-4656-b3bd-a6819362ba2e"
CAJEWF010000006.1	RepeatMasker	DNA/hAT-Tip100	271680	271845	1101	+	.	ID="RND-1_FAMILY-474";Tend="1091";Tstart="925";shortTE="F";uid="119cd20b-9f25-40be-94f8-242eb13f5ec0"
CAJEWF010000006.1	RepeatMasker	DNA/CMC-EnSpm	15011832	15011971	517	+	.	ID="RND-2_FAMILY-41";Tend="1133";Tstart="1003";shortTE="F";uid="03b30389-62b1-418d-943e-5fe051a88ad2"
CAJEWF010000006.1	RepeatMasker	DNA/TcMar-Tc1	5686338	5688048	723	+	.	ID="RND-6_FAMILY-11419";TEgroup="ctg_6%7CRND-6_FAMILY-11419%7C2";Tend="3097";Tstart="1502";shortTE="T";uid="b155925c-24f8-4f68-b75f-7f9fbc49b979"
CAJEWF010000006.1	RepeatMasker	LINE/L2	18468132	18468343	1186	+	.	ID="RND-4_FAMILY-328";Tend="1116";Tstart="899";shortTE="F";uid="503f077c-d50e-4f29-a605-1ffc74183971"
CAJEWF010000006.1	RepeatMasker	DNA/PIF-Spy	16145780	16145975	676	+	.	ID="RND-5_FAMILY-3006";Tend="2090";Tstart="1887";shortTE="F";uid="90f44b0f-12ca-4bca-a909-0df772216fe5"
CAJEWF010000006.1	RepeatMasker	DNA/hAT?	6037167	6037477	1878	+	.	ID="HAT-N6_BTA";Tend="311";Tstart="1";shortTE="F";uid="e3b81bc1-659c-452b-99a1-9c2ed4926282"
CAJEWF010000006.1	RepeatMasker	DNA/CMC-Chapaev-3	10740334	10740476	1051	+	.	ID="RND-6_FAMILY-649";Tend="1911";Tstart="1766";shortTE="F";uid="17187708-30bc-49bb-a1c9-6dc8813afde5"
CAJEWF010000006.1	RepeatMasker	DNA	20002125	20002461	1948	+	.	ID="RND-4_FAMILY-1880";Tend="1240";Tstart="940";shortTE="F";uid="0c47cab7-4b07-455f-8009-71bf3671e1e9"
CAJEWF010000006.1	RepeatMasker	DNA/TcMar-Tc1	1919139	1919339	864	+	.	ID="RND-6_FAMILY-576";Tend="1684";Tstart="1489";shortTE="F";uid="28a78349-0139-4d1b-a2d0-4cc4e1d9b672"
CAJEWF010000006.1	RepeatMasker	DNA/MULE-MuDR	18241031	18241416	2951	+	.	ID="RND-1_FAMILY-69";Tend="1344";Tstart="958";shortTE="F";uid="44051673-46de-43d5-9365-4a865fad7107"
CAJEWF010000006.1	RepeatMasker	DNA	6549142	6549648	4051	+	.	ID="DNA-1_BTA";Tend="504";Tstart="1";shortTE="F";uid="cb68fe0a-47a8-4f99-bf11-05ce0953f3a7"
CAJEWF010000006.1	RepeatMasker	DNA	9593008	9593228	548	+	.	ID="DNA-4_BTA";Tend="254";Tstart="3";shortTE="F";uid="20b15696-f9e4-491e-87dc-7000e7f54116"
CAJEWF010000006.1	RepeatMasker	DNA/CMC-Transib	15119542	15119955	1183	+	.	ID="RND-5_FAMILY-2303";TEgroup="ctg_6%7CRND-5_FAMILY-2303%7C10";Tend="929";Tstart="766";shortTE="F";uid="2f008112-0616-469d-bca9-0cd3695bf126"
CAJEWF010000006.1	RepeatMasker	Unknown	10376064	10376366	948	+	.	ID="RND-2_FAMILY-342";Tend="1035";Tstart="509";shortTE="F";uid="553d2e3a-91ae-4d27-8c12-7b90b7137993"
CAJEWF010000006.1	RepeatMasker	Unknown	6649544	6649698	673	+	.	ID="RND-1_FAMILY-309";Tend="1065";Tstart="912";shortTE="F";uid="c212b2ed-2bf2-49f7-85ee-df954de2a626"
CAJEWF010000006.1	RepeatMasker	DNA/CMC	512646	513037	2675	+	.	ID="RND-1_FAMILY-93";Tend="1272";Tstart="879";shortTE="F";uid="66c1b13d-bdc0-4f4a-99d7-280270f54e91"
CAJEWF010000006.1	RepeatMasker	LINE/I	5923421	5923570	896	+	.	ID="NIMB-2_BTA";Tend="5573";Tstart="5424";shortTE="F";uid="d313ab20-dcbb-411b-a84c-e9beff45b923"
CAJEWF010000006.1	RepeatMasker	DNA/CMC	1449643	1449854	1301	+	.	ID="ENSPM-N2_BTA";Tend="212";Tstart="1";shortTE="F";uid="4247dc7b-51f4-4150-9830-1b5c04d7377d"
CAJEWF010000006.1	RepeatMasker	DNA/CMC-EnSpm	540526	540756	1305	+	.	ID="RND-6_FAMILY-7144";Tend="1229";Tstart="1001";shortTE="F";uid="e9b5d752-dd5e-4f81-a89c-a71f8fef7e8b"
CAJEWF010000006.1	RepeatMasker	LINE/I-Jockey	16899573	16899706	770	+	.	ID="RND-4_FAMILY-756";Tend="2887";Tstart="2754";shortTE="F";uid="3d93b15c-7d85-42e9-9543-1532de8410ed"
CAJEWF010000006.1	RepeatMasker	DNA	5437285	5437792	3780	+	.	ID="DNA-1_BTA";Tend="504";Tstart="1";shortTE="F";uid="17833cba-04de-4645-b7df-588df035e368"
CAJEWF010000006.1	RepeatMasker	Unknown	17982123	17982582	913	+	.	ID="RND-6_FAMILY-7438";TEgroup="ctg_6%7CRND-6_FAMILY-7438%7C2";Tend="1115";Tstart="915";shortTE="F";uid="379f3310-1cbd-46ce-939f-0dd8cc74df85"
CAJEWF010000006.1	RepeatMasker	DNA/CMC-EnSpm	13151180	13151451	1557	+	.	ID="RND-1_FAMILY-56";Tend="1161";Tstart="897";shortTE="F";uid="d1de2df4-1c22-4b59-ba3b-a8036ca964e1"
CAJEWF010000006.1	RepeatMasker	DNA/hAT-Tip100	10359329	10359596	2008	+	.	ID="RND-6_FAMILY-968";Tend="5452";Tstart="5188";shortTE="F";uid="5b0d137d-73ea-40de-b87b-76ae710719e9"
CAJEWF010000006.1	RepeatMasker	LTR/Pao	4313354	4313615	999	+	.	ID="RND-6_FAMILY-930";Tend="1238";Tstart="963";shortTE="F";uid="00d563c8-7766-4465-a845-d8ee33277f7e"
CAJEWF010000006.1	RepeatMasker	Unknown	3438591	3438738	639	+	.	ID="RND-1_FAMILY-137";Tend="1154";Tstart="991";shortTE="F";uid="acc76b11-5fd9-4364-a86e-1fb48b2ed619"
CAJEWF010000006.1	RepeatMasker	LTR/Gypsy	14784288	14784793	1866	+	.	ID="RND-6_FAMILY-1646";Tend="2022";Tstart="1245";shortTE="F";uid="f7627aef-32f0-42ae-99fb-686291c85149"
CAJEWF010000006.1	RepeatMasker	LINE/RTE-BovB	4732032	4732237	1570	+	.	ID="RND-5_FAMILY-771";Tend="3988";Tstart="3782";shortTE="F";uid="23fb2ed9-1a06-4974-9ef8-ba76b7b654fb"
CAJEWF010000006.1	RepeatMasker	DNA	15510207	15510481	1776	+	.	ID="DNA-11_BTA";Tend="551";Tstart="276";shortTE="F";uid="c70a7959-ce87-44a0-a95e-c3cef082f518"
CAJEWF010000006.1	RepeatMasker	Unknown	20446774	20446920	829	+	.	ID="RND-1_FAMILY-134";Tend="1204";Tstart="1049";shortTE="F";uid="1422b5b0-a906-4ec4-985f-7a674c133875"
CAJEWF010000006.1	RepeatMasker	DNA/hAT-Tip100	17251106	17251342	483	+	.	ID="RND-5_FAMILY-926";Tend="1629";Tstart="1381";shortTE="F";uid="98631acb-c409-42d8-8f9b-710116660226"
CAJEWF010000006.1	RepeatMasker	DNA	334360	334582	1290	+	.	ID="RND-4_FAMILY-211";Tend="1327";Tstart="1101";shortTE="F";uid="3771857a-9812-40d1-846f-c912c3c06664"
CAJEWF010000006.1	RepeatMasker	LINE/L2	15974923	15975146	1181	+	.	ID="RND-4_FAMILY-328";Tend="1158";Tstart="899";shortTE="F";uid="20ca5039-37f5-4c6c-8aa9-89f830f98a43"
CAJEWF010000006.1	RepeatMasker	DNA	7609595	7609820	1388	+	.	ID="RND-6_FAMILY-4789";Tend="1192";Tstart="968";shortTE="F";uid="6455e116-8276-49a2-8d7f-d894409d094e"
CAJEWF010000006.1	RepeatMasker	Unknown	3930479	3930702	1441	+	.	ID="RND-3_FAMILY-154";Tend="1205";Tstart="982";shortTE="F";uid="1ca06aef-422d-4eae-a1c6-0c35662f32a7"
CAJEWF010000006.1	RepeatMasker	LINE/RTE-BovB	4609013	4609144	1088	+	.	ID="RND-6_FAMILY-7272";Tend="4011";Tstart="3880";shortTE="F";uid="26227454-e57a-429c-afe9-4a5e87ccb3ca"
CAJEWF010000006.1	RepeatMasker	DNA/hAT?	3660340	3660564	404	+	.	ID="RND-6_FAMILY-326";Tend="1569";Tstart="1324";shortTE="F";uid="48d50d52-e162-4ce3-9dcf-d55c5fe4b53e"
CAJEWF010000006.1	RepeatMasker	DNA	16669280	16669405	866	+	.	ID="DNA4-17B_BTA";Tend="124";Tstart="1";shortTE="F";uid="d5c81be3-9258-4675-b094-4a0b983bd3b3"
CAJEWF010000006.1	RepeatMasker	DNA	7885189	7885691	4095	+	.	ID="DNA-1_BTA";Tend="504";Tstart="1";shortTE="F";uid="948a6d5e-e3f1-4a1c-ad79-ffb41fed3fc5"
CAJEWF010000006.1	RepeatMasker	DNA	10690208	10690357	527	+	.	ID="RND-4_FAMILY-1911";Tend="978";Tstart="835";shortTE="F";uid="9f87f6d4-a4e9-4273-a565-341b89d39a42"
CAJEWF010000006.1	RepeatMasker	DNA	16435750	16436026	2052	+	.	ID="RND-6_FAMILY-5735";Tend="1085";Tstart="808";shortTE="F";uid="17959346-fabf-4c5c-924a-64df4c7ef10d"
CAJEWF010000006.1	RepeatMasker	Unknown	17284073	17284371	1998	+	.	ID="RND-4_FAMILY-226";Tend="1226";Tstart="917";shortTE="F";uid="ba6ed09b-b802-4e75-84ed-cd167e9fff49"
CAJEWF010000006.1	RepeatMasker	Unknown	13213157	13213276	445	+	.	ID="RND-1_FAMILY-415";Tend="2441";Tstart="2313";shortTE="F";uid="0cf6836b-7597-4350-bd6c-ed27fef54553"
CAJEWF010000006.1	RepeatMasker	LINE/R1	9634626	9634822	592	+	.	ID="RND-6_FAMILY-1163";Tend="7500";Tstart="7315";shortTE="F";uid="ff78f187-d67e-45e8-b3af-a7dc2f5327f9"
CAJEWF010000006.1	RepeatMasker	LTR/Gypsy	9488070	9488292	1229	+	.	ID="RND-5_FAMILY-1051";Tend="1192";Tstart="967";shortTE="F";uid="79de7c70-5459-4579-a41a-df408b464781"
CAJEWF010000006.1	RepeatMasker	LTR/Gypsy	19439295	19439688	1117	+	.	ID="RND-3_FAMILY-29";TEgroup="ctg_6%7CRND-3_FAMILY-29%7C3";Tend="702";Tstart="393";shortTE="F";uid="051cd2fe-7611-4848-a0b7-7647ff0921ce"
CAJEWF010000006.1	RepeatMasker	LINE/R1	14569634	14569823	1300	+	.	ID="RND-6_FAMILY-1163";Tend="3465";Tstart="3273";shortTE="F";uid="cdd874a0-b42e-4205-8fd4-092c687061f8"
CAJEWF010000006.1	RepeatMasker	RC/Helitron	20722865	20724169	8216	+	.	ID="RND-1_FAMILY-88";Tend="2155";Tstart="802";shortTE="F";uid="ab0cfe83-ee21-49ba-a8c6-d7999e2efd49"
CAJEWF010000006.1	RepeatMasker	LTR/Gypsy	3407911	3408169	1895	+	.	ID="RND-5_FAMILY-1051";Tend="1449";Tstart="1191";shortTE="F";uid="81ea6f9b-bc3f-4f50-8d13-26816bf36ca0"
CAJEWF010000006.1	RepeatMasker	Unknown	864604	864897	2002	+	.	ID="RND-1_FAMILY-202";Tend="1211";Tstart="915";shortTE="F";uid="998fed79-e30c-4b5f-8366-250411f6e504"
CAJEWF010000006.1	RepeatMasker	DNA/CMC	17127494	17127754	1851	+	.	ID="rnd-5_family-957";Tend="1098";Tstart="866";shortTE="F";uid="71209572-63ed-4345-9544-2de75ec50c32"
CAJEWF010000006.1	RepeatMasker	RC/Helitron	10388859	10389064	947	+	.	ID="RND-1_FAMILY-463";Tend="4310";Tstart="4121";shortTE="F";uid="b8626514-fabc-4c3b-aa29-1537d666d8ac"
CAJEWF010000006.1	RepeatMasker	Unknown	3885684	3885932	627	+	.	ID="RND-2_FAMILY-342";Tend="1040";Tstart="782";shortTE="F";uid="2ed693ab-6c33-40bc-92bd-dd1c9faabc07"
CAJEWF010000006.1	RepeatMasker	Unknown	7526168	7526328	623	+	.	ID="RND-5_FAMILY-114";Tend="2123";Tstart="1971";shortTE="F";uid="811b032c-c645-4bdd-9993-9c6288fa233b"
CAJEWF010000006.1	RepeatMasker	DNA/CMC-EnSpm	5720613	5720733	657	+	.	ID="RND-6_FAMILY-6392";Tend="824";Tstart="703";shortTE="F";uid="711da5c0-a86d-478b-b67d-b7380cbe8f2d"
CAJEWF010000006.1	RepeatMasker	DNA	5374229	5374856	4607	+	.	ID="RND-3_FAMILY-152";Tend="1575";Tstart="949";shortTE="F";uid="8396da91-98d2-4906-9a3d-1a993823e646"
CAJEWF010000006.1	RepeatMasker	LTR/Gypsy	15043671	15044203	2191	+	.	ID="RND-6_FAMILY-1646";Tend="1241";Tstart="725";shortTE="F";uid="833a655b-dee0-422b-b38c-66f404c7e8ee"
CAJEWF010000006.1	RepeatMasker	DNA/hAT-Tip100	2165820	2166687	4709	+	.	ID="RND-6_FAMILY-5722";Tend="2037";Tstart="1174";shortTE="F";uid="751051fd-d8b3-40b8-9190-a179811829b6"
CAJEWF010000006.1	RepeatMasker	DNA/PIF-Spy	21023454	21024579	7691	+	.	ID="RND-5_FAMILY-1569";Tend="1900";Tstart="769";shortTE="F";uid="332f77bd-ce0e-4200-b625-902c34c1e64e"
CAJEWF010000006.1	RepeatMasker	DNA	15358639	15358872	1482	+	.	ID="RND-4_FAMILY-441";Tend="1125";Tstart="892";shortTE="F";uid="c1f276e6-8ac2-4f91-ab82-be1107c2ea4e"
CAJEWF010000006.1	RepeatMasker	Unknown	3321392	3321544	591	+	.	ID="RND-5_FAMILY-5134";Tend="1105";Tstart="950";shortTE="F";uid="efd287d6-6c4f-4bab-a533-188c8e06f232"
CAJEWF010000006.1	RepeatMasker	Unknown	3560492	3560639	1091	+	.	ID="RND-4_FAMILY-384";Tend="987";Tstart="840";shortTE="F";uid="2f582f33-c0fc-4ad5-923a-4c7951281381"
CAJEWF010000006.1	RepeatMasker	DNA/Sola-2	19596099	19596199	604	+	.	ID="RND-5_FAMILY-31";Tend="1027";Tstart="927";shortTE="F";uid="e25a8bf8-7068-4c1c-9588-0ec661c6bd3a"
CAJEWF010000006.1	RepeatMasker	Unknown	13360920	13361316	1259	+	.	ID="RND-5_FAMILY-3524";Tend="1378";Tstart="963";shortTE="F";uid="d1353258-16e2-48e8-9071-f3e0851cf27b"
CAJEWF010000006.1	RepeatMasker	DNA/PIF-Spy	13091902	13093232	8977	+	.	ID="ISL2EU-N2_BTA";Tend="1326";Tstart="1";shortTE="F";uid="79b870e7-03f0-479b-bb43-50961733700e"
CAJEWF010000006.1	RepeatMasker	DNA/hAT?	4744643	4744957	761	+	.	ID="RND-6_FAMILY-3850";Tend="1206";Tstart="885";shortTE="F";uid="ebd7d1c4-3cfc-4a62-a495-ab5abfd523b0"
CAJEWF010000006.1	RepeatMasker	LTR/Gypsy	204228	204485	1586	+	.	ID="RND-3_FAMILY-29";Tend="1340";Tstart="1082";shortTE="F";uid="492d730c-5efb-42fb-9b46-3af4696df8da"
CAJEWF010000006.1	RepeatMasker	DNA	15870752	15871295	1402	+	.	ID="DNA-4_BTA";Tend="554";Tstart="1";shortTE="F";uid="1b816008-7058-4ad5-879a-f0de3bc32733"
CAJEWF010000006.1	RepeatMasker	Unknown	21640649	21640844	469	+	.	ID="RND-4_FAMILY-1778";Tend="1127";Tstart="927";shortTE="F";uid="b958b505-71cc-430f-9866-902fef43fa16"
CAJEWF010000006.1	RepeatMasker	DNA	3608243	3608364	744	+	.	ID="RND-5_FAMILY-3769";Tend="2071";Tstart="1949";shortTE="F";uid="b5548664-195f-4e17-b74c-135b4a2253e9"
CAJEWF010000006.1	RepeatMasker	DNA	19701343	19701521	650	+	.	ID="RND-1_FAMILY-713";Tend="6905";Tstart="6724";shortTE="F";uid="e65a1486-ade1-41f4-8549-c7d064a6c203"
CAJEWF010000006.1	RepeatMasker	DNA/CMC-EnSpm	7835723	7835984	1508	+	.	ID="RND-6_FAMILY-7144";Tend="1235";Tstart="964";shortTE="F";uid="4f046639-0d2b-4678-8668-c9811e590979"
CAJEWF010000006.1	RepeatMasker	Unknown	14098410	14098537	623	+	.	ID="RND-1_FAMILY-78";Tend="1078";Tstart="950";shortTE="F";uid="eebae2b0-7f71-43f1-b950-b95cbb6563fa"
CAJEWF010000006.1	RepeatMasker	DNA/CMC	12353682	12353851	1029	+	.	ID="RND-1_FAMILY-3";Tend="1163";Tstart="994";shortTE="F";uid="3ceb6e9e-0c70-45ec-81d5-208f5dffea82"
CAJEWF010000006.1	RepeatMasker	DNA/CMC	17313013	17313237	1532	+	.	ID="RND-5_FAMILY-957";Tend="1087";Tstart="859";shortTE="F";uid="9cbcadf2-0e9b-4d9c-8b76-0deb1660089e"
CAJEWF010000006.1	RepeatMasker	DNA/Sola-2	3725255	3725373	441	+	.	ID="RND-1_FAMILY-105";Tend="733";Tstart="607";shortTE="F";uid="5b8d9cc1-ec46-41b6-ab2f-0f759119a4d7"
CAJEWF010000006.1	RepeatMasker	DNA/CMC-Chapaev-3	10678217	10678335	429	+	.	ID="RND-6_FAMILY-3220";Tend="3737";Tstart="3618";shortTE="F";uid="b3dfe3c0-806a-40cc-b209-96744f46ed37"
CAJEWF010000006.1	RepeatMasker	DNA/hAT-Tip100	17018101	17018787	2976	+	.	ID="rnd-5_family-4888";Tend="1800";Tstart="1231";shortTE="F";uid="274ce87d-aabb-4b09-90fe-e56c7ccff6d1"
CAJEWF010000006.1	RepeatMasker	RC/Helitron	20962003	20962368	2393	+	.	ID="RND-5_FAMILY-390";Tend="1270";Tstart="904";shortTE="F";uid="5e645ae9-e1c8-44d8-b030-39dfbf31f7af"
CAJEWF010000006.1	RepeatMasker	LTR/Gypsy	14749216	14749475	1826	+	.	ID="RND-6_FAMILY-1649";Tend="1402";Tstart="1144";shortTE="F";uid="e1db664c-e4e8-423a-ad3b-50e67fc4cacf"
CAJEWF010000006.1	RepeatMasker	LINE/I-Jockey	4765904	4766049	414	+	.	ID="RND-5_FAMILY-3559";Tend="3125";Tstart="2982";shortTE="F";uid="3a93a954-d68d-479d-b523-c6df957f7568"
CAJEWF010000006.1	RepeatMasker	Unknown	15977076	15977243	1277	+	.	ID="RND-4_FAMILY-384";Tend="1004";Tstart="840";shortTE="F";uid="09f53629-1858-4781-8581-ffa2b921f1a5"
CAJEWF010000006.1	RepeatMasker	RC/Helitron	3715552	3715780	531	+	.	ID="RND-6_FAMILY-5434";Tend="1026";Tstart="810";shortTE="F";uid="ca27afd6-8ca8-469e-8caf-4ecbd8672c07"
CAJEWF010000006.1	RepeatMasker	DNA	1967829	1968233	3067	+	.	ID="DNA-4_BTA";Tend="554";Tstart="140";shortTE="F";uid="1726f01a-f9eb-4a1e-8203-6fa5f53a6bf3"
CAJEWF010000006.1	RepeatMasker	Unknown	372502	372603	429	+	.	ID="RND-6_FAMILY-6020";Tend="1055";Tstart="938";shortTE="F";uid="110c0e69-930c-482b-b425-84a12bbcbe8c"
CAJEWF010000006.1	RepeatMasker	DNA	12108271	12108404	1076	+	.	ID="DNA-1_BTA";Tend="281";Tstart="147";shortTE="F";uid="6b230026-dbad-47ed-bf36-6ead0acd9f1e"
CAJEWF010000006.1	RepeatMasker	Unknown	15792459	15792718	1465	+	.	ID="RND-1_FAMILY-36";Tend="1207";Tstart="950";shortTE="F";uid="1d145864-94d4-4d3c-a642-5615a4b1f59c"
CAJEWF010000006.1	RepeatMasker	DNA	20753696	20754096	2601	+	.	ID="RND-5_FAMILY-1857";Tend="2795";Tstart="2418";shortTE="F";uid="63d61ab8-128e-4e2a-8a9f-795d9cd7c262"
CAJEWF010000006.1	RepeatMasker	LTR/Gypsy	11398622	11398779	1128	+	.	ID="RND-3_FAMILY-25";Tend="981";Tstart="824";shortTE="F";uid="fab5ff60-e79d-44a8-a951-cdc4a839e92b"
CAJEWF010000006.1	RepeatMasker	DNA/hAT-Tip100	5501486	5501733	671	+	.	ID="RND-5_FAMILY-926";Tend="1630";Tstart="1380";shortTE="F";uid="96d594a0-09c1-4d82-b421-30ad983cd0a8"
CAJEWF010000006.1	RepeatMasker	DNA/CMC-EnSpm	21425622	21425777	560	+	.	ID="RND-6_FAMILY-623";Tend="839";Tstart="682";shortTE="F";uid="a2b6e873-76c0-4249-bed9-eb99e68e8504"
CAJEWF010000006.1	RepeatMasker	Unknown	7024483	7024627	422	+	.	ID="RND-1_FAMILY-27";Tend="1053";Tstart="909";shortTE="F";uid="d8e3911d-09eb-4e81-a06f-c6e153aa1139"
CAJEWF010000006.1	RepeatMasker	Unknown	17563838	17564123	1922	+	.	ID="RND-6_FAMILY-2207";Tend="1239";Tstart="954";shortTE="F";uid="e4669cd1-bc0f-4191-9001-f195c1363185"
CAJEWF010000006.1	RepeatMasker	DNA/CMC-Transib	4978202	4978321	770	+	.	ID="RND-5_FAMILY-2303";Tend="882";Tstart="766";shortTE="F";uid="da67697c-b1f8-4cf4-a624-409d2cd116eb"
CAJEWF010000006.1	RepeatMasker	DNA	8490906	8491052	993	+	.	ID="rnd-6_family-11069";Tend="1029";Tstart="900";shortTE="F";uid="1c1fcbd7-1d19-4eca-a663-c90ca59e37cf"
CAJEWF010000006.1	RepeatMasker	Unknown	5923070	5923174	796	+	.	ID="RND-6_FAMILY-1777";Tend="987";Tstart="883";shortTE="F";uid="b60f0766-0850-4b78-b2f6-cca295133dac"
CAJEWF010000006.1	RepeatMasker	Unknown	9412312	9412588	1466	+	.	ID="RND-6_FAMILY-8022";Tend="1283";Tstart="1008";shortTE="F";uid="12c58864-3230-4f79-975b-81105b59c4d3"
CAJEWF010000006.1	RepeatMasker	DNA/Sola-2	12993948	12998572	37363	+	.	ID="RND-1_FAMILY-975";Tend="5450";Tstart="777";shortTE="F";uid="2cc1afa6-3291-4fea-98d9-cd70cbcbe65e"
CAJEWF010000006.1	RepeatMasker	Unknown	21685445	21685594	1092	+	.	ID="RND-2_FAMILY-63";Tend="1024";Tstart="874";shortTE="F";uid="80775443-bdde-4de5-b498-df9260afd6dc"
CAJEWF010000006.1	RepeatMasker	Unknown	20849836	20850409	4089	+	.	ID="RND-5_FAMILY-591";Tend="1506";Tstart="936";shortTE="F";uid="263635b5-7bc4-4ba0-8fd9-cb38bbdbcf74"
CAJEWF010000006.1	RepeatMasker	LTR/Gypsy	1450181	1450437	646	+	.	ID="RND-6_FAMILY-1649";Tend="1401";Tstart="1147";shortTE="F";uid="cb03bed0-02a0-41f2-94cb-829274366b36"
CAJEWF010000006.1	RepeatMasker	Unknown	14691834	14692251	2639	+	.	ID="RND-1_FAMILY-76";Tend="1247";Tstart="861";shortTE="F";uid="5be7da2b-56a4-4588-96e2-a02cc3faeb56"
CAJEWF010000006.1	RepeatMasker	Unknown	8258895	8259321	578	+	.	ID="RND-6_FAMILY-12011";TEgroup="ctg_6%7CRND-6_FAMILY-12011%7C1";Tend="1432";Tstart="737";shortTE="T";uid="912885b4-292e-4880-9ca8-79b0937dfdaf"
CAJEWF010000006.1	RepeatMasker	DNA/PIF-Spy	1950079	1952176	12698	+	.	ID="rnd-6_family-1773";Tend="3036";Tstart="1107";shortTE="F";uid="ac7c3c3c-3f81-4676-88fe-63243831823e"
CAJEWF010000006.1	RepeatMasker	DNA/CMC	11294613	11294845	1090	+	.	ID="RND-1_FAMILY-116";Tend="2523";Tstart="2292";shortTE="F";uid="36070439-4860-4376-a712-26fc60ee9e65"
CAJEWF010000006.1	RepeatMasker	DNA	14248887	14248994	434	+	.	ID="DNA-4_BTA";Tend="548";Tstart="437";shortTE="F";uid="fe1b9fcd-f1da-411c-affe-d091b80156fa"
CAJEWF010000006.1	RepeatMasker	DNA/CMC	8992034	8992262	1501	+	.	ID="ENSPM-N1_BTA";Tend="228";Tstart="1";shortTE="F";uid="36170fb2-bd8b-4561-b5e8-c132301ef4b7"
CAJEWF010000006.1	RepeatMasker	DNA	4338905	4339034	684	+	.	ID="RND-5_FAMILY-1623";Tend="2156";Tstart="2036";shortTE="F";uid="98ab1be2-5d7d-4875-bcbf-2c03c5235864"
CAJEWF010000006.1	RepeatMasker	DNA/hAT-hATm	18788695	18788971	1609	+	.	ID="RND-6_FAMILY-7639";Tend="2552";Tstart="2293";shortTE="F";uid="257984f7-a484-4097-921e-76ab845dd0f0"
CAJEWF010000006.1	RepeatMasker	Unknown	2842562	2842809	1024	+	.	ID="RND-3_FAMILY-258";Tend="1073";Tstart="770";shortTE="F";uid="4deb3ae0-5d13-4045-afab-9d560f042481"
CAJEWF010000006.1	RepeatMasker	DNA/CMC-EnSpm	11535007	11535175	1010	+	.	ID="RND-5_FAMILY-135";Tend="1073";Tstart="904";shortTE="F";uid="893b0fcf-26fb-4cc6-aa39-da7301dcd1db"
CAJEWF010000006.1	RepeatMasker	DNA/hAT-Tip100	6331580	6331828	1553	+	.	ID="RND-6_FAMILY-6685";Tend="1072";Tstart="824";shortTE="F";uid="694a13d2-1a5d-4f2f-b9c7-00cf86abaaf5"
CAJEWF010000006.1	RepeatMasker	DNA/CMC-EnSpm	12511842	12511996	1054	+	.	ID="RND-6_FAMILY-1912";Tend="1114";Tstart="949";shortTE="F";uid="99a5c4dd-49ee-40b5-993b-1553f5175303"
CAJEWF010000006.1	RepeatMasker	Unknown	4343602	4343813	853	+	.	ID="RND-6_FAMILY-5162";Tend="2102";Tstart="1893";shortTE="F";uid="5311d951-cddb-4158-a155-a6e245dc661a"
CAJEWF010000006.1	RepeatMasker	DNA/CMC	8436066	8436290	1742	+	.	ID="ENSPM-N1_BTA";Tend="228";Tstart="1";shortTE="F";uid="f0777705-1b3b-4765-9e97-96df59dda236"
CAJEWF010000006.1	RepeatMasker	DNA/CMC	5809789	5810012	1712	+	.	ID="ENSPM-N1_BTA";Tend="228";Tstart="1";shortTE="F";uid="7e12fa11-33c6-4080-bcf6-b8adc0bdfd1c"
CAJEWF010000006.1	RepeatMasker	DNA	3223191	3223442	908	+	.	ID="DNA-5_BTA";Tend="255";Tstart="1";shortTE="F";uid="a7632201-95e7-4e5b-b652-2995780baf15"
CAJEWF010000006.1	RepeatMasker	LTR/Gypsy	21426592	21426891	1975	+	.	ID="RND-3_FAMILY-488";Tend="1071";Tstart="809";shortTE="F";uid="adacb90f-e357-481f-bd12-9b899a10f84b"
CAJEWF010000006.1	RepeatMasker	DNA	1868338	1868840	3791	+	.	ID="DNA-1_BTA";Tend="504";Tstart="1";shortTE="F";uid="9cc641c0-dcf3-4727-8e91-017725f5cdba"
CAJEWF010000006.1	RepeatMasker	DNA/CMC-EnSpm	7810076	7810309	1312	+	.	ID="RND-1_FAMILY-516";Tend="1164";Tstart="929";shortTE="F";uid="52e21584-b564-41b1-8e7d-dc1675bdecc4"
CAJEWF010000006.1	RepeatMasker	Unknown	727602	727987	1467	+	.	ID="RND-5_FAMILY-4763";Tend="2367";Tstart="1984";shortTE="F";uid="46afef31-fc48-4cc2-98b5-9b1d1d8105f1"
CAJEWF010000006.1	RepeatMasker	LINE/L2	3300791	3301077	556	+	.	ID="RND-6_FAMILY-545";Tend="2731";Tstart="2427";shortTE="F";uid="6ff9ceb4-fa22-4ef8-9c67-4691b8d1a6d6"
CAJEWF010000006.1	RepeatMasker	DNA/hAT-Tip100	9492653	9492880	1060	+	.	ID="RND-6_FAMILY-6685";Tend="1073";Tstart="821";shortTE="F";uid="e135cecc-6f50-4f7d-85bf-61cc2b06c88f"
CAJEWF010000006.1	RepeatMasker	LTR/Gypsy	7007174	7007431	1605	+	.	ID="RND-4_FAMILY-369";Tend="1180";Tstart="921";shortTE="F";uid="2dbef4d7-fe4d-48cc-b6cc-01b129033cd8"
CAJEWF010000006.1	RepeatMasker	DNA/CMC	14246891	14246994	807	+	.	ID="ENSPM-N1_BTA";Tend="224";Tstart="121";shortTE="F";uid="7e60e612-efb3-4a5c-9fac-b0b9e22a7849"
CAJEWF010000006.1	RepeatMasker	Unknown	21677864	21678105	1703	+	.	ID="RND-6_FAMILY-2207";Tend="1219";Tstart="971";shortTE="F";uid="2b7f8c19-f9f2-45f0-9da8-bb752d106fab"
CAJEWF010000006.1	RepeatMasker	Unknown	2203241	2203528	2076	+	.	ID="RND-1_FAMILY-530";Tend="1223";Tstart="939";shortTE="F";uid="e42db71e-693b-4e3e-8e74-302c9d1f41cb"
CAJEWF010000006.1	RepeatMasker	DNA	7061276	7061538	1570	+	.	ID="DNA-11_BTA";Tend="273";Tstart="1";shortTE="F";uid="6131dc0b-938f-49f1-8c11-ad415aff134b"
CAJEWF010000006.1	RepeatMasker	Unknown	20301902	20302017	677	+	.	ID="RND-4_FAMILY-384";Tend="1005";Tstart="892";shortTE="F";uid="543eed38-3e4e-4fa3-992a-de2c0ad385c1"
CAJEWF010000006.1	RepeatMasker	DNA/TcMar-Tc1	5270399	5270601	1280	+	.	ID="RND-4_FAMILY-1919";Tend="1107";Tstart="901";shortTE="F";uid="459eec6b-90be-4af1-aac8-17895200bc05"
CAJEWF010000006.1	RepeatMasker	DNA/hAT-Tip100	5981891	5982733	3900	+	.	ID="HAT-N2_BTA";Tend="825";Tstart="1";shortTE="F";uid="5628fa02-d8d1-41df-9d2c-4ca0c6209900"
CAJEWF010000006.1	RepeatMasker	DNA	8428567	8429116	3850	+	.	ID="DNA-4_BTA";Tend="550";Tstart="1";shortTE="F";uid="bd6e1fd2-9f5a-42d5-addf-a0463046cae8"
CAJEWF010000006.1	RepeatMasker	LTR/Gypsy	4444326	4444471	474	+	.	ID="RND-6_FAMILY-417";Tend="1049";Tstart="905";shortTE="F";uid="3404b2ee-3902-4166-bc66-d38a2172cce4"
CAJEWF010000006.1	RepeatMasker	DNA	1214930	1215242	446	+	.	ID="RND-1_FAMILY-450";TEgroup="ctg_6%7CRND-1_FAMILY-450%7C1";Tend="1609";Tstart="774";shortTE="T";uid="3dc32c73-163b-426d-aeb3-c8e668eefa7d"
CAJEWF010000006.1	RepeatMasker	DNA	1076047	1076261	614	+	.	ID="DNA-5_BTA";Tend="238";Tstart="22";shortTE="F";uid="85374f45-79ba-4389-9a8e-5c60a73f7201"
CAJEWF010000006.1	RepeatMasker	DNA/Kolobok	1845281	1845723	3549	+	.	ID="RND-6_FAMILY-6547";Tend="1102";Tstart="655";shortTE="F";uid="f4ad44b1-93f1-45d4-bdc2-176afb1a9cbe"
CAJEWF010000006.1	RepeatMasker	LTR/Gypsy	11734187	11734426	985	+	.	ID="RND-6_FAMILY-1646";Tend="1431";Tstart="1191";shortTE="F";uid="7e9a36dd-7dd6-4cd7-8ac8-39e1ea196316"
CAJEWF010000006.1	RepeatMasker	DNA/CMC-EnSpm	3113403	3113549	917	+	.	ID="RND-6_FAMILY-6354";Tend="1912";Tstart="1768";shortTE="F";uid="38e0d8d5-5d21-46c9-8fc6-793779c45ab2"
CAJEWF010000006.1	RepeatMasker	Unknown	10623747	10624006	1444	+	.	ID="RND-1_FAMILY-36";Tend="1206";Tstart="948";shortTE="F";uid="08097429-fd65-47f8-8a77-61db8a9dbd1b"
CAJEWF010000006.1	RepeatMasker	Unknown	13180030	13180221	841	+	.	ID="RND-6_FAMILY-11";Tend="1075";Tstart="890";shortTE="F";uid="4b3b845e-cd30-4816-9595-e893ff4628ed"
CAJEWF010000006.1	RepeatMasker	Unknown	15984108	15984262	1015	+	.	ID="RND-1_FAMILY-27";Tend="1047";Tstart="893";shortTE="F";uid="1ebf5f7d-fd79-4c16-a063-9ba28b3d13a8"
CAJEWF010000006.1	RepeatMasker	Unknown	10691235	10691372	1002	+	.	ID="RND-1_FAMILY-96";Tend="1037";Tstart="900";shortTE="F";uid="c9faa512-6867-41a1-bc9f-1a038eec4eb5"
CAJEWF010000006.1	RepeatMasker	Unknown	16496963	16497138	1181	+	.	ID="RND-4_FAMILY-384";Tend="1014";Tstart="838";shortTE="F";uid="4c545a2b-4cd8-4682-b689-44a71018df03"
CAJEWF010000006.1	RepeatMasker	Unknown	1153951	1154206	1234	+	.	ID="RND-1_FAMILY-530";Tend="1216";Tstart="941";shortTE="F";uid="2f0c905d-fcfb-4b3b-a537-51017af3f57d"
CAJEWF010000006.1	RepeatMasker	Unknown	10960572	10962151	8555	+	.	ID="RND-6_FAMILY-10546";TEgroup="ctg_6%7CRND-6_FAMILY-10546%7C1";Tend="2429";Tstart="1003";shortTE="F";uid="c07788f0-b324-44a4-a4db-f19ef32a687f"
CAJEWF010000006.1	RepeatMasker	LTR/Gypsy	13286995	13287260	627	+	.	ID="RND-6_FAMILY-4518";Tend="1132";Tstart="863";shortTE="F";uid="7a2da763-b0d5-45d2-9e28-88fb77b36db3"
CAJEWF010000006.1	RepeatMasker	DNA/Sola-2	12808918	12809028	417	+	.	ID="RND-5_FAMILY-866";Tend="9321";Tstart="9212";shortTE="F";uid="8103b76c-fc1e-4ccd-92e3-c62cded735f9"
CAJEWF010000006.1	RepeatMasker	LTR/Gypsy	11048764	11048921	503	+	.	ID="RND-6_FAMILY-417";Tend="1070";Tstart="913";shortTE="F";uid="4a99e78e-132d-4fe2-ba6f-4bd83fd8c236"
CAJEWF010000006.1	RepeatMasker	DNA	21051362	21051529	685	+	.	ID="DNA-1_BTA";Tend="494";Tstart="318";shortTE="F";uid="75dd3e2a-5b7a-4443-af13-c0233367b4a5"
CAJEWF010000006.1	RepeatMasker	Unknown	17415424	17415705	1866	+	.	ID="RND-6_FAMILY-2207";Tend="1240";Tstart="941";shortTE="F";uid="4433710f-7652-4888-b300-9a765e40c993"
CAJEWF010000006.1	RepeatMasker	DNA	9368960	9369121	432	+	.	ID="RND-5_FAMILY-2631";Tend="4130";Tstart="3948";shortTE="F";uid="abcf0a87-4e6e-44fb-be20-279ac0aef780"
CAJEWF010000006.1	RepeatMasker	LTR/Gypsy	15609532	15609748	633	+	.	ID="RND-6_FAMILY-417";Tend="1112";Tstart="882";shortTE="F";uid="52616e68-613a-4730-9f94-0dbfaf80b258"
CAJEWF010000006.1	RepeatMasker	DNA	8250979	8251098	490	+	.	ID="RND-5_FAMILY-149";Tend="1355";Tstart="1237";shortTE="F";uid="82af8542-41dc-4d40-b29a-45feab14bb79"
CAJEWF010000006.1	RepeatMasker	DNA/hAT-Tip100	14210066	14210523	3632	+	.	ID="RND-6_FAMILY-1923";Tend="2026";Tstart="1560";shortTE="F";uid="bc86dae8-0f7e-46bd-bb23-f127cd37ba17"
CAJEWF010000006.1	RepeatMasker	DNA/CMC-EnSpm	18978915	18979043	594	+	.	ID="RND-6_FAMILY-6392";Tend="825";Tstart="697";shortTE="F";uid="7bed1580-3b1d-4541-a6f6-a6e2ebda71b8"
CAJEWF010000006.1	RepeatMasker	DNA	1832426	1832622	714	+	.	ID="RND-4_FAMILY-1911";Tend="1034";Tstart="836";shortTE="F";uid="9ea5db52-24d9-4ee3-a026-b4fcdcd08f49"
CAJEWF010000006.1	RepeatMasker	DNA/CMC-Transib	10244080	10244242	813	+	.	ID="RND-5_FAMILY-2303";Tend="925";Tstart="766";shortTE="F";uid="19183ee3-aa4a-4c13-9f95-be5d47b72846"
CAJEWF010000006.1	RepeatMasker	DNA	19244137	19244337	645	+	.	ID="RND-5_FAMILY-312";Tend="1516";Tstart="1319";shortTE="F";uid="1f010c76-3b56-4c8c-85e4-79675ed793de"
CAJEWF010000006.1	RepeatMasker	Unknown	2360208	2360391	507	+	.	ID="RND-2_FAMILY-342";Tend="960";Tstart="777";shortTE="F";uid="21bd2366-c5c4-4276-b00d-236ce168e845"
CAJEWF010000006.1	RepeatMasker	DNA/CMC	13638978	13639203	1724	+	.	ID="RND-5_FAMILY-957";Tend="1087";Tstart="860";shortTE="F";uid="6b16eb87-32c0-4fc1-bb33-7e8fb83e6b3c"
CAJEWF010000006.1	RepeatMasker	Unknown	13894979	13895403	1910	+	.	ID="RND-1_FAMILY-951";Tend="1424";Tstart="913";shortTE="F";uid="ef6047d3-dcbf-41d7-91f6-51236ed63b52"
CAJEWF010000006.1	RepeatMasker	DNA/CMC	12662046	12662281	1737	+	.	ID="RND-5_FAMILY-957";Tend="1089";Tstart="858";shortTE="F";uid="3027c511-0d51-4595-815f-b2a61fb56918"
CAJEWF010000006.1	RepeatMasker	Unknown	294951	295122	1221	+	.	ID="RND-1_FAMILY-404";Tend="940";Tstart="766";shortTE="F";uid="1ca5f495-c326-480d-9b6d-11b0bdd7accf"
CAJEWF010000006.1	RepeatMasker	Unknown	16057506	16057651	1130	+	.	ID="RND-6_FAMILY-6580";Tend="1749";Tstart="1604";shortTE="F";uid="88626ff5-674b-432c-b79b-3c436c15b1a8"
CAJEWF010000006.1	RepeatMasker	DNA	16021911	16022180	1718	+	.	ID="RND-6_FAMILY-3529";Tend="4282";Tstart="4015";shortTE="F";uid="378a4daa-51c1-426c-9ad3-99bd100c5470"
CAJEWF010000006.1	RepeatMasker	LTR/Gypsy	4994298	4994476	1137	+	.	ID="RND-5_FAMILY-1051";Tend="1191";Tstart="1010";shortTE="F";uid="3b774270-28b7-4374-a2ad-03be919f75d5"
CAJEWF010000006.1	RepeatMasker	RC/Helitron	10973455	10973821	988	+	.	ID="RND-6_FAMILY-894";Tend="1980";Tstart="1744";shortTE="F";uid="018b4a5d-9d62-4dd8-9963-6a3f959283be"
CAJEWF010000006.1	RepeatMasker	DNA/CMC-EnSpm	1049989	1050117	736	+	.	ID="RND-6_FAMILY-6392";Tend="825";Tstart="697";shortTE="F";uid="c12c4480-98df-49af-b301-6dbbab49d82e"
CAJEWF010000006.1	RepeatMasker	DNA	9589990	9590273	1667	+	.	ID="rnd-6_family-5164";Tend="2600";Tstart="2347";shortTE="F";uid="204c9a0a-d1d3-4190-8cf1-fc89f1f50ce8"
CAJEWF010000006.1	RepeatMasker	LTR/Gypsy	4514306	4514580	1081	+	.	ID="RND-6_FAMILY-1649";Tend="1404";Tstart="904";shortTE="F";uid="caf9a365-e9cc-41ef-8615-c0758a939232"
CAJEWF010000006.1	RepeatMasker	LINE/RTE-BovB	1788683	1788925	1484	+	.	ID="RND-6_FAMILY-7272";Tend="4004";Tstart="3762";shortTE="F";uid="b781d9d4-5a9d-4379-bd83-2f132e26f0e8"
CAJEWF010000006.1	RepeatMasker	RC/Helitron	15150334	15150782	2440	+	.	ID="RND-5_FAMILY-142";Tend="1556";Tstart="1106";shortTE="F";uid="1daef8e5-ed3c-4054-b6b0-3d52562f2823"
CAJEWF010000006.1	RepeatMasker	DNA	21238783	21239110	1023	+	.	ID="rnd-5_family-630";Tend="669";Tstart="329";shortTE="F";uid="170f07bb-99fd-4634-9235-9f2ee218e2ff"
CAJEWF010000006.1	RepeatMasker	RC/Helitron	14492816	14493065	1676	+	.	ID="RND-5_FAMILY-1779";Tend="1061";Tstart="811";shortTE="F";uid="8de9948c-e25b-40b5-accd-00a19d5e31e0"
CAJEWF010000006.1	RepeatMasker	LTR/Gypsy	8584308	8584559	1672	+	.	ID="RND-5_FAMILY-1051";Tend="1189";Tstart="938";shortTE="F";uid="22daec96-7252-43f9-a63f-229acca6f03a"
CAJEWF010000006.1	RepeatMasker	Unknown	14215737	14216046	2042	+	.	ID="RND-1_FAMILY-233";Tend="1174";Tstart="885";shortTE="F";uid="53a6128a-8feb-455c-826c-3ef327a47ae3"
CAJEWF010000006.1	RepeatMasker	LTR/Gypsy	1274728	1284441	635	+	.	ID="GYPSY-3_BTA-I";TEgroup="ctg_6%7CGYPSY-3_BTA-I%7C1";Tend="9951";Tstart="392";shortTE="T";uid="a96677f7-fc47-43ec-be8b-63b75a422a09"
CAJEWF010000006.1	RepeatMasker	LTR/Gypsy	8712025	8712290	1138	+	.	ID="RND-4_FAMILY-369";Tend="1180";Tstart="915";shortTE="F";uid="768a3035-a224-4d61-8bad-fcaaffadbd8d"
CAJEWF010000006.1	RepeatMasker	DNA/hAT?	6518363	6518818	2401	+	.	ID="RND-6_FAMILY-1317";Tend="1371";Tstart="926";shortTE="F";uid="05c8f486-b235-421f-ba5e-a81a76ce165a"
CAJEWF010000006.1	RepeatMasker	Unknown	18946577	18946706	677	+	.	ID="RND-1_FAMILY-197";Tend="1078";Tstart="948";shortTE="F";uid="8e55a86b-f451-4d23-85d5-58576471fe29"
CAJEWF010000006.1	RepeatMasker	DNA/MULE-MuDR	14010660	14011019	2871	+	.	ID="RND-1_FAMILY-69";Tend="1317";Tstart="958";shortTE="F";uid="aea27b06-f498-429c-bbae-6cd9e5204c2d"
CAJEWF010000006.1	RepeatMasker	DNA/PIF-Spy	13699714	13700410	1549	+	.	ID="RND-6_FAMILY-964";Tend="1724";Tstart="1031";shortTE="F";uid="b1d85a20-fb09-4b73-b3e9-995919f1c407"
CAJEWF010000006.1	RepeatMasker	DNA/hAT-Tip100	20431460	20431948	2147	+	.	ID="RND-1_FAMILY-71";Tend="2086";Tstart="1615";shortTE="F";uid="499d80d4-b097-42d0-8d95-fc717084b5ce"
CAJEWF010000006.1	RepeatMasker	DNA/CMC-EnSpm	10268846	10268993	922	+	.	ID="RND-6_FAMILY-7144";Tend="1228";Tstart="1081";shortTE="F";uid="2f7fb00e-f4c5-4b7c-9a38-1b864064fb9a"
CAJEWF010000006.1	RepeatMasker	DNA/TcMar-Tc1	14673003	14673154	993	+	.	ID="RND-1_FAMILY-152";Tend="1448";Tstart="1294";shortTE="F";uid="b0a79339-5770-4905-9ad5-3111ec8dd035"
CAJEWF010000006.1	RepeatMasker	DNA	9278090	9278751	2046	+	.	ID="RND-1_FAMILY-921";Tend="1525";Tstart="971";shortTE="F";uid="657d0ea7-e5eb-44be-9e3c-c61abd60e94c"
CAJEWF010000006.1	RepeatMasker	DNA/CMC	5290722	5290926	1452	+	.	ID="ENSPM-N2_BTA";Tend="212";Tstart="1";shortTE="F";uid="f71e1106-706a-49fd-8e57-18304230c08d"
CAJEWF010000006.1	RepeatMasker	DNA	13471869	13472360	985	+	.	ID="RND-5_FAMILY-2843";Tend="1978";Tstart="1541";shortTE="F";uid="75d67440-dac1-4d68-b8d1-b010e8c86dbd"
CAJEWF010000006.1	RepeatMasker	DNA/CMC-Transib	14861133	14861289	787	+	.	ID="RND-5_FAMILY-2303";Tend="939";Tstart="746";shortTE="F";uid="0cbafbf9-3627-4d8b-89b1-aa78c23ead57"
CAJEWF010000006.1	RepeatMasker	RC/Helitron	10499462	10499648	1032	+	.	ID="RND-5_FAMILY-142";Tend="1145";Tstart="930";shortTE="F";uid="9f631ece-a92b-424a-bbea-107cbffe49fa"
CAJEWF010000006.1	RepeatMasker	LTR/Gypsy	14587073	14587314	1623	+	.	ID="RND-5_FAMILY-1051";Tend="1193";Tstart="950";shortTE="F";uid="380ac0d8-5d7e-400c-9b0e-c6b176170131"
CAJEWF010000006.1	RepeatMasker	DNA/CMC-EnSpm	17344612	17344770	1232	+	.	ID="RND-6_FAMILY-1912";Tend="1115";Tstart="957";shortTE="F";uid="89cac479-32f6-4185-98f9-974a3f6f583d"
CAJEWF010000006.1	RepeatMasker	Unknown	8408708	8408871	986	+	.	ID="RND-4_FAMILY-226";Tend="1078";Tstart="917";shortTE="F";uid="cc3770e2-f311-4b6d-93f1-dc32b34f19c2"
CAJEWF010000006.1	RepeatMasker	DNA	16599501	16600109	2005	+	.	ID="RND-3_FAMILY-152";Tend="1578";Tstart="967";shortTE="F";uid="809a8d62-2328-4bd3-95a0-eb9ac054a2f8"
CAJEWF010000006.1	RepeatMasker	Unknown	16324823	16325134	1320	+	.	ID="RND-4_FAMILY-1778";Tend="1346";Tstart="1025";shortTE="F";uid="7d79cb05-b760-43dd-8de5-8ce28f2003ee"
CAJEWF010000006.1	RepeatMasker	DNA/CMC	6861226	6861466	1379	+	.	ID="RND-1_FAMILY-116";Tend="2544";Tstart="2303";shortTE="F";uid="8ad099ab-94ae-400a-9f0e-8575274b9ec5"
CAJEWF010000006.1	RepeatMasker	Unknown	16267276	16267438	1052	+	.	ID="RND-2_FAMILY-63";Tend="1031";Tstart="869";shortTE="F";uid="35070492-3310-4662-9ff6-8db60f622925"
CAJEWF010000006.1	RepeatMasker	Unknown	17605903	17606053	909	+	.	ID="RND-5_FAMILY-38";Tend="1230";Tstart="1091";shortTE="F";uid="6ed1ada1-6746-4f6c-a525-caaeceefa5f7"
CAJEWF010000006.1	RepeatMasker	Unknown	9895219	9895946	6125	+	.	ID="RND-6_FAMILY-4676";Tend="1707";Tstart="980";shortTE="F";uid="395b026f-002e-420d-80d1-861bde91d4ce"
CAJEWF010000006.1	RepeatMasker	DNA	19748678	19748831	511	+	.	ID="RND-5_FAMILY-1857";Tend="4711";Tstart="4562";shortTE="F";uid="7df9c9d6-7a6f-456d-b73e-ad684aaffba5"
CAJEWF010000006.1	RepeatMasker	DNA/CMC-EnSpm	4619648	4619910	1605	+	.	ID="RND-1_FAMILY-56";Tend="1156";Tstart="887";shortTE="F";uid="980a92f8-b8a2-49e8-889d-a52b38e2ec86"
CAJEWF010000006.1	RepeatMasker	Unknown	920406	920649	1851	+	.	ID="RND-3_FAMILY-154";Tend="1203";Tstart="960";shortTE="F";uid="beee44f3-1aa4-4c43-b2b4-d120eccb7a6c"
CAJEWF010000006.1	RepeatMasker	DNA/CMC	14045999	14046226	1647	+	.	ID="RND-5_FAMILY-957";Tend="1087";Tstart="859";shortTE="F";uid="58d5b49c-ad01-4bc8-a775-f993831093c6"
CAJEWF010000006.1	RepeatMasker	DNA/hAT-Tip100	11541464	11541761	2139	+	.	ID="HAT-N2_BTA";Tend="825";Tstart="523";shortTE="F";uid="5d3383ad-7c59-4c6e-89fd-5fc70090845a"
CAJEWF010000006.1	RepeatMasker	DNA/CMC-EnSpm	8287651	8287786	747	+	.	ID="RND-4_FAMILY-447";Tend="1087";Tstart="952";shortTE="F";uid="4c99a6fb-c75d-4671-b384-e4e0eddfba86"
CAJEWF010000006.1	RepeatMasker	DNA/Maverick	8738814	8739116	1993	+	.	ID="RND-2_FAMILY-28";Tend="1065";Tstart="737";shortTE="F";uid="6d65650b-ec3b-44a3-92c8-a04b994e5e93"
CAJEWF010000006.1	RepeatMasker	DNA/CMC-EnSpm	18921554	18921694	932	+	.	ID="RND-6_FAMILY-6354";Tend="1906";Tstart="1768";shortTE="F";uid="5c378742-b221-4a41-bbaf-59d0273235ea"
CAJEWF010000006.1	RepeatMasker	DNA/Zator	18146430	18146566	533	+	.	ID="RND-6_FAMILY-2114";Tend="2417";Tstart="2275";shortTE="F";uid="8845bbab-9fc3-4b4c-9de6-24e1a630b430"
CAJEWF010000006.1	RepeatMasker	DNA/CMC-EnSpm	7809608	7809720	676	+	.	ID="RND-1_FAMILY-516";Tend="1042";Tstart="929";shortTE="F";uid="f19ee282-4b9a-481c-8aac-378d14a58f32"
CAJEWF010000006.1	RepeatMasker	DNA/TcMar-Tc1	11791589	11791839	527	+	.	ID="RND-4_FAMILY-1919";TEgroup="ctg_6%7CRND-4_FAMILY-1919%7C11";Tend="1090";Tstart="884";shortTE="F";uid="80ee0a71-9443-4735-bda2-8372822a3e8f"
CAJEWF010000006.1	RepeatMasker	Unknown	8323623	8323867	1504	+	.	ID="RND-5_FAMILY-1778";Tend="1148";Tstart="905";shortTE="F";uid="a248bdaf-f512-47e5-9ea1-12b465fc9141"
CAJEWF010000006.1	RepeatMasker	DNA	9943576	9943794	797	+	.	ID="DNA-5_BTA";Tend="217";Tstart="2";shortTE="F";uid="7f27e59d-9b91-45e7-99a5-d622aa4f8eb6"
CAJEWF010000006.1	RepeatMasker	RC/Helitron	4705334	4705476	800	+	.	ID="RND-4_FAMILY-102";Tend="1217";Tstart="1072";shortTE="F";uid="c43d1364-1ca7-4718-afbb-6f2cc64dbcf7"
CAJEWF010000006.1	RepeatMasker	LTR/Gypsy	21796812	21797005	1000	+	.	ID="RND-5_FAMILY-27";Tend="1144";Tstart="941";shortTE="F";uid="018b5126-2a43-4218-ac0a-05f9e2a61920"
CAJEWF010000006.1	RepeatMasker	Unknown	9500059	9500189	949	+	.	ID="RND-6_FAMILY-828";Tend="972";Tstart="842";shortTE="F";uid="88503704-6774-4975-ac25-df6e01cd5a79"
CAJEWF010000006.1	RepeatMasker	DNA/hAT-Tip100	20429217	20429439	1147	+	.	ID="HAT-N7_BTA";Tend="860";Tstart="647";shortTE="F";uid="0906eb73-4673-4954-a7d7-a41ab80a40e0"
CAJEWF010000006.1	RepeatMasker	DNA	20594818	20595015	518	+	.	ID="RND-6_FAMILY-4591";Tend="4897";Tstart="4698";shortTE="F";uid="ad238fe2-5260-4dd9-96fe-83df83cb16d9"
CAJEWF010000006.1	RepeatMasker	DNA	15482653	15482911	1121	+	.	ID="DNA-5_BTA";Tend="255";Tstart="1";shortTE="F";uid="657c324c-01a8-4775-801d-d842610f8b56"
CAJEWF010000006.1	RepeatMasker	LTR/Gypsy	20593808	20594081	1748	+	.	ID="RND-3_FAMILY-25";Tend="1340";Tstart="1067";shortTE="F";uid="b2143cda-cb56-4061-b05b-b4bd81440cd0"
CAJEWF010000006.1	RepeatMasker	DNA/CMC	11395972	11396198	1662	+	.	ID="ENSPM-N1_BTA";Tend="228";Tstart="1";shortTE="F";uid="80c2ccec-904f-4c34-a174-366a231853c7"
CAJEWF010000006.1	RepeatMasker	DNA	13341619	13341780	611	+	.	ID="rnd-6_family-7817";Tend="2105";Tstart="1963";shortTE="F";uid="220f1467-747e-4da2-a096-af9f95af977c"
CAJEWF010000006.1	RepeatMasker	LTR/Gypsy	17147180	17147349	421	+	.	ID="RND-6_FAMILY-1579";Tend="1928";Tstart="1766";shortTE="F";uid="e60b759a-1974-4643-9fba-0c6a9abb2918"
CAJEWF010000006.1	RepeatMasker	DNA/CMC-Transib	8218148	8218295	864	+	.	ID="RND-5_FAMILY-2303";Tend="931";Tstart="784";shortTE="F";uid="e846411a-3c26-481a-a8e0-c6e2c1dcc508"
CAJEWF010000006.1	RepeatMasker	Unknown	6772127	6772390	1272	+	.	ID="RND-1_FAMILY-199";Tend="1328";Tstart="1072";shortTE="F";uid="43435a3c-7920-420a-a5c6-62d795855822"
CAJEWF010000006.1	RepeatMasker	DNA	11616421	11616567	642	+	.	ID="DNA-9_BTA";Tend="147";Tstart="1";shortTE="F";uid="8fc64cdd-7619-475a-b61c-4be7e3ffbe1e"
CAJEWF010000006.1	RepeatMasker	Unknown	10537360	10537556	529	+	.	ID="RND-5_FAMILY-1951";Tend="742";Tstart="578";shortTE="F";uid="1614fac7-afa7-413b-b23a-bd409ad1ec30"
CAJEWF010000006.1	RepeatMasker	LTR/Gypsy	17205872	17206161	861	+	.	ID="RND-6_FAMILY-1646";Tend="1529";Tstart="1248";shortTE="F";uid="a85ffc3f-a553-4954-9c4e-b7e3b0c30dea"
CAJEWF010000006.1	RepeatMasker	DNA/hAT?	18261435	18261537	841	+	.	ID="hat-n6_bta";Tend="94";Tstart="1";shortTE="F";uid="7536f5f3-9caa-4013-9511-e3c108b93cc9"
CAJEWF010000006.1	RepeatMasker	DNA/CMC-EnSpm	606009	606263	1954	+	.	ID="RND-1_FAMILY-56";Tend="1158";Tstart="903";shortTE="F";uid="0b17ca11-18de-4461-a5ea-0ef1c8be8d7c"
CAJEWF010000006.1	RepeatMasker	DNA/Kolobok	21346689	21346902	713	+	.	ID="RND-6_FAMILY-2985";Tend="4385";Tstart="4189";shortTE="F";uid="ad833b9e-99ef-41d5-8b3d-bbb21eaac937"
CAJEWF010000006.1	RepeatMasker	Unknown	19020119	19020583	2971	+	.	ID="RND-1_FAMILY-657";Tend="1383";Tstart="919";shortTE="F";uid="5f176195-aab4-4f2d-b7c7-1b93c34ccb8b"
CAJEWF010000006.1	RepeatMasker	Unknown	12950545	12950789	1486	+	.	ID="RND-5_FAMILY-1778";Tend="1154";Tstart="910";shortTE="F";uid="ec2b4720-f19f-4aee-aa59-df41dba731e8"
CAJEWF010000006.1	RepeatMasker	Unknown	21383298	21383587	1858	+	.	ID="RND-4_FAMILY-226";Tend="1226";Tstart="917";shortTE="F";uid="51459b47-b3cf-4be9-8dd4-c5af28b9471c"
CAJEWF010000006.1	RepeatMasker	DNA	13526258	13526538	2298	+	.	ID="RND-6_FAMILY-14136";Tend="1106";Tstart="826";shortTE="F";uid="1f067cfa-3450-43fc-b9e0-892871973c9d"
CAJEWF010000006.1	RepeatMasker	DNA	5225605	5226104	4096	+	.	ID="DNA-1_BTA";Tend="504";Tstart="5";shortTE="F";uid="a2a06c81-169a-4681-8ca0-f6c6d1640d75"
CAJEWF010000006.1	RepeatMasker	LTR/Gypsy	8369846	8370145	1717	+	.	ID="RND-6_FAMILY-1649";Tend="1406";Tstart="953";shortTE="F";uid="bef3b536-a70b-4325-8f46-64eccae70356"
CAJEWF010000006.1	RepeatMasker	Unknown	21761199	21761436	1080	+	.	ID="RND-1_FAMILY-36";Tend="1211";Tstart="968";shortTE="F";uid="4c80db31-6d01-4b13-96e5-fa4f7fc2a8fe"
CAJEWF010000006.1	RepeatMasker	LINE/R1	12307654	12307842	1608	+	.	ID="RND-5_FAMILY-1618";Tend="755";Tstart="567";shortTE="F";uid="a87f4c5a-efd5-41cd-babe-4ddb184675e9"
CAJEWF010000006.1	RepeatMasker	LTR/Gypsy	8702168	8702426	1678	+	.	ID="RND-6_FAMILY-1646";Tend="1237";Tstart="979";shortTE="F";uid="633c9e6c-e20a-4cbc-9f9b-5fd3d6e552e5"
CAJEWF010000006.1	RepeatMasker	DNA	4177154	4177345	904	+	.	ID="RND-6_FAMILY-4789";Tend="1182";Tstart="970";shortTE="F";uid="985b4399-7146-494d-842b-043d84b1db5d"
CAJEWF010000006.1	RepeatMasker	Unknown	21517457	21517637	532	+	.	ID="RND-6_FAMILY-1119";Tend="1029";Tstart="851";shortTE="F";uid="3d62e166-2afb-4ff1-96f5-f0bf74f372d3"
CAJEWF010000006.1	RepeatMasker	Unknown	14177756	14177896	499	+	.	ID="RND-1_FAMILY-27";Tend="1051";Tstart="907";shortTE="F";uid="c06d22a9-cd0e-4fbf-b2ae-aa37f9a61ae3"
CAJEWF010000006.1	RepeatMasker	RC/Helitron	3954216	3954463	746	+	.	ID="RND-6_FAMILY-894";Tend="1965";Tstart="1744";shortTE="F";uid="0c4878d8-73a3-4833-b9de-5ee3730e2e5a"
CAJEWF010000006.1	RepeatMasker	DNA/CMC-Transib	8062639	8062789	716	+	.	ID="RND-5_FAMILY-2303";Tend="929";Tstart="773";shortTE="F";uid="9950cff7-34a0-4bc0-8ea0-2875dccd589f"
CAJEWF010000006.1	RepeatMasker	LTR/Gypsy	3333900	3334153	971	+	.	ID="RND-6_FAMILY-1646";Tend="979";Tstart="725";shortTE="F";uid="6d471eb4-b5d1-4aa5-aaaf-6f9a817e69cc"
CAJEWF010000006.1	RepeatMasker	LTR/Gypsy	19520079	19520567	1667	+	.	ID="RND-4_FAMILY-31";Tend="1401";Tstart="904";shortTE="F";uid="e2679814-3a27-48be-9612-ffa6b94b3afc"
CAJEWF010000006.1	RepeatMasker	DNA	16048096	16048220	462	+	.	ID="RND-6_FAMILY-3221";Tend="3229";Tstart="3103";shortTE="F";uid="8c660917-d1ab-4c38-a537-a561aaba3d90"
CAJEWF010000006.1	RepeatMasker	DNA/CMC-EnSpm	2612235	2612398	1206	+	.	ID="RND-6_FAMILY-1912";Tend="1116";Tstart="954";shortTE="F";uid="3c167530-c73e-47e9-8766-d7ad8332a4e5"
CAJEWF010000006.1	RepeatMasker	Unknown	14855745	14856020	1508	+	.	ID="RND-6_FAMILY-2266";Tend="1190";Tstart="924";shortTE="F";uid="10863bdb-c296-4495-bbc7-92481e71ff6c"
CAJEWF010000006.1	RepeatMasker	Unknown	191001	191171	484	+	.	ID="RND-6_FAMILY-646";Tend="997";Tstart="831";shortTE="F";uid="6fbee4b6-408a-4360-83a6-51400b02d44c"
CAJEWF010000006.1	RepeatMasker	Unknown	21133516	21133675	1018	+	.	ID="RND-1_FAMILY-37";Tend="1057";Tstart="899";shortTE="F";uid="3f821fab-da6c-434e-ab53-c59b9b457382"
CAJEWF010000006.1	RepeatMasker	DNA	10380121	10380380	1842	+	.	ID="RND-5_FAMILY-2645";Tend="1265";Tstart="1006";shortTE="F";uid="763448b8-a11d-49d4-a3a9-372876e86745"
CAJEWF010000006.1	RepeatMasker	DNA/Maverick	1817123	1817417	1761	+	.	ID="RND-2_FAMILY-28";Tend="1048";Tstart="750";shortTE="F";uid="48fe0d0d-a7b7-48e5-8d47-569832ec4656"
CAJEWF010000006.1	RepeatMasker	DNA/TcMar-Tc1	3030348	3030500	1181	+	.	ID="RND-1_FAMILY-170";Tend="1075";Tstart="923";shortTE="F";uid="6beb251d-62b0-4c06-a705-47b5a3d1376d"
CAJEWF010000006.1	RepeatMasker	DNA	4628836	4628980	662	+	.	ID="DNA-9_BTA";Tend="147";Tstart="4";shortTE="F";uid="474fa89a-b60b-4295-9cf7-36716b15675f"
CAJEWF010000006.1	RepeatMasker	DNA/CMC	844429	844681	1496	+	.	ID="RND-1_FAMILY-116";Tend="2545";Tstart="2290";shortTE="F";uid="2fa2e17f-cdb3-405a-ba09-8d829069794d"
CAJEWF010000006.1	RepeatMasker	DNA/CMC-EnSpm	11384255	11384645	1225	+	.	ID="rnd-5_family-1821";Tend="896";Tstart="612";shortTE="F";uid="542e178c-12b5-4ed5-9529-bafdf1e5458c"
CAJEWF010000006.1	RepeatMasker	DNA/Sola-2	10123683	10123897	553	+	.	ID="RND-6_FAMILY-443";Tend="2614";Tstart="2378";shortTE="F";uid="ce8ed237-c5d9-40d9-a165-7517a2577753"
CAJEWF010000006.1	RepeatMasker	DNA	4597824	4598013	976	+	.	ID="RND-5_FAMILY-3187";Tend="1186";Tstart="998";shortTE="F";uid="ec820522-83b7-486f-af32-33c8142f1ed8"
CAJEWF010000006.1	RepeatMasker	Unknown	8322490	8322637	808	+	.	ID="RND-5_FAMILY-38";Tend="1230";Tstart="1081";shortTE="F";uid="79092d67-d6ef-4ea5-b60c-408fbfaf1136"
CAJEWF010000006.1	RepeatMasker	LTR/Gypsy	10349603	10349707	401	+	.	ID="RND-6_FAMILY-1646";Tend="1522";Tstart="1417";shortTE="F";uid="f52857ce-114b-4c92-b859-2abdaf5fd74b"
CAJEWF010000006.1	RepeatMasker	Unknown	13096693	13097533	3862	+	.	ID="RND-5_FAMILY-841";Tend="1441";Tstart="522";shortTE="F";uid="b1bf0ffb-c713-490d-8272-9ad61708fe09"
CAJEWF010000006.1	RepeatMasker	LTR/Pao	5118083	5118429	649	+	.	ID="RND-4_FAMILY-367";Tend="1536";Tstart="1185";shortTE="F";uid="c0d9dc0e-a294-4c82-a07f-130dedfd852b"
CAJEWF010000006.1	RepeatMasker	RC/Helitron	2140305	2140586	731	+	.	ID="RND-1_FAMILY-613";Tend="2270";Tstart="1819";shortTE="F";uid="21bd3cb5-cd49-4b7d-a315-4f7f1b24324a"
CAJEWF010000006.1	RepeatMasker	Unknown	10478638	10478802	1398	+	.	ID="RND-4_FAMILY-384";Tend="1004";Tstart="840";shortTE="F";uid="6fa5f637-f40f-45f9-b56a-a9a71960dde3"
CAJEWF010000006.1	RepeatMasker	DNA/hAT?	12394974	12395089	733	+	.	ID="HAT-N6_BTA";Tend="110";Tstart="1";shortTE="F";uid="9b93a805-9508-440e-9bbb-31563e8e18f0"
CAJEWF010000006.1	RepeatMasker	DNA/hAT-Tip100	10682413	10683906	10996	+	.	ID="RND-1_FAMILY-5";Tend="2295";Tstart="906";shortTE="F";uid="250021d0-43ab-48ac-875c-00cb545de1c2"
CAJEWF010000006.1	RepeatMasker	DNA	15591653	15591915	1829	+	.	ID="DNA-11_BTA";Tend="263";Tstart="1";shortTE="F";uid="4e1ccf23-55c8-4a3b-a6d3-29396efd23de"
CAJEWF010000006.1	RepeatMasker	DNA/hAT?	17992573	17992758	1167	+	.	ID="HAT-N6_BTA";Tend="182";Tstart="1";shortTE="F";uid="6455a0a8-e216-40b2-8d0c-420e08f1f486"
CAJEWF010000006.1	RepeatMasker	Unknown	11224641	11224959	2178	+	.	ID="RND-4_FAMILY-226";Tend="1226";Tstart="916";shortTE="F";uid="2e228dd8-6467-4985-99a2-648e7a22f339"
CAJEWF010000006.1	RepeatMasker	DNA/TcMar-Tc4	8033794	8035583	13213	+	.	ID="RND-1_FAMILY-764";Tend="2394";Tstart="606";shortTE="F";uid="36ce6b63-31be-4376-a8a7-23b5dcb6a508"
CAJEWF010000006.1	RepeatMasker	Unknown	14950282	14950539	1114	+	.	ID="RND-6_FAMILY-16091";Tend="1724";Tstart="1451";shortTE="F";uid="daea3ee3-08e4-45d1-8cfa-f11f0a3d9ed4"
CAJEWF010000006.1	RepeatMasker	Unknown	329530	329912	2853	+	.	ID="RND-1_FAMILY-208";Tend="1327";Tstart="941";shortTE="F";uid="2ddcdeb8-bfd4-49d3-8e2b-7d66df044776"
CAJEWF010000006.1	RepeatMasker	DNA/CMC	5730257	5730484	1792	+	.	ID="RND-5_FAMILY-957";Tend="1087";Tstart="859";shortTE="F";uid="f51ac97e-6dac-4cd9-a768-8c828ff78d34"
CAJEWF010000006.1	RepeatMasker	DNA/hAT-hATm	13260880	13261145	1374	+	.	ID="RND-6_FAMILY-7639";Tend="2553";Tstart="2296";shortTE="F";uid="33ec220f-fe66-4aa0-a0b5-ed5e95a889c6"
CAJEWF010000006.1	RepeatMasker	DNA/Maverick	15659290	15659620	2545	+	.	ID="RND-2_FAMILY-28";Tend="1070";Tstart="738";shortTE="F";uid="d6ba1972-2de5-4fd4-9cb4-6e8b0f8620fd"
CAJEWF010000006.1	RepeatMasker	DNA/Kolobok	15073517	15074000	3580	+	.	ID="rnd-6_family-6547";Tend="1111";Tstart="648";shortTE="F";uid="26a60400-ff69-45c9-a8c4-c88955113ae0"
CAJEWF010000006.1	RepeatMasker	Unknown	9607409	9607940	866	+	.	ID="RND-6_FAMILY-1777";TEgroup="ctg_6%7CRND-6_FAMILY-1777%7C3";Tend="1237";Tstart="877";shortTE="F";uid="74d7d6da-30a3-4176-a203-d06e15d19c3c"
CAJEWF010000006.1	RepeatMasker	Unknown	16100175	16100345	966	+	.	ID="RND-3_FAMILY-154";Tend="1122";Tstart="957";shortTE="F";uid="4fa389c2-3fef-4e24-950b-b6074af51605"
CAJEWF010000006.1	RepeatMasker	LINE/RTE-BovB	622884	623126	1634	+	.	ID="RND-1_FAMILY-596";Tend="1059";Tstart="819";shortTE="F";uid="6791039b-4719-4eea-b3dc-c6f78d7eb754"
CAJEWF010000006.1	RepeatMasker	Unknown	4020622	4020872	841	+	.	ID="RND-5_FAMILY-38";Tend="1225";Tstart="971";shortTE="F";uid="4903473f-8cbe-4287-a261-134ddd36a7f4"
CAJEWF010000006.1	RepeatMasker	DNA/CMC-Chapaev-3	8791229	8791384	1246	+	.	ID="RND-6_FAMILY-649";Tend="1910";Tstart="1758";shortTE="F";uid="6e65ace6-be9b-4e08-952b-041463a09725"
CAJEWF010000006.1	RepeatMasker	DNA/CMC-Transib	10260316	10260471	1089	+	.	ID="RND-5_FAMILY-2303";Tend="930";Tstart="774";shortTE="F";uid="dc58ee9d-d760-49d5-b535-26b04cc6098e"
CAJEWF010000006.1	RepeatMasker	DNA/CMC	6474279	6474591	868	+	.	ID="RND-4_FAMILY-396";Tend="1171";Tstart="863";shortTE="F";uid="31b1a846-8de3-402a-9443-abc4403f4a1d"
CAJEWF010000006.1	RepeatMasker	DNA	3294576	3295187	4047	+	.	ID="RND-5_FAMILY-1257";Tend="1953";Tstart="1357";shortTE="F";uid="c5649aa5-a6b9-44fb-96da-1382228720e2"
CAJEWF010000006.1	RepeatMasker	Unknown	18968813	18969073	2011	+	.	ID="RND-6_FAMILY-1712";Tend="1207";Tstart="941";shortTE="F";uid="d02d3f34-0820-4edb-8e25-444df6c1207b"
CAJEWF010000006.1	RepeatMasker	LTR/Gypsy	11759762	11760065	1165	+	.	ID="RND-6_FAMILY-6215";Tend="1237";Tstart="971";shortTE="F";uid="0a44fc77-7a10-460f-933c-0047baacdbfd"
CAJEWF010000006.1	RepeatMasker	Unknown	20371438	20371601	1054	+	.	ID="RND-1_FAMILY-171";Tend="1146";Tstart="965";shortTE="F";uid="42f69204-126e-470d-a9c5-8a039a841443"
CAJEWF010000006.1	RepeatMasker	DNA/Sola-2	13389368	13389676	2293	+	.	ID="RND-1_FAMILY-733";Tend="1275";Tstart="963";shortTE="F";uid="f50fdbef-a40f-400c-8555-09fe80f979a7"
CAJEWF010000006.1	RepeatMasker	Unknown	219578	219712	941	+	.	ID="RND-4_FAMILY-384";Tend="965";Tstart="830";shortTE="F";uid="db0c2dae-5a44-4325-abd5-1a62c9f061ce"
CAJEWF010000006.1	RepeatMasker	Unknown	11404027	11404410	2663	+	.	ID="RND-1_FAMILY-208";Tend="1327";Tstart="936";shortTE="F";uid="f82eb51e-25c1-4646-8a36-957df89ab160"
CAJEWF010000006.1	RepeatMasker	Unknown	3829401	3829507	473	+	.	ID="RND-1_FAMILY-119";Tend="1182";Tstart="1076";shortTE="F";uid="92b7e64d-f8f7-497a-baf7-f30496092b08"
CAJEWF010000006.1	RepeatMasker	DNA/CMC-Transib	1539366	1539539	1039	+	.	ID="RND-5_FAMILY-2303";Tend="936";Tstart="766";shortTE="F";uid="d5394628-f4f6-47d2-9e3b-6724441b3b65"
CAJEWF010000006.1	RepeatMasker	DNA	996896	997269	3140	+	.	ID="RND-1_FAMILY-144";Tend="5547";Tstart="5172";shortTE="F";uid="96f9802b-d0e9-44aa-b2ce-61a60f5ec2d3"
CAJEWF010000006.1	RepeatMasker	DNA/PIF-Spy	20265544	20265736	525	+	.	ID="RND-6_FAMILY-9002";Tend="661";Tstart="452";shortTE="F";uid="03b22712-6d5f-4c79-96d7-66d6e76539f2"
CAJEWF010000006.1	RepeatMasker	DNA/Crypton-V	4359377	4359602	507	+	.	ID="RND-5_FAMILY-7872";Tend="515";Tstart="301";shortTE="F";uid="1c62802c-6dae-401e-a4e4-80082b6dbe93"
CAJEWF010000006.1	RepeatMasker	DNA/CMC	8257079	8257200	665	+	.	ID="RND-1_FAMILY-116";Tend="2416";Tstart="2295";shortTE="F";uid="af9c77ae-8fb8-4068-9bd8-bfafb14c35d9"
CAJEWF010000006.1	RepeatMasker	LTR/Gypsy	2901336	2901955	1564	+	.	ID="RND-6_FAMILY-1646";Tend="1504";Tstart="446";shortTE="F";uid="f7a0b0f1-e251-4e01-99f2-f43f46208b98"
CAJEWF010000006.1	RepeatMasker	DNA/CMC-EnSpm	8896265	8896481	1143	+	.	ID="RND-1_FAMILY-56";Tend="1144";Tstart="932";shortTE="F";uid="328bf201-e06d-484c-a389-c958a2e53a99"
CAJEWF010000006.1	RepeatMasker	Unknown	10123256	10123398	893	+	.	ID="RND-4_FAMILY-1621";Tend="1184";Tstart="1046";shortTE="F";uid="8c220088-1971-4636-bc60-9ad1e5fb8662"
CAJEWF010000006.1	RepeatMasker	LTR/Gypsy	17000026	17000390	1217	+	.	ID="RND-6_FAMILY-1646";Tend="1333";Tstart="985";shortTE="F";uid="25b8d2f1-93b0-455c-b00d-4b27deba7615"
CAJEWF010000006.1	RepeatMasker	DNA/Kolobok-Hydra	8581518	8582274	6322	+	.	ID="RND-1_FAMILY-473";Tend="1716";Tstart="939";shortTE="F";uid="bbaf9320-34fc-41c5-b9f7-b849199035c4"
CAJEWF010000006.1	RepeatMasker	Unknown	16419529	16421070	5592	+	.	ID="RND-5_FAMILY-3149";Tend="1892";Tstart="335";shortTE="F";uid="5285c776-0a30-4e2e-81cf-0fbe87e7b4c0"
CAJEWF010000006.1	RepeatMasker	Unknown	19204713	19205275	4977	+	.	ID="RND-1_FAMILY-538";Tend="1437";Tstart="854";shortTE="F";uid="a8f02a93-3bb8-446b-8bda-6607ae1eaecc"
CAJEWF010000006.1	RepeatMasker	DNA	3857160	3857303	631	+	.	ID="RND-5_FAMILY-149";Tend="1265";Tstart="1131";shortTE="F";uid="e93ffe9e-feff-456c-9923-3373fc0afba3"
CAJEWF010000006.1	RepeatMasker	Unknown	18461345	18461644	1692	+	.	ID="RND-6_FAMILY-6020";Tend="1541";Tstart="1240";shortTE="F";uid="01be3295-5584-4931-b8fd-68ce0100e1e9"
CAJEWF010000006.1	RepeatMasker	DNA/CMC	756028	756267	1760	+	.	ID="RND-5_FAMILY-957";Tend="1093";Tstart="855";shortTE="F";uid="0da7c1f2-b13f-4fda-9f90-aefee5ecb501"
CAJEWF010000006.1	RepeatMasker	DNA	7874483	7874641	665	+	.	ID="RND-5_FAMILY-2645";Tend="9150";Tstart="8991";shortTE="F";uid="9e1c757f-83bb-45c1-b3dc-cc4d3851c6df"
CAJEWF010000006.1	RepeatMasker	DNA/Sola-2	7729176	7729706	2649	+	.	ID="RND-6_FAMILY-14157";Tend="1121";Tstart="584";shortTE="F";uid="107922a0-5347-4dc8-89a3-e5612554274a"
CAJEWF010000006.1	RepeatMasker	DNA/TcMar-Tc1	16927426	16927641	961	+	.	ID="RND-6_FAMILY-576";Tend="1273";Tstart="1061";shortTE="F";uid="9d65652f-66cc-40e1-9d0f-43d1d21b34e7"
CAJEWF010000006.1	RepeatMasker	LTR/Gypsy	8712827	8713089	1811	+	.	ID="RND-3_FAMILY-488";Tend="1073";Tstart="812";shortTE="F";uid="ba304120-17c6-4c78-8d61-e354681095e1"
CAJEWF010000006.1	RepeatMasker	Unknown	7197346	7197574	773	+	.	ID="RND-4_FAMILY-315";Tend="1137";Tstart="912";shortTE="F";uid="b8b25c54-b8b2-4f43-bb2c-05058612af14"
CAJEWF010000006.1	RepeatMasker	DNA/CMC	6264480	6264690	1195	+	.	ID="RND-5_FAMILY-957";Tend="1087";Tstart="859";shortTE="F";uid="6cb1ac58-464c-4f76-b5fc-841847c1d8cd"
CAJEWF010000006.1	RepeatMasker	DNA/hAT?	17642646	17642811	815	+	.	ID="HAT-N6_BTA";Tend="311";Tstart="147";shortTE="F";uid="c1af733a-c619-4be6-9788-539a7e1810f5"
CAJEWF010000006.1	RepeatMasker	LTR/Gypsy	6408855	6408999	1050	+	.	ID="RND-6_FAMILY-1646";Tend="1385";Tstart="1241";shortTE="F";uid="c6faf7af-822a-4af2-8e03-77b3b99ebb09"
CAJEWF010000006.1	RepeatMasker	RC/Helitron	14764113	14764237	694	+	.	ID="RND-1_FAMILY-463";Tend="1306";Tstart="1175";shortTE="F";uid="7b9c95c4-695f-4810-b0af-537aae83e2d7"
CAJEWF010000006.1	RepeatMasker	DNA/hAT-Tip100	10796699	10797395	4419	+	.	ID="HAT-N2_BTA";Tend="825";Tstart="68";shortTE="F";uid="48c5bb84-3e75-4631-b58a-23ca5d966004"
CAJEWF010000006.1	RepeatMasker	Unknown	20339982	20340083	768	+	.	ID="RND-1_FAMILY-119";Tend="1186";Tstart="1085";shortTE="F";uid="f4ae8cd4-0286-4bc1-84ee-33a04cca7604"
CAJEWF010000006.1	RepeatMasker	DNA/CMC	12112470	12112693	1784	+	.	ID="ENSPM-N1_BTA";Tend="222";Tstart="1";shortTE="F";uid="3c47b1a8-eabf-45bd-bc18-d2e2e77260bf"
CAJEWF010000006.1	RepeatMasker	DNA/CMC-EnSpm	15197892	15198140	1342	+	.	ID="RND-2_FAMILY-41";Tend="1263";Tstart="1002";shortTE="F";uid="66c2e70d-3ddc-4b34-822e-4567c287bbb1"
CAJEWF010000006.1	RepeatMasker	DNA	20996291	20996424	756	+	.	ID="RND-5_FAMILY-3769";Tend="2071";Tstart="1948";shortTE="F";uid="f3d0e7d1-c7a0-4a9f-85c4-6942a37b9df0"
CAJEWF010000006.1	RepeatMasker	DNA/PIF-Harbinger	7060624	7060913	1574	+	.	ID="rnd-4_family-1090";Tend="1475";Tstart="949";shortTE="F";uid="ab9d9d3f-ea3f-4b01-a2cc-e542fadb4a65"
CAJEWF010000006.1	RepeatMasker	DNA	16284022	16284173	1010	+	.	ID="RND-5_FAMILY-312";Tend="1069";Tstart="919";shortTE="F";uid="94038a8d-23da-4be8-a6cf-8f2e8beb77e4"
CAJEWF010000006.1	RepeatMasker	DNA/hAT-Tip100	13234269	13234396	818	+	.	ID="RND-5_FAMILY-4888";Tend="1444";Tstart="1317";shortTE="F";uid="908f732c-120b-4be9-95da-bc880549f1dc"
CAJEWF010000006.1	RepeatMasker	DNA	15069582	15069834	1212	+	.	ID="RND-4_FAMILY-1911";Tend="1191";Tstart="940";shortTE="F";uid="d61a214a-144d-4a6d-9d29-570d3b6c4abc"
CAJEWF010000006.1	RepeatMasker	DNA/CMC-EnSpm	15505144	15505439	1936	+	.	ID="rnd-2_family-41";Tend="1278";Tstart="1002";shortTE="F";uid="5d2a67c5-d6e5-4a2c-a7ec-47a4b0b34f93"
CAJEWF010000006.1	RepeatMasker	DNA	8636664	8637167	4278	+	.	ID="DNA-1_BTA";Tend="504";Tstart="1";shortTE="F";uid="a5cad635-1a37-4040-8d82-8e5f5a9f88c3"
CAJEWF010000006.1	RepeatMasker	DNA	5955164	5955274	615	+	.	ID="RND-6_FAMILY-14136";Tend="1103";Tstart="994";shortTE="F";uid="b31834a4-0984-422b-b1b2-9a52dd2f96ff"
CAJEWF010000006.1	RepeatMasker	DNA/CMC-EnSpm	11559026	11559273	1459	+	.	ID="RND-6_FAMILY-1077";Tend="1166";Tstart="911";shortTE="F";uid="b1e3489d-c86f-4d87-917e-7f749e1b0aea"
CAJEWF010000006.1	RepeatMasker	Unknown	14616829	14617027	1237	+	.	ID="RND-4_FAMILY-1879";Tend="1046";Tstart="848";shortTE="F";uid="4df1c3c7-cbcc-43f7-bb7b-eb7c7cbcde65"
CAJEWF010000006.1	RepeatMasker	DNA/hAT?	18245455	18245674	1243	+	.	ID="RND-5_FAMILY-1660";Tend="1131";Tstart="912";shortTE="F";uid="d7449387-52c9-478b-b38f-58c84d428fc3"
CAJEWF010000006.1	RepeatMasker	DNA/TcMar-Tc1	16635479	16635657	822	+	.	ID="RND-4_FAMILY-168";Tend="1178";Tstart="1000";shortTE="F";uid="11392f8b-8e51-4ed7-917d-dd1ad71f47a3"
CAJEWF010000006.1	RepeatMasker	DNA/hAT-Tip100	12727592	12727795	1159	+	.	ID="RND-5_FAMILY-4888";Tend="1540";Tstart="1337";shortTE="F";uid="3066c0ce-f1e7-48ea-b377-260753a13716"
CAJEWF010000006.1	RepeatMasker	Unknown	21155281	21155445	1281	+	.	ID="RND-4_FAMILY-384";Tend="1004";Tstart="840";shortTE="F";uid="b55336c6-2665-45e0-8171-dfab1e22b786"
CAJEWF010000006.1	RepeatMasker	DNA/CMC-Transib	13213329	13213491	1231	+	.	ID="RND-5_FAMILY-2303";Tend="929";Tstart="766";shortTE="F";uid="fcdffab4-88a9-4bc4-98d1-2ceb6ddfbd10"
CAJEWF010000006.1	RepeatMasker	DNA/CMC-Transib	6071280	6071443	1132	+	.	ID="RND-5_FAMILY-2303";Tend="929";Tstart="766";shortTE="F";uid="80f209d7-dd13-4035-9372-859015ba5a57"
CAJEWF010000006.1	RepeatMasker	Unknown	19002764	19002864	446	+	.	ID="RND-5_FAMILY-1518";Tend="1053";Tstart="953";shortTE="F";uid="168fbbb4-8a7e-4702-9f73-126732bdf6fd"
CAJEWF010000006.1	RepeatMasker	DNA/PIF-Spy	15881992	15882212	801	+	.	ID="RND-5_FAMILY-827";Tend="2817";Tstart="2609";shortTE="F";uid="0d480ae5-f160-46eb-9ec6-58ae5dab09be"
CAJEWF010000006.1	RepeatMasker	Unknown	8666527	8666689	1281	+	.	ID="RND-2_FAMILY-63";Tend="1032";Tstart="870";shortTE="F";uid="8ffcf55c-19e9-449d-b787-0c0ed7a57fd5"
CAJEWF010000006.1	RepeatMasker	DNA	9743191	9743300	668	+	.	ID="RND-1_FAMILY-110";Tend="1395";Tstart="1286";shortTE="F";uid="72d9c25e-2b0c-477d-87c5-a96792a78628"
CAJEWF010000006.1	RepeatMasker	DNA/CMC-EnSpm	18197718	18197968	1836	+	.	ID="RND-1_FAMILY-56";Tend="1150";Tstart="897";shortTE="F";uid="89b56e7a-31f7-4cd7-8c93-499a93411620"
CAJEWF010000006.1	RepeatMasker	DNA	14389547	14389697	452	+	.	ID="RND-5_FAMILY-792";Tend="614";Tstart="463";shortTE="F";uid="31287c01-b67f-429b-b1d4-f5c66a7b0b67"
CAJEWF010000006.1	RepeatMasker	DNA/CMC-EnSpm	2492673	2492966	2038	+	.	ID="RND-6_FAMILY-7144";Tend="1259";Tstart="965";shortTE="F";uid="815eb8ae-f216-4bfd-89d9-9db003eec02c"
CAJEWF010000006.1	RepeatMasker	LINE/L2	16066663	16066989	1785	+	.	ID="RND-5_FAMILY-4972";TEgroup="ctg_6%7CRND-5_FAMILY-4972%7C1";Tend="1286";Tstart="981";shortTE="F";uid="615a0dc9-1801-420e-a024-9b1f383d0b8d"
CAJEWF010000006.1	RepeatMasker	DNA	16185613	16185753	764	+	.	ID="RND-1_FAMILY-684";Tend="1135";Tstart="957";shortTE="F";uid="d13a2237-6606-442e-9042-5a0b99315993"
CAJEWF010000006.1	RepeatMasker	Unknown	20452567	20452729	1090	+	.	ID="RND-1_FAMILY-363";Tend="1054";Tstart="893";shortTE="F";uid="3ee7b926-2a82-460a-965a-0fd55a1b1765"
CAJEWF010000006.1	RepeatMasker	DNA/Kolobok-Hydra	11327649	11328220	3001	+	.	ID="RND-1_FAMILY-473";Tend="1715";Tstart="930";shortTE="F";uid="c45eac0e-889d-4dac-8c5b-92516f9c4eda"
CAJEWF010000006.1	RepeatMasker	Unknown	17514557	17514814	1737	+	.	ID="RND-6_FAMILY-2207";Tend="1270";Tstart="984";shortTE="F";uid="aa9ea457-76e0-4c57-ba4c-b6a3bf438577"
CAJEWF010000006.1	RepeatMasker	DNA	21464602	21464825	965	+	.	ID="RND-4_FAMILY-1880";Tend="1158";Tstart="939";shortTE="F";uid="18eddd7d-0b40-4398-8434-bcf2b8ff2ffd"
CAJEWF010000006.1	RepeatMasker	DNA/PIF-Harbinger	13284796	13285048	1490	+	.	ID="RND-4_FAMILY-1090";Tend="1436";Tstart="1188";shortTE="F";uid="5a2f520a-f283-4ccc-9d2f-3413f0029697"
CAJEWF010000006.1	RepeatMasker	DNA/hAT-Tip100	17818754	17819213	2336	+	.	ID="RND-5_FAMILY-4888";Tend="1758";Tstart="1305";shortTE="F";uid="5ab3fec8-34fd-41dc-ab15-c84b58df8648"
CAJEWF010000006.1	RepeatMasker	Unknown	7172731	7173030	497	+	.	ID="RND-1_FAMILY-252";Tend="2082";Tstart="1788";shortTE="F";uid="ef11fde7-8dd1-4eb1-80a3-d053626c08f7"
CAJEWF010000006.1	RepeatMasker	Unknown	5418059	5418325	1624	+	.	ID="RND-3_FAMILY-258";Tend="1073";Tstart="772";shortTE="F";uid="384a0132-be0b-43f6-be9a-33d35dd2533e"
CAJEWF010000006.1	RepeatMasker	Unknown	14654390	14656621	16842	+	.	ID="RND-6_FAMILY-3571";Tend="3014";Tstart="778";shortTE="F";uid="f6505692-99f3-4ae6-95ba-3de0ba30dca2"
CAJEWF010000006.1	RepeatMasker	DNA/PIF-Harbinger	13830571	13830763	942	+	.	ID="RND-4_FAMILY-1090";Tend="1103";Tstart="910";shortTE="F";uid="045d9e99-ccaf-4d1b-8d3e-51ca1a149e91"
CAJEWF010000006.1	RepeatMasker	DNA/CMC-Transib	14516856	14517022	1087	+	.	ID="RND-5_FAMILY-2303";Tend="928";Tstart="762";shortTE="F";uid="c4121784-b4f2-4e06-9105-a4e41438deb0"
CAJEWF010000006.1	RepeatMasker	DNA/hAT-Tip100	2003246	2003473	1107	+	.	ID="RND-6_FAMILY-1923";Tend="2375";Tstart="2139";shortTE="F";uid="af5cc3c1-48ed-4896-9929-680a8deb833f"
CAJEWF010000006.1	RepeatMasker	Unknown	12007435	12007606	493	+	.	ID="RND-1_FAMILY-37";Tend="1059";Tstart="900";shortTE="F";uid="f6e4bc98-7eef-4f12-a3f3-1625ccf6cbd8"
CAJEWF010000006.1	RepeatMasker	Unknown	14738973	14739130	569	+	.	ID="RND-1_FAMILY-36";Tend="1206";Tstart="1048";shortTE="F";uid="625165d4-3c0e-4b9f-9c9f-eeaea0365961"
CAJEWF010000006.1	RepeatMasker	DNA	8979751	8979894	503	+	.	ID="RND-5_FAMILY-3498";Tend="2510";Tstart="2376";shortTE="F";uid="4893f784-d7ed-4023-8268-9f3bbe3eccde"
CAJEWF010000006.1	RepeatMasker	LTR/Gypsy	16594105	16594549	1710	+	.	ID="RND-5_FAMILY-1051";Tend="1449";Tstart="931";shortTE="F";uid="fa08f0a3-c926-453c-a1db-1cfd01d9bd36"
CAJEWF010000006.1	RepeatMasker	DNA/CMC	20473183	20473545	1981	+	.	ID="RND-1_FAMILY-93";Tend="1273";Tstart="879";shortTE="F";uid="c1d85bb3-4b37-4ea5-b9d2-1f5e4c991300"
CAJEWF010000006.1	RepeatMasker	DNA/CMC	5244586	5244824	1772	+	.	ID="enspm-n2_bta";Tend="212";Tstart="1";shortTE="F";uid="61193ae4-3b0a-48b2-9f4d-696c72a73c19"
CAJEWF010000006.1	RepeatMasker	Unknown	997285	997421	868	+	.	ID="RND-6_FAMILY-1777";Tend="1282";Tstart="1145";shortTE="F";uid="8d8bac20-7906-46f7-8a86-b4168d45b10c"
CAJEWF010000006.1	RepeatMasker	DNA/Zator	9164654	9164782	568	+	.	ID="RND-6_FAMILY-2114";Tend="2400";Tstart="2272";shortTE="F";uid="ef8831cf-1205-468f-ad06-633a773d3feb"
CAJEWF010000006.1	RepeatMasker	Unknown	12771057	12771259	512	+	.	ID="RND-1_FAMILY-36";Tend="1196";Tstart="981";shortTE="F";uid="812642d4-be4f-491c-9315-034f4f83e14b"
CAJEWF010000006.1	RepeatMasker	DNA	10282057	10282561	4088	+	.	ID="DNA-1_BTA";Tend="504";Tstart="1";shortTE="F";uid="256a75f3-bc98-4aa2-b0df-9ccd12c9a81e"
CAJEWF010000006.1	RepeatMasker	Unknown	17869225	17869367	786	+	.	ID="RND-1_FAMILY-27";Tend="1049";Tstart="907";shortTE="F";uid="88b940f8-409f-47e7-8c1f-e42aa85d99e0"
CAJEWF010000006.1	RepeatMasker	LTR/Gypsy	15313905	15314149	1037	+	.	ID="RND-6_FAMILY-1646";Tend="962";Tstart="718";shortTE="F";uid="6023dae7-ed17-498b-bea7-524eeff3ead7"
CAJEWF010000006.1	RepeatMasker	DNA/CMC	3073485	3073719	902	+	.	ID="RND-5_FAMILY-957";Tend="1090";Tstart="858";shortTE="F";uid="a4cc5dfa-65b8-4e00-bef0-fc8911dfc6be"
CAJEWF010000006.1	RepeatMasker	Unknown	4128352	4128475	771	+	.	ID="RND-6_FAMILY-5969";Tend="1157";Tstart="1039";shortTE="F";uid="cffc037f-2a28-4498-a247-2753a5932bc9"
CAJEWF010000006.1	RepeatMasker	Unknown	11653100	11653256	1109	+	.	ID="RND-1_FAMILY-27";Tend="1065";Tstart="906";shortTE="F";uid="77ba1661-39da-4dcb-8a96-b248981710d9"
CAJEWF010000006.1	RepeatMasker	Unknown	13856502	13856817	446	+	.	ID="RND-1_FAMILY-415";Tend="5257";Tstart="4983";shortTE="F";uid="a25496a4-c3b5-4384-8f0d-04542fb8fad0"
CAJEWF010000006.1	RepeatMasker	DNA	2086095	2086385	1163	+	.	ID="RND-4_FAMILY-1911";Tend="1134";Tstart="837";shortTE="F";uid="6e06fd8f-a3e4-4931-9fbd-0c33ed27f145"
CAJEWF010000006.1	RepeatMasker	DNA/CMC-EnSpm	1388447	1388706	1822	+	.	ID="RND-2_FAMILY-41";Tend="1262";Tstart="1000";shortTE="F";uid="fb3edde6-2c8d-4ec2-93e2-2a5b9fe60401"
CAJEWF010000006.1	RepeatMasker	DNA/CMC	12773459	12773796	2109	+	.	ID="RND-1_FAMILY-93";Tend="1212";Tstart="871";shortTE="F";uid="79907a90-f0ab-4484-bfba-668fabb278b1"
CAJEWF010000006.1	RepeatMasker	DNA/hAT?	21349769	21350090	2251	+	.	ID="HAT-N6_BTA";Tend="311";Tstart="1";shortTE="F";uid="9b2f4c90-94cf-4f03-9804-0ebf5db97a4e"
CAJEWF010000006.1	RepeatMasker	DNA/CMC-EnSpm	3326553	3326965	3188	+	.	ID="ENSPM-N3_BTA";Tend="414";Tstart="1";shortTE="F";uid="b661a9c5-ac76-4fab-a6f2-0f1c63e8570e"
CAJEWF010000006.1	RepeatMasker	DNA/PIF-Spy	20458496	20458759	786	+	.	ID="RND-6_FAMILY-9771";Tend="2760";Tstart="2520";shortTE="F";uid="3f50510c-b3b2-46da-8d92-a4208cb319d4"
CAJEWF010000006.1	RepeatMasker	DNA/PIF-Harbinger	13206445	13206772	859	+	.	ID="RND-4_FAMILY-1090";Tend="781";Tstart="471";shortTE="F";uid="c885f38f-6464-4c1f-8461-63f9e79ee2dd"
CAJEWF010000006.1	RepeatMasker	LTR/Gypsy	3430250	3430700	2252	+	.	ID="RND-6_FAMILY-1646";Tend="1507";Tstart="1056";shortTE="F";uid="276d60ca-6d87-4b44-acfc-3f4d4a940f48"
CAJEWF010000006.1	RepeatMasker	DNA/hAT-Tip100	10665383	10665610	664	+	.	ID="RND-5_FAMILY-926";Tend="1616";Tstart="1385";shortTE="F";uid="f41e0295-8233-4cfb-904c-24c583acc3ff"
CAJEWF010000006.1	RepeatMasker	DNA/CMC-EnSpm	16953304	16953569	1273	+	.	ID="RND-1_FAMILY-56";Tend="1149";Tstart="895";shortTE="F";uid="fa627aa4-da2e-4020-b99c-c72d5b245734"
CAJEWF010000006.1	RepeatMasker	DNA/CMC-Chapaev-3	17169768	17169909	615	+	.	ID="RND-6_FAMILY-649";Tend="1907";Tstart="1768";shortTE="F";uid="b577ddf3-f67d-42e9-87ed-b77fe33c336c"
CAJEWF010000006.1	RepeatMasker	DNA	243076	243291	561	+	.	ID="DNA-5_BTA";Tend="231";Tstart="1";shortTE="F";uid="6ea08304-cb5f-4073-ad58-d2aec65bd46c"
CAJEWF010000006.1	RepeatMasker	DNA	6902155	6902405	1068	+	.	ID="DNA-5_BTA";Tend="255";Tstart="2";shortTE="F";uid="ad7a6d8f-eab6-4f0e-946f-1c444bb42514"
CAJEWF010000006.1	RepeatMasker	DNA/CMC	4404189	4404447	1849	+	.	ID="RND-5_FAMILY-844";Tend="1107";Tstart="851";shortTE="F";uid="693675e4-4b2c-4373-a7ff-940cbf20f7e9"
CAJEWF010000006.1	RepeatMasker	DNA/CMC-Transib	12586864	12587001	882	+	.	ID="RND-5_FAMILY-2303";Tend="930";Tstart="782";shortTE="F";uid="16ba9b42-69e1-4b10-8c4b-31e0cb3bf35b"
CAJEWF010000006.1	RepeatMasker	LTR/Gypsy	15817437	15817964	2398	+	.	ID="RND-5_FAMILY-1051";Tend="1453";Tstart="937";shortTE="F";uid="17eeeb62-b947-4037-9e9c-4469c18df94c"
CAJEWF010000006.1	RepeatMasker	DNA/hAT-Tip100	8484034	8485068	8307	+	.	ID="RND-1_FAMILY-65";Tend="2293";Tstart="1253";shortTE="F";uid="70de60de-28bc-473f-aee2-8a3b874fc9aa"
CAJEWF010000006.1	RepeatMasker	DNA/hAT?	14156027	14156235	1002	+	.	ID="RND-6_FAMILY-2283";Tend="1313";Tstart="1104";shortTE="F";uid="35418a57-9970-4158-8321-2308ed0008b3"
CAJEWF010000006.1	RepeatMasker	Unknown	3662969	3663185	1197	+	.	ID="RND-1_FAMILY-199";Tend="1128";Tstart="914";shortTE="F";uid="94970792-f9d1-4e74-bd15-8977c33537f4"
CAJEWF010000006.1	RepeatMasker	DNA/Maverick	20327620	20327765	622	+	.	ID="RND-2_FAMILY-28";Tend="878";Tstart="736";shortTE="F";uid="4ff2d9b8-1a26-4dcc-baa6-47d281875ed2"
CAJEWF010000006.1	RepeatMasker	RC/Helitron	6222096	6222241	865	+	.	ID="RND-6_FAMILY-3099";Tend="2959";Tstart="2811";shortTE="F";uid="3e91e020-8617-4895-b1da-78b7f29a794b"
CAJEWF010000006.1	RepeatMasker	Unknown	21267390	21267682	986	+	.	ID="RND-2_FAMILY-342";Tend="822";Tstart="509";shortTE="F";uid="22860dbb-e382-4752-8b46-f10349b38d7b"
CAJEWF010000006.1	RepeatMasker	DNA/TcMar-Tc1	12164177	12164360	1020	+	.	ID="RND-1_FAMILY-152";Tend="1063";Tstart="879";shortTE="F";uid="859a88da-179f-409b-befc-3547130d87b9"
CAJEWF010000006.1	RepeatMasker	DNA/CMC-EnSpm	14961496	14961619	642	+	.	ID="RND-6_FAMILY-6392";Tend="824";Tstart="701";shortTE="F";uid="faa8e2e0-af80-4ff9-92fc-a65ba71c7307"
CAJEWF010000006.1	RepeatMasker	Unknown	5965129	5965464	982	+	.	ID="RND-1_FAMILY-759";Tend="565";Tstart="231";shortTE="F";uid="fce0aea3-ccc8-458f-83a4-291f6a40d23e"
CAJEWF010000006.1	RepeatMasker	DNA	14702003	14702167	426	+	.	ID="RND-5_FAMILY-4858";Tend="1218";Tstart="1054";shortTE="F";uid="07868d85-881b-4254-ab8a-b0ced240a386"
CAJEWF010000006.1	RepeatMasker	DNA	11986016	11986568	4231	+	.	ID="DNA-4_BTA";Tend="553";Tstart="1";shortTE="F";uid="b492cac9-11a0-4c5a-8a55-1d5d1853fe27"
CAJEWF010000006.1	RepeatMasker	DNA	9395613	9396053	2178	+	.	ID="DNA-4_BTA";Tend="441";Tstart="1";shortTE="F";uid="bbc36735-39ee-4bda-a320-a7a464c5994a"
CAJEWF010000006.1	RepeatMasker	DNA/CMC-EnSpm	15381594	15381723	531	+	.	ID="RND-2_FAMILY-41";Tend="1197";Tstart="1072";shortTE="F";uid="5c80c52f-bcf0-499a-8ce2-8af08d8e77b2"
CAJEWF010000006.1	RepeatMasker	LTR/Copia	15653892	15654152	1379	+	.	ID="RND-3_FAMILY-132";Tend="1260";Tstart="982";shortTE="F";uid="9521b1d5-eed0-4eed-aa9d-3b8ae173358c"
CAJEWF010000006.1	RepeatMasker	Unknown	19521586	19521792	991	+	.	ID="RND-6_FAMILY-2266";Tend="1186";Tstart="955";shortTE="F";uid="b1984102-b13c-435e-827e-93f2ce2d3a45"
CAJEWF010000006.1	RepeatMasker	Unknown	11063979	11065149	9786	+	.	ID="RND-1_FAMILY-66";Tend="1945";Tstart="775";shortTE="F";uid="b7027e45-43a9-436c-a2e9-83fb5b1c2291"
CAJEWF010000006.1	RepeatMasker	LTR/Gypsy	296344	296600	1365	+	.	ID="RND-6_FAMILY-1646";Tend="1504";Tstart="1247";shortTE="F";uid="6719a6b0-d5cb-40ef-833b-052fc55eefd9"
CAJEWF010000006.1	RepeatMasker	Unknown	1305050	1305229	1309	+	.	ID="RND-4_FAMILY-384";Tend="1004";Tstart="840";shortTE="F";uid="3e83f3f8-8f56-486b-95c2-89baa30c6813"
CAJEWF010000006.1	RepeatMasker	LTR/Gypsy	14434226	14434484	1584	+	.	ID="RND-3_FAMILY-25";Tend="1341";Tstart="1083";shortTE="F";uid="3fed1be0-1112-4711-b382-5e4d95a69442"
CAJEWF010000006.1	RepeatMasker	LTR/Gypsy	9357830	9358092	1496	+	.	ID="RND-3_FAMILY-29";Tend="1344";Tstart="1082";shortTE="F";uid="ba3ec8bf-762c-4551-a6e7-1176acf98a4e"
CAJEWF010000006.1	RepeatMasker	DNA	15577674	15577830	517	+	.	ID="DNA-4_BTA";Tend="160";Tstart="3";shortTE="F";uid="a28447e2-17e6-45c6-9fee-e467eb2cf5bc"
CAJEWF010000006.1	RepeatMasker	Unknown	16844606	16844830	752	+	.	ID="RND-1_FAMILY-36";Tend="1185";Tstart="948";shortTE="F";uid="14e13031-2bbb-49a8-9b4b-95d65e731190"
CAJEWF010000006.1	RepeatMasker	Unknown	6722866	6723378	4197	+	.	ID="RND-6_FAMILY-17226";Tend="2257";Tstart="1748";shortTE="F";uid="e2020dba-40af-4ab3-a60b-b367adc03912"
CAJEWF010000006.1	RepeatMasker	DNA/PIF-Harbinger	14985150	14985348	628	+	.	ID="RND-4_FAMILY-1090";Tend="760";Tstart="568";shortTE="F";uid="63875c7e-9151-4505-8fd6-292d01e105ad"
CAJEWF010000006.1	RepeatMasker	Unknown	16366614	16366804	550	+	.	ID="RND-6_FAMILY-7825";Tend="1679";Tstart="1485";shortTE="F";uid="3c6027b3-c495-44b1-afcb-5bcf4d50ca7d"
CAJEWF010000006.1	RepeatMasker	DNA/CMC	4581675	4581877	799	+	.	ID="rnd-5_family-957";Tend="1069";Tstart="859";shortTE="F";uid="c6b267f8-9a50-4c66-9f09-3f9b01f19d9c"
CAJEWF010000006.1	RepeatMasker	DNA/CMC-EnSpm	14599344	14599606	1954	+	.	ID="RND-6_FAMILY-1077";Tend="1170";Tstart="908";shortTE="F";uid="c24c8e1b-d370-40f9-b5e6-d98cd5d5126f"
CAJEWF010000006.1	RepeatMasker	DNA	6401811	6402030	1610	+	.	ID="RND-6_FAMILY-3089";Tend="3795";Tstart="3576";shortTE="F";uid="c2fc09e6-645d-4a15-9969-653d8eac4470"
CAJEWF010000006.1	RepeatMasker	LTR/Gypsy	13376541	13376805	1793	+	.	ID="RND-3_FAMILY-29";Tend="1335";Tstart="1068";shortTE="F";uid="c9aaf94e-bb41-47c3-b382-ebfcdf7e92c4"
CAJEWF010000006.1	RepeatMasker	DNA/TcMar-Tc1	3507797	3508012	975	+	.	ID="RND-4_FAMILY-1919";Tend="1112";Tstart="901";shortTE="F";uid="ca33d002-6794-4c51-ba99-8bff6d391108"
CAJEWF010000006.1	RepeatMasker	DNA/CMC	2712706	2712917	717	+	.	ID="RND-1_FAMILY-179";Tend="2226";Tstart="2014";shortTE="F";uid="1578811a-bad8-4aeb-9557-f16d0dd86c85"
CAJEWF010000006.1	RepeatMasker	DNA	691800	691955	419	+	.	ID="RND-6_FAMILY-1434";Tend="1934";Tstart="1778";shortTE="F";uid="0bf6d4a6-857c-4b88-bac8-a4e20404967d"
CAJEWF010000006.1	RepeatMasker	Unknown	19593826	19593987	439	+	.	ID="RND-3_FAMILY-190";Tend="1313";Tstart="1125";shortTE="F";uid="d78a507c-daaf-4be6-b44c-9a34fa3810ce"
CAJEWF010000006.1	RepeatMasker	Unknown	14767057	14767172	797	+	.	ID="RND-3_FAMILY-154";Tend="1201";Tstart="1086";shortTE="F";uid="c55eba6c-a8ac-41f6-b223-716d484dce3f"
CAJEWF010000006.1	RepeatMasker	DNA/hAT-Tip100	16228150	16228294	608	+	.	ID="RND-5_FAMILY-3189";Tend="1685";Tstart="1540";shortTE="F";uid="f646ba93-58ef-45c3-b964-6bb4edcd89f6"
CAJEWF010000006.1	RepeatMasker	RC/Helitron	19738945	19739255	565	+	.	ID="RND-4_FAMILY-803";Tend="2236";Tstart="1924";shortTE="F";uid="e8be54f6-b80f-4489-99ee-42080873216f"
CAJEWF010000006.1	RepeatMasker	DNA/CMC-EnSpm	4771331	4771594	1725	+	.	ID="RND-4_FAMILY-447";Tend="1215";Tstart="949";shortTE="F";uid="fa987dc2-ed86-4600-a690-481feab68e95"
CAJEWF010000006.1	RepeatMasker	DNA	2322374	2322493	692	+	.	ID="RND-6_FAMILY-6295";Tend="2768";Tstart="2649";shortTE="F";uid="130a5787-3beb-44b1-9cc7-ff8a35863e6c"
CAJEWF010000006.1	RepeatMasker	Unknown	12970256	12970461	817	+	.	ID="RND-1_FAMILY-134";Tend="1206";Tstart="1001";shortTE="F";uid="ccd55c88-f005-4eb1-9c82-8ca433dbe72a"
CAJEWF010000006.1	RepeatMasker	DNA/CMC-EnSpm	8782466	8782743	1823	+	.	ID="RND-2_FAMILY-41";Tend="1278";Tstart="1001";shortTE="F";uid="b70ae0fc-ca28-419b-93d4-d2ea8ceb8d51"
CAJEWF010000006.1	RepeatMasker	LTR/Gypsy	1156066	1156341	986	+	.	ID="RND-5_FAMILY-1051";Tend="1164";Tstart="916";shortTE="F";uid="d2daaa6e-8234-4181-9042-1a28711b7843"
CAJEWF010000006.1	RepeatMasker	Unknown	9601986	9602483	426	+	.	ID="RND-1_FAMILY-199";TEgroup="ctg_6%7CRND-1_FAMILY-199%7C1";Tend="1322";Tstart="937";shortTE="T";uid="ff8468cc-0878-4725-810c-1332525f54ff"
CAJEWF010000006.1	RepeatMasker	DNA/CMC	16072769	16072975	1616	+	.	ID="ENSPM-N2_BTA";Tend="207";Tstart="1";shortTE="F";uid="ece19f43-e48f-4468-8858-70e8b5020b7e"
CAJEWF010000006.1	RepeatMasker	LTR/Gypsy	8935569	8935692	689	+	.	ID="RND-6_FAMILY-1646";Tend="1493";Tstart="1367";shortTE="F";uid="f5070068-c42b-4145-bf5d-e19ce10ea96c"
CAJEWF010000006.1	RepeatMasker	DNA/CMC	21440187	21440418	1797	+	.	ID="RND-5_FAMILY-957";Tend="1087";Tstart="860";shortTE="F";uid="478268a3-fd36-4951-b70f-13bddd7630de"
CAJEWF010000006.1	RepeatMasker	LINE/R1	7914106	7914301	770	+	.	ID="RND-6_FAMILY-1164";Tend="2340";Tstart="2135";shortTE="F";uid="bb0e7595-5745-4134-8c99-41f6111cd012"
CAJEWF010000006.1	RepeatMasker	DNA	7076774	7077042	1713	+	.	ID="RND-5_FAMILY-2645";Tend="1268";Tstart="1007";shortTE="F";uid="9743522a-92db-434c-a88a-e3c892c9673d"
CAJEWF010000006.1	RepeatMasker	DNA/Maverick	15035677	15036008	2091	+	.	ID="RND-2_FAMILY-28";Tend="1064";Tstart="733";shortTE="F";uid="5f99cf36-1234-4dc2-8934-360cb0b661a5"
CAJEWF010000006.1	RepeatMasker	RC/Helitron	15937923	15938770	7594	+	.	ID="RND-1_FAMILY-758";Tend="1732";Tstart="549";shortTE="F";uid="7f260250-96b3-4ef5-9c18-3213841ae325"
CAJEWF010000006.1	RepeatMasker	DNA	3828356	3828561	773	+	.	ID="RND-5_FAMILY-971";Tend="1556";Tstart="1366";shortTE="F";uid="4964e2fb-c904-4a17-a2c2-9b4d4a337c58"
CAJEWF010000006.1	RepeatMasker	Unknown	11456379	11456543	1340	+	.	ID="RND-4_FAMILY-384";Tend="1005";Tstart="840";shortTE="F";uid="18c10faf-c257-4763-b680-48d020fb8976"
CAJEWF010000006.1	RepeatMasker	DNA/TcMar-Tc1	5795882	5796087	1489	+	.	ID="RND-4_FAMILY-1919";Tend="1104";Tstart="900";shortTE="F";uid="b062ef88-443c-4332-a3a8-b4340c89629f"
CAJEWF010000006.1	RepeatMasker	Unknown	21753992	21754660	4751	+	.	ID="RND-6_FAMILY-13737";Tend="1513";Tstart="835";shortTE="F";uid="7eaf242a-48ea-4bd5-8847-d8de190d0f9d"
CAJEWF010000006.1	RepeatMasker	DNA/MULE-MuDR	13186488	13186875	3011	+	.	ID="RND-1_FAMILY-69";Tend="1321";Tstart="935";shortTE="F";uid="338b08c7-a1a7-495f-86dd-f06677197adf"
CAJEWF010000006.1	RepeatMasker	Unknown	3651719	3651964	1599	+	.	ID="RND-6_FAMILY-2709";Tend="1224";Tstart="977";shortTE="F";uid="14f0077d-8515-4841-9e63-37831ff969d4"
CAJEWF010000006.1	RepeatMasker	LTR/Gypsy	12527372	12527631	1250	+	.	ID="RND-6_FAMILY-1646";Tend="1504";Tstart="1244";shortTE="F";uid="ec2bd2a2-d706-4f84-83ca-b6d128b6288e"
CAJEWF010000006.1	RepeatMasker	DNA/Maverick	18941119	18941563	1396	+	.	ID="RND-1_FAMILY-579";Tend="4287";Tstart="3824";shortTE="F";uid="e250af99-30b7-4efe-aa8e-3fca1d93c76f"
CAJEWF010000006.1	RepeatMasker	DNA	21721345	21721448	687	+	.	ID="RND-6_FAMILY-116";Tend="5032";Tstart="4928";shortTE="F";uid="a8830eb1-65fd-4b53-87fa-784064c19320"
CAJEWF010000006.1	RepeatMasker	DNA	6864939	6865064	537	+	.	ID="DNA-1_BTA";Tend="139";Tstart="1";shortTE="F";uid="23fd773c-1aff-44fe-aba3-03545238518d"
CAJEWF010000006.1	RepeatMasker	DNA	18201435	18201664	1389	+	.	ID="RND-1_FAMILY-59";Tend="1240";Tstart="1013";shortTE="F";uid="7d629258-4306-4b11-a05c-ef5649b60232"
CAJEWF010000006.1	RepeatMasker	Unknown	7106995	7107345	1506	+	.	ID="RND-5_FAMILY-734";Tend="1277";Tstart="927";shortTE="F";uid="7c388658-485c-4fd7-927b-f75cb33fae2b"
CAJEWF010000006.1	RepeatMasker	DNA/CMC-EnSpm	17945612	17945860	583	+	.	ID="rnd-6_family-6354";Tend="1990";Tstart="1765";shortTE="F";uid="c269534e-cc65-443f-89c4-8b81be305253"
CAJEWF010000006.1	RepeatMasker	DNA/CMC	19672603	19672821	1101	+	.	ID="RND-5_FAMILY-957";Tend="1090";Tstart="858";shortTE="F";uid="4c8b16a5-fc28-4aef-bb25-48126c44ad1d"
CAJEWF010000006.1	RepeatMasker	LTR/Gypsy	3956419	3956688	1140	+	.	ID="RND-3_FAMILY-29";Tend="1340";Tstart="1075";shortTE="F";uid="e9cae738-9a25-440d-bd19-afa484f2ffe2"
CAJEWF010000006.1	RepeatMasker	DNA/CMC-EnSpm	21423612	21423748	908	+	.	ID="RND-6_FAMILY-6392";Tend="833";Tstart="697";shortTE="F";uid="fe095aef-c0b1-46d3-ac6e-870eb9a8b250"
CAJEWF010000006.1	RepeatMasker	Unknown	9405385	9405566	792	+	.	ID="RND-5_FAMILY-187";Tend="1072";Tstart="909";shortTE="F";uid="8990b396-5187-4469-a52b-e45cec3baac8"
CAJEWF010000006.1	RepeatMasker	DNA/CMC-Transib	2042868	2043033	1085	+	.	ID="RND-5_FAMILY-2303";Tend="929";Tstart="764";shortTE="F";uid="1f7eb8c7-c537-4c10-8b2c-f932a6bf668b"
CAJEWF010000006.1	RepeatMasker	Unknown	19887590	19887764	440	+	.	ID="RND-6_FAMILY-1831";Tend="2358";Tstart="2196";shortTE="F";uid="762adc25-a24f-4f73-8d80-2826374e0e2d"
CAJEWF010000006.1	RepeatMasker	Unknown	14865003	14865170	1170	+	.	ID="RND-4_FAMILY-384";Tend="1006";Tstart="839";shortTE="F";uid="b459561f-8c18-4a30-b454-fe968d18ff51"
CAJEWF010000006.1	RepeatMasker	DNA/MULE-MuDR	19306358	19306724	2992	+	.	ID="RND-1_FAMILY-69";Tend="1321";Tstart="956";shortTE="F";uid="f2110c36-6155-48b1-9647-e61caa8574ec"
CAJEWF010000006.1	RepeatMasker	LTR/Gypsy	14953115	14953375	1256	+	.	ID="RND-6_FAMILY-417";Tend="1165";Tstart="905";shortTE="F";uid="af1b4e1c-37dd-4d02-9a28-326b17fb65fb"
CAJEWF010000006.1	RepeatMasker	DNA/CMC-EnSpm	20120281	20120493	757	+	.	ID="RND-1_FAMILY-56";Tend="1113";Tstart="900";shortTE="F";uid="ccdfd8ff-a725-40b6-b282-c91643bfd099"
CAJEWF010000006.1	RepeatMasker	DNA	8387066	8387437	2285	+	.	ID="rnd-5_family-149";Tend="1356";Tstart="989";shortTE="F";uid="d2659963-07d7-4da0-b2c7-c710b05181e9"
CAJEWF010000006.1	RepeatMasker	DNA	20672122	20672271	584	+	.	ID="RND-1_FAMILY-307";Tend="1365";Tstart="1216";shortTE="F";uid="f6d77773-3b44-465e-a0b5-7f54403e397d"
CAJEWF010000006.1	RepeatMasker	DNA/CMC-EnSpm	14523738	14524157	623	+	.	ID="RND-4_FAMILY-447";TEgroup="ctg_6%7CRND-4_FAMILY-447%7C2";Tend="1211";Tstart="935";shortTE="F";uid="442d72e3-dfdd-48f5-8b5b-df926cd0ce04"
CAJEWF010000006.1	RepeatMasker	DNA/Sola-2	9577795	9578274	1620	+	.	ID="RND-1_FAMILY-512";Tend="1252";Tstart="775";shortTE="F";uid="2b445ebc-030b-4e7e-a3d5-2e0778bf64c5"
CAJEWF010000006.1	RepeatMasker	RC/Helitron	19185402	19185511	577	+	.	ID="RND-1_FAMILY-463";Tend="1289";Tstart="1180";shortTE="F";uid="29e4b442-47f5-4d26-a496-d7871030ec2a"
CAJEWF010000006.1	RepeatMasker	Unknown	7471635	7471956	2446	+	.	ID="RND-1_FAMILY-646";Tend="1375";Tstart="1044";shortTE="F";uid="8ece72c8-d262-4a6f-8c70-08091526d45d"
CAJEWF010000006.1	RepeatMasker	LINE/RTE-BovB	15657614	15657898	2006	+	.	ID="RND-6_FAMILY-5298";Tend="4009";Tstart="3726";shortTE="F";uid="402f9a18-a719-4e20-9e8b-96524e7151ce"
CAJEWF010000006.1	RepeatMasker	LTR/Pao	16413376	16413671	1013	+	.	ID="RND-5_FAMILY-543";Tend="1087";Tstart="790";shortTE="F";uid="47455c75-5071-4c9c-a4d5-2b18474faafe"
CAJEWF010000006.1	RepeatMasker	Unknown	13765261	13765497	1534	+	.	ID="RND-3_FAMILY-154";Tend="1203";Tstart="957";shortTE="F";uid="44c65afa-0f46-4fa6-b677-899958ac7c08"
CAJEWF010000006.1	RepeatMasker	LTR/Gypsy	19849407	19849599	824	+	.	ID="RND-6_FAMILY-1649";Tend="1407";Tstart="995";shortTE="F";uid="f7cc2812-180a-4e68-a706-597d33ec029c"
CAJEWF010000006.1	RepeatMasker	DNA	19457198	19457483	912	+	.	ID="DNA-5_BTA";Tend="255";Tstart="4";shortTE="F";uid="76ad6846-e636-4db3-95cf-a4df1fb897d9"
CAJEWF010000006.1	RepeatMasker	DNA/CMC-Transib	20499639	20499852	1181	+	.	ID="RND-5_FAMILY-2303";Tend="937";Tstart="725";shortTE="F";uid="540a4326-696a-4c3a-a9b1-9af3d0a361c0"
CAJEWF010000006.1	RepeatMasker	Unknown	2331740	2331946	855	+	.	ID="RND-1_FAMILY-286";Tend="1314";Tstart="1104";shortTE="F";uid="e62dd595-bf9a-4209-9501-5660929864b8"
CAJEWF010000006.1	RepeatMasker	Unknown	5728430	5728590	1095	+	.	ID="RND-2_FAMILY-63";Tend="1032";Tstart="869";shortTE="F";uid="20c2e815-e48f-4134-8b25-f5532a99942f"
CAJEWF010000006.1	RepeatMasker	DNA/CMC-EnSpm	3989746	3990008	1805	+	.	ID="RND-6_FAMILY-737";Tend="1152";Tstart="889";shortTE="F";uid="4ec95402-c1b8-494c-974c-d7222cc1dafd"
CAJEWF010000006.1	RepeatMasker	DNA	18240833	18240957	506	+	.	ID="RND-6_FAMILY-2075";Tend="986";Tstart="863";shortTE="F";uid="39ca498e-2048-4fd5-87ce-300b4fc56351"
CAJEWF010000006.1	RepeatMasker	DNA/CMC-EnSpm	17326470	17327024	1099	+	.	ID="rnd-6_family-2037";Tend="1562";Tstart="1263";shortTE="F";uid="304f8c2c-e4a0-4cab-8aa9-def3c1e7ad35"
CAJEWF010000006.1	RepeatMasker	DNA	16386633	16386860	888	+	.	ID="RND-3_FAMILY-135";Tend="1166";Tstart="947";shortTE="F";uid="5599a657-8397-4f84-80f7-643506ea262e"
CAJEWF010000006.1	RepeatMasker	DNA/hAT-hAT5	2741149	2741760	4059	+	.	ID="RND-6_FAMILY-700";Tend="1649";Tstart="1008";shortTE="F";uid="7f2ea32b-10aa-4d54-af30-2819d12c9d2d"
CAJEWF010000006.1	RepeatMasker	DNA/CMC	16623686	16623949	1804	+	.	ID="rnd-5_family-957";Tend="1086";Tstart="860";shortTE="F";uid="05bc02f7-8a1e-4a6b-8886-0b4e6871506e"
CAJEWF010000006.1	RepeatMasker	DNA/CMC-EnSpm	4403928	4404193	1577	+	.	ID="RND-6_FAMILY-1077";Tend="1170";Tstart="909";shortTE="F";uid="52a6636b-d085-4278-8eef-9cf8e29fc40f"
CAJEWF010000006.1	RepeatMasker	DNA/CMC-EnSpm	3791979	3792237	1579	+	.	ID="RND-1_FAMILY-56";Tend="1153";Tstart="895";shortTE="F";uid="6f7c7ab7-f4bd-4a96-a965-e9a94a7dc52c"
CAJEWF010000006.1	RepeatMasker	Unknown	294179	294325	1055	+	.	ID="RND-6_FAMILY-3827";Tend="3685";Tstart="3539";shortTE="F";uid="4a530238-f6ea-4e55-ac35-80aa19c65349"
CAJEWF010000006.1	RepeatMasker	Unknown	1633375	1633560	1054	+	.	ID="RND-4_FAMILY-384";Tend="1028";Tstart="842";shortTE="F";uid="dd70f558-9dbd-4786-b8f0-e94563751d80"
CAJEWF010000006.1	RepeatMasker	DNA/CMC-EnSpm	7220199	7220610	3096	+	.	ID="ENSPM-N3_BTA";Tend="414";Tstart="1";shortTE="F";uid="e690be6b-4329-4fbf-b2b4-2027352f087a"
CAJEWF010000006.1	RepeatMasker	DNA/CMC-EnSpm	14232719	14232983	1534	+	.	ID="RND-1_FAMILY-56";Tend="1147";Tstart="893";shortTE="F";uid="05e93205-dab8-4d72-9a41-45b4c529b1df"
CAJEWF010000006.1	RepeatMasker	DNA/PIF-Spy	1415879	1416073	1046	+	.	ID="ISL2EU-2_BTA";Tend="195";Tstart="1";shortTE="F";uid="9d87d819-c9f6-4d91-9316-dda02a8fead7"
CAJEWF010000006.1	RepeatMasker	Unknown	11006001	11006342	1053	+	.	ID="RND-5_FAMILY-1668";Tend="1166";Tstart="861";shortTE="F";uid="88d32a27-3df9-4bee-9791-e61ebf11c9a4"
CAJEWF010000006.1	RepeatMasker	Unknown	1693056	1694700	6588	+	.	ID="RND-1_FAMILY-819";TEgroup="ctg_6%7CRND-1_FAMILY-819%7C1";Tend="1498";Tstart="682";shortTE="F";uid="5da5e1be-ffa4-4d7f-b1e2-5dbf08256358"
CAJEWF010000006.1	RepeatMasker	Unknown	12687142	12687288	925	+	.	ID="RND-3_FAMILY-41";Tend="1094";Tstart="947";shortTE="F";uid="c20b8c91-3243-4357-86c3-3f3d73d64112"
CAJEWF010000006.1	RepeatMasker	RC/Helitron	12357622	12358387	4128	+	.	ID="RND-1_FAMILY-367";Tend="1614";Tstart="758";shortTE="F";uid="836d628e-6a0d-4f9c-8b2e-4c8a33b01c0b"
CAJEWF010000006.1	RepeatMasker	Unknown	18971946	18972209	1251	+	.	ID="RND-1_FAMILY-912";TEgroup="ctg_6%7CRND-1_FAMILY-912%7C1";Tend="1291";Tstart="825";shortTE="F";uid="0f05e80f-dd85-4c1f-864d-404da9f720dd"
CAJEWF010000006.1	RepeatMasker	LTR/Gypsy	1888028	1888280	1616	+	.	ID="RND-3_FAMILY-29";Tend="1336";Tstart="1083";shortTE="F";uid="47be6d08-3080-4427-8a0c-92de57e6438c"
CAJEWF010000006.1	RepeatMasker	Unknown	19228446	19228960	4456	+	.	ID="RND-4_FAMILY-624";Tend="1350";Tstart="837";shortTE="F";uid="bbf89b40-0500-457c-9148-7df6545e02ac"
CAJEWF010000006.1	RepeatMasker	DNA/hAT?	8349568	8350236	4238	+	.	ID="HAT-N5_BTA";Tend="671";Tstart="1";shortTE="F";uid="742266fa-1e69-43c7-a0df-f67cda9976b1"
CAJEWF010000006.1	RepeatMasker	Unknown	5097474	5097747	1897	+	.	ID="RND-3_FAMILY-258";Tend="1074";Tstart="771";shortTE="F";uid="a1ef4b36-1684-4d2c-b7a3-5c25e432757e"
CAJEWF010000006.1	RepeatMasker	DNA/CMC	14522741	14522923	1493	+	.	ID="RND-5_FAMILY-957";Tend="1081";Tstart="899";shortTE="F";uid="a3e2a539-6c01-40d3-b54d-228d66f6a11e"
CAJEWF010000006.1	RepeatMasker	DNA	12640013	12640248	875	+	.	ID="DNA-5_BTA";Tend="246";Tstart="1";shortTE="F";uid="82c4332c-ca79-466f-896f-37fdbb7af992"
CAJEWF010000006.1	RepeatMasker	DNA	19394171	19394332	481	+	.	ID="RND-6_FAMILY-5164";Tend="3607";Tstart="3436";shortTE="F";uid="ae749a38-0c90-42cc-9799-1d75b4003e19"
CAJEWF010000006.1	RepeatMasker	Unknown	5805069	5805231	977	+	.	ID="RND-5_FAMILY-3149";Tend="1159";Tstart="999";shortTE="F";uid="e4e6ac7a-3c05-4080-93a9-42d71ca7ddd6"
CAJEWF010000006.1	RepeatMasker	DNA	10844976	10845243	1483	+	.	ID="DNA-11_BTA";Tend="545";Tstart="275";shortTE="F";uid="846564d1-bf26-475c-9188-3688b557c589"
CAJEWF010000006.1	RepeatMasker	DNA/hAT-hATm	7537631	7537905	1523	+	.	ID="RND-6_FAMILY-7639";Tend="2554";Tstart="2281";shortTE="F";uid="d9d34d2c-a74a-43c7-925b-374ff8a81d74"
CAJEWF010000006.1	RepeatMasker	DNA/hAT-Tip100	3569133	3569283	528	+	.	ID="RND-5_FAMILY-3189";Tend="1682";Tstart="1544";shortTE="F";uid="3141954b-3b6b-40c9-8b63-c47ab4e1ecbc"
CAJEWF010000006.1	RepeatMasker	DNA/CMC-EnSpm	432287	432461	922	+	.	ID="RND-6_FAMILY-1912";Tend="1120";Tstart="952";shortTE="F";uid="d169a9b0-8219-4d7a-9930-901df589e006"
CAJEWF010000006.1	RepeatMasker	Unknown	21035158	21035587	618	+	.	ID="RND-1_FAMILY-266";TEgroup="ctg_6%7CRND-1_FAMILY-266%7C1";Tend="1114";Tstart="881";shortTE="F";uid="28375f8a-3ae2-4a11-a7ce-6655071e4d6c"
CAJEWF010000006.1	RepeatMasker	Unknown	2651867	2652167	2279	+	.	ID="RND-3_FAMILY-258";Tend="1079";Tstart="769";shortTE="F";uid="cfc14443-0495-482b-8f95-22902dbfdc8a"
CAJEWF010000006.1	RepeatMasker	LTR/Gypsy	12069896	12070148	1884	+	.	ID="RND-1_FAMILY-255";Tend="1223";Tstart="975";shortTE="F";uid="e98eddec-b63b-4af7-a647-ea9d0a82271a"
CAJEWF010000006.1	RepeatMasker	Unknown	12404220	12404454	426	+	.	ID="RND-1_FAMILY-217";Tend="1265";Tstart="1036";shortTE="F";uid="7c9e2d56-c3f0-4694-9d24-9c04fe035b34"
CAJEWF010000006.1	RepeatMasker	Unknown	11497526	11497785	1640	+	.	ID="RND-4_FAMILY-29";Tend="803";Tstart="539";shortTE="F";uid="c69cac85-28de-4ca6-aded-15d4705afb66"
CAJEWF010000006.1	RepeatMasker	Unknown	17877201	17877342	702	+	.	ID="RND-1_FAMILY-27";Tend="1053";Tstart="918";shortTE="F";uid="ba9f5227-61a0-46d8-a400-6c753aa260a2"
CAJEWF010000006.1	RepeatMasker	DNA/CMC-EnSpm	20274438	20274631	664	+	.	ID="RND-1_FAMILY-56";Tend="1151";Tstart="954";shortTE="F";uid="d123ec82-8927-4545-8d1d-2a41cc8fab70"
CAJEWF010000006.1	RepeatMasker	RC/Helitron	11386209	11386428	634	+	.	ID="HELITRON-2N1_BTA";Tend="1294";Tstart="1034";shortTE="F";uid="4c16fba3-b8a9-4bd3-a4b3-16c19c947b37"
CAJEWF010000006.1	RepeatMasker	DNA	19878942	19879175	961	+	.	ID="DNA-11_BTA";Tend="525";Tstart="297";shortTE="F";uid="5ac1f571-3ced-43b0-a8f7-a69f7e3d3be4"
CAJEWF010000006.1	RepeatMasker	DNA	21013911	21014157	1183	+	.	ID="DNA-11_BTA";Tend="551";Tstart="275";shortTE="F";uid="57d9da05-f7d5-450b-8ed4-c459d6a066bd"
CAJEWF010000006.1	RepeatMasker	DNA/CMC-EnSpm	18980444	18980712	1473	+	.	ID="rnd-6_family-7144";Tend="1224";Tstart="967";shortTE="F";uid="5d91a497-9756-49a1-985b-1b56dcf608bd"
CAJEWF010000006.1	RepeatMasker	DNA	9960908	9961096	920	+	.	ID="DNA-5_BTA";Tend="189";Tstart="1";shortTE="F";uid="df80a745-ab74-4152-a5da-d04a46b187b4"
CAJEWF010000006.1	RepeatMasker	LTR/Gypsy	17471160	17471440	1394	+	.	ID="RND-3_FAMILY-29";Tend="1340";Tstart="1061";shortTE="F";uid="6731cbd5-758f-4584-87a7-7833bdbeb0df"
CAJEWF010000006.1	RepeatMasker	DNA/CMC-EnSpm	21402906	21403161	2055	+	.	ID="RND-4_FAMILY-2404";Tend="1179";Tstart="925";shortTE="F";uid="6d251d58-ef9e-4692-b1f4-afda164df99e"
CAJEWF010000006.1	RepeatMasker	DNA/CMC-EnSpm	127460	127619	957	+	.	ID="RND-6_FAMILY-1165";Tend="4162";Tstart="4002";shortTE="F";uid="85cfd31e-fc2d-4065-9584-a7e759103f80"
CAJEWF010000006.1	RepeatMasker	Unknown	20079046	20079341	1064	+	.	ID="RND-1_FAMILY-538";Tend="1166";Tstart="906";shortTE="F";uid="222fdad2-3a49-420e-bde7-66408cb688fa"
CAJEWF010000006.1	RepeatMasker	DNA/Kolobok-Hydra	10054211	10054469	816	+	.	ID="RND-1_FAMILY-373";Tend="1170";Tstart="914";shortTE="F";uid="ad32ca43-3d8d-4f85-bb1a-2d5f607f5ba5"
CAJEWF010000006.1	RepeatMasker	RC/Helitron	18624618	18625083	579	+	.	ID="RND-6_FAMILY-894";TEgroup="ctg_6%7CRND-6_FAMILY-894%7C1";Tend="1965";Tstart="734";shortTE="F";uid="dad19f55-c5ef-4da4-bba1-26b3f546cd36"
CAJEWF010000006.1	RepeatMasker	Unknown	7829373	7829536	444	+	.	ID="RND-1_FAMILY-96";Tend="1082";Tstart="912";shortTE="F";uid="eb75a911-19c2-47aa-bb0e-476a03a05b14"
CAJEWF010000006.1	RepeatMasker	Unknown	3622980	3623151	925	+	.	ID="RND-1_FAMILY-266";Tend="1047";Tstart="872";shortTE="F";uid="b93da5d1-1025-40ed-93fa-b148a01d43b6"
CAJEWF010000006.1	RepeatMasker	LINE/I-Jockey	3853138	3853442	1978	+	.	ID="RND-4_FAMILY-1190";Tend="1238";Tstart="934";shortTE="F";uid="f577272b-1010-4ab8-981d-486168184540"
CAJEWF010000006.1	RepeatMasker	Unknown	21692967	21693069	459	+	.	ID="RND-5_FAMILY-1518";Tend="1333";Tstart="1240";shortTE="F";uid="4e0290c3-5905-4df8-b226-ac012ac45497"
CAJEWF010000006.1	RepeatMasker	Unknown	17335718	17336395	1348	+	.	ID="RND-1_FAMILY-36";Tend="1194";Tstart="498";shortTE="F";uid="637fe50c-9f4b-4de9-9223-b7ace6bbabcb"
CAJEWF010000006.1	RepeatMasker	LTR/Gypsy	4422290	4422567	1172	+	.	ID="RND-6_FAMILY-1646";Tend="1502";Tstart="1179";shortTE="F";uid="bd66dd81-70e8-4f0e-8140-ae0fd1bbc51d"
CAJEWF010000006.1	RepeatMasker	LTR/Pao	16430623	16430918	1009	+	.	ID="RND-5_FAMILY-543";Tend="1087";Tstart="790";shortTE="F";uid="b35080e2-5272-4c21-8bc2-267741ebfb58"
CAJEWF010000006.1	RepeatMasker	DNA	18276352	18276632	1887	+	.	ID="DNA-11_BTA";Tend="551";Tstart="273";shortTE="F";uid="b7c9ff7d-7089-4d74-902b-1dbf82d7e56c"
CAJEWF010000006.1	RepeatMasker	DNA/Sola-2	19234661	19234944	1979	+	.	ID="RND-1_FAMILY-453";Tend="4962";Tstart="4678";shortTE="F";uid="c5224017-2541-4afb-acd6-fad00c9c23cb"
CAJEWF010000006.1	RepeatMasker	DNA/CMC-EnSpm	5067744	5067891	591	+	.	ID="RND-6_FAMILY-1165";Tend="6448";Tstart="6302";shortTE="F";uid="364b629d-18c4-407b-aa09-df0a7bdae00c"
CAJEWF010000006.1	RepeatMasker	LTR/Gypsy	18349845	18350109	1486	+	.	ID="RND-5_FAMILY-1051";Tend="1192";Tstart="929";shortTE="F";uid="ca27a84c-22d7-49d6-b442-6635bd89ebdd"
CAJEWF010000006.1	RepeatMasker	Unknown	7315813	7316039	1422	+	.	ID="RND-3_FAMILY-243";TEgroup="ctg_6%7CRND-3_FAMILY-243%7C1";Tend="730";Tstart="561";shortTE="F";uid="9aa75b96-b4c4-45d9-af69-64d4ce6e40f5"
CAJEWF010000006.1	RepeatMasker	Unknown	11676915	11678056	8513	+	.	ID="RND-6_FAMILY-7494";Tend="1600";Tstart="502";shortTE="F";uid="ea06cfef-9888-4f51-935c-9c442b6a2c54"
CAJEWF010000006.1	RepeatMasker	LINE/R1	15576292	15576803	3819	+	.	ID="RND-6_FAMILY-3204";Tend="1625";Tstart="1146";shortTE="F";uid="5b51ece8-0da5-4d44-86a8-ede44d5eb70a"
CAJEWF010000006.1	RepeatMasker	LINE/L2	2287697	2287948	1175	+	.	ID="RND-4_FAMILY-328";Tend="1165";Tstart="899";shortTE="F";uid="324cc9dc-31e5-4675-8188-c3afc1500bee"
CAJEWF010000006.1	RepeatMasker	LTR/Gypsy	17153096	17153741	2005	+	.	ID="RND-4_FAMILY-31";Tend="1781";Tstart="1117";shortTE="F";uid="b0e718f4-7173-4db8-b34d-5910c1b6522a"
CAJEWF010000006.1	RepeatMasker	LTR/Gypsy	13968390	13968677	1244	+	.	ID="RND-6_FAMILY-417";Tend="1240";Tstart="911";shortTE="F";uid="8b7b2b78-753d-440d-8cb2-9d99f008a624"
CAJEWF010000006.1	RepeatMasker	DNA/hAT-Tip100	19381274	19381550	1480	+	.	ID="RND-6_FAMILY-1923";Tend="1129";Tstart="830";shortTE="F";uid="b7422abf-e34f-4e67-9a71-c467fc31ad6d"
CAJEWF010000006.1	RepeatMasker	LTR/Gypsy	11216445	11216718	1494	+	.	ID="RND-6_FAMILY-4518";Tend="1146";Tstart="876";shortTE="F";uid="c00656d7-2ef9-4d99-a92a-09f4a2c15137"
CAJEWF010000006.1	RepeatMasker	DNA	6811984	6812132	564	+	.	ID="RND-1_FAMILY-711";Tend="945";Tstart="790";shortTE="F";uid="ca4d17c9-d2f6-490a-8786-14395729e413"
CAJEWF010000006.1	RepeatMasker	DNA/PIF-Spy	13341932	13342963	7870	+	.	ID="ISL2EU-N1_BTA";Tend="1072";Tstart="1";shortTE="F";uid="1be6e3d2-53b2-4ae0-bd7a-3c856024c92f"
CAJEWF010000006.1	RepeatMasker	DNA/hAT?	1795883	1796089	577	+	.	ID="HAT-N6_BTA";Tend="193";Tstart="1";shortTE="F";uid="5e8a3fc8-a3af-4f97-b721-12db4b2e5dff"
CAJEWF010000006.1	RepeatMasker	Unknown	3963382	3963593	587	+	.	ID="RND-1_FAMILY-119";TEgroup="ctg_6%7CRND-1_FAMILY-119%7C1";Tend="1186";Tstart="1051";shortTE="F";uid="d89a3515-b925-4846-9a0a-1e73a83d4482"
CAJEWF010000006.1	RepeatMasker	DNA/CMC-Transib	729576	729738	1249	+	.	ID="RND-5_FAMILY-2303";Tend="930";Tstart="768";shortTE="F";uid="1be30a16-a2d9-490f-b164-74d917f8cc76"
CAJEWF010000006.1	RepeatMasker	DNA/Zator	11880129	11880275	469	+	.	ID="RND-6_FAMILY-2114";Tend="2437";Tstart="2292";shortTE="F";uid="d3119029-4fe9-4db0-a27b-31e41c09ff71"
CAJEWF010000006.1	RepeatMasker	DNA	12585871	12586035	860	+	.	ID="RND-1_FAMILY-136";Tend="1143";Tstart="978";shortTE="F";uid="f7b179cd-7a73-49f1-9a5b-f3273628558b"
CAJEWF010000006.1	RepeatMasker	DNA	7121508	7121706	490	+	.	ID="DNA-5_BTA";Tend="220";Tstart="20";shortTE="F";uid="91a25821-e308-4e97-8d61-645015526948"
CAJEWF010000006.1	RepeatMasker	DNA	8151839	8152342	840	+	.	ID="DNA-5_BTA";TEgroup="ctg_6%7CDNA-5_BTA%7C4";Tend="226";Tstart="18";shortTE="F";uid="2a908af5-ea76-43b1-935a-da1efb18a945"
CAJEWF010000006.1	RepeatMasker	Unknown	2486661	2486762	495	+	.	ID="RND-6_FAMILY-2397";Tend="1492";Tstart="1396";shortTE="F";uid="94721062-6c48-4588-abfb-5e1b8f4ef66f"
CAJEWF010000006.1	RepeatMasker	DNA	20082945	20083132	1332	+	.	ID="RND-6_FAMILY-5164";Tend="2588";Tstart="2400";shortTE="F";uid="75d7f746-c18a-42cd-a5bd-cfe740f7183f"
CAJEWF010000006.1	RepeatMasker	DNA	19532455	19532651	1259	+	.	ID="RND-5_FAMILY-312";Tend="1109";Tstart="915";shortTE="F";uid="5ce5376d-e0c4-48fd-8ed6-a11e34b270bc"
CAJEWF010000006.1	RepeatMasker	DNA/hAT-hAT5	17131280	17131488	1154	+	.	ID="RND-5_FAMILY-1384";Tend="1178";Tstart="970";shortTE="F";uid="cab6b077-e558-4e4d-ad06-bd15ea36307c"
CAJEWF010000006.1	RepeatMasker	DNA/MULE-MuDR	2118844	2119020	574	+	.	ID="RND-5_FAMILY-1752";Tend="604";Tstart="422";shortTE="F";uid="875b19d7-8001-40aa-ae7a-a4170051b982"
CAJEWF010000006.1	RepeatMasker	DNA/hAT-Tip100	20221813	20221954	627	+	.	ID="RND-5_FAMILY-3189";Tend="1682";Tstart="1540";shortTE="F";uid="2b66decc-d0b0-477e-91ad-ca36cf006dc4"
CAJEWF010000006.1	RepeatMasker	LTR/Gypsy	8365067	8365362	838	+	.	ID="RND-5_FAMILY-56";Tend="1059";Tstart="798";shortTE="F";uid="a8185bec-3b49-41dc-8cdd-3031b28b802b"
CAJEWF010000006.1	RepeatMasker	Unknown	12779285	12779399	424	+	.	ID="RND-1_FAMILY-119";Tend="1181";Tstart="1068";shortTE="F";uid="f81c3360-cf84-4906-a835-51409151a840"
CAJEWF010000006.1	RepeatMasker	Unknown	7142998	7143275	1950	+	.	ID="RND-6_FAMILY-694";Tend="1204";Tstart="926";shortTE="F";uid="197c4e7a-83ba-4ea9-a072-07ccb9bce531"
CAJEWF010000006.1	RepeatMasker	Unknown	15043456	15043587	1067	+	.	ID="RND-1_FAMILY-641";Tend="1062";Tstart="931";shortTE="F";uid="6d69ea97-9760-4cbd-8805-01a3f9ee10f9"
CAJEWF010000006.1	RepeatMasker	DNA	7993787	7993917	965	+	.	ID="RND-1_FAMILY-110";Tend="1401";Tstart="1267";shortTE="F";uid="63e14325-1c01-4f19-bbe5-f00f554b99d8"
CAJEWF010000006.1	RepeatMasker	DNA	14989867	14990192	1415	+	.	ID="dna-11_bta";Tend="548";Tstart="271";shortTE="F";uid="2992bd19-accc-4747-b734-54c4a990f523"
CAJEWF010000006.1	RepeatMasker	Unknown	8733182	8733284	664	+	.	ID="RND-1_FAMILY-40";Tend="1207";Tstart="1106";shortTE="F";uid="c0f6aaf3-98b5-4201-91d2-e4d194d9e9fe"
CAJEWF010000006.1	RepeatMasker	LTR/Gypsy	5305842	5306214	2469	+	.	ID="RND-6_FAMILY-9105";Tend="1378";Tstart="996";shortTE="F";uid="3e246f69-f66c-4a41-a881-4e3f6e720eb0"
CAJEWF010000006.1	RepeatMasker	Unknown	6662089	6662417	2225	+	.	ID="RND-1_FAMILY-217";Tend="1260";Tstart="929";shortTE="F";uid="d7aa6652-2af5-4396-9898-35b3ebb04137"
CAJEWF010000006.1	RepeatMasker	LTR/Gypsy	20162357	20162610	1692	+	.	ID="RND-1_FAMILY-255";Tend="1223";Tstart="970";shortTE="F";uid="00673388-95d2-4257-a982-743bf003dd22"
CAJEWF010000006.1	RepeatMasker	DNA/CMC-Transib	402089	402257	1168	+	.	ID="RND-5_FAMILY-2303";Tend="929";Tstart="765";shortTE="F";uid="b3d91060-43ea-43ba-a382-410ba59c32bd"
CAJEWF010000006.1	RepeatMasker	DNA/Maverick	21499053	21499356	832	+	.	ID="RND-2_FAMILY-28";Tend="325";Tstart="23";shortTE="F";uid="8336b8ad-7cc3-4c11-abef-53b0710470d5"
CAJEWF010000006.1	RepeatMasker	Unknown	17473485	17473759	1972	+	.	ID="RND-6_FAMILY-2207";Tend="1240";Tstart="941";shortTE="F";uid="8a1d3ce4-f7a9-4c24-bf03-eba43007198c"
CAJEWF010000006.1	RepeatMasker	Unknown	21621076	21621238	899	+	.	ID="RND-5_FAMILY-747";Tend="938";Tstart="776";shortTE="F";uid="c46a0d82-ffa8-4fdd-b085-9fa43138a04e"
CAJEWF010000006.1	RepeatMasker	Unknown	10011736	10012086	2149	+	.	ID="RND-1_FAMILY-337";Tend="1338";Tstart="987";shortTE="F";uid="d1af5eb6-b7eb-4f79-b066-262d63295db1"
CAJEWF010000006.1	RepeatMasker	Unknown	542968	543114	779	+	.	ID="RND-3_FAMILY-41";Tend="1095";Tstart="947";shortTE="F";uid="5fac86cf-80bb-470e-9957-9b392166bc9f"
CAJEWF010000006.1	RepeatMasker	DNA	9732755	9733011	1499	+	.	ID="RND-5_FAMILY-149";Tend="1246";Tstart="990";shortTE="F";uid="0e1f6d1f-2d6a-4cae-a7cd-33c4448be80d"
CAJEWF010000006.1	RepeatMasker	Unknown	11473890	11474034	904	+	.	ID="RND-1_FAMILY-37";Tend="1061";Tstart="901";shortTE="F";uid="c63c6e4e-f57d-4ec5-a567-d97914e44d46"
CAJEWF010000006.1	RepeatMasker	DNA/CMC-EnSpm	18725766	18725890	561	+	.	ID="RND-6_FAMILY-6392";Tend="824";Tstart="697";shortTE="F";uid="c617c5ed-64fe-40f7-8596-d61666f02c96"
CAJEWF010000006.1	RepeatMasker	Unknown	5912428	5912645	820	+	.	ID="RND-5_FAMILY-187";Tend="1282";Tstart="1069";shortTE="F";uid="3ed4e21b-cc4f-49fe-ae11-708e80571144"
CAJEWF010000006.1	RepeatMasker	Unknown	1188082	1188235	697	+	.	ID="RND-5_FAMILY-2442";Tend="2104";Tstart="1943";shortTE="F";uid="daa64ee3-914a-4720-8fa0-c9374b32c038"
CAJEWF010000006.1	RepeatMasker	LTR/Gypsy	1242408	1242663	1114	+	.	ID="RND-3_FAMILY-29";Tend="1326";Tstart="1071";shortTE="F";uid="6d30bb22-cd36-4c23-95c5-5bcfca576d9c"
CAJEWF010000006.1	RepeatMasker	Unknown	6136721	6136924	716	+	.	ID="RND-4_FAMILY-315";Tend="1218";Tstart="1017";shortTE="F";uid="b31522f0-599a-427c-9e42-536625bcc8c1"
CAJEWF010000006.1	RepeatMasker	DNA/hAT-Tip100	19694043	19694430	922	+	.	ID="HAT-N2_BTA";TEgroup="ctg_6%7CHAT-N2_BTA%7C15";Tend="294";Tstart="1";shortTE="F";uid="5037a647-dd27-4624-be1c-c811487bf672"
CAJEWF010000006.1	RepeatMasker	Unknown	11204019	11204191	1251	+	.	ID="RND-2_FAMILY-63";Tend="1042";Tstart="869";shortTE="F";uid="6d17502d-24bb-467a-9f23-46f030704803"
CAJEWF010000006.1	RepeatMasker	Unknown	12621119	12621363	1354	+	.	ID="RND-6_FAMILY-6188";Tend="1238";Tstart="982";shortTE="F";uid="3af1f480-1c77-41f6-8f5f-f0c8087eef94"
CAJEWF010000006.1	RepeatMasker	Unknown	11218997	11219164	442	+	.	ID="RND-2_FAMILY-342";Tend="1045";Tstart="874";shortTE="F";uid="7ea3c463-7f8a-487c-b227-d352c0cae28b"
CAJEWF010000006.1	RepeatMasker	Unknown	10964939	10966887	13766	+	.	ID="RND-6_FAMILY-10546";Tend="1874";Tstart="36";shortTE="F";uid="89b9e3fc-4800-4ad7-a002-d20c4113f4ab"
CAJEWF010000006.1	RepeatMasker	DNA/TcMar-Tc1	12415813	12416056	1152	+	.	ID="RND-4_FAMILY-1919";Tend="1108";Tstart="910";shortTE="F";uid="8cce0c0d-4d70-43ed-a554-bb1cc7dddcd1"
CAJEWF010000006.1	RepeatMasker	Unknown	17508224	17508353	778	+	.	ID="RND-1_FAMILY-78";Tend="1079";Tstart="950";shortTE="F";uid="606f82f2-f474-4c43-a678-d049fa2cba5e"
CAJEWF010000006.1	RepeatMasker	DNA/CMC-EnSpm	7889211	7889478	550	+	.	ID="RND-6_FAMILY-2037";Tend="1557";Tstart="1259";shortTE="F";uid="92ead7ff-77a2-4007-9e62-c38a9e4e562b"
CAJEWF010000006.1	RepeatMasker	DNA/PIF-Spy	7540390	7540633	632	+	.	ID="RND-5_FAMILY-3006";Tend="2801";Tstart="2535";shortTE="F";uid="28f2e300-1ea4-4cf9-a3a2-ab91e989697c"
CAJEWF010000006.1	RepeatMasker	DNA/CMC-EnSpm	1430982	1431245	1407	+	.	ID="RND-6_FAMILY-7144";Tend="1227";Tstart="967";shortTE="F";uid="32e9e87a-7a7f-4e9d-b070-bb78ecf1a37b"
CAJEWF010000006.1	RepeatMasker	Unknown	8086002	8086129	601	+	.	ID="RND-1_FAMILY-78";Tend="1081";Tstart="952";shortTE="F";uid="5f058038-e696-4d8e-baf9-0d06b1d313e6"
CAJEWF010000006.1	RepeatMasker	DNA/hAT-Tip100	13232223	13232723	2602	+	.	ID="HAT-N2_BTA";Tend="494";Tstart="1";shortTE="F";uid="19fdbe49-4d29-4c59-95cb-220ec6532be1"
CAJEWF010000006.1	RepeatMasker	DNA	1350806	1350951	477	+	.	ID="DNA-3_BTA";Tend="1977";Tstart="1839";shortTE="F";uid="062b5fb3-b6c8-4bd5-a7c0-5b2bbe01e6a9"
CAJEWF010000006.1	RepeatMasker	RC/Helitron	7086020	7086176	412	+	.	ID="RND-4_FAMILY-1349";TEgroup="ctg_6%7CRND-4_FAMILY-1349%7C5";Tend="1803";Tstart="732";shortTE="F";uid="4d57c5fe-1441-4467-bef8-e00f6fcbd64c"
CAJEWF010000006.1	RepeatMasker	LTR/Gypsy	15305419	15305718	645	+	.	ID="RND-6_FAMILY-6215";Tend="1601";Tstart="1301";shortTE="F";uid="1adb9c28-5fc1-43ea-b334-ee0fa1f76881"
CAJEWF010000006.1	RepeatMasker	DNA	650604	650840	934	+	.	ID="DNA-5_BTA";Tend="255";Tstart="1";shortTE="F";uid="73111f82-7956-4f8d-9581-2a5792872fd0"
CAJEWF010000006.1	RepeatMasker	DNA	21094128	21094255	442	+	.	ID="RND-5_FAMILY-3441";Tend="2575";Tstart="2463";shortTE="F";uid="0c41e026-570f-4b0f-9ba5-4d04969a5e57"
CAJEWF010000006.1	RepeatMasker	DNA	4851689	4851966	660	+	.	ID="dna-5_bta";Tend="264";Tstart="1";shortTE="F";uid="59ef1d07-04db-45ef-8e03-209e69da6e30"
CAJEWF010000006.1	RepeatMasker	DNA	12135368	12135568	631	+	.	ID="DNA-5_BTA";Tend="222";Tstart="20";shortTE="F";uid="0eae37f7-99d4-4a22-8583-31ababb0f532"
CAJEWF010000006.1	RepeatMasker	DNA/hAT-Tip100	140111	141001	5200	+	.	ID="RND-5_FAMILY-3189";Tend="1488";Tstart="655";shortTE="F";uid="b071f451-6ac2-47d9-9fb3-61ef45f79f20"
CAJEWF010000006.1	RepeatMasker	DNA	12081738	12081961	1379	+	.	ID="RND-1_FAMILY-59";Tend="1209";Tstart="987";shortTE="F";uid="a174eaa8-2fbb-45df-83cb-91dc43260286"
CAJEWF010000006.1	RepeatMasker	LTR/Gypsy	6803927	6804053	1026	+	.	ID="RND-6_FAMILY-9105";Tend="1389";Tstart="1263";shortTE="F";uid="a97a8829-fb63-4096-8707-0a270e5ee1c2"
CAJEWF010000006.1	RepeatMasker	Unknown	466303	466534	1423	+	.	ID="RND-1_FAMILY-134";Tend="1200";Tstart="966";shortTE="F";uid="dac22341-8483-47e2-aecf-d4c7380fc2cf"
CAJEWF010000006.1	RepeatMasker	DNA/CMC-EnSpm	16354654	16354810	1111	+	.	ID="RND-6_FAMILY-1912";Tend="1106";Tstart="950";shortTE="F";uid="3f7c3d2a-5ad2-4d6f-89f9-ba43c14baebb"
CAJEWF010000006.1	RepeatMasker	DNA/CMC-EnSpm	17341791	17342303	2155	+	.	ID="RND-2_FAMILY-41";TEgroup="ctg_6%7CRND-2_FAMILY-41%7C2";Tend="1262";Tstart="1000";shortTE="F";uid="ef69ee94-ec1b-4baf-b529-33ee940c9f2f"
CAJEWF010000006.1	RepeatMasker	LINE/R1	13013129	13013259	423	+	.	ID="RND-6_FAMILY-1164";Tend="3313";Tstart="3186";shortTE="F";uid="b8dd9de8-146b-4f64-a5c1-18fbcdc56bd6"
CAJEWF010000006.1	RepeatMasker	Unknown	20227129	20227534	1282	+	.	ID="RND-1_FAMILY-223";Tend="1255";Tstart="901";shortTE="F";uid="31df627c-9603-4d9f-ae6b-5a1cc4735560"
CAJEWF010000006.1	RepeatMasker	DNA/CMC	19201887	19202139	936	+	.	ID="RND-1_FAMILY-116";Tend="2547";Tstart="2295";shortTE="F";uid="84cbaaec-34e5-43d8-985a-715325ed97d2"
CAJEWF010000006.1	RepeatMasker	DNA/Sola-2	10941013	10941154	593	+	.	ID="RND-1_FAMILY-453";Tend="2238";Tstart="2097";shortTE="F";uid="2669e7b2-92ee-40fc-a83d-3941359a6295"
CAJEWF010000006.1	RepeatMasker	Unknown	16673431	16673582	746	+	.	ID="RND-1_FAMILY-36";Tend="1083";Tstart="931";shortTE="F";uid="bc02a096-336b-4d0e-b423-a0328f932eba"
CAJEWF010000006.1	RepeatMasker	DNA/MULE-MuDR	7026195	7026354	1368	+	.	ID="RND-6_FAMILY-6574";Tend="728";Tstart="569";shortTE="F";uid="3ac42cf9-fa08-4972-ab84-a29b86e9e490"
CAJEWF010000006.1	RepeatMasker	LTR/Gypsy	1296577	1297147	930	+	.	ID="RND-5_FAMILY-1051";TEgroup="ctg_6%7CRND-5_FAMILY-1051%7C1";Tend="1729";Tstart="658";shortTE="F";uid="7f9f5fd1-6e23-40ad-ae90-132286315741"
CAJEWF010000006.1	RepeatMasker	DNA/CMC-EnSpm	12362785	12363044	1764	+	.	ID="RND-6_FAMILY-7144";Tend="1234";Tstart="972";shortTE="F";uid="86b373f5-03d1-4be4-822a-b7e1974f2975"
CAJEWF010000006.1	RepeatMasker	DNA/TcMar-Tc1	7049846	7050070	1560	+	.	ID="RND-1_FAMILY-275";Tend="1197";Tstart="972";shortTE="F";uid="90163b33-b529-4518-bfb8-918e6e7b3dfc"
CAJEWF010000006.1	RepeatMasker	DNA/CMC-EnSpm	17677117	17677394	1983	+	.	ID="RND-4_FAMILY-2404";Tend="1193";Tstart="922";shortTE="F";uid="882a5847-f70c-4f93-bc6b-407effe60df0"
CAJEWF010000006.1	RepeatMasker	DNA/hAT-Tip100	13235126	13235239	470	+	.	ID="RND-5_FAMILY-926";Tend="1487";Tstart="1380";shortTE="F";uid="e937e400-7de1-4cd4-8fbe-b0a269d3ae8d"
CAJEWF010000006.1	RepeatMasker	Unknown	16345996	16346304	1411	+	.	ID="RND-4_FAMILY-1778";Tend="1346";Tstart="1025";shortTE="F";uid="0c55930f-a3e1-49b7-bbf0-c7a691092e3e"
CAJEWF010000006.1	RepeatMasker	DNA	20088011	20088421	2968	+	.	ID="RND-1_FAMILY-86";TEgroup="ctg_6%7CRND-1_FAMILY-86%7C4";Tend="1347";Tstart="953";shortTE="F";uid="4020f19f-7615-4b35-9521-9a272c71859a"
CAJEWF010000006.1	RepeatMasker	LTR/Copia	20788734	20788872	748	+	.	ID="RND-1_FAMILY-505";Tend="1175";Tstart="1036";shortTE="F";uid="ce66ce2b-cc10-42c4-9c3f-07e618e31a7b"
CAJEWF010000006.1	RepeatMasker	DNA/CMC	8838154	8838404	1582	+	.	ID="rnd-5_family-957";Tend="1094";Tstart="887";shortTE="F";uid="cb5cd8c4-7c91-4251-adf5-b88965f82b06"
CAJEWF010000006.1	RepeatMasker	LINE/RTE-BovB	14640835	14641041	1191	+	.	ID="RND-6_FAMILY-7272";Tend="3996";Tstart="3791";shortTE="F";uid="3b869d6f-0e26-45a5-931f-c6b800adb951"
CAJEWF010000006.1	RepeatMasker	LTR/Pao	14927509	14928146	4470	+	.	ID="BEL-2_BTA-LTR";Tend="616";Tstart="1";shortTE="F";uid="bed822ef-f3c7-407c-a044-41122d831766"
CAJEWF010000006.1	RepeatMasker	DNA/CMC	20641860	20642085	1469	+	.	ID="ENSPM-N1_BTA";Tend="228";Tstart="1";shortTE="F";uid="87229f5d-3980-4265-9397-9144400311e5"
CAJEWF010000006.1	RepeatMasker	DNA/CMC-Chapaev-3	5020124	5020279	737	+	.	ID="RND-6_FAMILY-649";Tend="1912";Tstart="1763";shortTE="F";uid="f7a668e1-8802-4d76-bbfc-a6b84a74cb31"
CAJEWF010000006.1	RepeatMasker	LTR/Gypsy	16067599	16067775	840	+	.	ID="RND-6_FAMILY-417";Tend="1154";Tstart="978";shortTE="F";uid="0900bb0b-b5d4-4daa-9099-82ef89494717"
CAJEWF010000006.1	RepeatMasker	LINE/I	6771685	6771924	1304	+	.	ID="RND-6_FAMILY-27";Tend="1167";Tstart="918";shortTE="F";uid="0992896f-0682-4f25-8f60-d16de8230d76"
CAJEWF010000006.1	RepeatMasker	DNA	12177000	12177283	1283	+	.	ID="DNA-11_BTA";Tend="551";Tstart="269";shortTE="F";uid="8d46a7c1-3661-491c-b872-a70e756ef844"
CAJEWF010000006.1	RepeatMasker	DNA/CMC-EnSpm	7582986	7583124	1045	+	.	ID="RND-6_FAMILY-1912";Tend="1101";Tstart="951";shortTE="F";uid="f9bbf763-4c56-456e-a14c-7792cd911e01"
CAJEWF010000006.1	RepeatMasker	Unknown	19831974	19832122	1009	+	.	ID="RND-1_FAMILY-404";TEgroup="ctg_6%7CRND-1_FAMILY-404%7C1";Tend="945";Tstart="776";shortTE="F";uid="df3a8a11-caab-4fed-a9c5-721a23dd1960"
CAJEWF010000006.1	RepeatMasker	DNA/hAT-Tip100	16547552	16548400	3845	+	.	ID="HAT-N2_BTA";Tend="781";Tstart="1";shortTE="F";uid="08722914-fe64-46a7-8223-5f8356be1799"
CAJEWF010000006.1	RepeatMasker	DNA/hAT-Tip100	2944398	2944540	930	+	.	ID="RND-1_FAMILY-474";Tend="1091";Tstart="929";shortTE="F";uid="ea6b4f07-45d4-47ff-bf68-bb76b3211524"
CAJEWF010000006.1	RepeatMasker	DNA/hAT-hATm	7286299	7286420	901	+	.	ID="RND-6_FAMILY-6366";Tend="2160";Tstart="2035";shortTE="F";uid="b6d19262-e5d0-4cb6-a359-02fb80e65ea6"
CAJEWF010000006.1	RepeatMasker	LTR/Gypsy	8625040	8625294	1667	+	.	ID="RND-3_FAMILY-25";Tend="1337";Tstart="1079";shortTE="F";uid="c9720d9f-5126-47a2-afdb-42078f26e0de"
CAJEWF010000006.1	RepeatMasker	DNA/CMC-EnSpm	129388	129492	798	+	.	ID="RND-1_FAMILY-56";Tend="1148";Tstart="1042";shortTE="F";uid="bb5e6305-cf23-4eeb-8496-17451e2c769d"
CAJEWF010000006.1	RepeatMasker	DNA	9147331	9147594	1565	+	.	ID="RND-4_FAMILY-211";Tend="1095";Tstart="828";shortTE="F";uid="c2ac6331-1cf9-465e-8780-d46ad0ead0a5"
CAJEWF010000006.1	RepeatMasker	Unknown	7266392	7266555	1232	+	.	ID="RND-1_FAMILY-37";Tend="1061";Tstart="898";shortTE="F";uid="ec2cbe9e-e3a1-49a2-aca7-7ab003693df3"
CAJEWF010000006.1	RepeatMasker	Unknown	10645125	10645260	450	+	.	ID="RND-1_FAMILY-36";Tend="1092";Tstart="953";shortTE="F";uid="89316430-46ad-48f2-b315-5d91d15203e4"
CAJEWF010000006.1	RepeatMasker	DNA	13235144	13235356	563	+	.	ID="DNA-5_BTA";Tend="222";Tstart="18";shortTE="F";uid="a99176fb-832f-4fa2-b4fd-225b9020bb73"
CAJEWF010000006.1	RepeatMasker	Unknown	11949869	11950100	2020	+	.	ID="RND-5_FAMILY-500";Tend="977";Tstart="746";shortTE="F";uid="98ef5e77-04d9-4309-8665-01a8283c10f1"
CAJEWF010000006.1	RepeatMasker	Unknown	4323129	4323358	1434	+	.	ID="RND-1_FAMILY-134";Tend="1202";Tstart="940";shortTE="F";uid="17523663-b6b5-495f-bbf7-0eeaaccf488f"
CAJEWF010000006.1	RepeatMasker	LINE/I	3710789	3711090	2161	+	.	ID="NIMB-4_BTA";Tend="1753";Tstart="1451";shortTE="F";uid="888b770c-456e-4a45-9b85-297268e28360"
CAJEWF010000006.1	RepeatMasker	DNA/CMC-EnSpm	15940166	15940467	1628	+	.	ID="RND-2_FAMILY-41";Tend="1263";Tstart="960";shortTE="F";uid="f4cea0bd-2db7-4994-84f9-72b0f80ef84e"
CAJEWF010000006.1	RepeatMasker	DNA/CMC	16688210	16688437	1749	+	.	ID="RND-5_FAMILY-957";Tend="1090";Tstart="860";shortTE="F";uid="e3d87826-55e6-4c6c-a6e4-fcb2fd63739b"
CAJEWF010000006.1	RepeatMasker	Unknown	5799899	5800146	1642	+	.	ID="RND-1_FAMILY-40";Tend="1207";Tstart="961";shortTE="F";uid="e091b8c3-25fe-4d84-8f26-37e42e00ceb7"
CAJEWF010000006.1	RepeatMasker	DNA	13134246	13134497	943	+	.	ID="DNA-11_BTA";Tend="294";Tstart="1";shortTE="F";uid="d8b8269b-8893-4f6a-a3d1-a9c2ee5d916a"
CAJEWF010000006.1	RepeatMasker	DNA/hAT?	3546092	3546475	1591	+	.	ID="RND-6_FAMILY-2283";Tend="1287";Tstart="913";shortTE="F";uid="3c8dfb1f-075d-430f-a97c-5412ae3d916c"
CAJEWF010000006.1	RepeatMasker	Unknown	2171127	2171373	566	+	.	ID="RND-4_FAMILY-998";Tend="1235";Tstart="994";shortTE="F";uid="363a3fa7-c5ef-43a6-a5e9-47b59ff6739b"
CAJEWF010000006.1	RepeatMasker	Unknown	10456252	10456391	1289	+	.	ID="RND-1_FAMILY-295";Tend="1060";Tstart="920";shortTE="F";uid="1c75d35c-140d-47be-bf1f-fea35b59278a"
CAJEWF010000006.1	RepeatMasker	DNA/CMC-Transib	10653815	10653982	1228	+	.	ID="RND-5_FAMILY-2303";Tend="931";Tstart="764";shortTE="F";uid="7cf56a44-ccb3-42ac-abc4-8b2c5c804a99"
CAJEWF010000006.1	RepeatMasker	DNA/hAT-hAT5	17556196	17556484	1407	+	.	ID="RND-5_FAMILY-1384";Tend="1178";Tstart="902";shortTE="F";uid="7b480cb3-a08b-44d3-aec7-13b34d0ec6ef"
CAJEWF010000006.1	RepeatMasker	DNA	15915495	15915739	485	+	.	ID="RND-5_FAMILY-2645";Tend="1240";Tstart="1002";shortTE="F";uid="740e01af-1c83-4ba0-bb72-8cd8058b1477"
CAJEWF010000006.1	RepeatMasker	DNA	20336042	20336296	1884	+	.	ID="DNA-5_BTA";Tend="255";Tstart="1";shortTE="F";uid="a733b159-79e1-422d-afa0-801cc1c9c1b3"
CAJEWF010000006.1	RepeatMasker	DNA	1413487	1414119	2841	+	.	ID="DNA-8_BTA";Tend="1009";Tstart="359";shortTE="F";uid="f2245f74-37cb-4f95-9044-bcdbc98d17f2"
CAJEWF010000006.1	RepeatMasker	DNA	6793483	6793607	850	+	.	ID="RND-6_FAMILY-116";Tend="5049";Tstart="4924";shortTE="F";uid="5eadc6c5-4d08-41e8-a806-4f098cde610a"
CAJEWF010000006.1	RepeatMasker	RC/Helitron	8497222	8497662	1360	+	.	ID="RND-4_FAMILY-1138";Tend="1310";Tstart="860";shortTE="F";uid="0ab544f5-6f86-4c64-835c-60b69fc9126f"
CAJEWF010000006.1	RepeatMasker	LTR/Gypsy	15434688	15434875	1129	+	.	ID="RND-5_FAMILY-56";Tend="1062";Tstart="909";shortTE="F";uid="e35a0b19-3303-4445-a04d-b277dc9f3522"
CAJEWF010000006.1	RepeatMasker	LINE/I	1102853	1103062	978	+	.	ID="RND-6_FAMILY-5470";Tend="1194";Tstart="983";shortTE="F";uid="dbfd16f8-5443-492a-9e58-6cb38cb8ee20"
CAJEWF010000006.1	RepeatMasker	Unknown	7900799	7900950	573	+	.	ID="RND-5_FAMILY-974";Tend="1059";Tstart="910";shortTE="F";uid="cfebffe7-6069-4755-bda5-77db1c199ce8"
CAJEWF010000006.1	RepeatMasker	DNA/hAT-Tip100	9512383	9513199	5825	+	.	ID="HAT-N2_BTA";Tend="825";Tstart="1";shortTE="F";uid="be8e9dde-0ea6-49dc-8fa5-7835efe22485"
CAJEWF010000006.1	RepeatMasker	DNA/CMC-EnSpm	3997552	3998020	948	+	.	ID="rnd-6_family-2037";Tend="1579";Tstart="1263";shortTE="F";uid="aa1c1d13-8e0a-46a5-918f-4716d4c0664a"
CAJEWF010000006.1	RepeatMasker	RC/Helitron	14865611	14867275	8065	+	.	ID="RND-1_FAMILY-613";Tend="2931";Tstart="692";shortTE="F";uid="bd280bd3-5956-4e5f-8d61-c372b6e3994e"
CAJEWF010000006.1	RepeatMasker	DNA	12958941	12959268	1192	+	.	ID="RND-5_FAMILY-1257";Tend="959";Tstart="649";shortTE="F";uid="e70b65ec-e7ec-44aa-9e1e-b1cfc0821729"
CAJEWF010000006.1	RepeatMasker	Unknown	8709159	8709418	1661	+	.	ID="RND-4_FAMILY-230";Tend="1417";Tstart="1158";shortTE="F";uid="99a9b44a-33f5-405d-a87b-610c143375e2"
CAJEWF010000006.1	RepeatMasker	LINE/L2	2123328	2123589	1573	+	.	ID="RND-4_FAMILY-328";Tend="1161";Tstart="900";shortTE="F";uid="8bcbf2c7-deec-4f36-8b23-0dcbfe5c8364"
CAJEWF010000006.1	RepeatMasker	DNA/TcMar-Tc1	2610699	2610945	1081	+	.	ID="RND-6_FAMILY-669";Tend="2422";Tstart="2192";shortTE="F";uid="1f039012-7468-43f3-993c-acc6fa5755f4"
CAJEWF010000006.1	RepeatMasker	Unknown	3793671	3793812	599	+	.	ID="RND-1_FAMILY-377";Tend="1301";Tstart="1164";shortTE="F";uid="a1fcfe13-716f-4135-947b-f348fe7cfb5c"
CAJEWF010000006.1	RepeatMasker	DNA	730674	730948	1725	+	.	ID="DNA-11_BTA";Tend="549";Tstart="275";shortTE="F";uid="1fd0061b-ef5e-4e66-ad47-45bd33cd176b"
CAJEWF010000006.1	RepeatMasker	LTR/Gypsy	1121992	1122264	850	+	.	ID="RND-3_FAMILY-25";Tend="662";Tstart="384";shortTE="F";uid="4c2c46e4-bb71-4b08-8eed-11b8c03528c6"
CAJEWF010000006.1	RepeatMasker	LTR/Gypsy	5012509	5012616	459	+	.	ID="RND-5_FAMILY-56";Tend="910";Tstart="803";shortTE="F";uid="97ed2ed9-ca95-465d-9ea4-4f91fd4bf292"
CAJEWF010000006.1	RepeatMasker	Unknown	21625793	21625991	1076	+	.	ID="RND-6_FAMILY-5880";Tend="1448";Tstart="1216";shortTE="F";uid="8a8f82c1-dcfc-4449-b54c-5a432dc9266a"
CAJEWF010000006.1	RepeatMasker	LTR/Gypsy	4638462	4638712	1317	+	.	ID="RND-3_FAMILY-25";Tend="1338";Tstart="1085";shortTE="F";uid="c69044cd-8852-4d2c-a12d-f5805e84fd93"
CAJEWF010000006.1	RepeatMasker	DNA/PIF-Spy	12248374	12249214	4681	+	.	ID="RND-5_FAMILY-1562";Tend="1710";Tstart="883";shortTE="F";uid="dd960aae-7ea3-420f-9ff9-a564dba15399"
CAJEWF010000006.1	RepeatMasker	DNA/CMC-EnSpm	18967528	18967795	1545	+	.	ID="RND-4_FAMILY-447";Tend="1215";Tstart="951";shortTE="F";uid="1e941e4e-f761-45be-a101-310994f7cfb0"
CAJEWF010000006.1	RepeatMasker	RC/Helitron	5745814	5746101	879	+	.	ID="RND-4_FAMILY-102";Tend="1228";Tstart="922";shortTE="F";uid="60fad10c-86e5-4711-b415-796e9c5e53ef"
CAJEWF010000006.1	RepeatMasker	DNA	15626486	15626717	736	+	.	ID="DNA-5_BTA";Tend="238";Tstart="1";shortTE="F";uid="347b6acc-f5c1-44db-a8d5-010236e7f7d4"
CAJEWF010000006.1	RepeatMasker	DNA/CMC-EnSpm	686302	686425	580	+	.	ID="RND-6_FAMILY-6392";Tend="824";Tstart="701";shortTE="F";uid="ebd14617-6e1f-4fae-b2be-7808469fddd4"
CAJEWF010000006.1	RepeatMasker	Unknown	19669852	19670130	1888	+	.	ID="RND-4_FAMILY-226";Tend="1226";Tstart="932";shortTE="F";uid="969045ef-5b37-485e-8327-121fa27c8b32"
CAJEWF010000006.1	RepeatMasker	DNA/CMC	6457145	6457353	1724	+	.	ID="RND-6_FAMILY-5287";Tend="1126";Tstart="901";shortTE="F";uid="298a2ffe-f86f-4205-a344-aa833d46ad05"
CAJEWF010000006.1	RepeatMasker	DNA/hAT-Tip100	15190546	15190685	698	+	.	ID="RND-5_FAMILY-3189";Tend="1692";Tstart="1543";shortTE="F";uid="d9d6a197-a66f-4edf-853e-d0bf95c80c82"
CAJEWF010000006.1	RepeatMasker	DNA/CMC-EnSpm	13123914	13124079	1197	+	.	ID="RND-6_FAMILY-1912";Tend="1116";Tstart="951";shortTE="F";uid="2287b4e3-db36-4d46-a9a3-53041bf6dd80"
CAJEWF010000006.1	RepeatMasker	DNA/CMC-EnSpm	16501357	16501484	762	+	.	ID="RND-6_FAMILY-6392";Tend="828";Tstart="701";shortTE="F";uid="231348ca-7432-4987-849d-e760e3ecf991"
CAJEWF010000006.1	RepeatMasker	DNA/PIF-Spy	15092678	15093639	7244	+	.	ID="RND-1_FAMILY-348";Tend="1765";Tstart="811";shortTE="F";uid="facd7f91-60bc-4510-bba1-34c01f679178"
CAJEWF010000006.1	RepeatMasker	LTR/Gypsy	7631152	7631434	944	+	.	ID="RND-3_FAMILY-25";Tend="662";Tstart="379";shortTE="F";uid="df977579-4d65-422a-9c71-58ca8ca0795e"
CAJEWF010000006.1	RepeatMasker	Unknown	15191624	15191805	526	+	.	ID="RND-3_FAMILY-43";Tend="1215";Tstart="1040";shortTE="F";uid="f462bfb0-be53-46e6-9aea-ee44e13202c6"
CAJEWF010000006.1	RepeatMasker	DNA/hAT-hAT5	17186348	17186513	417	+	.	ID="RND-6_FAMILY-700";Tend="1635";Tstart="1475";shortTE="F";uid="d00dc57e-0905-44fc-a43f-4de72e32feeb"
CAJEWF010000006.1	RepeatMasker	DNA/hAT?	10720846	10720974	638	+	.	ID="HAT-N6_BTA";Tend="309";Tstart="180";shortTE="F";uid="3ee5c7e1-eb03-446f-9c28-7574f445213e"
CAJEWF010000006.1	RepeatMasker	Unknown	18832278	18832686	3345	+	.	ID="RND-6_FAMILY-8210";Tend="1390";Tstart="976";shortTE="F";uid="78a6c07e-cb14-474c-b885-687cb4cbcb82"
CAJEWF010000006.1	RepeatMasker	LINE/RTE-BovB	1958621	1958761	407	+	.	ID="RND-6_FAMILY-7272";Tend="4008";Tstart="3852";shortTE="F";uid="3da93d6b-12c1-473b-a5e5-2658c01855c7"
CAJEWF010000006.1	RepeatMasker	DNA	8094387	8095413	3145	+	.	ID="DNA-1_BTA";TEgroup="ctg_6%7CDNA-1_BTA%7C2";Tend="504";Tstart="1";shortTE="F";uid="55bbc5de-4545-4a43-9d66-4680e9209b27"
CAJEWF010000006.1	RepeatMasker	Unknown	4643657	4643987	2247	+	.	ID="RND-1_FAMILY-217";Tend="1261";Tstart="931";shortTE="F";uid="a0ada583-83c3-4dfd-a33c-ec8479307d46"
CAJEWF010000006.1	RepeatMasker	DNA	2956889	2956995	457	+	.	ID="RND-5_FAMILY-749";Tend="5357";Tstart="5249";shortTE="F";uid="13499ea7-7de0-46fd-b270-adb3351d76f7"
CAJEWF010000006.1	RepeatMasker	DNA	15458728	15459168	2367	+	.	ID="RND-6_FAMILY-2621";Tend="2103";Tstart="1592";shortTE="F";uid="0cac5a76-b595-4a63-89dc-eb02cadbd48f"
CAJEWF010000006.1	RepeatMasker	DNA/PIF-Spy	3077874	3078202	2069	+	.	ID="RND-6_FAMILY-7525";Tend="2436";Tstart="2109";shortTE="F";uid="e8f7f13c-1236-4e32-87e2-421959f3241b"
CAJEWF010000006.1	RepeatMasker	LINE/Penelope	20528126	20528423	1410	+	.	ID="RND-1_FAMILY-414";Tend="1695";Tstart="1375";shortTE="F";uid="4297ea86-7987-4336-a82c-1d846c996ea1"
CAJEWF010000006.1	RepeatMasker	Unknown	452949	453511	4669	+	.	ID="RND-6_FAMILY-738";Tend="1510";Tstart="945";shortTE="F";uid="8acadeb5-9d88-4fe6-a82f-53a7d0206398"
CAJEWF010000006.1	RepeatMasker	DNA/PIF-Spy	732898	733380	621	+	.	ID="RND-6_FAMILY-6816";Tend="2147";Tstart="1683";shortTE="F";uid="f2133eab-2efb-459b-87e8-45a6ef976ef9"
CAJEWF010000006.1	RepeatMasker	DNA/PIF-Spy	7621468	7621811	1928	+	.	ID="RND-5_FAMILY-741";Tend="3885";Tstart="3534";shortTE="F";uid="54f3593c-eb28-4279-a2dd-ea0bc6bc7ea9"
CAJEWF010000006.1	RepeatMasker	DNA/CMC-Transib	11452366	11452519	1086	+	.	ID="RND-5_FAMILY-2303";Tend="928";Tstart="775";shortTE="F";uid="7dbb23d7-e5fc-4fc2-a149-999b5e509ab0"
CAJEWF010000006.1	RepeatMasker	DNA	15458498	15458639	1005	+	.	ID="dna4-17b_bta";Tend="276";Tstart="152";shortTE="F";uid="f04dd0f5-645e-41b8-ad25-2246ac3c1884"
CAJEWF010000006.1	RepeatMasker	Unknown	19893314	19893443	585	+	.	ID="RND-6_FAMILY-9997";Tend="1227";Tstart="1095";shortTE="F";uid="c808e776-50e0-477b-aa73-65bdaf8b6428"
CAJEWF010000006.1	RepeatMasker	LINE/R1	15998948	16001091	18451	+	.	ID="RND-5_FAMILY-1829";Tend="2790";Tstart="654";shortTE="F";uid="671ee779-3d0f-4ed1-8c2b-cea31053ed8f"
CAJEWF010000006.1	RepeatMasker	DNA	20480248	20481456	9671	+	.	ID="RND-1_FAMILY-535";Tend="2013";Tstart="796";shortTE="F";uid="c49b693b-fce1-45b7-9ffe-f5fff400fd25"
CAJEWF010000006.1	RepeatMasker	Unknown	13947880	13948118	1544	+	.	ID="RND-3_FAMILY-154";Tend="1198";Tstart="961";shortTE="F";uid="ce81a054-eb80-40d6-b6ee-81fb4e743117"
CAJEWF010000006.1	RepeatMasker	DNA	21090136	21090690	4560	+	.	ID="DNA-4_BTA";Tend="554";Tstart="1";shortTE="F";uid="9118c7f3-9523-404f-926b-67e7b2130be5"
CAJEWF010000006.1	RepeatMasker	DNA	16624488	16624735	1331	+	.	ID="RND-4_FAMILY-1880";Tend="1250";Tstart="1001";shortTE="F";uid="89d9d0ea-70a4-45e8-b294-3d5dff06d8c4"
CAJEWF010000006.1	RepeatMasker	DNA	14389052	14389175	580	+	.	ID="RND-5_FAMILY-3769";Tend="2071";Tstart="1950";shortTE="F";uid="415fea58-976f-47e8-be02-6ae987b1a5f0"
CAJEWF010000006.1	RepeatMasker	LTR/DIRS	2318594	2318865	1257	+	.	ID="RND-6_FAMILY-2925";Tend="1208";Tstart="952";shortTE="F";uid="5f7f310c-cf04-41c9-93f8-576d8ee73e6f"
CAJEWF010000006.1	RepeatMasker	LTR/Gypsy	3047288	3047548	1488	+	.	ID="RND-6_FAMILY-417";Tend="1163";Tstart="903";shortTE="F";uid="d46aee78-fda8-44a9-9955-41f05123b3f5"
CAJEWF010000006.1	RepeatMasker	RC/Helitron	179605	179783	453	+	.	ID="RND-4_FAMILY-971";Tend="1228";Tstart="1051";shortTE="F";uid="db1ec85c-15db-452f-9f6d-e13f2e8e4ac4"
CAJEWF010000006.1	RepeatMasker	DNA	17183682	17183786	717	+	.	ID="RND-6_FAMILY-11069";Tend="1034";Tstart="931";shortTE="F";uid="61ffbe14-b82e-47ca-839c-ca0157a90517"
CAJEWF010000006.1	RepeatMasker	DNA/hAT?	20975120	20975590	3608	+	.	ID="RND-6_FAMILY-1168";Tend="1358";Tstart="894";shortTE="F";uid="0f73ebc7-5c0a-4d2f-a573-a52638279181"
CAJEWF010000006.1	RepeatMasker	DNA	19302570	19302701	920	+	.	ID="RND-6_FAMILY-11069";Tend="1031";Tstart="900";shortTE="F";uid="68225f17-c989-47ad-bd57-c4ff7b34a885"
CAJEWF010000006.1	RepeatMasker	DNA	16012922	16013350	1833	+	.	ID="DNA-4_BTA";Tend="546";Tstart="110";shortTE="F";uid="35c0eff1-2e28-4285-b3a9-127a2b025eb2"
CAJEWF010000006.1	RepeatMasker	DNA/PIF-Spy	21185912	21186845	2587	+	.	ID="RND-6_FAMILY-4755";TEgroup="ctg_6%7CRND-6_FAMILY-4755%7C1";Tend="1838";Tstart="776";shortTE="F";uid="0ddfa60b-b48f-439d-b69c-85f9155aba33"
CAJEWF010000006.1	RepeatMasker	DNA/Kolobok	19579061	19579162	525	+	.	ID="RND-6_FAMILY-2985";Tend="2724";Tstart="2624";shortTE="F";uid="5191d882-7a24-487b-89f9-f945d48296ea"
CAJEWF010000006.1	RepeatMasker	DNA	12051393	12051578	416	+	.	ID="RND-6_FAMILY-2075";Tend="1053";Tstart="873";shortTE="F";uid="07cce94c-5317-426f-87b6-50b131a8c615"
CAJEWF010000006.1	RepeatMasker	LTR/Gypsy	16990391	16990876	1517	+	.	ID="RND-6_FAMILY-1646";Tend="1503";Tstart="987";shortTE="F";uid="7324c838-68f8-423e-88ac-794c374cbe99"
CAJEWF010000006.1	RepeatMasker	LINE/R1	7470044	7470157	772	+	.	ID="RND-6_FAMILY-1164";Tend="1749";Tstart="1627";shortTE="F";uid="de01185b-2420-4f10-8a45-fdc8c679bddd"
CAJEWF010000006.1	RepeatMasker	DNA/hAT?	15419234	15419724	1232	+	.	ID="hat-n5_bta";Tend="1296";Tstart="373";shortTE="F";uid="ec771f9b-6ea8-45bc-b473-0e0a90a02f4e"
CAJEWF010000006.1	RepeatMasker	DNA	13468893	13469384	985	+	.	ID="RND-5_FAMILY-2843";Tend="1978";Tstart="1541";shortTE="F";uid="09543a4c-9201-4a33-be36-18a3c520ecdc"
CAJEWF010000006.1	RepeatMasker	DNA	6911004	6911242	569	+	.	ID="DNA-11_BTA";Tend="254";Tstart="7";shortTE="F";uid="96f3d908-9645-4717-9b96-736874a4bc53"
CAJEWF010000006.1	RepeatMasker	LTR/Gypsy	14825189	14825709	2677	+	.	ID="RND-6_FAMILY-1646";Tend="1241";Tstart="726";shortTE="F";uid="20b38169-6ff2-4ccf-9b0e-c83c77c81e6a"
CAJEWF010000006.1	RepeatMasker	DNA	14835166	14835719	4070	+	.	ID="DNA-4_BTA";Tend="554";Tstart="1";shortTE="F";uid="1d6d6bb5-fd41-4183-a4ec-0a4400ea89eb"
CAJEWF010000006.1	RepeatMasker	DNA	16921357	16921531	1100	+	.	ID="RND-1_FAMILY-59";Tend="1160";Tstart="981";shortTE="F";uid="7a9a73bb-5aa6-4b35-ba80-98f9df764a75"
CAJEWF010000006.1	RepeatMasker	DNA/hAT?	6529728	6529887	698	+	.	ID="RND-5_FAMILY-1660";Tend="1009";Tstart="869";shortTE="F";uid="a40a0a9b-6c0e-4a75-b27a-15a21f10475b"
CAJEWF010000006.1	RepeatMasker	Unknown	9640338	9640583	449	+	.	ID="RND-3_FAMILY-43";Tend="1216";Tstart="962";shortTE="F";uid="3a603626-a50b-43bb-a098-835d0200e6ac"
CAJEWF010000006.1	RepeatMasker	LINE/RTE-BovB	17410679	17410896	1730	+	.	ID="RND-1_FAMILY-550";Tend="1949";Tstart="1732";shortTE="F";uid="4fc2ee49-870b-4828-8a1d-889bb2904b1e"
CAJEWF010000006.1	RepeatMasker	DNA	6742090	6742643	4052	+	.	ID="DNA-4_BTA";Tend="554";Tstart="3";shortTE="F";uid="dee663b6-5c07-46ff-8f69-02ea0cc2144e"
CAJEWF010000006.1	RepeatMasker	RC/Helitron	20689514	20690648	7765	+	.	ID="RND-1_FAMILY-367";Tend="1933";Tstart="744";shortTE="F";uid="d715a8d6-28d1-4a30-900f-17c2df491111"
CAJEWF010000006.1	RepeatMasker	DNA/CMC-EnSpm	9283394	9283643	1663	+	.	ID="RND-1_FAMILY-516";Tend="1186";Tstart="927";shortTE="F";uid="ae679d86-1df2-48f4-83c1-fbf69b68f440"
CAJEWF010000006.1	RepeatMasker	Unknown	12490462	12490708	1588	+	.	ID="RND-5_FAMILY-1778";Tend="1149";Tstart="903";shortTE="F";uid="089b2155-dbbc-4e42-af70-39143510ffa4"
CAJEWF010000006.1	RepeatMasker	Unknown	13037905	13038644	3280	+	.	ID="RND-6_FAMILY-8382";Tend="1577";Tstart="853";shortTE="F";uid="d7566182-52ac-4a79-94cf-0ca0b1da267d"
CAJEWF010000006.1	RepeatMasker	DNA/TcMar-Tc1	276792	276992	1368	+	.	ID="RND-4_FAMILY-1919";Tend="1104";Tstart="908";shortTE="F";uid="edc28d21-4410-4956-b3c9-a36130ce9ab3"
CAJEWF010000006.1	RepeatMasker	LTR/Gypsy	19285359	19285623	1882	+	.	ID="RND-6_FAMILY-43";Tend="1173";Tstart="909";shortTE="F";uid="68422bef-b789-4710-b65c-d2f8b8d8262d"
CAJEWF010000006.1	RepeatMasker	DNA	4169357	4169632	2074	+	.	ID="DNA-4_BTA";Tend="276";Tstart="1";shortTE="F";uid="3716fcd0-1298-47ea-8d88-b330d6151733"
CAJEWF010000006.1	RepeatMasker	Unknown	6070589	6070819	1513	+	.	ID="RND-6_FAMILY-2709";Tend="1222";Tstart="991";shortTE="F";uid="462de51b-6603-4443-bb44-e7cffc858e5f"
CAJEWF010000006.1	RepeatMasker	DNA/Academ-1	21552987	21553710	6024	+	.	ID="RND-1_FAMILY-576";Tend="2119";Tstart="1392";shortTE="F";uid="2ebfa690-456f-4ac4-9a29-c287d9c08876"
CAJEWF010000006.1	RepeatMasker	DNA	1520580	1521066	2442	+	.	ID="DNA-1_BTA";Tend="504";Tstart="12";shortTE="F";uid="ed70b2d3-48e2-45b6-997a-82f77372ab5e"
CAJEWF010000006.1	RepeatMasker	DNA/CMC	13011357	13011584	1727	+	.	ID="RND-5_FAMILY-957";Tend="1087";Tstart="859";shortTE="F";uid="5517acbc-8379-430e-95b8-339442b3a8a0"
CAJEWF010000006.1	RepeatMasker	DNA	17804699	17804807	422	+	.	ID="DNA4-17B_BTA";Tend="274";Tstart="167";shortTE="F";uid="2745af16-c738-4e3d-b931-fb9f5c2dcb0d"
CAJEWF010000006.1	RepeatMasker	LTR/Gypsy	20884048	20885046	7080	+	.	ID="RND-6_FAMILY-403";Tend="1791";Tstart="789";shortTE="F";uid="19ffd2ba-1699-424e-bc66-2da437063e75"
CAJEWF010000006.1	RepeatMasker	DNA	11876463	11876568	443	+	.	ID="RND-1_FAMILY-110";Tend="1395";Tstart="1291";shortTE="F";uid="589869b5-d1b7-4c03-ac82-1f5b69ecfe82"
CAJEWF010000006.1	RepeatMasker	DNA	5701673	5701850	1290	+	.	ID="RND-1_FAMILY-59";Tend="1244";Tstart="1067";shortTE="F";uid="eada7bd7-2a95-467a-8296-b80570345bc1"
CAJEWF010000006.1	RepeatMasker	DNA	15856924	15857094	697	+	.	ID="DNA-5_BTA";Tend="177";Tstart="1";shortTE="F";uid="6e4fe565-89fa-4562-87ad-e2f17ec19e09"
CAJEWF010000006.1	RepeatMasker	DNA	9595262	9595363	436	+	.	ID="rnd-5_family-971";Tend="1139";Tstart="1050";shortTE="F";uid="826d6494-a3ea-4c1e-aa14-3976901e329f"
CAJEWF010000006.1	RepeatMasker	DNA/CMC	4301010	4301245	1163	+	.	ID="RND-1_FAMILY-662";Tend="1449";Tstart="1210";shortTE="F";uid="451175f1-b221-44e9-9e5f-a1f53f6fd7f3"
CAJEWF010000006.1	RepeatMasker	DNA/hAT-Tip100	5383413	5384373	2552	+	.	ID="HAT-N2_BTA";TEgroup="ctg_6%7CHAT-N2_BTA%7C3";Tend="825";Tstart="3";shortTE="F";uid="6ab41d82-ad19-4e04-8e59-a4803692c838"
CAJEWF010000006.1	RepeatMasker	DNA/CMC-EnSpm	20249751	20249903	747	+	.	ID="RND-6_FAMILY-7144";Tend="1151";Tstart="994";shortTE="F";uid="4e78fb7a-8a77-4172-b9bb-ddfd65fe7896"
CAJEWF010000006.1	RepeatMasker	DNA	14413134	14413613	2356	+	.	ID="DNA-1_BTA";Tend="504";Tstart="1";shortTE="F";uid="29a7292a-1900-41a5-89b0-6512ffc37ea8"
CAJEWF010000006.1	RepeatMasker	DNA	11718899	11719137	665	+	.	ID="dna-5_bta";Tend="193";Tstart="1";shortTE="F";uid="263a9ea4-7947-4bed-b7dd-47de58343abd"
CAJEWF010000006.1	RepeatMasker	DNA	15186488	15186917	2377	+	.	ID="DNA-10_BTA";Tend="434";Tstart="6";shortTE="F";uid="162c358e-2087-4ca6-9a83-df9da8f44f1d"
CAJEWF010000006.1	RepeatMasker	DNA/CMC-EnSpm	20348040	20348259	1022	+	.	ID="RND-6_FAMILY-1077";Tend="1121";Tstart="909";shortTE="F";uid="dddf5d4a-9164-4d88-963f-a4d97f5cc330"
CAJEWF010000006.1	RepeatMasker	DNA	15149869	15150301	2920	+	.	ID="DNA-10_BTA";Tend="434";Tstart="1";shortTE="F";uid="8aba4b42-eaf8-4f28-916a-4b674b779cac"
CAJEWF010000006.1	RepeatMasker	DNA/TcMar-Pogo	4904930	4905050	646	+	.	ID="RND-6_FAMILY-209";Tend="1379";Tstart="1259";shortTE="F";uid="54cf86b1-5cec-463b-bcae-86af83c989f6"
CAJEWF010000006.1	RepeatMasker	DNA	10787356	10787469	457	+	.	ID="RND-6_FAMILY-5164";Tend="3553";Tstart="3439";shortTE="F";uid="75728555-6661-4bc2-9590-ce913d99cd69"
CAJEWF010000006.1	RepeatMasker	LINE/RTE-BovB	3033207	3034043	647	+	.	ID="RND-6_FAMILY-5298";TEgroup="ctg_6%7CRND-6_FAMILY-5298%7C1";Tend="4013";Tstart="1437";shortTE="T";uid="d73d15b7-3596-4619-a5da-6ecf10d40cbb"
CAJEWF010000006.1	RepeatMasker	LTR/Gypsy	19601491	19601746	1309	+	.	ID="RND-6_FAMILY-1646";Tend="978";Tstart="721";shortTE="F";uid="9e16d85a-74e2-487a-8a2d-0e39daba0f38"
CAJEWF010000006.1	RepeatMasker	DNA	1539710	1539901	457	+	.	ID="DNA-5_BTA";Tend="255";Tstart="50";shortTE="F";uid="30dd181f-dbe2-4e07-b5cb-c50351e63639"
CAJEWF010000006.1	RepeatMasker	DNA/TcMar-Tc1	5693618	5693861	1341	+	.	ID="RND-4_FAMILY-1919";TEgroup="ctg_6%7CRND-4_FAMILY-1919%7C5";Tend="1088";Tstart="890";shortTE="F";uid="6dbd9bf0-b07e-46bd-89e8-9a598981aad8"
CAJEWF010000006.1	RepeatMasker	DNA/CMC-EnSpm	7265094	7265326	1633	+	.	ID="RND-1_FAMILY-56";Tend="1130";Tstart="898";shortTE="F";uid="fe8c982e-ce9b-4b72-a4e2-6837a3589f25"
CAJEWF010000006.1	RepeatMasker	DNA/PIF-Spy	17689028	17689189	419	+	.	ID="ISL2EU-2_BTA";Tend="182";Tstart="23";shortTE="F";uid="d463cc30-8b8f-4021-bed6-f6e9d4cf9530"
CAJEWF010000006.1	RepeatMasker	DNA	8472394	8472671	1671	+	.	ID="DNA-11_BTA";Tend="549";Tstart="266";shortTE="F";uid="7b4a3aac-aa94-4d36-8f17-316b108cc439"
CAJEWF010000006.1	RepeatMasker	DNA/TcMar-Tc1	18184104	18184310	1316	+	.	ID="RND-4_FAMILY-1919";Tend="1103";Tstart="898";shortTE="F";uid="f8780556-1567-4b5b-a39f-e3f6df82e586"
CAJEWF010000006.1	RepeatMasker	Unknown	5467783	5468105	2085	+	.	ID="RND-6_FAMILY-773";Tend="1299";Tstart="962";shortTE="F";uid="a3b7d145-e51b-4763-b62c-f0e5fa666d5e"
CAJEWF010000006.1	RepeatMasker	DNA/CMC-EnSpm	21428304	21428561	1624	+	.	ID="RND-6_FAMILY-1077";Tend="1168";Tstart="912";shortTE="F";uid="40a6d2f3-a10b-46c8-95f0-2c0f76476987"
CAJEWF010000006.1	RepeatMasker	DNA/CMC	9389422	9389647	1532	+	.	ID="ENSPM-N1_BTA";Tend="224";Tstart="1";shortTE="F";uid="feb7b66e-7070-4cc3-b006-08fd91dfafff"
CAJEWF010000006.1	RepeatMasker	LTR/Gypsy	2350681	2350794	648	+	.	ID="RND-6_FAMILY-417";Tend="1163";Tstart="1050";shortTE="F";uid="e7a153a4-83ac-48cb-84c4-c328193874b4"
CAJEWF010000006.1	RepeatMasker	Unknown	9422676	9422968	1674	+	.	ID="RND-1_FAMILY-202";Tend="1223";Tstart="915";shortTE="F";uid="f0d52337-41a3-472b-bb7c-dd567ca6024f"
CAJEWF010000006.1	RepeatMasker	RC/Helitron	18630473	18631200	4190	+	.	ID="HELITRON-1N1B_BTA";Tend="1215";Tstart="3";shortTE="F";uid="af2aa008-ea28-43d0-925a-3d8a8c2e4a5c"
CAJEWF010000006.1	RepeatMasker	DNA/CMC-EnSpm	7222631	7222738	520	+	.	ID="RND-5_FAMILY-135";Tend="1028";Tstart="902";shortTE="F";uid="cff897dc-bda2-4f2f-a65c-471e38cc13a3"
CAJEWF010000006.1	RepeatMasker	DNA	15653635	15653778	973	+	.	ID="RND-1_FAMILY-921";Tend="1123";Tstart="978";shortTE="F";uid="91b7e492-c428-4072-88d0-c66f79d23328"
CAJEWF010000006.1	RepeatMasker	DNA/CMC	11842897	11843120	1666	+	.	ID="RND-5_FAMILY-957";Tend="1089";Tstart="866";shortTE="F";uid="ee9fdd39-8bfd-4649-be4d-79bf3e5323b5"
CAJEWF010000006.1	RepeatMasker	LINE/I	19556748	19556922	1440	+	.	ID="RND-6_FAMILY-27";Tend="1190";Tstart="1017";shortTE="F";uid="ae37af3d-742b-4cad-91a7-ba45d2d91813"
CAJEWF010000006.1	RepeatMasker	LTR/Gypsy	1136200	1136459	1434	+	.	ID="RND-6_FAMILY-1646";Tend="1504";Tstart="1244";shortTE="F";uid="7cdd7c85-de29-4d28-8230-bb23deae7015"
CAJEWF010000006.1	RepeatMasker	Unknown	17625354	17625542	785	+	.	ID="RND-1_FAMILY-197";Tend="1107";Tstart="925";shortTE="F";uid="36bdfc97-7692-4b21-8533-dfe879fa695a"
CAJEWF010000006.1	RepeatMasker	DNA/CMC-EnSpm	19555204	19555504	1012	+	.	ID="RND-4_FAMILY-447";Tend="1268";Tstart="960";shortTE="F";uid="db1f7df8-4d0b-447c-9ed3-d5c814607f90"
CAJEWF010000006.1	RepeatMasker	Unknown	4083606	4083839	849	+	.	ID="RND-5_FAMILY-674";Tend="1117";Tstart="832";shortTE="F";uid="0150bf0a-e23b-4999-9c6a-75bc34d96c0b"
CAJEWF010000006.1	RepeatMasker	RC/Helitron	7930285	7931249	982	+	.	ID="RND-1_FAMILY-88";TEgroup="ctg_6%7CRND-1_FAMILY-88%7C4";Tend="2155";Tstart="837";shortTE="F";uid="94e59a51-e097-4e59-9fcf-5c9955c9bbf2"
CAJEWF010000006.1	RepeatMasker	Unknown	17916573	17917009	3426	+	.	ID="RND-1_FAMILY-846";Tend="1685";Tstart="1259";shortTE="F";uid="701136ac-6ffc-435c-bed5-98f1d38c10bf"
CAJEWF010000006.1	RepeatMasker	Unknown	3107954	3108273	1949	+	.	ID="RND-1_FAMILY-377";Tend="1291";Tstart="974";shortTE="F";uid="bc6b867c-a5c1-4425-b5e9-4df6a0c12727"
CAJEWF010000006.1	RepeatMasker	DNA/Kolobok	2925640	2925948	1049	+	.	ID="KOLOBOK-N2_BTA";Tend="305";Tstart="1";shortTE="F";uid="3d60aa90-5e87-4a87-ac79-70d44e2052e9"
CAJEWF010000006.1	RepeatMasker	DNA/Kolobok	11123166	11123558	975	+	.	ID="KOLOBOK-N2_BTA";Tend="441";Tstart="1";shortTE="F";uid="e2469465-60cd-4aa9-8322-ee637942cc9c"
CAJEWF010000006.1	RepeatMasker	DNA/hAT-Tip100	15144961	15145223	1887	+	.	ID="RND-6_FAMILY-968";Tend="5452";Tstart="5191";shortTE="F";uid="06da1770-544f-4bdf-8e97-423cc834e05d"
CAJEWF010000006.1	RepeatMasker	LTR/Gypsy	4800526	4800814	1409	+	.	ID="RND-6_FAMILY-1646";Tend="1503";Tstart="1205";shortTE="F";uid="bfa92c38-7384-41ed-a00b-067b2fb696c3"
CAJEWF010000006.1	RepeatMasker	DNA/hAT-hAT5	19817075	19817362	1632	+	.	ID="RND-5_FAMILY-1384";Tend="1178";Tstart="898";shortTE="F";uid="9cfadfd2-d0c5-40fe-858e-f246b990ae4e"
CAJEWF010000006.1	RepeatMasker	Unknown	7847845	7848051	1387	+	.	ID="RND-5_FAMILY-1778";Tend="1147";Tstart="941";shortTE="F";uid="86b6f8c4-c351-43b3-91aa-7d9a160cac84"
CAJEWF010000006.1	RepeatMasker	LTR/Gypsy	4347269	4347530	1745	+	.	ID="RND-3_FAMILY-25";Tend="1342";Tstart="1087";shortTE="F";uid="6e5cd6f3-5249-4133-9377-1b6a49b33a50"
CAJEWF010000006.1	RepeatMasker	Unknown	9329654	9329791	547	+	.	ID="RND-1_FAMILY-27";Tend="1053";Tstart="917";shortTE="F";uid="a74f3492-5257-42ab-9120-780036b5d3a2"
CAJEWF010000006.1	RepeatMasker	DNA	10841678	10841880	1092	+	.	ID="RND-4_FAMILY-1880";Tend="1203";Tstart="991";shortTE="F";uid="66f0a6c6-76ae-4877-94f8-abf6600e3085"
CAJEWF010000006.1	RepeatMasker	Unknown	1898562	1898874	1132	+	.	ID="RND-1_FAMILY-217";Tend="1265";Tstart="931";shortTE="F";uid="e7ec4ee4-26c3-46cd-bce4-0ad814132a03"
CAJEWF010000006.1	RepeatMasker	LTR/Gypsy	2662400	2662518	784	+	.	ID="RND-5_FAMILY-1051";Tend="1449";Tstart="1331";shortTE="F";uid="23f7c4a4-ae28-4b4f-a10c-3e592737661f"
CAJEWF010000006.1	RepeatMasker	RC/Helitron	9548235	9549101	6767	+	.	ID="RND-1_FAMILY-660";Tend="1847";Tstart="977";shortTE="F";uid="9c9dceee-148a-4baa-ac92-948c9747b36d"
CAJEWF010000006.1	RepeatMasker	Unknown	9766220	9766502	1266	+	.	ID="RND-1_FAMILY-221";Tend="1265";Tstart="976";shortTE="F";uid="c2653ee6-cb4c-4134-a316-2cfdffce801f"
CAJEWF010000006.1	RepeatMasker	DNA/CMC	14423315	14423546	1118	+	.	ID="RND-5_FAMILY-957";Tend="1094";Tstart="860";shortTE="F";uid="e912118a-adf6-46dc-95cd-1e006913687c"
CAJEWF010000006.1	RepeatMasker	Unknown	85584	85789	1315	+	.	ID="RND-1_FAMILY-171";Tend="1138";Tstart="912";shortTE="F";uid="a2064cf1-3dc8-4b0b-86e7-f0c3766b8a11"
CAJEWF010000006.1	RepeatMasker	Unknown	6192243	6192672	476	+	.	ID="RND-4_FAMILY-1778";Tend="1347";Tstart="939";shortTE="F";uid="b7be4f21-5706-4e52-8ef2-e5da9bb49334"
CAJEWF010000006.1	RepeatMasker	DNA	6267144	6267642	4152	+	.	ID="DNA-1_BTA";Tend="504";Tstart="3";shortTE="F";uid="bbc40c96-278a-475d-9ef3-b85b09184c46"
CAJEWF010000006.1	RepeatMasker	Unknown	14710059	14710189	991	+	.	ID="RND-1_FAMILY-78";Tend="1082";Tstart="952";shortTE="F";uid="aa49c6a7-92ef-41e0-bf2b-e9ba00678ee6"
CAJEWF010000006.1	RepeatMasker	LTR/Gypsy	18670393	18670913	1744	+	.	ID="RND-5_FAMILY-1051";Tend="1449";Tstart="932";shortTE="F";uid="dd29f0c5-ba9a-470e-8007-e58ad1698d65"
CAJEWF010000006.1	RepeatMasker	Unknown	17495330	17495435	869	+	.	ID="RND-1_FAMILY-197";Tend="1028";Tstart="924";shortTE="F";uid="7566cd45-d1a9-447c-aecb-9cda5e0dcb27"
CAJEWF010000006.1	RepeatMasker	Unknown	18371217	18371591	2979	+	.	ID="RND-6_FAMILY-1777";Tend="1281";Tstart="886";shortTE="F";uid="07a72700-737c-4356-8eb2-842f5d5c3f3d"
CAJEWF010000006.1	RepeatMasker	DNA	15266022	15266268	883	+	.	ID="DNA-5_BTA";Tend="255";Tstart="1";shortTE="F";uid="c4e0caba-acba-4966-b48a-866bf9dd8dd0"
CAJEWF010000006.1	RepeatMasker	DNA/CMC	11175978	11176384	2416	+	.	ID="RND-1_FAMILY-93";Tend="1285";Tstart="879";shortTE="F";uid="e3b626ac-c467-442d-8427-faba6758320f"
CAJEWF010000006.1	RepeatMasker	Unknown	2197400	2197555	991	+	.	ID="RND-4_FAMILY-384";Tend="1004";Tstart="840";shortTE="F";uid="55615b02-8dfc-411f-9b5b-02db0e936d3f"
CAJEWF010000006.1	RepeatMasker	DNA/CMC	15339368	15339627	2142	+	.	ID="RND-5_FAMILY-844";Tend="1106";Tstart="847";shortTE="F";uid="b7545f00-2015-4def-93a0-a2069390338a"
CAJEWF010000006.1	RepeatMasker	DNA/Zator	15416331	15416646	1542	+	.	ID="RND-6_FAMILY-5038";Tend="1735";Tstart="1464";shortTE="F";uid="fa49a667-11e8-41dd-9bb8-caf502e2341b"
CAJEWF010000006.1	RepeatMasker	DNA/TcMar-Tc1	3538222	3538432	1283	+	.	ID="RND-4_FAMILY-1919";Tend="1103";Tstart="898";shortTE="F";uid="cba2cde8-a773-4a47-9259-fa14b31cf6ca"
CAJEWF010000006.1	RepeatMasker	Unknown	21483156	21483290	509	+	.	ID="RND-6_FAMILY-5914";Tend="949";Tstart="814";shortTE="F";uid="3a6ba24b-c96e-42c4-b7ac-dd88e61b677f"
CAJEWF010000006.1	RepeatMasker	Unknown	13598012	13598307	2011	+	.	ID="RND-1_FAMILY-96";Tend="1250";Tstart="945";shortTE="F";uid="16c17257-7041-4e97-b673-2dc9f8b368c3"
CAJEWF010000006.1	RepeatMasker	DNA/MULE-MuDR	14040366	14041217	5860	+	.	ID="RND-6_FAMILY-3125";Tend="936";Tstart="102";shortTE="F";uid="d3df909a-3f45-4e8a-98cb-4d748f2103cc"
CAJEWF010000006.1	RepeatMasker	Unknown	338546	338686	521	+	.	ID="RND-6_FAMILY-3827";Tend="3679";Tstart="3540";shortTE="F";uid="c3e97957-2093-4ad7-9361-4b910d43b8e2"
CAJEWF010000006.1	RepeatMasker	DNA/TcMar-Tc1	16141644	16141827	914	+	.	ID="RND-6_FAMILY-576";Tend="1489";Tstart="1308";shortTE="F";uid="2148a162-e5cd-4d76-860e-4259d0df52ff"
CAJEWF010000006.1	RepeatMasker	DNA	6201386	6201532	493	+	.	ID="RND-5_FAMILY-3646";Tend="5087";Tstart="4937";shortTE="F";uid="c88a015a-3af0-46de-ad72-7a728d88e5b9"
CAJEWF010000006.1	RepeatMasker	DNA/CMC	5222695	5222932	1024	+	.	ID="RND-5_FAMILY-957";Tend="1089";Tstart="847";shortTE="F";uid="38d231ea-4429-4ae5-afce-254e89568067"
CAJEWF010000006.1	RepeatMasker	Unknown	9064638	9064929	1714	+	.	ID="RND-3_FAMILY-258";Tend="1074";Tstart="773";shortTE="F";uid="a8d3fd56-1659-40ea-8ebd-e1a7b8dc1944"
CAJEWF010000006.1	RepeatMasker	Unknown	14943608	14943736	615	+	.	ID="RND-1_FAMILY-78";Tend="1081";Tstart="953";shortTE="F";uid="3d9b8ad7-1f6a-4183-a269-403cf4d92f6c"
CAJEWF010000006.1	RepeatMasker	DNA/hAT?	19224583	19225315	5599	+	.	ID="RND-6_FAMILY-77";Tend="1612";Tstart="890";shortTE="F";uid="775026de-c0d1-404b-b099-feafcd6dfb2e"
CAJEWF010000006.1	RepeatMasker	DNA/hAT-Tip100	20166076	20166897	4557	+	.	ID="HAT-N2_BTA";Tend="825";Tstart="1";shortTE="F";uid="15ababa8-f545-4093-83b0-d4db0209fac4"
CAJEWF010000006.1	RepeatMasker	Unknown	11190621	11190900	1451	+	.	ID="RND-5_FAMILY-38";Tend="1245";Tstart="949";shortTE="F";uid="5b8e3298-9aaa-4367-bc87-e27d7794be6a"
CAJEWF010000006.1	RepeatMasker	LTR/Gypsy	7988622	7988874	1577	+	.	ID="RND-6_FAMILY-417";Tend="1165";Tstart="912";shortTE="F";uid="5f8acb1b-f6eb-410d-8ddf-bdb101b5897d"
CAJEWF010000006.1	RepeatMasker	Unknown	17513219	17513378	770	+	.	ID="RND-3_FAMILY-41";Tend="1095";Tstart="949";shortTE="F";uid="7d0f343e-a921-4fb1-a1e5-58d5fa39d9b4"
CAJEWF010000006.1	RepeatMasker	DNA	12098758	12098924	600	+	.	ID="RND-5_FAMILY-1857";Tend="4852";Tstart="4722";shortTE="F";uid="8972ed25-11de-4d24-a3fa-dcf02aa785ef"
CAJEWF010000006.1	RepeatMasker	Unknown	13989523	13989681	1194	+	.	ID="RND-1_FAMILY-22";Tend="990";Tstart="827";shortTE="F";uid="9a91f2fa-130a-4674-b2ad-a078ffaaf5ec"
CAJEWF010000006.1	RepeatMasker	LTR/Copia	1454186	1454313	440	+	.	ID="RND-3_FAMILY-132";Tend="863";Tstart="727";shortTE="F";uid="8537f88c-0ab2-42a9-99b5-b90db438680c"
CAJEWF010000006.1	RepeatMasker	DNA/CMC-EnSpm	20015076	20015339	1759	+	.	ID="RND-6_FAMILY-737";Tend="1154";Tstart="890";shortTE="F";uid="a3d9823c-762a-4509-a811-21031f002736"
CAJEWF010000006.1	RepeatMasker	DNA/MULE-MuDR	278332	278697	2907	+	.	ID="RND-1_FAMILY-69";Tend="1321";Tstart="956";shortTE="F";uid="33abd2df-91b7-43d9-b4be-8f2622404e09"
CAJEWF010000006.1	RepeatMasker	Unknown	5270112	5270351	1525	+	.	ID="RND-3_FAMILY-154";Tend="1202";Tstart="975";shortTE="F";uid="06ff6359-870c-47da-84b9-008f19fd147c"
CAJEWF010000006.1	RepeatMasker	LINE/L2	1920926	1921209	1214	+	.	ID="RND-1_FAMILY-164";Tend="1183";Tstart="900";shortTE="F";uid="76ff82c9-94c3-49a4-8f7d-a5e45165c808"
CAJEWF010000006.1	RepeatMasker	Unknown	1132822	1133251	3059	+	.	ID="RND-1_FAMILY-449";Tend="1361";Tstart="939";shortTE="F";uid="8a4e2d05-6354-4060-8c0e-1edcc8f4fbc3"
CAJEWF010000006.1	RepeatMasker	RC/Helitron	6762354	6762559	520	+	.	ID="HELITRON-1_BTA";Tend="4028";Tstart="3831";shortTE="F";uid="b46dbe62-838a-4dca-8949-1b35491ddb8e"
CAJEWF010000006.1	RepeatMasker	Unknown	11925656	11926841	9745	+	.	ID="RND-1_FAMILY-66";Tend="1944";Tstart="766";shortTE="F";uid="b1565f9e-7122-4622-a231-800cfb58b608"
CAJEWF010000006.1	RepeatMasker	Unknown	1182993	1183199	548	+	.	ID="RND-1_FAMILY-36";Tend="1208";Tstart="1005";shortTE="F";uid="ea238a59-1edd-4315-af39-fe4eee6bbaa1"
CAJEWF010000006.1	RepeatMasker	DNA/CMC-Transib	12592572	12592723	977	+	.	ID="RND-5_FAMILY-2303";Tend="919";Tstart="757";shortTE="F";uid="b7062601-c16e-4b51-a6b3-b019038a9437"
CAJEWF010000006.1	RepeatMasker	Unknown	11742650	11743147	4213	+	.	ID="RND-4_FAMILY-624";Tend="1362";Tstart="865";shortTE="F";uid="12de1fe1-8e22-428e-90c8-4fabb38a2e35"
CAJEWF010000006.1	RepeatMasker	Unknown	14240752	14241013	1023	+	.	ID="RND-1_FAMILY-233";Tend="1175";Tstart="880";shortTE="F";uid="542d0fda-161d-4cac-a176-97b609adb935"
CAJEWF010000006.1	RepeatMasker	LTR/Gypsy	17339669	17339926	1115	+	.	ID="RND-6_FAMILY-4518";Tend="1137";Tstart="878";shortTE="F";uid="33420ab5-7854-4e87-b6c1-3a360a6ea33c"
CAJEWF010000006.1	RepeatMasker	DNA/TcMar-Tc1	1963293	1963637	1172	+	.	ID="RND-6_FAMILY-576";Tend="1249";Tstart="904";shortTE="F";uid="b8d9f856-c714-4971-b85e-9c89ab44416e"
CAJEWF010000006.1	RepeatMasker	DNA/CMC	19200067	19200276	1692	+	.	ID="ENSPM-N2_BTA";Tend="212";Tstart="1";shortTE="F";uid="aa5acb9c-e6a1-4e3a-afcf-52be278e8b94"
CAJEWF010000006.1	RepeatMasker	DNA/PIF-Spy	8007345	8007593	1952	+	.	ID="ISL2EU-N1_BTA";Tend="323";Tstart="73";shortTE="F";uid="8f53dfd5-1a7a-4529-b011-019eb5906a86"
CAJEWF010000006.1	RepeatMasker	DNA/CMC-EnSpm	3189490	3189756	1500	+	.	ID="RND-2_FAMILY-41";Tend="1263";Tstart="1000";shortTE="F";uid="11c17ea1-d7e8-4c70-b75d-0bec7ef32fad"
CAJEWF010000006.1	RepeatMasker	DNA	15411955	15412504	3895	+	.	ID="DNA-4_BTA";Tend="554";Tstart="1";shortTE="F";uid="5c7cbbc5-353c-4a75-943d-8767a98de21d"
CAJEWF010000006.1	RepeatMasker	Unknown	9545260	9545582	2589	+	.	ID="RND-1_FAMILY-906";Tend="1392";Tstart="1068";shortTE="F";uid="fbafc3ce-6c5c-46c8-9701-a43ee4f1a9f4"
CAJEWF010000006.1	RepeatMasker	RC/Helitron	7086922	7087531	433	+	.	ID="RND-4_FAMILY-1349";TEgroup="ctg_6%7CRND-4_FAMILY-1349%7C6";Tend="1404";Tstart="852";shortTE="T";uid="df5066ce-e714-467e-a494-dec07ec95d0e"
CAJEWF010000006.1	RepeatMasker	Unknown	10696674	10696905	513	+	.	ID="RND-1_FAMILY-250";Tend="1387";Tstart="1156";shortTE="F";uid="60933582-68f1-4c95-93a5-b03bddae155b"
CAJEWF010000006.1	RepeatMasker	Unknown	16494543	16494799	1766	+	.	ID="RND-1_FAMILY-134";Tend="1204";Tstart="938";shortTE="F";uid="2fa9e83b-86cc-4577-a623-b5664be422cc"
CAJEWF010000006.1	RepeatMasker	Unknown	10545007	10545128	476	+	.	ID="RND-1_FAMILY-27";Tend="1030";Tstart="908";shortTE="F";uid="0d446257-da45-4b33-9348-3970c1c9a509"
CAJEWF010000006.1	RepeatMasker	Unknown	18409606	18409996	2893	+	.	ID="RND-1_FAMILY-66";Tend="1938";Tstart="1549";shortTE="F";uid="f4350ee7-254f-4ed4-bf50-1f3498075b2a"
CAJEWF010000006.1	RepeatMasker	DNA/CMC-Transib	7605153	7605301	1050	+	.	ID="RND-5_FAMILY-2303";Tend="913";Tstart="765";shortTE="F";uid="e5373b38-7514-48bb-9eed-c04c095dad35"
CAJEWF010000006.1	RepeatMasker	DNA/CMC-EnSpm	21242372	21242632	1811	+	.	ID="RND-1_FAMILY-56";Tend="1151";Tstart="891";shortTE="F";uid="71a2133b-c2d5-4696-9cd8-c842942b9abd"
CAJEWF010000006.1	RepeatMasker	DNA/MULE-MuDR	2378337	2378668	2434	+	.	ID="RND-6_FAMILY-15083";Tend="1228";Tstart="885";shortTE="F";uid="99b81862-5bdc-4f96-bc28-f1c76fcd566e"
CAJEWF010000006.1	RepeatMasker	DNA/CMC	4186944	4187369	1341	+	.	ID="RND-5_FAMILY-957";TEgroup="ctg_6%7CRND-5_FAMILY-957%7C2";Tend="1081";Tstart="859";shortTE="F";uid="42973d9d-851d-42fc-9a7f-e9081e237bc1"
CAJEWF010000006.1	RepeatMasker	DNA	20170967	20171120	1130	+	.	ID="RND-4_FAMILY-211";Tend="990";Tstart="836";shortTE="F";uid="15b45841-37e8-46a2-831a-a5bc786e0bb6"
CAJEWF010000006.1	RepeatMasker	RC/Helitron	1109188	1109308	452	+	.	ID="RND-5_FAMILY-430";Tend="1804";Tstart="1676";shortTE="F";uid="f774cd63-c438-4855-b4d9-80955e8179f2"
CAJEWF010000006.1	RepeatMasker	Unknown	20115837	20115950	597	+	.	ID="RND-5_FAMILY-1951";Tend="1493";Tstart="1386";shortTE="F";uid="d7dc8466-43f5-4b65-b031-b9dd4d9a89e7"
CAJEWF010000006.1	RepeatMasker	DNA/CMC-EnSpm	16558785	16558920	884	+	.	ID="RND-6_FAMILY-7144";Tend="1102";Tstart="967";shortTE="F";uid="2b88112b-d8c0-4482-b4af-8ec18f1c9243"
CAJEWF010000006.1	RepeatMasker	RC/Helitron	12990130	12991368	8379	+	.	ID="RND-4_FAMILY-83";Tend="2156";Tstart="878";shortTE="F";uid="e93cf7a7-f467-4618-b04f-9a52b545917e"
CAJEWF010000006.1	RepeatMasker	DNA/hAT-hATm	4486111	4486503	678	+	.	ID="HAT-12_LSAL";Tend="2551";Tstart="2159";shortTE="F";uid="e4d45806-aa3d-4af3-9255-dca5b3beaedf"
CAJEWF010000006.1	RepeatMasker	DNA/Sola-2	2261273	2261450	631	+	.	ID="RND-6_FAMILY-5446";Tend="3134";Tstart="2957";shortTE="F";uid="6a0b67cf-8cc7-4866-a0e3-ab641ce97593"
CAJEWF010000006.1	RepeatMasker	DNA/CMC-Transib	5010679	5010845	1338	+	.	ID="RND-5_FAMILY-2303";Tend="931";Tstart="765";shortTE="F";uid="6a494a1d-1bf9-4fb3-a3c5-ee7d9b184282"
CAJEWF010000006.1	RepeatMasker	DNA	16167119	16167662	1654	+	.	ID="rnd-5_family-971";Tend="1204";Tstart="748";shortTE="F";uid="7a57e707-f7b4-4bf2-b1d8-faca125e3a41"
CAJEWF010000006.1	RepeatMasker	LTR/Gypsy	13322327	13322562	1447	+	.	ID="RND-1_FAMILY-321";Tend="1170";Tstart="927";shortTE="F";uid="9cd1dbc0-9c75-4d80-82d8-93d2d15da5d1"
CAJEWF010000006.1	RepeatMasker	Unknown	9198948	9199199	767	+	.	ID="RND-6_FAMILY-2709";Tend="1232";Tstart="989";shortTE="F";uid="4082231f-6270-4d2a-b1e2-68b30d2322fb"
CAJEWF010000006.1	RepeatMasker	DNA	4906319	4906464	926	+	.	ID="DNA-9_BTA";Tend="146";Tstart="1";shortTE="F";uid="0cba8bd4-e90f-4120-a1b4-b0e480ec1a23"
CAJEWF010000006.1	RepeatMasker	Unknown	5165328	5165626	2580	+	.	ID="RND-1_FAMILY-202";Tend="1212";Tstart="913";shortTE="F";uid="e8e32137-e103-45a4-81a2-e47ed2cbe000"
CAJEWF010000006.1	RepeatMasker	Unknown	16731051	16731177	558	+	.	ID="RND-6_FAMILY-6082";Tend="677";Tstart="548";shortTE="F";uid="d540faa1-d1ec-4d17-8345-8d8c3effb9ef"
CAJEWF010000006.1	RepeatMasker	Unknown	174904	175150	1269	+	.	ID="RND-5_FAMILY-39";Tend="1184";Tstart="931";shortTE="F";uid="2ae6d9e7-b2f1-499c-ad6f-b22a1e5dc254"
CAJEWF010000006.1	RepeatMasker	Unknown	4746855	4747162	975	+	.	ID="RND-6_FAMILY-5162";Tend="2968";Tstart="2657";shortTE="F";uid="803064cc-2bf4-4a14-bf4b-af1d6ee442ef"
CAJEWF010000006.1	RepeatMasker	Unknown	17225417	17225652	1710	+	.	ID="RND-3_FAMILY-154";Tend="1204";Tstart="961";shortTE="F";uid="bf0e22d8-ed0c-498d-a578-7b730917ff41"
CAJEWF010000006.1	RepeatMasker	DNA	699299	699424	817	+	.	ID="RND-6_FAMILY-14136";Tend="952";Tstart="826";shortTE="F";uid="aab53ec0-8183-49cb-85dd-0eb5c7610dfa"
CAJEWF010000006.1	RepeatMasker	Unknown	7677537	7677805	654	+	.	ID="RND-1_FAMILY-671";Tend="1056";Tstart="799";shortTE="F";uid="3f7c1fe0-c360-403e-b7f7-216ace5223b9"
CAJEWF010000006.1	RepeatMasker	DNA/CMC-EnSpm	17299252	17299411	973	+	.	ID="RND-4_FAMILY-447";Tend="1109";Tstart="949";shortTE="F";uid="9c975ca7-f507-42d7-9440-0e9c71e9a7ae"
CAJEWF010000006.1	RepeatMasker	DNA/CMC-EnSpm	21691199	21691336	635	+	.	ID="RND-6_FAMILY-813";Tend="2146";Tstart="2014";shortTE="F";uid="25f1eb54-22d0-4245-8bd0-1c6b16cfaa20"
CAJEWF010000006.1	RepeatMasker	RC/Helitron	7504479	7505817	9933	+	.	ID="RND-6_FAMILY-894";Tend="1966";Tstart="625";shortTE="F";uid="628903b1-2690-40a8-a6cf-f9c0839ef5c3"
CAJEWF010000006.1	RepeatMasker	DNA/CMC-Transib	3723622	3723788	1130	+	.	ID="RND-5_FAMILY-2303";Tend="929";Tstart="764";shortTE="F";uid="5f017342-5ed7-4541-901d-963dc64d379c"
CAJEWF010000006.1	RepeatMasker	RC/Helitron	15108996	15109200	593	+	.	ID="RND-6_FAMILY-894";Tend="1966";Tstart="1805";shortTE="F";uid="c69597b9-0ecf-4ed9-9732-c103afb57cf6"
CAJEWF010000006.1	RepeatMasker	DNA	20372745	20372884	772	+	.	ID="DNA4-17B_BTA";Tend="130";Tstart="1";shortTE="F";uid="5545b9a0-f574-4327-a085-59b6ff72b277"
CAJEWF010000006.1	RepeatMasker	Unknown	11101897	11102221	1434	+	.	ID="RND-3_FAMILY-330";Tend="1322";Tstart="961";shortTE="F";uid="e09f9d9d-2455-4550-8816-8cf49693c7e9"
CAJEWF010000006.1	RepeatMasker	Unknown	8092440	8092594	897	+	.	ID="RND-4_FAMILY-384";Tend="1004";Tstart="840";shortTE="F";uid="7c5c166c-7907-4e6a-a770-798702c64582"
CAJEWF010000006.1	RepeatMasker	DNA/CMC-EnSpm	16687430	16687546	598	+	.	ID="RND-1_FAMILY-56";Tend="1027";Tstart="911";shortTE="F";uid="7aee56c7-4901-4016-b47d-4153aefd69c4"
CAJEWF010000006.1	RepeatMasker	Unknown	10744699	10745151	485	+	.	ID="RND-1_FAMILY-36";TEgroup="ctg_6%7CRND-1_FAMILY-36%7C5";Tend="1227";Tstart="962";shortTE="F";uid="7365ac4e-6dc6-4999-aab8-37348721a963"
CAJEWF010000006.1	RepeatMasker	DNA/CMC-EnSpm	11641791	11641920	812	+	.	ID="RND-5_FAMILY-135";Tend="1063";Tstart="922";shortTE="F";uid="a49fdc7b-4419-419b-8a7d-2e1749f34a0e"
CAJEWF010000006.1	RepeatMasker	Unknown	14903645	14903868	1255	+	.	ID="RND-1_FAMILY-202";Tend="1152";Tstart="947";shortTE="F";uid="c5cee6e3-f2b5-4ed6-8dd1-c9e2f89a566d"
CAJEWF010000006.1	RepeatMasker	Unknown	10584006	10584167	1293	+	.	ID="RND-1_FAMILY-22";Tend="984";Tstart="823";shortTE="F";uid="d271866e-0965-44bd-965e-ef87573ea809"
CAJEWF010000006.1	RepeatMasker	LINE/L2	16769092	16769499	3324	+	.	ID="RND-1_FAMILY-232";Tend="1187";Tstart="781";shortTE="F";uid="7799c7c4-5a29-4a24-9b37-ba2930248284"
CAJEWF010000006.1	RepeatMasker	DNA/CMC	14978820	14979044	1748	+	.	ID="RND-5_FAMILY-957";Tend="1086";Tstart="860";shortTE="F";uid="0c07dfa8-de79-4e83-8db6-c347b8696a49"
CAJEWF010000006.1	RepeatMasker	DNA	2694056	2694392	2797	+	.	ID="DNA-1_BTA";Tend="337";Tstart="1";shortTE="F";uid="e0009e19-9622-4f21-bf2d-d5b5eed2ca58"
CAJEWF010000006.1	RepeatMasker	Unknown	14581149	14581256	685	+	.	ID="RND-4_FAMILY-243";Tend="1359";Tstart="1256";shortTE="F";uid="f7f9b29d-cca9-4235-be9d-7cb2c6bac8d9"
CAJEWF010000006.1	RepeatMasker	DNA/CMC-EnSpm	17507114	17507229	500	+	.	ID="RND-6_FAMILY-6392";Tend="829";Tstart="713";shortTE="F";uid="cf2e38a5-d702-4e36-a1bf-e6477c8ddfad"
CAJEWF010000006.1	RepeatMasker	Unknown	17621913	17622124	643	+	.	ID="RND-1_FAMILY-279";Tend="1226";Tstart="1013";shortTE="F";uid="a7298d8c-7a6b-49bf-8f11-4d6ba180d0ca"
CAJEWF010000006.1	RepeatMasker	Unknown	17689489	17689886	3478	+	.	ID="RND-1_FAMILY-354";Tend="1282";Tstart="885";shortTE="F";uid="62b9583e-3cd8-4a54-8594-0664074a73fd"
CAJEWF010000006.1	RepeatMasker	DNA	21717169	21717443	1993	+	.	ID="RND-5_FAMILY-2645";Tend="1269";Tstart="997";shortTE="F";uid="388faf73-f72b-499a-9098-75f9ab3d8e00"
CAJEWF010000006.1	RepeatMasker	DNA	12607757	12607998	1362	+	.	ID="DNA-5_BTA";Tend="255";Tstart="1";shortTE="F";uid="e24036d9-b830-451c-898f-6e97d9996b83"
CAJEWF010000006.1	RepeatMasker	DNA/TcMar-Tc1	1713302	1713510	1226	+	.	ID="RND-4_FAMILY-1919";Tend="1102";Tstart="903";shortTE="F";uid="c86b548e-fe99-4106-8a31-12bccee1ba98"
CAJEWF010000006.1	RepeatMasker	DNA	14173741	14174123	2696	+	.	ID="RND-5_FAMILY-1477";Tend="1311";Tstart="900";shortTE="F";uid="d3824717-4ca6-429e-85b0-19cfd1377251"
CAJEWF010000006.1	RepeatMasker	DNA/PIF-Harbinger	17958970	17959218	603	+	.	ID="RND-4_FAMILY-1090";Tend="1192";Tstart="950";shortTE="F";uid="6e46a97e-0925-47ba-97fa-3b654946bec4"
CAJEWF010000006.1	RepeatMasker	DNA	8445325	8445462	517	+	.	ID="RND-1_FAMILY-929";Tend="1248";Tstart="1107";shortTE="F";uid="326ba36d-e4d5-425c-90b6-5610b3432bb7"
CAJEWF010000006.1	RepeatMasker	DNA/hAT-Tip100	13739124	13739334	1461	+	.	ID="RND-5_FAMILY-1237";Tend="2880";Tstart="2669";shortTE="F";uid="85a4c0b6-79d4-4a42-b27c-02904a109e91"
CAJEWF010000006.1	RepeatMasker	DNA/CMC-EnSpm	15168807	15169250	2924	+	.	ID="ENSPM-N3_BTA";Tend="414";Tstart="1";shortTE="F";uid="327872b7-fc94-47ed-829f-f143cd7fbcfb"
CAJEWF010000006.1	RepeatMasker	LINE/RTE-BovB	5871926	5872051	716	+	.	ID="RND-1_FAMILY-722";Tend="1397";Tstart="1260";shortTE="F";uid="a5c53969-795e-43a8-af2d-b4bad2e17334"
CAJEWF010000006.1	RepeatMasker	DNA/PIF-Harbinger	282185	282448	1611	+	.	ID="RND-4_FAMILY-1090";Tend="1195";Tstart="930";shortTE="F";uid="152c218b-19e5-4ba5-8647-c47468501887"
CAJEWF010000006.1	RepeatMasker	DNA/CMC-EnSpm	18802952	18803256	2295	+	.	ID="ENSPM-N3_BTA";Tend="413";Tstart="110";shortTE="F";uid="509fffc4-b6c5-4e48-bf7f-33ec6963dcd9"
CAJEWF010000006.1	RepeatMasker	DNA/CMC	7617261	7617798	1624	+	.	ID="RND-5_FAMILY-957";TEgroup="ctg_6%7CRND-5_FAMILY-957%7C4";Tend="1111";Tstart="860";shortTE="F";uid="fb762fb9-220c-46f3-ad69-9a94e19b858f"
CAJEWF010000006.1	RepeatMasker	DNA	20098520	20098743	477	+	.	ID="DNA-5_BTA";Tend="242";Tstart="29";shortTE="F";uid="0cdf99b9-9959-4939-b377-ac3c3c9c5b0d"
CAJEWF010000006.1	RepeatMasker	RC/Helitron	11509225	11509405	570	+	.	ID="RND-1_FAMILY-52";Tend="1550";Tstart="1374";shortTE="F";uid="826e38e0-9ba3-4779-bb62-d66149064474"
CAJEWF010000006.1	RepeatMasker	DNA/hAT-Tip100	16902982	16903224	511	+	.	ID="RND-5_FAMILY-926";Tend="1617";Tstart="1383";shortTE="F";uid="a59a632a-fc1b-4b10-9f3d-995fb7a6ccf5"
CAJEWF010000006.1	RepeatMasker	DNA	15964492	15964730	648	+	.	ID="DNA-5_BTA";Tend="255";Tstart="18";shortTE="F";uid="1be78942-6182-45e3-894d-11de0926c9e0"
CAJEWF010000006.1	RepeatMasker	LTR/Gypsy	7312298	7312704	1245	+	.	ID="RND-6_FAMILY-1649";Tend="1399";Tstart="974";shortTE="F";uid="c8b4b3b6-cae5-426a-a7e8-d041c4e65631"
CAJEWF010000006.1	RepeatMasker	Unknown	1559093	1559233	702	+	.	ID="RND-3_FAMILY-41";Tend="1095";Tstart="947";shortTE="F";uid="858aa0e2-ed1b-4d8a-bfa9-cf50f33df814"
CAJEWF010000006.1	RepeatMasker	DNA	9904145	9904445	1244	+	.	ID="DNA-1_BTA";Tend="504";Tstart="196";shortTE="F";uid="2a1ea80f-aee9-4fde-a16d-b2d37f363150"
CAJEWF010000006.1	RepeatMasker	Unknown	14204878	14205126	551	+	.	ID="RND-1_FAMILY-545";Tend="1219";Tstart="953";shortTE="F";uid="e4a853ec-6bd1-4283-a931-6fbd5d560c26"
CAJEWF010000006.1	RepeatMasker	DNA/CMC-EnSpm	19818064	19818234	533	+	.	ID="RND-3_FAMILY-131";Tend="1465";Tstart="1295";shortTE="F";uid="91b3eb02-ef5e-4ae9-b16b-2c3413d074bd"
CAJEWF010000006.1	RepeatMasker	RC/Helitron	16390256	16390452	756	+	.	ID="RND-5_FAMILY-4101";Tend="591";Tstart="392";shortTE="F";uid="3f8b8b46-0a9c-41b2-ab7e-e6d1bcb7e6d3"
CAJEWF010000006.1	RepeatMasker	Unknown	2230182	2230345	1235	+	.	ID="RND-2_FAMILY-63";Tend="1030";Tstart="870";shortTE="F";uid="8952a716-4d13-4829-87c0-75324ad98760"
CAJEWF010000006.1	RepeatMasker	DNA/MULE-MuDR	14750526	14750847	2694	+	.	ID="RND-6_FAMILY-15083";Tend="1203";Tstart="888";shortTE="F";uid="f750d3e8-6f04-4320-bbe6-9435928a524f"
CAJEWF010000006.1	RepeatMasker	RC/Helitron	3729806	3730154	692	+	.	ID="RND-6_FAMILY-894";Tend="1964";Tstart="1761";shortTE="F";uid="f4a6e911-d720-4715-b94e-65c3f8da7975"
CAJEWF010000006.1	RepeatMasker	Unknown	20745736	20746008	1606	+	.	ID="RND-1_FAMILY-377";Tend="1247";Tstart="969";shortTE="F";uid="d02d18cc-3a8d-4e7f-b602-938816afaf8d"
CAJEWF010000006.1	RepeatMasker	DNA/Academ-1	1158191	1158434	1331	+	.	ID="RND-6_FAMILY-3554";Tend="679";Tstart="435";shortTE="F";uid="af5e1930-c7ae-4105-a9e7-60b0a35621ca"
CAJEWF010000006.1	RepeatMasker	LTR/Gypsy	18160838	18161108	1552	+	.	ID="RND-6_FAMILY-417";Tend="1435";Tstart="1165";shortTE="F";uid="5691d505-5c8a-4fae-818d-5ff88c84b0d4"
CAJEWF010000006.1	RepeatMasker	DNA/CMC-Transib	8646879	8647051	1337	+	.	ID="RND-5_FAMILY-2303";Tend="936";Tstart="764";shortTE="F";uid="822fdaca-f6d5-481a-a65f-a184b79fd31c"
CAJEWF010000006.1	RepeatMasker	DNA/TcMar-Tc1	318424	319595	6874	+	.	ID="MARINER-N2_BTA";Tend="1202";Tstart="1";shortTE="F";uid="3ce74300-44fa-494d-af5d-b1574ba89889"
CAJEWF010000006.1	RepeatMasker	DNA/Sola-2	15378242	15378462	1165	+	.	ID="rnd-6_family-871";Tend="941";Tstart="737";shortTE="F";uid="da2c8cc8-be85-468b-9559-7e416f04445b"
CAJEWF010000006.1	RepeatMasker	DNA/hAT-Tip100	9475049	9475319	1814	+	.	ID="RND-6_FAMILY-968";Tend="5452";Tstart="5189";shortTE="F";uid="311728df-fb3d-472e-925e-a3d1261f23c7"
CAJEWF010000006.1	RepeatMasker	DNA/hAT-Tip100	11659758	11660430	5151	+	.	ID="RND-6_FAMILY-3347";Tend="1667";Tstart="967";shortTE="F";uid="247cacaa-f05c-4c05-8b77-16156c2e30bc"
CAJEWF010000006.1	RepeatMasker	DNA/CMC	4093713	4093950	1764	+	.	ID="RND-5_FAMILY-957";Tend="1090";Tstart="855";shortTE="F";uid="2952cbb7-e413-4935-980e-3b96f98b11c6"
CAJEWF010000006.1	RepeatMasker	Unknown	18432270	18432398	788	+	.	ID="RND-4_FAMILY-227";Tend="1231";Tstart="1102";shortTE="F";uid="2f994bd0-a9be-41da-86ed-8908bf78d071"
CAJEWF010000006.1	RepeatMasker	LTR/Gypsy	9625099	9625396	626	+	.	ID="RND-6_FAMILY-417";Tend="1164";Tstart="881";shortTE="F";uid="6baeb43b-eb36-41e5-b23c-80ceb1edf2d9"
CAJEWF010000006.1	RepeatMasker	Unknown	20254379	20256575	16350	+	.	ID="RND-6_FAMILY-5193";Tend="3587";Tstart="1396";shortTE="F";uid="01ddbcb7-0d0a-4f23-82b3-b95f2a3112cf"
CAJEWF010000006.1	RepeatMasker	DNA/hAT?	1775920	1776101	887	+	.	ID="RND-1_FAMILY-527";Tend="773";Tstart="626";shortTE="F";uid="ed5d06bb-ea8f-4a02-b243-0108387ba22e"
CAJEWF010000006.1	RepeatMasker	DNA	14611538	14611760	933	+	.	ID="DNA-5_BTA";Tend="255";Tstart="10";shortTE="F";uid="01cc31a3-6cf3-4d7a-b4d7-0bed886e5d8f"
CAJEWF010000006.1	RepeatMasker	Unknown	19722904	19723004	434	+	.	ID="RND-6_FAMILY-3848";Tend="1005";Tstart="901";shortTE="F";uid="aa77e42b-72e8-4136-87f8-d8be77d9c32b"
CAJEWF010000006.1	RepeatMasker	DNA/Crypton-V	10027896	10028030	410	+	.	ID="RND-5_FAMILY-228";Tend="3795";Tstart="3657";shortTE="F";uid="4c819038-d5e5-4bfc-98c9-f4beeb70c2e0"
CAJEWF010000006.1	RepeatMasker	DNA	1110757	1110862	557	+	.	ID="DNA-11_BTA";Tend="551";Tstart="448";shortTE="F";uid="979e836a-8984-4db3-8adc-a685e64e9a7f"
CAJEWF010000006.1	RepeatMasker	DNA/CMC-EnSpm	19688174	19688436	1721	+	.	ID="RND-6_FAMILY-7144";Tend="1227";Tstart="965";shortTE="F";uid="fa102155-8b31-4576-9bb8-3087f5a696bb"
CAJEWF010000006.1	RepeatMasker	Unknown	7676283	7676557	1252	+	.	ID="RND-1_FAMILY-507";TEgroup="ctg_6%7CRND-1_FAMILY-507%7C2";Tend="1033";Tstart="860";shortTE="F";uid="955239d8-cfee-4170-af0e-a2ee7aad66aa"
CAJEWF010000006.1	RepeatMasker	DNA	20337057	20337246	1166	+	.	ID="RND-5_FAMILY-971";Tend="1498";Tstart="1317";shortTE="F";uid="6ede1abf-b154-4367-a57d-4afd6be11c6f"
CAJEWF010000006.1	RepeatMasker	LINE/R1	431876	432036	497	+	.	ID="RND-6_FAMILY-1164";Tend="2927";Tstart="2772";shortTE="F";uid="eb10a1e0-c112-4e4c-bd9f-5f74d031eeb4"
CAJEWF010000006.1	RepeatMasker	Unknown	17287037	17287346	1135	+	.	ID="RND-1_FAMILY-502";Tend="1162";Tstart="861";shortTE="F";uid="01a3c9fe-f90e-440b-950b-582dc9582d7b"
CAJEWF010000006.1	RepeatMasker	Unknown	11598028	11598285	1131	+	.	ID="RND-5_FAMILY-1778";Tend="1154";Tstart="899";shortTE="F";uid="dc00fef8-43c9-4533-9d5d-cf439020ffba"
CAJEWF010000006.1	RepeatMasker	DNA	4380034	4380272	1471	+	.	ID="RND-4_FAMILY-211";Tend="1076";Tstart="838";shortTE="F";uid="9ff42f4e-735a-4ea2-962e-762b28a2b0ad"
CAJEWF010000006.1	RepeatMasker	DNA/PIF-Spy	19534697	19534863	579	+	.	ID="ISL2EU-2_BTA";Tend="168";Tstart="1";shortTE="F";uid="485e2eaf-c175-40a8-8eb0-981fd275b963"
CAJEWF010000006.1	RepeatMasker	Unknown	21799587	21799690	641	+	.	ID="RND-1_FAMILY-551";Tend="943";Tstart="844";shortTE="F";uid="d49088f1-a56c-4ce4-baa8-4a3f685363be"
CAJEWF010000006.1	RepeatMasker	DNA/CMC-EnSpm	13439695	13439956	1640	+	.	ID="RND-2_FAMILY-41";Tend="1262";Tstart="1001";shortTE="F";uid="a0415590-2761-459d-b622-2dd37a86d1ed"
CAJEWF010000006.1	RepeatMasker	DNA/hAT?	8434773	8435084	1824	+	.	ID="RND-6_FAMILY-2385";Tend="1308";Tstart="1005";shortTE="F";uid="e67f2d97-b23d-43c1-a605-27a15fab5bb0"
CAJEWF010000006.1	RepeatMasker	DNA/CMC-EnSpm	16203230	16203533	1632	+	.	ID="rnd-4_family-447";Tend="1216";Tstart="950";shortTE="F";uid="d35cf5e4-9a8c-4914-ad6b-9645b244471d"
CAJEWF010000006.1	RepeatMasker	DNA/CMC-EnSpm	4790436	4790849	3476	+	.	ID="ENSPM-N3_BTA";Tend="414";Tstart="1";shortTE="F";uid="bd21f188-7dba-4c06-8952-4ca299dabee1"
CAJEWF010000006.1	RepeatMasker	DNA/hAT?	7910016	7910389	2545	+	.	ID="RND-6_FAMILY-2385";Tend="1310";Tstart="932";shortTE="F";uid="ecd80672-6ccc-4c44-ad33-bc867fb94a82"
CAJEWF010000006.1	RepeatMasker	Unknown	13592306	13592438	779	+	.	ID="RND-1_FAMILY-37";Tend="1060";Tstart="933";shortTE="F";uid="b128e91f-335f-4855-abf2-6b4cb93ceb3d"
CAJEWF010000006.1	RepeatMasker	Unknown	3732482	3732616	784	+	.	ID="RND-1_FAMILY-37";Tend="1058";Tstart="902";shortTE="F";uid="7e1645a0-8f8f-4698-97d0-1d01843cc692"
CAJEWF010000006.1	RepeatMasker	Unknown	5304735	5304993	977	+	.	ID="RND-4_FAMILY-1071";Tend="1409";Tstart="1164";shortTE="F";uid="80d66fd2-00de-43bf-a9c0-3eff57243ac5"
CAJEWF010000006.1	RepeatMasker	RC/Helitron	150751	150992	752	+	.	ID="RND-1_FAMILY-463";Tend="3045";Tstart="2862";shortTE="F";uid="abf14653-d0b1-47f6-b8b0-3d1e751f27b2"
CAJEWF010000006.1	RepeatMasker	Unknown	6403770	6404078	578	+	.	ID="RND-6_FAMILY-6020";Tend="1256";Tstart="933";shortTE="F";uid="de8915f0-ca02-4bf9-82ca-29eef0dc47bc"
CAJEWF010000006.1	RepeatMasker	DNA/hAT-Ac	9289567	9290417	5969	+	.	ID="RND-6_FAMILY-4284";Tend="1672";Tstart="790";shortTE="F";uid="f6cd4055-8ca5-4ef7-83ab-258e011a1a2f"
CAJEWF010000006.1	RepeatMasker	Unknown	14339618	14339790	1204	+	.	ID="RND-4_FAMILY-384";Tend="1004";Tstart="838";shortTE="F";uid="6557cb78-d354-40f7-af91-7b59c37fb8fa"
CAJEWF010000006.1	RepeatMasker	DNA/hAT-Tip100	12207917	12208189	563	+	.	ID="RND-1_FAMILY-5";Tend="2034";Tstart="1773";shortTE="F";uid="b4003b92-0c48-4819-8dec-bb2892399446"
CAJEWF010000006.1	RepeatMasker	DNA/CMC-EnSpm	19311807	19311928	746	+	.	ID="RND-6_FAMILY-6392";Tend="823";Tstart="701";shortTE="F";uid="7673b1ff-6bf8-4194-8310-b324b771e8cd"
CAJEWF010000006.1	RepeatMasker	LTR/Gypsy	7906364	7906873	593	+	.	ID="RND-6_FAMILY-1646";Tend="1500";Tstart="1038";shortTE="F";uid="82222009-51fb-47eb-9bab-a8f464d574a3"
CAJEWF010000006.1	RepeatMasker	DNA	14370876	14371016	403	+	.	ID="RND-6_FAMILY-3221";Tend="3225";Tstart="3092";shortTE="F";uid="959ffcb4-f9d2-41dd-8d55-7af4b35b5462"
CAJEWF010000006.1	RepeatMasker	Unknown	11487152	11487280	714	+	.	ID="RND-5_FAMILY-1518";Tend="1094";Tstart="952";shortTE="F";uid="785c178c-fcc2-4371-af7c-75ce842d0838"
CAJEWF010000006.1	RepeatMasker	Unknown	15308563	15308700	1082	+	.	ID="RND-1_FAMILY-27";Tend="1047";Tstart="910";shortTE="F";uid="709bc9c9-6784-457e-9c03-285daa79ca1f"
CAJEWF010000006.1	RepeatMasker	Unknown	2247202	2247309	470	+	.	ID="RND-6_FAMILY-2397";Tend="1005";Tstart="895";shortTE="F";uid="4a0ee108-5cf1-495b-8516-bf77c09f3b18"
CAJEWF010000006.1	RepeatMasker	Unknown	6750382	6750544	1308	+	.	ID="RND-2_FAMILY-63";Tend="1034";Tstart="870";shortTE="F";uid="5140059d-4659-4b3c-8790-7e7672760a1d"
CAJEWF010000006.1	RepeatMasker	DNA/CMC-EnSpm	1215764	1215926	1121	+	.	ID="RND-6_FAMILY-10965";Tend="1079";Tstart="915";shortTE="F";uid="a637f9aa-39bd-4107-b9e0-7928238e21ff"
CAJEWF010000006.1	RepeatMasker	Unknown	4114593	4114827	1596	+	.	ID="RND-6_FAMILY-2709";Tend="1223";Tstart="991";shortTE="F";uid="149824a2-0bd2-474d-b869-425f2099125c"
CAJEWF010000006.1	RepeatMasker	RC/Helitron	13164242	13164916	1072	+	.	ID="HELITRON-N1_BTA";Tend="1415";Tstart="540";shortTE="F";uid="9484cc26-e589-44c1-9b90-d8ea39fd9dac"
CAJEWF010000006.1	RepeatMasker	Unknown	3231006	3231237	1719	+	.	ID="RND-6_FAMILY-2709";Tend="1222";Tstart="991";shortTE="F";uid="b23c541b-6501-4fc1-946b-2aacf2cd3f28"
CAJEWF010000006.1	RepeatMasker	LTR/Gypsy	18404328	18404593	1774	+	.	ID="RND-6_FAMILY-43";Tend="1172";Tstart="907";shortTE="F";uid="0d5d135e-789c-4bc8-b0ea-1608c5609d8e"
CAJEWF010000006.1	RepeatMasker	DNA	3932723	3932903	613	+	.	ID="RND-6_FAMILY-9521";Tend="3365";Tstart="3185";shortTE="F";uid="f363dc23-b7aa-46b7-9400-6aaee3aab938"
CAJEWF010000006.1	RepeatMasker	RC/Helitron	2330231	2330400	779	+	.	ID="RND-6_FAMILY-3076";Tend="887";Tstart="723";shortTE="F";uid="d11f4b8d-22b1-4922-9ee5-0614710dae8a"
CAJEWF010000006.1	RepeatMasker	DNA	16033779	16034068	1954	+	.	ID="RND-4_FAMILY-1880";Tend="1239";Tstart="940";shortTE="F";uid="d8e34db8-0607-4ab3-b2b6-448c6fbe9703"
CAJEWF010000006.1	RepeatMasker	DNA/CMC-EnSpm	13859025	13859155	595	+	.	ID="RND-6_FAMILY-6392";Tend="831";Tstart="701";shortTE="F";uid="8e0a6cb8-2d7d-49df-bb95-c33137cbbcb6"
CAJEWF010000006.1	RepeatMasker	DNA/CMC-EnSpm	17163815	17164077	1672	+	.	ID="RND-2_FAMILY-41";Tend="1268";Tstart="1001";shortTE="F";uid="c270cbf9-7182-47fd-93c2-34709d122e0a"
CAJEWF010000006.1	RepeatMasker	DNA/MULE-MuDR	3897874	3898253	3123	+	.	ID="RND-6_FAMILY-12010";Tend="844";Tstart="449";shortTE="F";uid="6796823d-bcd0-476c-b4e0-0407ba6c6051"
CAJEWF010000006.1	RepeatMasker	DNA	7988230	7988414	546	+	.	ID="RND-6_FAMILY-2075";Tend="1043";Tstart="870";shortTE="F";uid="2bb2f56e-49e0-496b-a6cb-7ff09a6dc15b"
CAJEWF010000006.1	RepeatMasker	DNA/Maverick	16662931	16663087	731	+	.	ID="RND-2_FAMILY-28";Tend="1063";Tstart="910";shortTE="F";uid="3301b474-e26e-432f-8874-c335d7c35997"
CAJEWF010000006.1	RepeatMasker	DNA/CMC-EnSpm	20110746	20110903	1284	+	.	ID="RND-3_FAMILY-131";Tend="1201";Tstart="1045";shortTE="F";uid="ec0b7dba-b618-425e-a529-c96dc9c93a85"
CAJEWF010000006.1	RepeatMasker	DNA/Sola-2	3560134	3560381	1174	+	.	ID="RND-6_FAMILY-7106";Tend="820";Tstart="576";shortTE="F";uid="2734ae55-e1ea-4894-afc0-5efe0959beaa"
CAJEWF010000006.1	RepeatMasker	LTR/Gypsy	7778931	7779261	1280	+	.	ID="RND-5_FAMILY-4600";Tend="1291";Tstart="954";shortTE="F";uid="4305c1a4-4d95-4b4b-b53d-9255abc07378"
CAJEWF010000006.1	RepeatMasker	Unknown	12615504	12615634	473	+	.	ID="RND-6_FAMILY-7281";Tend="998";Tstart="861";shortTE="F";uid="eb6fd91a-9a4a-472d-bab5-8e1800b22367"
CAJEWF010000006.1	RepeatMasker	Unknown	10130803	10131622	1481	+	.	ID="RND-4_FAMILY-29";TEgroup="ctg_6%7CRND-4_FAMILY-29%7C1";Tend="1871";Tstart="962";shortTE="F";uid="151aef2d-305b-4af4-942b-82a6e6a22189"
CAJEWF010000006.1	RepeatMasker	DNA/CMC	17245827	17246105	1509	+	.	ID="ENSPM-N1_BTA";Tend="225";Tstart="1";shortTE="F";uid="cc24a60d-bc7e-47c8-beeb-9bcbedadc78c"
CAJEWF010000006.1	RepeatMasker	DNA	4722649	4722924	1605	+	.	ID="RND-1_FAMILY-59";Tend="1241";Tstart="978";shortTE="F";uid="7ecd80e8-b1e4-4f89-84b0-6ba8c0f1c975"
CAJEWF010000006.1	RepeatMasker	Unknown	14037327	14037437	471	+	.	ID="RND-1_FAMILY-27";Tend="1040";Tstart="928";shortTE="F";uid="6b3ea893-4ee2-4045-a1fc-c4bce477e730"
CAJEWF010000006.1	RepeatMasker	DNA/CMC	14056569	14056802	1466	+	.	ID="RND-5_FAMILY-957";Tend="1088";Tstart="860";shortTE="F";uid="c4586b46-aee8-4897-b530-e7ff2bf02aad"
CAJEWF010000006.1	RepeatMasker	LTR/Gypsy	1580502	1580675	1451	+	.	ID="RND-6_FAMILY-1649";Tend="1140";Tstart="967";shortTE="F";uid="383318ed-d8dc-4654-b65d-18702ae27699"
CAJEWF010000006.1	RepeatMasker	LTR/DIRS	16099042	16099342	1209	+	.	ID="RND-6_FAMILY-2925";TEgroup="ctg_6%7CRND-6_FAMILY-2925%7C5";Tend="1156";Tstart="917";shortTE="F";uid="8ea821cf-b930-4bf3-9111-afdbd21cfbdd"
CAJEWF010000006.1	RepeatMasker	DNA/TcMar-Tc1	7363118	7363609	1677	+	.	ID="MARINER-N1_BTA";Tend="998";Tstart="492";shortTE="F";uid="f4479005-6415-4dba-b5b4-aa9869185b55"
CAJEWF010000006.1	RepeatMasker	DNA/Kolobok	13208659	13208899	2134	+	.	ID="RND-6_FAMILY-6547";Tend="1103";Tstart="863";shortTE="F";uid="27efd52d-eab0-4b58-9ec2-a721d5860b5f"
CAJEWF010000006.1	RepeatMasker	Unknown	12920996	12921177	1254	+	.	ID="RND-6_FAMILY-1247";Tend="1191";Tstart="1003";shortTE="F";uid="f3a942dd-c9d4-4bfe-a8a0-1dace1c0e5bb"
CAJEWF010000006.1	RepeatMasker	DNA	8107816	8108141	1688	+	.	ID="RND-4_FAMILY-1880";Tend="1255";Tstart="940";shortTE="F";uid="f3d66340-35c8-461a-9f78-f1a4459f0d62"
CAJEWF010000006.1	RepeatMasker	DNA/CMC-EnSpm	12357217	12357370	1165	+	.	ID="RND-6_FAMILY-1912";Tend="1105";Tstart="952";shortTE="F";uid="b18e90c6-8c64-4adf-874b-f34e1c943796"
CAJEWF010000006.1	RepeatMasker	Unknown	2669990	2670269	1658	+	.	ID="RND-6_FAMILY-2709";Tend="1224";Tstart="917";shortTE="F";uid="4c83af6d-7668-49e6-9563-67044cbde821"
CAJEWF010000006.1	RepeatMasker	DNA	17701414	17701703	1723	+	.	ID="DNA-10_BTA";Tend="348";Tstart="1";shortTE="F";uid="c8ebdc48-ea38-4364-bc7f-1f4835dd72ef"
CAJEWF010000006.1	RepeatMasker	DNA/CMC-EnSpm	6625905	6626086	1114	+	.	ID="RND-6_FAMILY-1912";Tend="1116";Tstart="952";shortTE="F";uid="47d123af-5285-436f-bd98-1ce84ebe51ae"
CAJEWF010000006.1	RepeatMasker	DNA	20057418	20057586	404	+	.	ID="RND-1_FAMILY-307";Tend="4215";Tstart="4048";shortTE="F";uid="1db6d1b4-b8a3-4475-99fc-5f61e865af8b"
CAJEWF010000006.1	RepeatMasker	DNA/CMC-EnSpm	2644254	2644661	3364	+	.	ID="ENSPM-N3_BTA";Tend="414";Tstart="6";shortTE="F";uid="04eda5f8-d9b0-49d1-909d-ff3e53bbb74f"
CAJEWF010000006.1	RepeatMasker	DNA/CMC-EnSpm	13716540	13716802	1588	+	.	ID="RND-6_FAMILY-1077";Tend="1171";Tstart="911";shortTE="F";uid="edc5a55e-6bae-4db6-ad63-8c5cfe9d313a"
CAJEWF010000006.1	RepeatMasker	LTR/Gypsy	20155304	20155819	2384	+	.	ID="RND-3_FAMILY-25";Tend="1336";Tstart="825";shortTE="F";uid="de554b86-a34d-4dd4-acfb-972645783a7f"
CAJEWF010000006.1	RepeatMasker	Unknown	5321777	5322061	1755	+	.	ID="RND-1_FAMILY-263";Tend="1248";Tstart="961";shortTE="F";uid="fdee18e5-4869-4f9c-9047-3b2401703c27"
CAJEWF010000006.1	RepeatMasker	DNA	1294661	1294982	1826	+	.	ID="RND-5_FAMILY-2645";Tend="4178";Tstart="3858";shortTE="F";uid="7d43bdd0-39b4-482b-9692-ba820964eaba"
CAJEWF010000006.1	RepeatMasker	DNA	16693422	16693576	675	+	.	ID="RND-4_FAMILY-746";Tend="1191";Tstart="1018";shortTE="F";uid="52640a89-1662-4571-bf10-625155919e56"
CAJEWF010000006.1	RepeatMasker	Unknown	2935408	2935640	2105	+	.	ID="RND-5_FAMILY-500";Tend="976";Tstart="744";shortTE="F";uid="2e28e5da-3478-4d3b-b183-8e4f58bffe4b"
CAJEWF010000006.1	RepeatMasker	DNA/CMC	18492535	18492788	1558	+	.	ID="RND-5_FAMILY-957";Tend="1098";Tstart="858";shortTE="F";uid="942c327d-6f73-4845-9ff2-c93b229616ce"
CAJEWF010000006.1	RepeatMasker	DNA/PIF-Spy	20830508	20831937	11858	+	.	ID="RND-6_FAMILY-1755";Tend="2201";Tstart="771";shortTE="F";uid="0589ad21-eba6-4687-9979-6b816849e2c7"
CAJEWF010000006.1	RepeatMasker	DNA	18051074	18051232	996	+	.	ID="DNA-11_BTA";Tend="434";Tstart="275";shortTE="F";uid="886ce647-f952-4fdf-a59c-4832d2e146b3"
CAJEWF010000006.1	RepeatMasker	DNA/CMC-EnSpm	10814905	10815039	678	+	.	ID="RND-6_FAMILY-6392";Tend="827";Tstart="693";shortTE="F";uid="5c3e38fb-70eb-4b76-bbd6-ab90e6ee4e04"
CAJEWF010000006.1	RepeatMasker	DNA	18499081	18499361	1499	+	.	ID="DNA-11_BTA";Tend="277";Tstart="1";shortTE="F";uid="4d2d4213-533a-41a4-9fb9-af0b292d20da"
CAJEWF010000006.1	RepeatMasker	LTR/Gypsy	2941516	2941743	683	+	.	ID="RND-6_FAMILY-1649";Tend="1406";Tstart="1147";shortTE="F";uid="1362bf71-4bb9-4f8c-ab3c-2dfc92685fc1"
CAJEWF010000006.1	RepeatMasker	LTR/Gypsy	3906393	3906652	1062	+	.	ID="RND-6_FAMILY-1649";Tend="1402";Tstart="1142";shortTE="F";uid="0a661cf2-b3d4-4d7a-b3b5-7381db4f2c9d"
CAJEWF010000006.1	RepeatMasker	DNA/hAT-Tip100	3090992	3091119	653	+	.	ID="RND-5_FAMILY-3189";Tend="1671";Tstart="1544";shortTE="F";uid="39ffd725-93c5-410a-b7e0-299d09717953"
CAJEWF010000006.1	RepeatMasker	Unknown	8376117	8376622	4519	+	.	ID="RND-6_FAMILY-2136";Tend="1463";Tstart="962";shortTE="F";uid="95d05c24-c9b4-4c6f-b986-b7380e8611d7"
CAJEWF010000006.1	RepeatMasker	DNA/hAT-Tip100	8255395	8255712	2729	+	.	ID="hat-n2_bta";Tend="406";Tstart="1";shortTE="F";uid="54082f22-c8a7-4d46-9152-a8024ddedbf5"
CAJEWF010000006.1	RepeatMasker	DNA	17049446	17049667	846	+	.	ID="DNA-5_BTA";Tend="238";Tstart="19";shortTE="F";uid="2315260d-2cbd-48ea-ba48-7e96f024f596"
CAJEWF010000006.1	RepeatMasker	LINE/RTE	15212647	15212823	1497	+	.	ID="RND-5_FAMILY-1939";Tend="1447";Tstart="1271";shortTE="F";uid="d0b19c76-b926-4130-a025-5e70929af663"
CAJEWF010000006.1	RepeatMasker	LTR/Gypsy	2542932	2543171	1264	+	.	ID="RND-5_FAMILY-1051";Tend="1189";Tstart="950";shortTE="F";uid="4a8efdfc-6647-4751-b891-0bdb3edafdca"
CAJEWF010000006.1	RepeatMasker	DNA/Crypton-V	18961459	18963036	1770	+	.	ID="RND-1_FAMILY-470";TEgroup="ctg_6%7CRND-1_FAMILY-470%7C8";Tend="2158";Tstart="734";shortTE="F";uid="5af38ffe-60d8-4928-b3ce-9ec9c232e5e1"
CAJEWF010000006.1	RepeatMasker	DNA	14934558	14934704	1052	+	.	ID="dna4-17b_bta";Tend="276";Tstart="154";shortTE="F";uid="43acba89-6f21-4bca-993b-a4206f783b68"
CAJEWF010000006.1	RepeatMasker	LTR/Gypsy	1168157	1168276	481	+	.	ID="RND-4_FAMILY-31";Tend="1118";Tstart="1000";shortTE="F";uid="752dfd03-f7e0-4652-9479-252d131b1fa7"
CAJEWF010000006.1	RepeatMasker	DNA/CMC-EnSpm	21377469	21377661	1105	+	.	ID="rnd-6_family-1912";Tend="1118";Tstart="953";shortTE="F";uid="f39537b0-2fb5-4423-847b-f63606fbb6c8"
CAJEWF010000006.1	RepeatMasker	DNA/hAT?	1549472	1549824	2166	+	.	ID="RND-6_FAMILY-2385";Tend="1311";Tstart="964";shortTE="F";uid="15b0c3c5-3c8c-4567-866f-bdbe69223cba"
CAJEWF010000006.1	RepeatMasker	DNA	21123923	21124986	8931	+	.	ID="RND-1_FAMILY-380";Tend="1902";Tstart="838";shortTE="F";uid="0836af2f-a5a1-43a7-a599-3c8f41b44d1b"
CAJEWF010000006.1	RepeatMasker	DNA/CMC	11559668	11559845	657	+	.	ID="RND-6_FAMILY-3864";Tend="1075";Tstart="892";shortTE="F";uid="e5b304b6-154d-443e-8d9f-7ed68f661b5c"
CAJEWF010000006.1	RepeatMasker	LTR/Gypsy	13825118	13825388	1550	+	.	ID="RND-6_FAMILY-1649";Tend="1406";Tstart="1136";shortTE="F";uid="263d08c3-2b33-4bb6-968f-6eb87c103e58"
CAJEWF010000006.1	RepeatMasker	LTR/Gypsy	3843834	3844092	864	+	.	ID="RND-6_FAMILY-1649";Tend="1250";Tstart="1000";shortTE="F";uid="534a967c-95bc-437e-aaf1-14b3762fb300"
CAJEWF010000006.1	RepeatMasker	DNA	6586761	6586966	1118	+	.	ID="RND-1_FAMILY-136";Tend="1170";Tstart="966";shortTE="F";uid="26954022-6c7f-45c3-bebe-4b28a8566c14"
CAJEWF010000006.1	RepeatMasker	DNA/CMC-EnSpm	8792703	8793116	3494	+	.	ID="ENSPM-N3_BTA";Tend="413";Tstart="1";shortTE="F";uid="321fa001-83c6-4b50-92cb-0c5ed8f9375c"
CAJEWF010000006.1	RepeatMasker	DNA/P	4720872	4721146	807	+	.	ID="RND-1_FAMILY-31";Tend="636";Tstart="362";shortTE="F";uid="5818a043-cbf7-4af3-9a1c-2baeaea677c7"
CAJEWF010000006.1	RepeatMasker	DNA/PIF-Spy	21071879	21072078	633	+	.	ID="ISL2EU-2_BTA";Tend="199";Tstart="1";shortTE="F";uid="3713cfaa-dc85-4000-aec4-14d71c74ad2b"
CAJEWF010000006.1	RepeatMasker	DNA/Sola-2	17665077	17665201	405	+	.	ID="RND-5_FAMILY-866";Tend="853";Tstart="732";shortTE="F";uid="a53c4528-f2f4-40ab-ba11-a52556077b29"
CAJEWF010000006.1	RepeatMasker	DNA	17021941	17022162	841	+	.	ID="RND-4_FAMILY-4629";Tend="1211";Tstart="967";shortTE="F";uid="ed2c91c4-55c8-41a0-a57f-473378a444ff"
CAJEWF010000006.1	RepeatMasker	Unknown	20249583	20249747	1220	+	.	ID="RND-4_FAMILY-384";Tend="1004";Tstart="840";shortTE="F";uid="11792162-4888-424a-9baa-c5c85cbd99ed"
CAJEWF010000006.1	RepeatMasker	DNA/hAT?	20131081	20131391	2556	+	.	ID="HAT-N6_BTA";Tend="311";Tstart="1";shortTE="F";uid="2927e97a-8ea4-4209-a6fe-fed834bdaadc"
CAJEWF010000006.1	RepeatMasker	Unknown	18151719	18151929	1416	+	.	ID="RND-1_FAMILY-856";Tend="1161";Tstart="948";shortTE="F";uid="733812d1-8e21-4753-b802-ada927d94dd4"
CAJEWF010000006.1	RepeatMasker	DNA/MULE-Ricksha	6513633	6514024	2243	+	.	ID="RND-6_FAMILY-75";Tend="1354";Tstart="899";shortTE="F";uid="4b337e8c-041d-436b-9db2-ca3fa8daaa49"
CAJEWF010000006.1	RepeatMasker	DNA	20363878	20364080	626	+	.	ID="DNA-5_BTA";Tend="255";Tstart="55";shortTE="F";uid="e352499f-e28d-412e-8ebe-825322b057bd"
CAJEWF010000006.1	RepeatMasker	DNA/CMC-Transib	2682191	2682360	1256	+	.	ID="RND-5_FAMILY-2303";Tend="931";Tstart="766";shortTE="F";uid="782efbeb-6239-4255-b9ed-9c4fc73d7a31"
CAJEWF010000006.1	RepeatMasker	Unknown	19473036	19473262	638	+	.	ID="RND-6_FAMILY-1748";Tend="944";Tstart="722";shortTE="F";uid="2ab9039d-ea51-48bf-80a2-44cad595f0ef"
CAJEWF010000006.1	RepeatMasker	DNA	20089183	20089463	1473	+	.	ID="RND-6_FAMILY-5735";Tend="1087";Tstart="808";shortTE="F";uid="7ebd08da-84e3-4b49-bcad-87189c9e625b"
CAJEWF010000006.1	RepeatMasker	DNA	20389287	20389519	1368	+	.	ID="RND-4_FAMILY-183";Tend="1114";Tstart="887";shortTE="F";uid="5e008a8a-9d60-4e2a-a641-a0959ee60515"
CAJEWF010000006.1	RepeatMasker	DNA	10148953	10149192	700	+	.	ID="RND-4_FAMILY-1065";Tend="1200";Tstart="972";shortTE="F";uid="ad72c3b6-4693-45b4-b9b4-7860732eae32"
CAJEWF010000006.1	RepeatMasker	DNA	336144	336382	939	+	.	ID="rnd-5_family-149";Tend="1361";Tstart="1100";shortTE="F";uid="042b0927-f0b6-46f5-a234-2adcd08f0fe0"
CAJEWF010000006.1	RepeatMasker	DNA	3903552	3903730	824	+	.	ID="DNA-5_BTA";Tend="188";Tstart="1";shortTE="F";uid="1b12424c-ea93-487b-828d-74bbbe780c70"
CAJEWF010000006.1	RepeatMasker	LTR/Gypsy	10903909	10904170	1632	+	.	ID="RND-6_FAMILY-4518";Tend="1134";Tstart="874";shortTE="F";uid="a493aa05-664a-40bb-b267-e0fda2dfa181"
CAJEWF010000006.1	RepeatMasker	Unknown	19853047	19853186	757	+	.	ID="RND-4_FAMILY-60";Tend="1153";Tstart="1016";shortTE="F";uid="dca10fed-bbd0-406c-b251-68e7ddeca6a1"
CAJEWF010000006.1	RepeatMasker	RC/Helitron	17466189	17466567	1530	+	.	ID="RND-4_FAMILY-803";Tend="1200";Tstart="780";shortTE="F";uid="76ae1699-e934-4fa2-9f98-c0dc528ff105"
CAJEWF010000006.1	RepeatMasker	Unknown	419399	419646	1942	+	.	ID="RND-3_FAMILY-154";Tend="1203";Tstart="956";shortTE="F";uid="909825af-6c24-41fa-b06b-60ff2fc0d206"
CAJEWF010000006.1	RepeatMasker	Unknown	19184514	19184668	877	+	.	ID="RND-1_FAMILY-131";Tend="1157";Tstart="1003";shortTE="F";uid="ae57b5d9-d577-4a42-bbe8-85d6b837f767"
CAJEWF010000006.1	RepeatMasker	Unknown	6551302	6551550	1729	+	.	ID="RND-1_FAMILY-266";Tend="1117";Tstart="872";shortTE="F";uid="3f055eaf-c676-42c0-b97c-3c97b2935ce9"
CAJEWF010000006.1	RepeatMasker	Unknown	9633300	9633466	1476	+	.	ID="RND-6_FAMILY-11";Tend="1078";Tstart="912";shortTE="F";uid="d9b093bf-a325-45d6-a281-e5521ad3f0c5"
CAJEWF010000006.1	RepeatMasker	DNA/Sola-2	14751348	14751448	427	+	.	ID="RND-1_FAMILY-595";Tend="912";Tstart="812";shortTE="F";uid="eb1173f4-2d82-41b0-80e0-3d3eaf179620"
CAJEWF010000006.1	RepeatMasker	LTR/Gypsy	18284913	18285206	1413	+	.	ID="RND-6_FAMILY-1646";Tend="978";Tstart="726";shortTE="F";uid="eb9cd116-0e9c-4eae-bb5d-362be2f82bf2"
CAJEWF010000006.1	RepeatMasker	RC/Helitron	16147108	16148027	3832	+	.	ID="RND-5_FAMILY-142";TEgroup="ctg_6%7CRND-5_FAMILY-142%7C7";Tend="1426";Tstart="614";shortTE="F";uid="98440a56-7000-4932-9faf-0fa7b14a1530"
CAJEWF010000006.1	RepeatMasker	Unknown	18437297	18437597	2072	+	.	ID="RND-5_FAMILY-1921";Tend="1260";Tstart="963";shortTE="F";uid="94a1deee-5e9b-4263-8c45-6611b4faa91f"
CAJEWF010000006.1	RepeatMasker	LINE/I-Jockey	6993548	6994825	10833	+	.	ID="JOCKEY-5_BTA";Tend="5362";Tstart="4093";shortTE="F";uid="f2ce3f07-779b-4168-9796-afca472db061"
CAJEWF010000006.1	RepeatMasker	DNA/PIF-Harbinger	18172064	18172288	725	+	.	ID="RND-4_FAMILY-1090";Tend="1194";Tstart="952";shortTE="F";uid="b0b334b5-ff77-4186-b1c4-4016a361a2c7"
CAJEWF010000006.1	RepeatMasker	DNA	11599039	11599418	1165	+	.	ID="RND-5_FAMILY-149";Tend="1363";Tstart="1008";shortTE="F";uid="8b4a9322-4082-4da8-a301-d20f8e529310"
CAJEWF010000006.1	RepeatMasker	Unknown	2892965	2893351	1296	+	.	ID="RND-6_FAMILY-11";Tend="1077";Tstart="913";shortTE="F";uid="01e90c46-4f2a-4c52-a9bb-cc3021e7e479"
CAJEWF010000006.1	RepeatMasker	DNA/CMC-EnSpm	2450516	2450682	1274	+	.	ID="RND-6_FAMILY-1912";Tend="1117";Tstart="951";shortTE="F";uid="4550e8c2-1d3b-49aa-812a-6eaeeaf53351"
CAJEWF010000006.1	RepeatMasker	DNA/CMC-EnSpm	17191884	17192004	693	+	.	ID="RND-6_FAMILY-813";Tend="1121";Tstart="1000";shortTE="F";uid="ef9356eb-16f9-4099-ac57-04ad12f1a086"
CAJEWF010000006.1	RepeatMasker	DNA	16660959	16661417	2229	+	.	ID="RND-4_FAMILY-746";Tend="1315";Tstart="827";shortTE="F";uid="db6c27e4-f275-4b7f-969e-a328cd581630"
CAJEWF010000006.1	RepeatMasker	DNA/CMC-EnSpm	12414568	12414718	1181	+	.	ID="RND-6_FAMILY-2037";Tend="1404";Tstart="1254";shortTE="F";uid="5bc3cbd1-6633-43c2-b396-f6efe4bd6056"
CAJEWF010000006.1	RepeatMasker	DNA	15116828	15117088	1376	+	.	ID="RND-1_FAMILY-136";Tend="1168";Tstart="915";shortTE="F";uid="2acc6478-e8d9-4895-a0d5-0782d9e55f10"
CAJEWF010000006.1	RepeatMasker	DNA/CMC-EnSpm	4199824	4200091	1785	+	.	ID="RND-6_FAMILY-7144";Tend="1229";Tstart="967";shortTE="F";uid="820c4c1d-7a1c-4afb-bae0-8102903152b6"
CAJEWF010000006.1	RepeatMasker	LTR/Gypsy	16384618	16384762	541	+	.	ID="RND-4_FAMILY-31";Tend="1175";Tstart="1008";shortTE="F";uid="ed6d3bd6-d283-47e9-935f-aeceaf78a711"
CAJEWF010000006.1	RepeatMasker	DNA/hAT-Tip100	9852897	9853158	1831	+	.	ID="RND-6_FAMILY-968";Tend="5452";Tstart="5191";shortTE="F";uid="88d3c201-b80d-4a2d-b153-14a45569ecab"
CAJEWF010000006.1	RepeatMasker	Unknown	10428458	10428621	1053	+	.	ID="RND-2_FAMILY-63";Tend="1032";Tstart="870";shortTE="F";uid="27802f4a-933f-4072-8a4a-c0950bdc9bd9"
CAJEWF010000006.1	RepeatMasker	DNA/hAT?	9410295	9410617	2131	+	.	ID="RND-6_FAMILY-2385";Tend="1308";Tstart="988";shortTE="F";uid="e8f5c63a-40d4-4f0a-a73f-452fdb399fe1"
CAJEWF010000006.1	RepeatMasker	DNA/hAT?	13195728	13196047	2643	+	.	ID="HAT-N6_BTA";Tend="311";Tstart="1";shortTE="F";uid="5a9c48b6-1dc3-449c-baa5-5d9412145d96"
CAJEWF010000006.1	RepeatMasker	DNA/Zator	11252431	11252584	525	+	.	ID="RND-6_FAMILY-2114";Tend="2443";Tstart="2290";shortTE="F";uid="6a1c38c0-2624-4dfe-bedf-95b8988b701e"
CAJEWF010000006.1	RepeatMasker	Unknown	14931807	14931927	620	+	.	ID="RND-1_FAMILY-246";Tend="969";Tstart="850";shortTE="F";uid="81ff038e-1d99-420b-af62-791587872391"
CAJEWF010000006.1	RepeatMasker	RC/Helitron	8987217	8987501	593	+	.	ID="RND-5_FAMILY-142";TEgroup="ctg_6%7CRND-5_FAMILY-142%7C2";Tend="1012";Tstart="866";shortTE="F";uid="99fb3471-47df-4d0c-849d-e83780ac782e"
CAJEWF010000006.1	RepeatMasker	DNA/PIF-Harbinger	19915189	19915384	465	+	.	ID="rnd-4_family-1090";Tend="1190";Tstart="1018";shortTE="F";uid="e459bda0-6295-4aaa-a5cf-5df751033b8b"
CAJEWF010000006.1	RepeatMasker	DNA/CMC-EnSpm	15379195	15379387	1003	+	.	ID="RND-2_FAMILY-41";Tend="1263";Tstart="1065";shortTE="F";uid="3237e293-0cec-491a-a1ac-a3ca4b02941c"
CAJEWF010000006.1	RepeatMasker	LTR/Gypsy	12112242	12112469	1038	+	.	ID="RND-6_FAMILY-1646";Tend="1585";Tstart="1239";shortTE="F";uid="4599eea8-3429-4499-aa3a-d5f225d540b5"
CAJEWF010000006.1	RepeatMasker	DNA/Sola-2	14115842	14116239	2600	+	.	ID="RND-6_FAMILY-871";Tend="1136";Tstart="747";shortTE="F";uid="f36de77e-5bd7-4338-a2c9-46229f5dd984"
CAJEWF010000006.1	RepeatMasker	RC/Helitron	2137552	2137681	536	+	.	ID="RND-1_FAMILY-613";Tend="1802";Tstart="1674";shortTE="F";uid="df5ba877-24f7-454a-a4ba-74c00c4f9a6c"
CAJEWF010000006.1	RepeatMasker	Unknown	11365247	11365513	1544	+	.	ID="RND-5_FAMILY-6133";Tend="1191";Tstart="909";shortTE="F";uid="f6d6550e-4127-4dbc-9b5c-aa416b232b16"
CAJEWF010000006.1	RepeatMasker	DNA/CMC-Transib	16892139	16892302	970	+	.	ID="RND-5_FAMILY-2303";Tend="929";Tstart="766";shortTE="F";uid="0d6c442a-03b7-4005-b05c-4f91840fceae"
CAJEWF010000006.1	RepeatMasker	DNA/CMC	5943034	5943147	440	+	.	ID="RND-5_FAMILY-844";Tend="1103";Tstart="989";shortTE="F";uid="ebb70be6-0f01-4c42-b80d-3e8ef93e3e96"
CAJEWF010000006.1	RepeatMasker	DNA	7963317	7963548	1857	+	.	ID="RND-4_FAMILY-183";Tend="1117";Tstart="885";shortTE="F";uid="de50be50-1702-4ff6-b6ee-8749beaaa3ac"
CAJEWF010000006.1	RepeatMasker	DNA/CMC	14625773	14626070	587	+	.	ID="RND-1_FAMILY-3";Tend="1159";Tstart="870";shortTE="F";uid="76cc3f3e-fd69-4696-a2b5-22bff96c4244"
CAJEWF010000006.1	RepeatMasker	DNA/Sola-2	21744439	21744680	907	+	.	ID="RND-6_FAMILY-443";Tend="2609";Tstart="2364";shortTE="F";uid="a170de64-f7ff-42fa-a1ff-bd9eb7833122"
CAJEWF010000006.1	RepeatMasker	Unknown	2272026	2272221	891	+	.	ID="RND-6_FAMILY-1734";Tend="1165";Tstart="960";shortTE="F";uid="ca142f9a-f41f-4faf-95a6-5b08898f1a59"
CAJEWF010000006.1	RepeatMasker	DNA/PIF-Spy	13054050	13054172	813	+	.	ID="RND-5_FAMILY-53";Tend="1063";Tstart="941";shortTE="F";uid="81c714a0-b1ba-4943-94b3-498ca5fb99b3"
CAJEWF010000006.1	RepeatMasker	Unknown	11698723	11698914	1162	+	.	ID="RND-1_FAMILY-119";Tend="1146";Tstart="947";shortTE="F";uid="a5a3e191-0c7b-4c73-8b09-83c06bdd3b87"
CAJEWF010000006.1	RepeatMasker	Unknown	16985475	16985750	1324	+	.	ID="RND-6_FAMILY-9997";Tend="1170";Tstart="829";shortTE="F";uid="a9121478-0737-412b-b8c4-706d8659d38f"
CAJEWF010000006.1	RepeatMasker	Unknown	20864031	20864335	799	+	.	ID="RND-1_FAMILY-851";TEgroup="ctg_6%7CRND-1_FAMILY-851%7C2";Tend="1440";Tstart="980";shortTE="F";uid="118e4e9b-306d-46c7-8d6d-48e50a4ea228"
CAJEWF010000006.1	RepeatMasker	DNA	6904324	6904484	585	+	.	ID="RND-6_FAMILY-1976";Tend="3966";Tstart="3806";shortTE="F";uid="c9701a90-2ceb-4b82-9f56-cc7c03a51b81"
CAJEWF010000006.1	RepeatMasker	DNA/CMC-EnSpm	21673698	21673821	599	+	.	ID="RND-6_FAMILY-6392";Tend="824";Tstart="701";shortTE="F";uid="82790c3d-a19a-4dc8-b522-e761684c5556"
CAJEWF010000006.1	RepeatMasker	Unknown	7530693	7531346	5276	+	.	ID="RND-1_FAMILY-510";Tend="1597";Tstart="930";shortTE="F";uid="1db9dfae-8e4f-4923-bc08-96614d8af610"
CAJEWF010000006.1	RepeatMasker	Unknown	21454176	21454288	770	+	.	ID="RND-6_FAMILY-9617";Tend="934";Tstart="822";shortTE="F";uid="dd8a0d14-521c-4447-be39-6c3c14a423b0"
CAJEWF010000006.1	RepeatMasker	DNA	5846657	5846847	1063	+	.	ID="DNA-11_BTA";Tend="530";Tstart="350";shortTE="F";uid="c0d4562d-860c-4928-ab16-3b017b3c2ebd"
CAJEWF010000006.1	RepeatMasker	Unknown	6084382	6084662	1604	+	.	ID="RND-5_FAMILY-38";Tend="1228";Tstart="948";shortTE="F";uid="2f8e71c0-91e6-4992-bf51-fbf431b9c237"
CAJEWF010000006.1	RepeatMasker	DNA/CMC	286113	286492	2698	+	.	ID="RND-1_FAMILY-93";Tend="1271";Tstart="879";shortTE="F";uid="6c170945-2c7b-4a22-9bb5-f4b336d2c054"
CAJEWF010000006.1	RepeatMasker	Unknown	15398891	15399163	1208	+	.	ID="RND-1_FAMILY-233";Tend="1174";Tstart="886";shortTE="F";uid="782530fb-9406-4ff4-870f-0cf8a434f832"
CAJEWF010000006.1	RepeatMasker	DNA	20231512	20232081	2439	+	.	ID="RND-1_FAMILY-380";TEgroup="ctg_6%7CRND-1_FAMILY-380%7C4";Tend="1975";Tstart="836";shortTE="F";uid="314e26e7-9c20-43c5-b585-04da13581dae"
CAJEWF010000006.1	RepeatMasker	DNA	5561620	5561882	951	+	.	ID="dna-5_bta";Tend="234";Tstart="1";shortTE="F";uid="11f83aac-166d-421b-9359-1cfc564bca20"
CAJEWF010000006.1	RepeatMasker	DNA/TcMar-Tc1	20202040	20203037	5983	+	.	ID="MARINER-N1_BTA";Tend="998";Tstart="1";shortTE="F";uid="34d41275-7e75-4827-91e4-9cae09a2a37c"
CAJEWF010000006.1	RepeatMasker	DNA	7329260	7329508	1834	+	.	ID="RND-5_FAMILY-2645";Tend="1267";Tstart="1007";shortTE="F";uid="a619e8fe-aee9-4791-aab0-34a041acdec6"
CAJEWF010000006.1	RepeatMasker	Unknown	15164119	15164272	1094	+	.	ID="RND-2_FAMILY-63";Tend="1028";Tstart="874";shortTE="F";uid="a108098d-69f4-4f66-93eb-5e16087e01cf"
CAJEWF010000006.1	RepeatMasker	DNA	7083876	7084348	3382	+	.	ID="DNA-1_BTA";Tend="504";Tstart="1";shortTE="F";uid="c4f589a1-9ca9-444d-8d79-3f43d8e71762"
CAJEWF010000006.1	RepeatMasker	Unknown	9356817	9356967	951	+	.	ID="RND-1_FAMILY-37";Tend="1061";Tstart="898";shortTE="F";uid="1e821303-975c-4bc0-97ac-e1f615e3106e"
CAJEWF010000006.1	RepeatMasker	DNA	6319818	6320100	1895	+	.	ID="RND-4_FAMILY-211";Tend="1349";Tstart="1063";shortTE="F";uid="c08fe80b-2e01-42d0-b203-35cf0de09a4e"
CAJEWF010000006.1	RepeatMasker	DNA/PIF-Harbinger	5425329	5425542	1279	+	.	ID="RND-4_FAMILY-1090";Tend="1168";Tstart="949";shortTE="F";uid="93f68ce6-b706-4501-b44d-5c4648ae4200"
CAJEWF010000006.1	RepeatMasker	Unknown	11000309	11000624	1486	+	.	ID="RND-1_FAMILY-134";Tend="1204";Tstart="924";shortTE="F";uid="2be2652d-c243-4f71-978c-bdcc8efaef65"
CAJEWF010000006.1	RepeatMasker	DNA	4015847	4016233	501	+	.	ID="RND-1_FAMILY-23";Tend="7886";Tstart="7494";shortTE="F";uid="7ac90cf1-8f5d-4447-871f-6e8682b3dd3d"
CAJEWF010000006.1	RepeatMasker	DNA/CMC	2848064	2848298	1326	+	.	ID="rnd-5_family-957";Tend="1067";Tstart="858";shortTE="F";uid="219b9f44-44ec-4d10-8ba5-b075efdc567c"
CAJEWF010000006.1	RepeatMasker	DNA/hAT-Tip100	21635855	21636432	4268	+	.	ID="RND-1_FAMILY-809";Tend="1529";Tstart="946";shortTE="F";uid="f310db36-bdff-44a0-acc2-48688655c9ae"
CAJEWF010000006.1	RepeatMasker	Unknown	5361724	5363922	18634	+	.	ID="RND-6_FAMILY-3571";Tend="2978";Tstart="782";shortTE="F";uid="1b370f87-c247-4c85-9b3e-66e23709818e"
CAJEWF010000006.1	RepeatMasker	Unknown	10897876	10898150	1972	+	.	ID="RND-3_FAMILY-258";Tend="1075";Tstart="772";shortTE="F";uid="fe7daafd-af66-4d38-abd5-4f0583211a75"
CAJEWF010000006.1	RepeatMasker	Unknown	2946630	2947100	4093	+	.	ID="RND-1_FAMILY-399";Tend="1381";Tstart="901";shortTE="F";uid="6a569dd2-96e9-4ea4-92c5-36caf5abfa82"
CAJEWF010000006.1	RepeatMasker	DNA	208338	208841	4132	+	.	ID="DNA-1_BTA";Tend="504";Tstart="1";shortTE="F";uid="3735649f-c7e3-4189-8abe-383a11e72e97"
CAJEWF010000006.1	RepeatMasker	LTR/Gypsy	6908042	6908311	1652	+	.	ID="RND-6_FAMILY-1646";Tend="1248";Tstart="984";shortTE="F";uid="2becba93-9f68-4a97-a1ab-b5af5f3ade3f"
CAJEWF010000006.1	RepeatMasker	DNA/CMC-EnSpm	11519966	11520118	503	+	.	ID="RND-1_FAMILY-300";Tend="419";Tstart="281";shortTE="F";uid="6f06b181-2458-4dcf-a112-6f554e1146b0"
CAJEWF010000006.1	RepeatMasker	LINE/L2	1839953	1840209	1451	+	.	ID="RND-4_FAMILY-328";Tend="1157";Tstart="895";shortTE="F";uid="cbb15921-339f-409f-a85e-ca45907529d7"
CAJEWF010000006.1	RepeatMasker	DNA/Sola-2	18597414	18597582	506	+	.	ID="RND-6_FAMILY-755";Tend="877";Tstart="708";shortTE="F";uid="90af29c9-a9e5-4381-a11f-05f14e05518e"
CAJEWF010000006.1	RepeatMasker	DNA/CMC-EnSpm	12355543	12355794	1620	+	.	ID="RND-1_FAMILY-56";Tend="1151";Tstart="897";shortTE="F";uid="abced0b7-8303-4c72-93a3-efe76dbbaf1d"
CAJEWF010000006.1	RepeatMasker	LTR/Gypsy	14653804	14654282	2197	+	.	ID="RND-6_FAMILY-1646";Tend="1499";Tstart="986";shortTE="F";uid="65945745-c699-4d1a-a683-ca79bb64da15"
CAJEWF010000006.1	RepeatMasker	Unknown	15728773	15728917	881	+	.	ID="RND-2_FAMILY-63";Tend="1026";Tstart="870";shortTE="F";uid="6aa72d5f-e691-4dfe-8925-49efcb76cf67"
CAJEWF010000006.1	RepeatMasker	DNA/PIF-Spy	10010140	10010419	1251	+	.	ID="RND-1_FAMILY-385";Tend="2129";Tstart="1856";shortTE="F";uid="164d1d3f-bf3c-46d3-8ca5-aa6c15982cf3"
CAJEWF010000006.1	RepeatMasker	Unknown	5120510	5120683	1255	+	.	ID="RND-4_FAMILY-384";Tend="1014";Tstart="841";shortTE="F";uid="5a3f25a4-651e-4329-bc05-5c04d8a2dfd1"
CAJEWF010000006.1	RepeatMasker	DNA	9555529	9555661	937	+	.	ID="RND-2_FAMILY-23";Tend="1189";Tstart="1059";shortTE="F";uid="e1718f5d-c41c-4c31-bf89-96f6bea03ae6"
CAJEWF010000006.1	RepeatMasker	LTR/Gypsy	572428	572677	1528	+	.	ID="RND-3_FAMILY-29";Tend="1338";Tstart="1089";shortTE="F";uid="06d624b2-2610-4416-99e6-1404e4538df5"
CAJEWF010000006.1	RepeatMasker	Unknown	15049018	15049285	1628	+	.	ID="RND-5_FAMILY-1921";Tend="1242";Tstart="941";shortTE="F";uid="95872abc-57dd-4bfb-abdd-afee43ee79df"
CAJEWF010000006.1	RepeatMasker	Unknown	9266787	9266952	1479	+	.	ID="RND-6_FAMILY-11";Tend="1077";Tstart="912";shortTE="F";uid="f45646ba-99d4-43c2-a3da-297700b7777b"
CAJEWF010000006.1	RepeatMasker	DNA/CMC	6058369	6058540	823	+	.	ID="RND-5_FAMILY-957";Tend="1054";Tstart="881";shortTE="F";uid="888244fe-74f3-4bf0-ba3c-3906f9e683c6"
CAJEWF010000006.1	RepeatMasker	DNA/hAT?	7330793	7331506	4308	+	.	ID="HAT-N5_BTA";Tend="671";Tstart="1";shortTE="F";uid="626e0967-485b-4e1a-a649-b6a25a4e50e9"
CAJEWF010000006.1	RepeatMasker	DNA/CMC-EnSpm	17905432	17905694	1953	+	.	ID="RND-6_FAMILY-737";Tend="1151";Tstart="888";shortTE="F";uid="428db8bb-c93e-48eb-b895-b74f175d2ad0"
CAJEWF010000006.1	RepeatMasker	DNA/TcMar-Tc1	10003367	10004574	9247	+	.	ID="RND-1_FAMILY-889";Tend="2050";Tstart="824";shortTE="F";uid="9bdb6f15-ee1d-458e-8dd3-f57c8e8f4b73"
CAJEWF010000006.1	RepeatMasker	LINE/L2	19475821	19476022	1084	+	.	ID="RND-4_FAMILY-328";Tend="1160";Tstart="921";shortTE="F";uid="c206bd8f-cbc4-4eca-bb02-decf95fd283f"
CAJEWF010000006.1	RepeatMasker	DNA/hAT?	11412250	11412769	821	+	.	ID="RND-6_FAMILY-2385";TEgroup="ctg_6%7CRND-6_FAMILY-2385%7C1";Tend="1310";Tstart="923";shortTE="F";uid="2fdfae9c-0ad0-4bd7-a2b4-d7d5cedcb2cb"
CAJEWF010000006.1	RepeatMasker	DNA/PIF-Harbinger	5908966	5909187	515	+	.	ID="RND-4_FAMILY-1090";Tend="1190";Tstart="950";shortTE="F";uid="78612fac-d867-4eeb-a3ff-4b3a2cf29add"
CAJEWF010000006.1	RepeatMasker	DNA/CMC	21541822	21542053	1027	+	.	ID="RND-5_FAMILY-957";Tend="1087";Tstart="868";shortTE="F";uid="59167563-9af0-4621-8155-27572c2675c1"
CAJEWF010000006.1	RepeatMasker	DNA/CMC	9428664	9428985	1849	+	.	ID="RND-1_FAMILY-93";Tend="1200";Tstart="876";shortTE="F";uid="c65543ae-81b5-4ec1-8304-dc5a6dbee2f0"
CAJEWF010000006.1	RepeatMasker	DNA/hAT?	7250583	7250787	981	+	.	ID="RND-5_FAMILY-1660";Tend="1131";Tstart="918";shortTE="F";uid="0eb644d9-8942-487b-86fb-f21ee1462640"
CAJEWF010000006.1	RepeatMasker	LTR/Gypsy	2077271	2077427	1126	+	.	ID="RND-5_FAMILY-1051";Tend="1191";Tstart="1035";shortTE="F";uid="b9b9c437-7232-4209-a00b-3d9219405519"
CAJEWF010000006.1	RepeatMasker	DNA/hAT-Tip100	11685914	11686293	1902	+	.	ID="RND-5_FAMILY-4888";Tend="1704";Tstart="1328";shortTE="F";uid="6e291a30-395f-4028-ae18-5f730127fc81"
CAJEWF010000006.1	RepeatMasker	DNA/hAT-Tip100	16667630	16667991	1603	+	.	ID="RND-4_FAMILY-1987";Tend="1143";Tstart="805";shortTE="F";uid="9bf9c4cd-41d5-45b9-ad0c-76c472223ff4"
CAJEWF010000006.1	RepeatMasker	Unknown	12537736	12538012	711	+	.	ID="RND-6_FAMILY-29";TEgroup="ctg_6%7CRND-6_FAMILY-29%7C1";Tend="1210";Tstart="1008";shortTE="F";uid="976c82ad-1be9-4501-8123-495e6f4ac847"
CAJEWF010000006.1	RepeatMasker	Unknown	8705377	8705503	843	+	.	ID="RND-1_FAMILY-856";Tend="1098";Tstart="960";shortTE="F";uid="8141122e-3f4b-48a1-9e4a-4e5f90a33d4b"
CAJEWF010000006.1	RepeatMasker	LTR/Pao	159010	159485	905	+	.	ID="RND-4_FAMILY-3020";TEgroup="ctg_6%7CRND-4_FAMILY-3020%7C1";Tend="1182";Tstart="891";shortTE="F";uid="6e848952-0682-463f-b843-32eb1ad4127a"
CAJEWF010000006.1	RepeatMasker	DNA/CMC	19577783	19578012	1676	+	.	ID="RND-5_FAMILY-957";Tend="1087";Tstart="859";shortTE="F";uid="703408ae-6dcf-4245-a9a2-e58154fb734c"
CAJEWF010000006.1	RepeatMasker	DNA/hAT?	4194376	4194693	2366	+	.	ID="HAT-N6_BTA";Tend="311";Tstart="1";shortTE="F";uid="cbfe8aad-1ed5-4353-9c1d-86bdeb0a90bd"
CAJEWF010000006.1	RepeatMasker	Unknown	16167724	16167904	496	+	.	ID="RND-5_FAMILY-2442";Tend="2114";Tstart="1926";shortTE="F";uid="113dacf7-9fec-4177-b218-eddc7f7bb17a"
CAJEWF010000006.1	RepeatMasker	DNA/CMC-EnSpm	460964	461121	737	+	.	ID="RND-6_FAMILY-1165";Tend="392";Tstart="233";shortTE="F";uid="446813db-0941-4690-b082-48a1377abd25"
CAJEWF010000006.1	RepeatMasker	LTR/Gypsy	3574461	3574676	742	+	.	ID="GYPSY-8_BTA-I";Tend="2462";Tstart="2248";shortTE="F";uid="d9182b79-18c3-4b88-b84a-87c3703f908b"
CAJEWF010000006.1	RepeatMasker	DNA	1152610	1152906	1722	+	.	ID="RND-4_FAMILY-1880";Tend="1240";Tstart="942";shortTE="F";uid="de397d42-a061-43b0-8609-7ee41861424c"
CAJEWF010000006.1	RepeatMasker	LTR/Gypsy	11371056	11371323	1488	+	.	ID="RND-6_FAMILY-417";Tend="1171";Tstart="903";shortTE="F";uid="5ff928ef-e582-4f32-9f8b-ac49cf83ba20"
CAJEWF010000006.1	RepeatMasker	DNA/CMC	3609273	3609520	913	+	.	ID="RND-1_FAMILY-662";Tend="1456";Tstart="1217";shortTE="F";uid="c24f64cd-6783-4693-ad61-2aed30f80246"
CAJEWF010000006.1	RepeatMasker	DNA	16805575	16805702	520	+	.	ID="DNA-9_BTA";Tend="143";Tstart="7";shortTE="F";uid="f8ab6b5e-bd3c-4e25-8194-7bf7e43de875"
CAJEWF010000006.1	RepeatMasker	Unknown	12913084	12913205	499	+	.	ID="RND-4_FAMILY-2665";Tend="1011";Tstart="880";shortTE="F";uid="ce1bab91-c7fb-4cf8-9567-8957f4453d75"
CAJEWF010000006.1	RepeatMasker	DNA	124862	125149	2012	+	.	ID="DNA-11_BTA";Tend="550";Tstart="275";shortTE="F";uid="aa93587d-7965-4bc6-943e-b46ed020449f"
CAJEWF010000006.1	RepeatMasker	DNA/CMC-EnSpm	12499438	12499694	1847	+	.	ID="RND-6_FAMILY-7144";Tend="1227";Tstart="970";shortTE="F";uid="347fa36d-c567-4903-b76f-0397aa66235b"
CAJEWF010000006.1	RepeatMasker	DNA/Maverick	17630930	17631278	2368	+	.	ID="RND-2_FAMILY-28";Tend="1065";Tstart="729";shortTE="F";uid="787a29d0-48e3-4e7a-b003-1c0d42e0dcc2"
CAJEWF010000006.1	RepeatMasker	Unknown	200914	202098	9899	+	.	ID="RND-1_FAMILY-66";Tend="1946";Tstart="762";shortTE="F";uid="f0a6ff19-9c1e-4b9d-acc6-cf35bd2c7845"
CAJEWF010000006.1	RepeatMasker	DNA/hAT?	20090368	20090718	798	+	.	ID="RND-5_FAMILY-270";Tend="1244";Tstart="930";shortTE="F";uid="0bb2e99d-b7d9-4ec7-b703-c18fd2241cd8"
CAJEWF010000006.1	RepeatMasker	LTR/Gypsy	19794009	19794309	1411	+	.	ID="RND-3_FAMILY-25";Tend="1177";Tstart="827";shortTE="F";uid="2098f1da-6fe3-4fd1-b94b-499a22144e49"
CAJEWF010000006.1	RepeatMasker	LINE/I-Jockey	7602840	7602999	923	+	.	ID="RND-6_FAMILY-6962";Tend="2738";Tstart="2583";shortTE="F";uid="b4ca891b-0239-4daa-b8aa-7c136ff6e752"
CAJEWF010000006.1	RepeatMasker	LTR/DIRS	12525011	12525120	614	+	.	ID="RND-6_FAMILY-2925";Tend="1024";Tstart="917";shortTE="F";uid="955271ff-16d4-48ff-8197-438dac6ab946"
CAJEWF010000006.1	RepeatMasker	DNA/hAT-Tip100	7190058	7190222	461	+	.	ID="RND-6_FAMILY-1257";Tend="1255";Tstart="1090";shortTE="F";uid="a4763a3c-9c6e-41c6-8e8f-1d1b4a3e50ec"
CAJEWF010000006.1	RepeatMasker	Unknown	1789290	1789515	1825	+	.	ID="RND-6_FAMILY-1247";Tend="1180";Tstart="950";shortTE="F";uid="9ad86d26-6da6-4126-b330-d0736a90d0c4"
CAJEWF010000006.1	RepeatMasker	DNA	11580976	11581478	3729	+	.	ID="DNA-1_BTA";Tend="504";Tstart="1";shortTE="F";uid="d509fb05-734a-42b4-ba4e-6c889c50d70d"
CAJEWF010000006.1	RepeatMasker	LTR/Gypsy	15047184	15047433	1801	+	.	ID="RND-5_FAMILY-1051";Tend="1189";Tstart="940";shortTE="F";uid="73893a55-6223-4b6f-ae6a-41d70318e423"
CAJEWF010000006.1	RepeatMasker	Unknown	13769338	13769744	2256	+	.	ID="RND-4_FAMILY-1778";Tend="1350";Tstart="929";shortTE="F";uid="20d63b7c-a0f2-4af9-9a78-7d38e496e6f8"
CAJEWF010000006.1	RepeatMasker	LTR/Gypsy	15390076	15390316	882	+	.	ID="RND-5_FAMILY-4600";Tend="1213";Tstart="958";shortTE="F";uid="d5947dfc-d549-402f-bdca-d507ded5cd44"
CAJEWF010000006.1	RepeatMasker	DNA/Ginger-2	9761345	9762333	4191	+	.	ID="RND-6_FAMILY-4589";TEgroup="ctg_6%7CRND-6_FAMILY-4589%7C1";Tend="1701";Tstart="586";shortTE="F";uid="eaf1a233-6481-4870-993e-3b0a2e0e4e96"
CAJEWF010000006.1	RepeatMasker	DNA/hAT-Tip100	1243192	1243833	3096	+	.	ID="HAT-N2_BTA";Tend="712";Tstart="1";shortTE="F";uid="0baf67c9-57fc-40d3-94c4-ac11a6370fe6"
CAJEWF010000006.1	RepeatMasker	DNA/CMC-Transib	15793113	15793274	999	+	.	ID="RND-5_FAMILY-2303";Tend="930";Tstart="765";shortTE="F";uid="b983ba00-c13b-44d5-9e2d-9e7d8ff807d5"
CAJEWF010000006.1	RepeatMasker	Unknown	19088511	19088793	1798	+	.	ID="RND-1_FAMILY-199";Tend="1249";Tstart="966";shortTE="F";uid="9db55e62-8cb4-400c-b604-256b803d4155"
CAJEWF010000006.1	RepeatMasker	DNA	20974238	20974527	2191	+	.	ID="RND-3_FAMILY-135";Tend="1163";Tstart="873";shortTE="F";uid="a99786f9-fcd2-4e52-97fa-126b81d724be"
CAJEWF010000006.1	RepeatMasker	Unknown	20563861	20564128	1487	+	.	ID="RND-4_FAMILY-227";Tend="1238";Tstart="971";shortTE="F";uid="7f023b15-6db6-4974-8d8a-d66361101a1b"
CAJEWF010000006.1	RepeatMasker	DNA/CMC	12659422	12659649	1696	+	.	ID="ENSPM-N1_BTA";Tend="228";Tstart="1";shortTE="F";uid="584d94a8-049b-4abf-85a7-5d49f5162b61"
CAJEWF010000006.1	RepeatMasker	DNA/CMC-EnSpm	14431165	14431408	914	+	.	ID="RND-2_FAMILY-41";Tend="1258";Tstart="1002";shortTE="F";uid="12202113-c9d8-4a21-988c-3bf706c37f11"
CAJEWF010000006.1	RepeatMasker	DNA	17173544	17173703	1132	+	.	ID="dna4-17b_bta";Tend="276";Tstart="148";shortTE="F";uid="6ae47653-8037-48af-839e-00a1af58be20"
CAJEWF010000006.1	RepeatMasker	DNA/CMC-EnSpm	19441313	19441566	1504	+	.	ID="RND-2_FAMILY-41";Tend="1258";Tstart="1002";shortTE="F";uid="4afd1b30-5bbb-4dcf-94b3-81bf9b962d8f"
CAJEWF010000006.1	RepeatMasker	DNA/CMC	2156352	2156583	1691	+	.	ID="RND-5_FAMILY-957";Tend="1087";Tstart="859";shortTE="F";uid="46ef3c6c-3632-4a02-8b65-afdf4578b469"
CAJEWF010000006.1	RepeatMasker	DNA/hAT?	1055043	1055358	2327	+	.	ID="HAT-N6_BTA";Tend="309";Tstart="1";shortTE="F";uid="4270fdc6-34de-4a76-a811-aea7a6185c53"
CAJEWF010000006.1	RepeatMasker	DNA/CMC	16107374	16107529	1204	+	.	ID="RND-1_FAMILY-652";Tend="969";Tstart="812";shortTE="F";uid="7d2900db-b910-47d3-9101-9e312810273b"
CAJEWF010000006.1	RepeatMasker	DNA	8707775	8708115	1890	+	.	ID="RND-2_FAMILY-6";Tend="1312";Tstart="972";shortTE="F";uid="41f332fa-e168-4759-a696-30d844764205"
CAJEWF010000006.1	RepeatMasker	DNA/CMC-Transib	16274167	16274346	496	+	.	ID="RND-5_FAMILY-2303";Tend="934";Tstart="761";shortTE="F";uid="ccb35c27-36f5-4656-a88d-26ed02a3626c"
CAJEWF010000006.1	RepeatMasker	DNA	17234744	17234863	551	+	.	ID="RND-5_FAMILY-149";Tend="1148";Tstart="1029";shortTE="F";uid="c1d0618a-7da4-4e53-80b4-8096a8ce5b98"
CAJEWF010000006.1	RepeatMasker	Unknown	17008269	17008454	551	+	.	ID="RND-1_FAMILY-279";Tend="1211";Tstart="1012";shortTE="F";uid="1a3557cd-ff6a-4019-bad2-64a3fb1f34fd"
CAJEWF010000006.1	RepeatMasker	DNA/hAT-Tip100	15785414	15787057	10819	+	.	ID="RND-1_FAMILY-68";TEgroup="ctg_6%7CRND-1_FAMILY-68%7C1";Tend="2285";Tstart="767";shortTE="F";uid="07ff3018-ff09-4d0d-996f-aef62a473f61"
CAJEWF010000006.1	RepeatMasker	DNA/CMC-EnSpm	12999398	12999553	831	+	.	ID="RND-6_FAMILY-1912";Tend="1101";Tstart="935";shortTE="F";uid="7e2f94b7-b841-4df4-81e9-d825f447fac8"
CAJEWF010000006.1	RepeatMasker	DNA/CMC-EnSpm	14301613	14301761	573	+	.	ID="RND-6_FAMILY-4002";Tend="5441";Tstart="5292";shortTE="F";uid="84e4f6cb-6bea-4b8c-aa7a-2d28edd33701"
CAJEWF010000006.1	RepeatMasker	Unknown	16856079	16856215	470	+	.	ID="RND-3_FAMILY-432";Tend="1092";Tstart="970";shortTE="F";uid="352dea91-daca-4279-b668-4615c15c5d83"
CAJEWF010000006.1	RepeatMasker	Unknown	13864069	13864358	2115	+	.	ID="RND-1_FAMILY-641";Tend="1513";Tstart="1222";shortTE="F";uid="0312bcca-d191-4427-966b-d2078b7d2bf4"
CAJEWF010000006.1	RepeatMasker	DNA/CMC	20023653	20023875	1647	+	.	ID="ENSPM-N1_BTA";Tend="222";Tstart="1";shortTE="F";uid="07e6655a-8906-4132-84a0-9a420ad9a144"
CAJEWF010000006.1	RepeatMasker	DNA/hAT-Tip100	19852166	19852408	1616	+	.	ID="RND-6_FAMILY-6685";Tend="1068";Tstart="826";shortTE="F";uid="bcd987ea-b3cb-4fdd-834f-fd35d28ed044"
CAJEWF010000006.1	RepeatMasker	Unknown	11187588	11188122	2458	+	.	ID="RND-5_FAMILY-1994";Tend="1394";Tstart="906";shortTE="F";uid="993f748c-d8d0-47d7-ae35-82f62d8d22bc"
CAJEWF010000006.1	RepeatMasker	LTR/Gypsy	8031816	8032100	1438	+	.	ID="RND-6_FAMILY-417";Tend="1177";Tstart="895";shortTE="F";uid="e30bd308-2646-4529-85c2-74875359004a"
CAJEWF010000006.1	RepeatMasker	DNA/CMC-EnSpm	1230621	1230851	1134	+	.	ID="RND-6_FAMILY-737";Tend="1142";Tstart="874";shortTE="F";uid="a341c935-bbc5-4f8e-ab4f-b8933d804378"
CAJEWF010000006.1	RepeatMasker	DNA/CMC	14949135	14949374	1249	+	.	ID="RND-5_FAMILY-957";Tend="1089";Tstart="857";shortTE="F";uid="05537369-0436-4b4c-877f-c1852cad8e41"
CAJEWF010000006.1	RepeatMasker	DNA/CMC-Transib	7244487	7244650	1145	+	.	ID="RND-5_FAMILY-2303";Tend="929";Tstart="766";shortTE="F";uid="919ca767-41a8-4bf1-a083-cf08b5a06a0f"
CAJEWF010000006.1	RepeatMasker	DNA/CMC	9101996	9102214	1508	+	.	ID="RND-5_FAMILY-957";Tend="1087";Tstart="869";shortTE="F";uid="239eb775-8aac-458a-a3ab-c3e877876e6f"
CAJEWF010000006.1	RepeatMasker	DNA/CMC-EnSpm	6810064	6810484	1037	+	.	ID="RND-2_FAMILY-41";TEgroup="ctg_6%7CRND-2_FAMILY-41%7C1";Tend="1268";Tstart="1002";shortTE="F";uid="094d4c9f-7066-4cb9-b205-d855eb6d720a"
CAJEWF010000006.1	RepeatMasker	DNA/CMC	3972210	3972431	1451	+	.	ID="RND-5_FAMILY-957";Tend="1081";Tstart="860";shortTE="F";uid="0a4bc87c-e9fe-485e-8fa7-2d5968c77b21"
CAJEWF010000006.1	RepeatMasker	DNA/CMC	15975270	15975496	1830	+	.	ID="ENSPM-N1_BTA";Tend="228";Tstart="2";shortTE="F";uid="6f0dcdac-c4e9-4bfc-9791-92810c8d8d73"
CAJEWF010000006.1	RepeatMasker	Unknown	20367794	20367940	906	+	.	ID="RND-1_FAMILY-37";Tend="1059";Tstart="899";shortTE="F";uid="8c3e72d6-124d-4fec-8437-b92dc672f7c3"
CAJEWF010000006.1	RepeatMasker	DNA	10823676	10823921	1621	+	.	ID="DNA-11_BTA";Tend="276";Tstart="31";shortTE="F";uid="d23b05db-e439-45a7-84bb-d11042fa3bd3"
CAJEWF010000006.1	RepeatMasker	Unknown	17820652	17820908	1763	+	.	ID="RND-5_FAMILY-1778";Tend="1149";Tstart="898";shortTE="F";uid="b4154bf4-13ae-4be6-8095-f8999415e69d"
CAJEWF010000006.1	RepeatMasker	Unknown	16143182	16143317	808	+	.	ID="RND-6_FAMILY-402";Tend="3098";Tstart="2966";shortTE="F";uid="812fa802-4d74-4c6e-9662-eab5ea819338"
CAJEWF010000006.1	RepeatMasker	DNA	2516471	2516606	844	+	.	ID="RND-5_FAMILY-1401";Tend="1113";Tstart="978";shortTE="F";uid="57322eb8-f7a7-46d4-a192-0d13614207bd"
CAJEWF010000006.1	RepeatMasker	Unknown	15851865	15851996	622	+	.	ID="RND-3_FAMILY-763";Tend="1242";Tstart="1111";shortTE="F";uid="4687c201-802f-42a7-8261-62871b29156d"
CAJEWF010000006.1	RepeatMasker	Unknown	920785	921025	2059	+	.	ID="RND-6_FAMILY-778";Tend="1191";Tstart="950";shortTE="F";uid="af32c09e-cd87-4c3a-bc73-5f6718cc1818"
CAJEWF010000006.1	RepeatMasker	DNA	7820942	7821234	785	+	.	ID="RND-5_FAMILY-2631";Tend="5972";Tstart="5678";shortTE="F";uid="b0afebc1-3e50-46fb-a436-87261f60c59d"
CAJEWF010000006.1	RepeatMasker	Unknown	14672388	14672530	1115	+	.	ID="RND-1_FAMILY-27";Tend="1052";Tstart="910";shortTE="F";uid="915336bd-4f87-4ed5-bd3e-8ef5d36c73a5"
CAJEWF010000006.1	RepeatMasker	Unknown	12931536	12931936	2091	+	.	ID="RND-5_FAMILY-2060";Tend="1153";Tstart="743";shortTE="F";uid="710f1255-e0e1-4e38-bd2a-be2e0e72dda2"
CAJEWF010000006.1	RepeatMasker	DNA/CMC-EnSpm	5676831	5677089	1592	+	.	ID="RND-6_FAMILY-1077";Tend="1170";Tstart="910";shortTE="F";uid="0d269fa4-8fa8-4404-8799-1e78bb845154"
CAJEWF010000006.1	RepeatMasker	DNA/Kolobok	5181412	5181616	425	+	.	ID="RND-1_FAMILY-659";Tend="6705";Tstart="6506";shortTE="F";uid="4f63526c-ea2e-4f2b-bd4b-789cffd65d28"
CAJEWF010000006.1	RepeatMasker	Unknown	14704764	14704928	1227	+	.	ID="RND-2_FAMILY-63";Tend="1032";Tstart="868";shortTE="F";uid="f213cbb0-d606-4490-b33d-0039472d8910"
CAJEWF010000006.1	RepeatMasker	DNA	21627137	21627290	1015	+	.	ID="rnd-6_family-11069";Tend="1033";Tstart="900";shortTE="F";uid="76cfd6d9-8b54-4e77-a489-9d65e7cc8f8b"
CAJEWF010000006.1	RepeatMasker	DNA/Crypton-V	7918942	7919115	443	+	.	ID="RND-6_FAMILY-11201";Tend="639";Tstart="460";shortTE="F";uid="69970942-ee95-4580-9b51-128431e96853"
CAJEWF010000006.1	RepeatMasker	DNA	11072481	11072725	826	+	.	ID="RND-6_FAMILY-4591";Tend="2466";Tstart="2221";shortTE="F";uid="68a1e1d3-6415-4b93-a589-427a13f41241"
CAJEWF010000006.1	RepeatMasker	Unknown	16121649	16122103	2971	+	.	ID="RND-1_FAMILY-657";Tend="1382";Tstart="919";shortTE="F";uid="16b4fa71-c0b5-4126-b954-ec3d9d94f8e2"
CAJEWF010000006.1	RepeatMasker	LTR/Gypsy	13877736	13878027	713	+	.	ID="RND-5_FAMILY-56";Tend="596";Tstart="305";shortTE="F";uid="55dbadb8-d88f-41a9-9d09-0d33d7653c75"
CAJEWF010000006.1	RepeatMasker	DNA/CMC-EnSpm	14955265	14955582	1049	+	.	ID="RND-1_FAMILY-61";Tend="1740";Tstart="1429";shortTE="F";uid="20bd1869-6be3-42d2-ae4e-5bfc57b4379d"
CAJEWF010000006.1	RepeatMasker	Unknown	11247150	11247356	568	+	.	ID="RND-3_FAMILY-432";Tend="1175";Tstart="969";shortTE="F";uid="b0aff001-6302-4735-8e5b-82017131fbad"
CAJEWF010000006.1	RepeatMasker	Unknown	14577919	14578064	1276	+	.	ID="RND-1_FAMILY-200";Tend="1014";Tstart="869";shortTE="F";uid="25a68c42-b3a9-4b42-b68f-0170e9497090"
CAJEWF010000006.1	RepeatMasker	DNA/CMC-Transib	17468361	17468505	1022	+	.	ID="RND-5_FAMILY-2303";Tend="910";Tstart="766";shortTE="F";uid="68ec721d-fd5c-4227-bae9-506cdf41d53e"
CAJEWF010000006.1	RepeatMasker	DNA/CMC-EnSpm	4820877	4821041	1313	+	.	ID="RND-6_FAMILY-1912";Tend="1116";Tstart="952";shortTE="F";uid="85470b82-cb93-4209-a628-b7d3040f151a"
CAJEWF010000006.1	RepeatMasker	DNA/CMC-EnSpm	18802040	18802300	1618	+	.	ID="RND-2_FAMILY-41";Tend="1262";Tstart="1004";shortTE="F";uid="83b8fb8f-33e8-43df-aa5a-29fcd5c837e4"
CAJEWF010000006.1	RepeatMasker	DNA/CMC-EnSpm	7555061	7555325	836	+	.	ID="RND-1_FAMILY-516";Tend="1193";Tstart="925";shortTE="F";uid="c1e0547b-bda2-4751-91dd-435008a1240f"
CAJEWF010000006.1	RepeatMasker	LTR/Gypsy	14060769	14060916	825	+	.	ID="RND-5_FAMILY-1051";Tend="1192";Tstart="1037";shortTE="F";uid="d6b527ce-7fe5-4c52-acfe-0b801f272d5b"
CAJEWF010000006.1	RepeatMasker	LTR/Gypsy	20002009	20002121	407	+	.	ID="RND-6_FAMILY-417";Tend="1108";Tstart="995";shortTE="F";uid="97f6240a-c952-4bed-bdde-0c73e7fd66a2"
CAJEWF010000006.1	RepeatMasker	Unknown	16765951	16766094	802	+	.	ID="RND-1_FAMILY-37";Tend="1058";Tstart="896";shortTE="F";uid="e93cf81e-ab9c-4cd0-90cc-d770202bd65e"
CAJEWF010000006.1	RepeatMasker	LTR/Gypsy	1460574	1460689	587	+	.	ID="RND-6_FAMILY-1646";Tend="1255";Tstart="1084";shortTE="F";uid="6fe22c79-f66b-4f90-924e-99a7ee8544a2"
CAJEWF010000006.1	RepeatMasker	DNA/CMC	8789421	8789680	1677	+	.	ID="enspm-n1_bta";Tend="228";Tstart="1";shortTE="F";uid="2b63abc6-bb7e-4bd5-a6ea-8dccf002ba97"
CAJEWF010000006.1	RepeatMasker	DNA/CMC-EnSpm	12175335	12175448	588	+	.	ID="RND-6_FAMILY-1077";Tend="1082";Tstart="970";shortTE="F";uid="ab26d00b-1bd9-407f-b305-5d15ad7675f0"
CAJEWF010000006.1	RepeatMasker	DNA/hAT-Tip100	11012288	11012398	529	+	.	ID="RND-6_FAMILY-2085";Tend="1191";Tstart="1079";shortTE="F";uid="ed7a2821-578d-41f2-9590-321bad6a5781"
CAJEWF010000006.1	RepeatMasker	DNA/hAT-hAT5	15514683	15514859	540	+	.	ID="RND-6_FAMILY-700";Tend="1183";Tstart="1008";shortTE="F";uid="f03989af-4624-42ea-b251-436849d9e298"
CAJEWF010000006.1	RepeatMasker	DNA/CMC	9748509	9748717	475	+	.	ID="RND-5_FAMILY-844";Tend="1107";Tstart="901";shortTE="F";uid="ddbded32-e319-419a-a3ca-87c41b4b53b1"
CAJEWF010000006.1	RepeatMasker	Unknown	3194772	3196795	17121	+	.	ID="RND-5_FAMILY-383";Tend="2852";Tstart="828";shortTE="F";uid="580115b1-65e4-4ab2-99ad-41525264a2c3"
CAJEWF010000006.1	RepeatMasker	DNA/CMC-Transib	21762324	21762490	1096	+	.	ID="RND-5_FAMILY-2303";Tend="931";Tstart="765";shortTE="F";uid="9dc63c29-fa3d-442c-b653-647d13757acd"
CAJEWF010000006.1	RepeatMasker	DNA	19951683	19951833	524	+	.	ID="RND-5_FAMILY-1857";Tend="4736";Tstart="4583";shortTE="F";uid="93f8fbf6-a802-4f2a-957e-05032a7fa443"
CAJEWF010000006.1	RepeatMasker	DNA/hAT-Tip100	1475587	1476026	1674	+	.	ID="RND-5_FAMILY-4888";TEgroup="ctg_6%7CRND-5_FAMILY-4888%7C2";Tend="1605";Tstart="1211";shortTE="F";uid="56dcd96a-8232-4202-8ed2-34ee25872da3"
CAJEWF010000006.1	RepeatMasker	Unknown	12352898	12353114	1468	+	.	ID="RND-6_FAMILY-29";Tend="1211";Tstart="1002";shortTE="F";uid="089b7efd-2f82-4512-ab54-9462e347532f"
CAJEWF010000006.1	RepeatMasker	DNA	19114293	19114474	682	+	.	ID="RND-5_FAMILY-149";Tend="1359";Tstart="1157";shortTE="F";uid="a0087058-29f7-414d-bcd8-a9ed84f90f13"
CAJEWF010000006.1	RepeatMasker	Unknown	15704231	15704428	888	+	.	ID="RND-5_FAMILY-5011";Tend="731";Tstart="528";shortTE="F";uid="e8a524a9-f324-40f4-b599-6d8abbf5ab41"
CAJEWF010000006.1	RepeatMasker	RC/Helitron	10574089	10574195	547	+	.	ID="RND-6_FAMILY-5434";Tend="4600";Tstart="4493";shortTE="F";uid="2c04c7c6-43ef-4bfb-bf58-29699e66f663"
CAJEWF010000006.1	RepeatMasker	DNA	3356488	3356608	894	+	.	ID="RND-1_FAMILY-110";Tend="1396";Tstart="1276";shortTE="F";uid="43c5d8ad-01f6-46a5-b720-4300b04f3647"
CAJEWF010000006.1	RepeatMasker	DNA/hAT-Tip100	5605203	5605459	1304	+	.	ID="RND-5_FAMILY-3523";Tend="926";Tstart="669";shortTE="F";uid="b93750b3-2bff-4df9-af2b-6756e4952c15"
CAJEWF010000006.1	RepeatMasker	DNA/hAT?	13652461	13652642	852	+	.	ID="RND-1_FAMILY-527";Tend="773";Tstart="626";shortTE="F";uid="d9ad1302-f40d-41c4-a2fb-15be2e09e2d5"
CAJEWF010000006.1	RepeatMasker	DNA	11634845	11635098	1552	+	.	ID="RND-5_FAMILY-2645";Tend="1268";Tstart="1002";shortTE="F";uid="5bd27ebd-b658-4b08-aff0-3b8b55bf0496"
CAJEWF010000006.1	RepeatMasker	Unknown	3032276	3032391	533	+	.	ID="RND-1_FAMILY-37";Tend="1058";Tstart="945";shortTE="F";uid="62d0ecf3-51eb-42cf-a4ea-0f8251b2d9fd"
CAJEWF010000006.1	RepeatMasker	LTR/Gypsy	12611353	12611801	3231	+	.	ID="RND-6_FAMILY-9105";Tend="1379";Tstart="931";shortTE="F";uid="5770e453-e897-49f2-a0e3-e9519fd29fc7"
CAJEWF010000006.1	RepeatMasker	DNA	11743264	11743612	1967	+	.	ID="RND-6_FAMILY-820";Tend="2320";Tstart="1986";shortTE="F";uid="5074dbc5-82d6-4500-85ba-ce052647c9ce"
CAJEWF010000006.1	RepeatMasker	DNA/CMC-EnSpm	12251547	12251710	414	+	.	ID="RND-6_FAMILY-5864";Tend="638";Tstart="475";shortTE="F";uid="bac0243b-d6c4-408b-a437-ec364aec71e6"
CAJEWF010000006.1	RepeatMasker	DNA/CMC	3909691	3909937	653	+	.	ID="RND-5_FAMILY-957";Tend="1087";Tstart="839";shortTE="F";uid="ec0bcebf-3e3b-4e19-bbbf-c4fcec846fbd"
CAJEWF010000006.1	RepeatMasker	DNA	8719826	8719954	532	+	.	ID="RND-6_FAMILY-8975";Tend="701";Tstart="566";shortTE="F";uid="e30efdf6-772f-4ef6-818d-d075e7beb965"
CAJEWF010000006.1	RepeatMasker	DNA	19747433	19747540	690	+	.	ID="DNA-10_BTA";Tend="108";Tstart="1";shortTE="F";uid="5358508c-355b-4a0b-a040-118df21e9990"
CAJEWF010000006.1	RepeatMasker	DNA/Maverick	7929329	7929651	2062	+	.	ID="RND-2_FAMILY-28";Tend="1070";Tstart="738";shortTE="F";uid="74327327-7c0e-498b-b93c-dfeee36c9c7b"
CAJEWF010000006.1	RepeatMasker	Unknown	20227814	20228430	4756	+	.	ID="RND-6_FAMILY-5324";Tend="1819";Tstart="1172";shortTE="F";uid="dba6b5f7-e942-4c3d-8d48-63bf8d1cef51"
CAJEWF010000006.1	RepeatMasker	Unknown	13866394	13866551	648	+	.	ID="RND-5_FAMILY-1518";Tend="1085";Tstart="922";shortTE="F";uid="fff7403a-21d5-46ef-befb-656267d16f1c"
CAJEWF010000006.1	RepeatMasker	LTR/Copia	7101983	7102189	902	+	.	ID="RND-3_FAMILY-132";Tend="805";Tstart="596";shortTE="F";uid="490145cd-572f-4f6d-a08e-4dd81e547220"
CAJEWF010000006.1	RepeatMasker	Unknown	7686244	7686410	1464	+	.	ID="RND-1_FAMILY-404";Tend="939";Tstart="773";shortTE="F";uid="32282262-30af-482b-b6aa-df5594b4ba09"
CAJEWF010000006.1	RepeatMasker	DNA	2128602	2129006	2055	+	.	ID="RND-1_FAMILY-86";Tend="1343";Tstart="936";shortTE="F";uid="ca942d1e-bf41-4234-97e9-fab3a2f09804"
CAJEWF010000006.1	RepeatMasker	DNA/CMC-EnSpm	13449216	13449381	970	+	.	ID="RND-6_FAMILY-7144";Tend="1227";Tstart="1058";shortTE="F";uid="7beea3ac-bcdf-49b1-821c-b0a24ddca4f5"
CAJEWF010000006.1	RepeatMasker	DNA	18450775	18450911	995	+	.	ID="RND-6_FAMILY-11069";Tend="1031";Tstart="895";shortTE="F";uid="65845373-b3bb-47fb-899e-c0f63fbbc5cd"
CAJEWF010000006.1	RepeatMasker	Unknown	2309993	2310123	855	+	.	ID="RND-1_FAMILY-78";Tend="1084";Tstart="953";shortTE="F";uid="4ae09dba-3a43-431b-b286-a661f7d24f60"
CAJEWF010000006.1	RepeatMasker	RC/Helitron	11449702	11449806	531	+	.	ID="RND-1_FAMILY-463";Tend="2216";Tstart="2107";shortTE="F";uid="d0618ae3-5799-44cc-9132-2a7c5ff42458"
CAJEWF010000006.1	RepeatMasker	DNA	16029652	16029894	567	+	.	ID="RND-1_FAMILY-929";Tend="1240";Tstart="1009";shortTE="F";uid="e7278745-f551-46d2-9b9f-e018bce652b1"
CAJEWF010000006.1	RepeatMasker	LTR/Gypsy	14441790	14442043	1270	+	.	ID="RND-6_FAMILY-417";Tend="1165";Tstart="912";shortTE="F";uid="e48b645d-ace1-4050-8e13-9a715f56123d"
CAJEWF010000006.1	RepeatMasker	DNA/hAT-Tip100	10456908	10457731	2587	+	.	ID="HAT-N2_BTA";TEgroup="ctg_6%7CHAT-N2_BTA%7C10";Tend="723";Tstart="1";shortTE="F";uid="72af20b9-4a8b-4734-abc2-80e8dd93ebce"
CAJEWF010000006.1	RepeatMasker	LTR/Gypsy	20259702	20259822	628	+	.	ID="RND-6_FAMILY-9105";Tend="1052";Tstart="928";shortTE="F";uid="cf2df60a-604e-4dd6-a539-6489796e743f"
CAJEWF010000006.1	RepeatMasker	DNA/Kolobok	11562427	11562587	853	+	.	ID="RND-6_FAMILY-8584";Tend="4677";Tstart="4509";shortTE="F";uid="b6ccfad5-c5c4-40ee-b5e6-6c9cadfd719a"
CAJEWF010000006.1	RepeatMasker	DNA	18775478	18776022	3838	+	.	ID="DNA-4_BTA";Tend="554";Tstart="1";shortTE="F";uid="7f84f9e1-611b-4225-bb8e-385e3fc56908"
CAJEWF010000006.1	RepeatMasker	Unknown	4112391	4112648	1154	+	.	ID="RND-6_FAMILY-2580";TEgroup="ctg_6%7CRND-6_FAMILY-2580%7C1";Tend="1044";Tstart="866";shortTE="F";uid="768ee813-61d0-49ea-bf89-41389b65c95a"
CAJEWF010000006.1	RepeatMasker	Unknown	981978	982090	698	+	.	ID="RND-6_FAMILY-1777";Tend="994";Tstart="881";shortTE="F";uid="6bfdd362-6b81-48b3-8667-ac9acd65ca23"
CAJEWF010000006.1	RepeatMasker	DNA	19552694	19552963	1347	+	.	ID="RND-5_FAMILY-2645";Tend="1238";Tstart="975";shortTE="F";uid="c938d3e3-af1d-4631-aeaa-e7a07aea4263"
CAJEWF010000006.1	RepeatMasker	RC/Helitron	12719413	12719664	1465	+	.	ID="RND-5_FAMILY-1779";Tend="1057";Tstart="809";shortTE="F";uid="671c4373-df42-44fa-9286-8f5e7ab3bc13"
CAJEWF010000006.1	RepeatMasker	Unknown	2805910	2806597	4872	+	.	ID="RND-1_FAMILY-504";Tend="1650";Tstart="974";shortTE="F";uid="e2ce8f53-0d61-4520-b3f8-ab7ea973515c"
CAJEWF010000006.1	RepeatMasker	Unknown	2465204	2465440	1988	+	.	ID="RND-6_FAMILY-2709";Tend="1227";Tstart="989";shortTE="F";uid="44022406-3cb1-479d-b9bb-6112ec539ab8"
CAJEWF010000006.1	RepeatMasker	DNA/CMC	13866584	13866803	1600	+	.	ID="ENSPM-N1_BTA";Tend="222";Tstart="4";shortTE="F";uid="8647033e-95a0-4dbe-a660-51a347e7087e"
CAJEWF010000006.1	RepeatMasker	DNA	19869149	19869366	1604	+	.	ID="RND-4_FAMILY-4629";Tend="1236";Tstart="1017";shortTE="F";uid="3b1b091a-de3f-4a05-b866-2fa1a5b381e3"
CAJEWF010000006.1	RepeatMasker	RC/Helitron	4114827	4115753	4750	+	.	ID="RND-1_FAMILY-88";TEgroup="ctg_6%7CRND-1_FAMILY-88%7C1";Tend="2155";Tstart="950";shortTE="F";uid="a9252816-2517-47c4-a212-23dc5ed478ca"
CAJEWF010000006.1	RepeatMasker	Unknown	2653206	2653443	1125	+	.	ID="RND-1_FAMILY-36";Tend="1205";Tstart="951";shortTE="F";uid="42917d7b-e8e3-47ca-a5f5-25197ab4c730"
CAJEWF010000006.1	RepeatMasker	LINE/L2	19596213	19596476	1649	+	.	ID="RND-4_FAMILY-328";Tend="1160";Tstart="898";shortTE="F";uid="44183a13-8a21-4fb5-859e-3fdee3fbf4d4"
CAJEWF010000006.1	RepeatMasker	Unknown	2966797	2967158	2194	+	.	ID="RND-6_FAMILY-2514";Tend="1175";Tstart="805";shortTE="F";uid="5e9f0816-86ff-4306-a867-95f9537db56a"
CAJEWF010000006.1	RepeatMasker	LTR/Gypsy	13419646	13419926	1908	+	.	ID="RND-5_FAMILY-56";Tend="1326";Tstart="1047";shortTE="F";uid="17b838c4-a89b-4032-be33-2254c16a0386"
CAJEWF010000006.1	RepeatMasker	DNA/hAT?	1234967	1235274	1975	+	.	ID="HAT-N6_BTA";Tend="309";Tstart="1";shortTE="F";uid="01f91d0b-d5b8-4546-af17-e631f52c0952"
CAJEWF010000006.1	RepeatMasker	DNA	21722333	21722673	957	+	.	ID="DNA-4_BTA";TEgroup="ctg_6%7CDNA-4_BTA%7C3";Tend="554";Tstart="1";shortTE="F";uid="2b01cb6a-3627-40c3-b237-4d2704184978"
CAJEWF010000006.1	RepeatMasker	Unknown	20306390	20306642	1044	+	.	ID="RND-1_FAMILY-36";Tend="1199";Tstart="948";shortTE="F";uid="d4234364-bbac-412f-a2bb-ac49b38c0147"
CAJEWF010000006.1	RepeatMasker	DNA	7325771	7326086	2426	+	.	ID="RND-1_FAMILY-234";Tend="1274";Tstart="946";shortTE="F";uid="b7dc8d4f-df8d-48a4-b180-deec9b44d97a"
CAJEWF010000006.1	RepeatMasker	DNA	5082034	5082162	517	+	.	ID="RND-1_FAMILY-110";Tend="1397";Tstart="1269";shortTE="F";uid="f22b2743-6a63-4e33-a14c-6e2f283e4c58"
CAJEWF010000006.1	RepeatMasker	DNA/hAT-Tip100	12838309	12838865	2720	+	.	ID="RND-5_FAMILY-4888";Tend="1754";Tstart="1217";shortTE="F";uid="54d77f77-773a-4426-8bbd-4959bb241cea"
CAJEWF010000006.1	RepeatMasker	Unknown	3501531	3501796	1855	+	.	ID="RND-1_FAMILY-134";Tend="1204";Tstart="940";shortTE="F";uid="e923777b-5ba3-4087-9571-a53deffb25e6"
CAJEWF010000006.1	RepeatMasker	LTR/Gypsy	4813824	4814093	845	+	.	ID="RND-3_FAMILY-29";Tend="1340";Tstart="1074";shortTE="F";uid="6ddc5434-4933-4bd7-ae88-8f041c23efde"
CAJEWF010000006.1	RepeatMasker	DNA/hAT-hATm	8100123	8102398	18615	+	.	ID="RND-6_FAMILY-13683";Tend="3085";Tstart="779";shortTE="F";uid="19360efb-b492-4fb8-8e17-0b14db219b36"
CAJEWF010000006.1	RepeatMasker	Unknown	3714072	3714228	648	+	.	ID="RND-1_FAMILY-363";Tend="1057";Tstart="904";shortTE="F";uid="7358be7a-87d5-433d-acf4-75d7aca3f1ae"
CAJEWF010000006.1	RepeatMasker	DNA	18902838	18902980	488	+	.	ID="rnd-5_family-312";Tend="1508";Tstart="1381";shortTE="F";uid="e4f6c036-a100-433b-952b-a1057b35d854"
CAJEWF010000006.1	RepeatMasker	Unknown	6827743	6827882	1142	+	.	ID="RND-1_FAMILY-27";Tend="1049";Tstart="910";shortTE="F";uid="38a3afbb-28c2-437d-b16b-b701b32a77f5"
CAJEWF010000006.1	RepeatMasker	Unknown	7937439	7937792	995	+	.	ID="RND-3_FAMILY-258";TEgroup="ctg_6%7CRND-3_FAMILY-258%7C2";Tend="1079";Tstart="919";shortTE="F";uid="f9dcba9f-51f8-4ed0-8d44-7d83ca28094a"
CAJEWF010000006.1	RepeatMasker	DNA/hAT-Tip100	13202127	13202440	3426	+	.	ID="hat-n2_bta";Tend="399";Tstart="1";shortTE="F";uid="76227218-3caf-4072-bcd7-b6bb0f38540e"
CAJEWF010000006.1	RepeatMasker	DNA/hAT-Tip100	8852202	8852391	707	+	.	ID="RND-5_FAMILY-3189";Tend="1411";Tstart="1207";shortTE="F";uid="c31afb17-964f-4472-b982-e6f8723f4128"
CAJEWF010000006.1	RepeatMasker	DNA/hAT-Tip100	5728046	5728198	543	+	.	ID="RND-5_FAMILY-3189";Tend="1685";Tstart="1541";shortTE="F";uid="2e2718bc-855a-45bd-a0e5-f9116770790b"
CAJEWF010000006.1	RepeatMasker	DNA/CMC-Transib	2234050	2234225	752	+	.	ID="RND-5_FAMILY-2303";Tend="934";Tstart="766";shortTE="F";uid="d8db487a-9bc0-465d-9e1d-3a8309d676bf"
CAJEWF010000006.1	RepeatMasker	Unknown	4286628	4286763	726	+	.	ID="RND-6_FAMILY-5162";Tend="4200";Tstart="4065";shortTE="F";uid="1d224be8-de92-4eff-8bf1-35122b45b0fa"
CAJEWF010000006.1	RepeatMasker	DNA	20992055	20992183	1030	+	.	ID="DNA4-17B_BTA";Tend="131";Tstart="1";shortTE="F";uid="50cdd999-303f-4a28-9948-663455a340d6"
CAJEWF010000006.1	RepeatMasker	LTR/Gypsy	16908667	16908873	714	+	.	ID="RND-4_FAMILY-31";Tend="1106";Tstart="843";shortTE="F";uid="59a10989-3c5c-4bd4-8c8b-0d6c3f2f6732"
CAJEWF010000006.1	RepeatMasker	DNA/Sola-2	16300306	16301825	12345	+	.	ID="RND-6_FAMILY-5155";Tend="1946";Tstart="440";shortTE="F";uid="b3b480be-cec9-46d0-94d5-409db0858c5a"
CAJEWF010000006.1	RepeatMasker	DNA/hAT?	8002078	8002302	1231	+	.	ID="RND-5_FAMILY-1660";Tend="1131";Tstart="903";shortTE="F";uid="f1c93d45-294b-4d2f-a38d-a71ad5df291c"
CAJEWF010000006.1	RepeatMasker	Unknown	20409968	20410125	1222	+	.	ID="RND-1_FAMILY-22";Tend="989";Tstart="827";shortTE="F";uid="1a0ed9bb-a841-4fdc-8656-5f1abbfb6577"
CAJEWF010000006.1	RepeatMasker	DNA	16915051	16915316	1953	+	.	ID="RND-5_FAMILY-2645";Tend="1275";Tstart="1005";shortTE="F";uid="d7f86c52-d2e4-4930-b2a6-909f2ee9c5bb"
CAJEWF010000006.1	RepeatMasker	LTR/Gypsy	21681746	21681898	1139	+	.	ID="RND-1_FAMILY-321";Tend="1081";Tstart="929";shortTE="F";uid="c1198dae-0e8a-4190-9b4c-47ea8204ef84"
CAJEWF010000006.1	RepeatMasker	DNA	15972981	15973244	1844	+	.	ID="RND-6_FAMILY-9939";Tend="1350";Tstart="1083";shortTE="F";uid="efc8d7c4-0881-4afe-aba0-6f3ea7d24b45"
CAJEWF010000006.1	RepeatMasker	DNA/hAT-hATm	20218407	20218509	633	+	.	ID="RND-6_FAMILY-6366";Tend="2763";Tstart="2661";shortTE="F";uid="1163fa47-3fd0-4d4a-b812-a2bf37fc3d85"
CAJEWF010000006.1	RepeatMasker	DNA	13056672	13056921	1027	+	.	ID="DNA-5_BTA";Tend="255";Tstart="1";shortTE="F";uid="50cd9c76-1a5a-40cd-94e7-421ed86a0d27"
CAJEWF010000006.1	RepeatMasker	DNA	6190313	6190567	1854	+	.	ID="DNA-5_BTA";Tend="255";Tstart="1";shortTE="F";uid="eaa47be0-8ba3-4de2-ae7a-473064ba0135"
CAJEWF010000006.1	RepeatMasker	Unknown	17015811	17016013	1328	+	.	ID="RND-6_FAMILY-1734";Tend="1167";Tstart="964";shortTE="F";uid="e9243c0b-d7af-49b5-9d79-b05b77f4c01b"
CAJEWF010000006.1	RepeatMasker	DNA/CMC	19952629	19952857	1885	+	.	ID="ENSPM-N1_BTA";Tend="228";Tstart="1";shortTE="F";uid="68fab07a-d4e9-4470-a835-969358df26cb"
CAJEWF010000006.1	RepeatMasker	DNA/CMC-EnSpm	20516037	20516198	1029	+	.	ID="RND-6_FAMILY-2037";Tend="1404";Tstart="1241";shortTE="F";uid="b5f85102-069b-4dd4-99e7-e3230e605f43"
CAJEWF010000006.1	RepeatMasker	LTR/Gypsy	4746093	4746355	1733	+	.	ID="RND-3_FAMILY-25";Tend="1088";Tstart="824";shortTE="F";uid="a6844e32-6013-436b-a7ab-f7f81295d424"
CAJEWF010000006.1	RepeatMasker	DNA/Sola-2	19684727	19684930	403	+	.	ID="RND-1_FAMILY-349";TEgroup="ctg_6%7CRND-1_FAMILY-349%7C8";Tend="2531";Tstart="2329";shortTE="T";uid="0401d6ef-2660-4a79-8eec-07a8089f4b30"
CAJEWF010000006.1	RepeatMasker	LTR/Gypsy	2909935	2910221	1315	+	.	ID="RND-6_FAMILY-417";Tend="1241";Tstart="910";shortTE="F";uid="9174135b-df87-4938-b17f-40b734496b95"
CAJEWF010000006.1	RepeatMasker	Unknown	10898807	10898960	968	+	.	ID="RND-1_FAMILY-37";Tend="1060";Tstart="900";shortTE="F";uid="65907201-bac3-45b7-8476-c9bfd54666cd"
CAJEWF010000006.1	RepeatMasker	DNA	5950654	5950775	709	+	.	ID="RND-6_FAMILY-7293";Tend="172";Tstart="53";shortTE="F";uid="0ecafcff-ec79-4f03-923f-0bc1490e4e32"
CAJEWF010000006.1	RepeatMasker	DNA/PIF-Spy	14477429	14478849	12456	+	.	ID="RND-1_FAMILY-203";Tend="2245";Tstart="819";shortTE="F";uid="b37c6bfa-e259-4149-946f-34cd10585d82"
CAJEWF010000006.1	RepeatMasker	LINE/L2	3581446	3581595	1109	+	.	ID="RND-1_FAMILY-164";Tend="1185";Tstart="1038";shortTE="F";uid="bddb168f-44ee-4288-adbf-ea117b4297be"
CAJEWF010000006.1	RepeatMasker	DNA/CMC	21083190	21083362	525	+	.	ID="RND-1_FAMILY-652";TEgroup="ctg_6%7CRND-1_FAMILY-652%7C1";Tend="883";Tstart="803";shortTE="T";uid="920fd494-6e35-4a58-b0bc-565f26da3020"
CAJEWF010000006.1	RepeatMasker	DNA/hAT?	2696416	2696760	2377	+	.	ID="RND-6_FAMILY-77";Tend="1508";Tstart="1160";shortTE="F";uid="e780a7cf-da6e-4d5b-8863-02779c548141"
CAJEWF010000006.1	RepeatMasker	LTR/Gypsy	7762657	7763211	1324	+	.	ID="RND-5_FAMILY-1051";Tend="1446";Tstart="937";shortTE="F";uid="2f041701-11d9-4375-86e4-04ee1b6b582d"
CAJEWF010000006.1	RepeatMasker	DNA	10242430	10242685	1661	+	.	ID="RND-1_FAMILY-59";Tend="1242";Tstart="987";shortTE="F";uid="6063d6b9-d45c-4f79-b596-067de11cf37d"
CAJEWF010000006.1	RepeatMasker	DNA	13193774	13194037	1832	+	.	ID="RND-1_FAMILY-59";Tend="1244";Tstart="981";shortTE="F";uid="9eb32d65-9f21-473f-b6c0-f056ba91e255"
CAJEWF010000006.1	RepeatMasker	DNA/Kolobok	17127725	17127923	614	+	.	ID="RND-6_FAMILY-1166";Tend="1844";Tstart="1640";shortTE="F";uid="0706f2bb-106b-4382-9c26-c93efd8459b1"
CAJEWF010000006.1	RepeatMasker	LTR/Gypsy	2139697	2139899	875	+	.	ID="RND-5_FAMILY-1051";Tend="1191";Tstart="989";shortTE="F";uid="a91348a2-4cae-4a83-927f-290582cb1d89"
CAJEWF010000006.1	RepeatMasker	DNA/CMC-EnSpm	19689275	19689517	1685	+	.	ID="RND-1_FAMILY-56";Tend="1149";Tstart="897";shortTE="F";uid="77f60218-ca13-428d-9d26-3bb816696457"
CAJEWF010000006.1	RepeatMasker	DNA/hAT-Tip100	6097719	6098046	3239	+	.	ID="hat-n2_bta";Tend="825";Tstart="420";shortTE="F";uid="5d6372b0-1166-4a73-8b55-089fed88254a"
CAJEWF010000006.1	RepeatMasker	DNA	20668037	20668304	772	+	.	ID="DNA-11_BTA";TEgroup="ctg_6%7CDNA-11_BTA%7C29";Tend="426";Tstart="276";shortTE="F";uid="13afc070-a2d2-4c54-b3f9-25155b8f8a1f"
CAJEWF010000006.1	RepeatMasker	DNA/Maverick	18953689	18954050	1814	+	.	ID="RND-2_FAMILY-28";Tend="1065";Tstart="701";shortTE="F";uid="e289aaac-19c6-4a2b-a8e4-6bcea9ab0646"
CAJEWF010000006.1	RepeatMasker	Unknown	19928726	19928983	570	+	.	ID="RND-5_FAMILY-5004";Tend="1312";Tstart="1067";shortTE="F";uid="e2fcf85a-cf2c-4111-a388-259ad611b3cb"
CAJEWF010000006.1	RepeatMasker	DNA/TcMar-Tigger	2951277	2951521	1795	+	.	ID="RND-1_FAMILY-236";Tend="1156";Tstart="912";shortTE="F";uid="a4d5c12e-cfb5-4994-84dc-2ca1d1f54bb6"
CAJEWF010000006.1	RepeatMasker	DNA	8440000	8440251	1203	+	.	ID="DNA-5_BTA";Tend="251";Tstart="2";shortTE="F";uid="2882f01e-81c1-4e77-9b54-e90c6b32a033"
CAJEWF010000006.1	RepeatMasker	DNA	13035901	13036154	1816	+	.	ID="DNA-5_BTA";Tend="254";Tstart="1";shortTE="F";uid="b5ccb290-a21b-40ad-9f55-a673a9e5fcf7"
CAJEWF010000006.1	RepeatMasker	Unknown	4117877	4118313	2492	+	.	ID="RND-6_FAMILY-1777";Tend="1279";Tstart="886";shortTE="F";uid="850139f8-33f7-4cb7-94f5-33717c11db0d"
CAJEWF010000006.1	RepeatMasker	DNA/CMC-Transib	14894777	14894969	1280	+	.	ID="RND-5_FAMILY-2303";Tend="930";Tstart="737";shortTE="F";uid="64a65602-04ec-42aa-8f1a-94d54c1a9b32"
CAJEWF010000006.1	RepeatMasker	LTR/Gypsy	21770297	21770556	1640	+	.	ID="RND-3_FAMILY-25";Tend="1086";Tstart="826";shortTE="F";uid="62c1475d-9509-4804-a308-f25a2b8896a6"
CAJEWF010000006.1	RepeatMasker	DNA/CMC	8594757	8595015	1975	+	.	ID="RND-1_FAMILY-3";Tend="1163";Tstart="905";shortTE="F";uid="c7c49d6e-64b8-4eae-950e-9a079cea0c87"
CAJEWF010000006.1	RepeatMasker	Unknown	10057324	10057503	1354	+	.	ID="RND-1_FAMILY-202";Tend="1095";Tstart="914";shortTE="F";uid="e903bbb0-0f98-4150-9c4e-7b610224b6ec"
CAJEWF010000006.1	RepeatMasker	Unknown	6667441	6667605	444	+	.	ID="RND-1_FAMILY-36";Tend="1115";Tstart="948";shortTE="F";uid="10a3c40b-b388-41cd-991b-9915a72a6b19"
CAJEWF010000006.1	RepeatMasker	DNA/CMC	5412736	5412949	1699	+	.	ID="ENSPM-N1_BTA";Tend="228";Tstart="15";shortTE="F";uid="f96f000d-aad7-4045-b389-c5130b85a236"
CAJEWF010000006.1	RepeatMasker	DNA	11251343	11251478	444	+	.	ID="RND-6_FAMILY-5164";Tend="3875";Tstart="3737";shortTE="F";uid="8708bf84-73e5-4290-81c2-bddb67f3652a"
CAJEWF010000006.1	RepeatMasker	DNA	3841224	3841493	1710	+	.	ID="RND-5_FAMILY-2645";Tend="1266";Tstart="1005";shortTE="F";uid="3c4d6809-9826-49c9-9649-46b4d9fec39d"
CAJEWF010000006.1	RepeatMasker	LINE/L2	20594079	20594345	1577	+	.	ID="RND-4_FAMILY-328";Tend="1160";Tstart="896";shortTE="F";uid="8670ce25-8cdc-42d1-a05c-9987172d046f"
CAJEWF010000006.1	RepeatMasker	DNA/CMC	9447290	9447518	1650	+	.	ID="RND-5_FAMILY-957";Tend="1087";Tstart="860";shortTE="F";uid="061f9437-dee7-40cc-a815-2f69b60bbbae"
CAJEWF010000006.1	RepeatMasker	LTR/Gypsy	21176418	21176611	948	+	.	ID="RND-6_FAMILY-417";Tend="1163";Tstart="978";shortTE="F";uid="f7a8c492-032d-4e0d-a084-12939abf5ca4"
CAJEWF010000006.1	RepeatMasker	DNA/CMC	2439126	2439358	1334	+	.	ID="RND-1_FAMILY-662";Tend="1443";Tstart="1210";shortTE="F";uid="e6b2bf3d-56b6-4ace-a865-21f23bd4d1ed"
CAJEWF010000006.1	RepeatMasker	Unknown	14839511	14839738	1284	+	.	ID="RND-1_FAMILY-856";Tend="1161";Tstart="936";shortTE="F";uid="3bd92666-5ae5-4cef-b6df-e3e0b8e8e7bf"
CAJEWF010000006.1	RepeatMasker	DNA/Sola-2	4686867	4686967	475	+	.	ID="RND-5_FAMILY-194";Tend="1142";Tstart="1043";shortTE="F";uid="4cc450a7-f693-4996-aaa7-0e117d8670e9"
CAJEWF010000006.1	RepeatMasker	Unknown	4997373	4997765	2894	+	.	ID="RND-6_FAMILY-1777";Tend="1293";Tstart="885";shortTE="F";uid="0e8fbcbc-a2ef-4f8f-94f8-976fda44f6f5"
CAJEWF010000006.1	RepeatMasker	LTR/Gypsy	2464950	2465205	1986	+	.	ID="RND-6_FAMILY-1649";Tend="1403";Tstart="1144";shortTE="F";uid="c692c63b-a776-4f4f-9978-480411f61179"
CAJEWF010000006.1	RepeatMasker	Unknown	3518876	3519133	2020	+	.	ID="RND-1_FAMILY-107";Tend="1531";Tstart="1275";shortTE="F";uid="bfe73afe-51a6-48ee-9c65-98e3e5e7b8a5"
CAJEWF010000006.1	RepeatMasker	LTR/Gypsy	11919202	11919406	573	+	.	ID="RND-6_FAMILY-2451";Tend="955";Tstart="752";shortTE="F";uid="6159cc6d-d2b6-43ce-b1ff-850c5b5ad372"
CAJEWF010000006.1	RepeatMasker	RC/Helitron	792307	792596	1143	+	.	ID="RND-4_FAMILY-309";Tend="1521";Tstart="1241";shortTE="F";uid="dfdbb3b4-3035-4ec9-9dd6-543a1ce0fc36"
CAJEWF010000006.1	RepeatMasker	Unknown	2602273	2602481	1057	+	.	ID="RND-3_FAMILY-41";Tend="1088";Tstart="865";shortTE="F";uid="8ed564da-58ab-4c9c-8e08-dcb5dfbefc2d"
CAJEWF010000006.1	RepeatMasker	Unknown	2022885	2023213	1313	+	.	ID="RND-1_FAMILY-36";Tend="1186";Tstart="495";shortTE="F";uid="f23943df-f13b-4895-b26e-ff640c823cef"
CAJEWF010000006.1	RepeatMasker	DNA	2366995	2367501	3906	+	.	ID="DNA-1_BTA";Tend="504";Tstart="1";shortTE="F";uid="ab83fd3c-f5d1-43f0-9383-0e37f8fec0b9"
CAJEWF010000006.1	RepeatMasker	Unknown	7928849	7929338	1787	+	.	ID="RND-3_FAMILY-763";TEgroup="ctg_6%7CRND-3_FAMILY-763%7C2";Tend="1147";Tstart="914";shortTE="F";uid="0c63c067-4005-4051-b760-f24af4e3400b"
CAJEWF010000006.1	RepeatMasker	DNA/PIF-Spy	14783254	14783681	667	+	.	ID="RND-6_FAMILY-1132";TEgroup="ctg_6%7CRND-6_FAMILY-1132%7C1";Tend="1203";Tstart="962";shortTE="F";uid="d80325e8-86a1-4a55-ab5a-0baef750a188"
CAJEWF010000006.1	RepeatMasker	DNA	19496158	19496533	2040	+	.	ID="RND-6_FAMILY-26";Tend="1293";Tstart="903";shortTE="F";uid="1f05e85d-fa9f-4c91-a5c5-1b305c919369"
CAJEWF010000006.1	RepeatMasker	LINE/CR1	7420903	7421047	1239	+	.	ID="RND-6_FAMILY-5659";Tend="1579";Tstart="1435";shortTE="F";uid="5b66a7ce-ca34-4ac6-a0aa-fe067e76d115"
CAJEWF010000006.1	RepeatMasker	DNA/hAT-hATm	18858884	18859184	818	+	.	ID="RND-6_FAMILY-448";Tend="3834";Tstart="3530";shortTE="F";uid="3f50b793-68b4-40f6-b4d2-b0d09dfa7e25"
CAJEWF010000006.1	RepeatMasker	DNA/Sola-2	1044119	1044276	483	+	.	ID="RND-6_FAMILY-755";Tend="801";Tstart="659";shortTE="F";uid="33e9c04f-eeac-45dd-a348-f0bde08fd91f"
CAJEWF010000006.1	RepeatMasker	DNA/hAT-Tip100	19563087	19563254	1270	+	.	ID="RND-1_FAMILY-474";Tend="1091";Tstart="924";shortTE="F";uid="51497817-72b1-4fc5-acf5-e77d787132c1"
CAJEWF010000006.1	RepeatMasker	DNA	18071340	18071617	1870	+	.	ID="DNA-11_BTA";Tend="277";Tstart="1";shortTE="F";uid="3319b8ad-2119-423b-bbc9-4975b90e5724"
CAJEWF010000006.1	RepeatMasker	DNA	3112363	3112516	570	+	.	ID="RND-1_FAMILY-234";Tend="1276";Tstart="1133";shortTE="F";uid="56944922-e647-488f-a41c-acd2e50cb74b"
CAJEWF010000006.1	RepeatMasker	DNA/CMC-EnSpm	21729229	21729357	578	+	.	ID="RND-6_FAMILY-6392";Tend="824";Tstart="700";shortTE="F";uid="3f559698-c19c-4ea2-9802-bb0627050df7"
CAJEWF010000006.1	RepeatMasker	Unknown	14491753	14492161	792	+	.	ID="RND-4_FAMILY-1879";TEgroup="ctg_6%7CRND-4_FAMILY-1879%7C1";Tend="1067";Tstart="817";shortTE="F";uid="c4427c95-bc8e-4dd6-bd29-d0fe61fc7a73"
CAJEWF010000006.1	RepeatMasker	DNA/hAT-hATm	7443174	7443463	636	+	.	ID="RND-6_FAMILY-448";Tend="3845";Tstart="3561";shortTE="F";uid="f0bc00cf-ec9d-49af-b494-75ba1c229a27"
CAJEWF010000006.1	RepeatMasker	DNA	9786745	9786977	586	+	.	ID="DNA-5_BTA";Tend="250";Tstart="1";shortTE="F";uid="50e29a9a-c7da-40e8-a286-9188c86001f3"
CAJEWF010000006.1	RepeatMasker	Unknown	3736127	3736301	1321	+	.	ID="RND-4_FAMILY-226";Tend="1227";Tstart="1053";shortTE="F";uid="3ae4a328-f22d-4983-9feb-523a6882bdf1"
CAJEWF010000006.1	RepeatMasker	DNA	20018175	20018429	1930	+	.	ID="DNA-5_BTA";Tend="255";Tstart="1";shortTE="F";uid="fc9d0dcf-8fee-4598-afae-a8c8724840fe"
CAJEWF010000006.1	RepeatMasker	DNA	13833522	13833817	1576	+	.	ID="RND-4_FAMILY-1880";Tend="1237";Tstart="940";shortTE="F";uid="1841cf36-9c6a-4da7-a509-94d2043f6b08"
CAJEWF010000006.1	RepeatMasker	LINE/R1	3811933	3812283	743	+	.	ID="RND-6_FAMILY-6955";Tend="1902";Tstart="1550";shortTE="F";uid="293fe280-19e0-4cd3-a7d7-4e0d0a665e77"
CAJEWF010000006.1	RepeatMasker	LTR/Gypsy	19412024	19412240	1310	+	.	ID="RND-5_FAMILY-1051";Tend="1196";Tstart="985";shortTE="F";uid="9fe643ff-2bf1-4c7d-9967-b3858c75e88a"
CAJEWF010000006.1	RepeatMasker	Unknown	17431185	17431821	933	+	.	ID="RND-6_FAMILY-9000";TEgroup="ctg_6%7CRND-6_FAMILY-9000%7C1";Tend="2430";Tstart="2138";shortTE="F";uid="f977b58d-b81a-43fb-80eb-a45a274b9aae"
CAJEWF010000006.1	RepeatMasker	DNA/hAT-Tip100	15160791	15160958	982	+	.	ID="RND-1_FAMILY-73";Tend="2349";Tstart="2183";shortTE="F";uid="33cb3143-3d39-40cd-bb44-edb109d539cf"
CAJEWF010000006.1	RepeatMasker	Unknown	10028486	10028628	474	+	.	ID="RND-3_FAMILY-432";Tend="1117";Tstart="956";shortTE="F";uid="4d9f442e-0c9d-49a4-a2ca-fc98a4c622df"
CAJEWF010000006.1	RepeatMasker	LINE/L2	2283438	2283636	1041	+	.	ID="RND-4_FAMILY-328";Tend="1161";Tstart="975";shortTE="F";uid="8be4b143-c8c0-45ab-a3c5-79d1e8a06dae"
CAJEWF010000006.1	RepeatMasker	DNA	13010866	13011083	1249	+	.	ID="DNA-11_BTA";Tend="551";Tstart="333";shortTE="F";uid="f555046b-d3e0-4a07-ab54-7bb3a8557892"
CAJEWF010000006.1	RepeatMasker	DNA	11030037	11030312	1803	+	.	ID="DNA-11_BTA";Tend="275";Tstart="1";shortTE="F";uid="ca3dfd20-34b9-4502-b85d-4c7add439844"
CAJEWF010000006.1	RepeatMasker	DNA/Sola-2	10515911	10516035	658	+	.	ID="RND-1_FAMILY-975";Tend="4640";Tstart="4516";shortTE="F";uid="6fcb61da-a345-400e-acc8-87f240af68ab"
CAJEWF010000006.1	RepeatMasker	DNA/hAT-Tip100	3404143	3404737	3604	+	.	ID="RND-6_FAMILY-229";Tend="1532";Tstart="959";shortTE="F";uid="1ee9597b-9f43-49b1-a9d9-8866057dd6b9"
CAJEWF010000006.1	RepeatMasker	DNA	18421085	18421327	1674	+	.	ID="DNA-11_BTA";Tend="494";Tstart="258";shortTE="F";uid="2661620e-c001-4b43-8d4a-4b50ef317c16"
CAJEWF010000006.1	RepeatMasker	RC/Helitron	6517219	6517483	892	+	.	ID="RND-6_FAMILY-9451";Tend="2474";Tstart="2230";shortTE="F";uid="c9159860-f776-4f24-ad57-af167a61c7cf"
CAJEWF010000006.1	RepeatMasker	DNA/CMC	7238794	7239021	1594	+	.	ID="RND-5_FAMILY-957";Tend="1090";Tstart="859";shortTE="F";uid="3b78356a-4c46-4021-9155-69a26c6e3169"
CAJEWF010000006.1	RepeatMasker	RC/Helitron	20259996	20260589	1408	+	.	ID="RND-4_FAMILY-309";TEgroup="ctg_6%7CRND-4_FAMILY-309%7C4";Tend="1744";Tstart="1240";shortTE="F";uid="1237bf22-1f57-4858-9566-db6f06f6e68c"
CAJEWF010000006.1	RepeatMasker	DNA/hAT-Tip100	19512654	19513019	726	+	.	ID="RND-5_FAMILY-413";Tend="1672";Tstart="1301";shortTE="F";uid="28a109e3-87a7-4c6e-83ad-97623aec5212"
CAJEWF010000006.1	RepeatMasker	DNA/CMC-EnSpm	12165458	12165715	1429	+	.	ID="RND-6_FAMILY-7144";Tend="1227";Tstart="967";shortTE="F";uid="ff039f62-1d48-4906-987e-c967c3b3b62f"
CAJEWF010000006.1	RepeatMasker	DNA	18357103	18357226	649	+	.	ID="RND-2_FAMILY-6";Tend="1088";Tstart="964";shortTE="F";uid="19bdbc52-9c3e-40dd-94e6-80204834a992"
CAJEWF010000006.1	RepeatMasker	Unknown	16664862	16665073	642	+	.	ID="RND-6_FAMILY-1831";Tend="2424";Tstart="2195";shortTE="F";uid="ec314990-b357-4118-9663-86bf0a19d9f7"
CAJEWF010000006.1	RepeatMasker	DNA/CMC-Transib	3576797	3576974	1196	+	.	ID="RND-5_FAMILY-2303";Tend="941";Tstart="764";shortTE="F";uid="67058207-3a10-4b45-8d73-5e0af76a2edd"
CAJEWF010000006.1	RepeatMasker	Unknown	15645400	15645657	608	+	.	ID="RND-6_FAMILY-1750";TEgroup="ctg_6%7CRND-6_FAMILY-1750%7C8";Tend="989";Tstart="850";shortTE="F";uid="a64fc17c-9505-4e44-809e-98dc7d3cdf2e"
CAJEWF010000006.1	RepeatMasker	DNA/hAT-Tip100	11360769	11360911	628	+	.	ID="RND-5_FAMILY-3189";Tend="1651";Tstart="1514";shortTE="F";uid="72d36561-fbe0-4f89-974d-b0a5b44f89ab"
CAJEWF010000006.1	RepeatMasker	Unknown	14880179	14880415	1369	+	.	ID="RND-4_FAMILY-315";Tend="1181";Tstart="943";shortTE="F";uid="5530adef-3520-4ae0-a42f-126c5c65da9e"
CAJEWF010000006.1	RepeatMasker	DNA	3133324	3133827	3855	+	.	ID="DNA-1_BTA";Tend="504";Tstart="1";shortTE="F";uid="f27db459-8a30-40e1-8139-b464aa7370c8"
CAJEWF010000006.1	RepeatMasker	DNA/TcMar-Tc1	1480394	1480597	1274	+	.	ID="RND-4_FAMILY-1919";Tend="1104";Tstart="901";shortTE="F";uid="87163f0d-d085-42b1-a065-d8271a17dab8"
CAJEWF010000006.1	RepeatMasker	DNA/CMC-Transib	2357454	2357610	930	+	.	ID="RND-5_FAMILY-2303";Tend="924";Tstart="766";shortTE="F";uid="c6794975-fc43-4de5-9530-e95ba6a73e10"
CAJEWF010000006.1	RepeatMasker	LTR/Copia	10436762	10436938	426	+	.	ID="RND-4_FAMILY-537";Tend="1429";Tstart="1285";shortTE="F";uid="c4c4db82-2160-4072-89fe-07c73b170891"
CAJEWF010000006.1	RepeatMasker	Unknown	16510952	16511306	1625	+	.	ID="RND-4_FAMILY-315";Tend="1331";Tstart="959";shortTE="F";uid="bf2bf79a-9f4d-45b3-b458-39b0322a31f6"
CAJEWF010000006.1	RepeatMasker	DNA	172319	172507	559	+	.	ID="RND-6_FAMILY-14176";Tend="1300";Tstart="1112";shortTE="F";uid="c1ee1920-9aac-49e5-a2e5-d84efc4a1940"
CAJEWF010000006.1	RepeatMasker	DNA	1502326	1502815	2774	+	.	ID="dna-3_bta";Tend="1977";Tstart="1361";shortTE="F";uid="e88a1aef-866a-4aed-a423-46831cbc2ab1"
CAJEWF010000006.1	RepeatMasker	Unknown	19589342	19589486	611	+	.	ID="RND-1_FAMILY-27";Tend="1051";Tstart="907";shortTE="F";uid="297e2880-771b-488d-9325-e63b6309ff06"
CAJEWF010000006.1	RepeatMasker	DNA/CMC	18417449	18417649	1291	+	.	ID="ENSPM-N2_BTA";Tend="207";Tstart="1";shortTE="F";uid="8bf6e44b-80ed-4b2a-8bf6-edf41c8a6872"
CAJEWF010000006.1	RepeatMasker	DNA/CMC-Transib	501565	501726	919	+	.	ID="RND-5_FAMILY-2303";Tend="927";Tstart="766";shortTE="F";uid="ca0fca76-7f31-49ae-b360-086b5861dd7c"
CAJEWF010000006.1	RepeatMasker	DNA/CMC	5045176	5045442	1737	+	.	ID="RND-1_FAMILY-3";Tend="1162";Tstart="898";shortTE="F";uid="381beaf8-d611-4a53-8ac2-9cd1c3ee99a2"
CAJEWF010000006.1	RepeatMasker	DNA	10578782	10579110	1496	+	.	ID="RND-3_FAMILY-135";Tend="1166";Tstart="868";shortTE="F";uid="01af2c89-d510-42a5-b1c8-8566bc585c10"
CAJEWF010000006.1	RepeatMasker	DNA/CMC-Chapaev-3	20389719	20398011	71315	+	.	ID="RND-6_FAMILY-3220";Tend="8489";Tstart="243";shortTE="F";uid="404b6fa8-6f0e-43e9-b6a8-39ed6baa683c"
CAJEWF010000006.1	RepeatMasker	DNA/CMC-EnSpm	3171902	3172160	1353	+	.	ID="RND-1_FAMILY-56";Tend="1153";Tstart="895";shortTE="F";uid="40e45d53-a43f-400a-8b68-4893ac78433c"
CAJEWF010000006.1	RepeatMasker	LTR/Gypsy	17284774	17285037	962	+	.	ID="RND-6_FAMILY-417";Tend="1166";Tstart="907";shortTE="F";uid="9a574104-f366-42f0-b587-c74fe7aa4177"
CAJEWF010000006.1	RepeatMasker	LTR/Gypsy	5798054	5798240	828	+	.	ID="RND-6_FAMILY-1649";Tend="1406";Tstart="1218";shortTE="F";uid="97e36a05-d697-4022-a087-e23988473e62"
CAJEWF010000006.1	RepeatMasker	DNA/MULE-MuDR	4159021	4161000	14789	+	.	ID="RND-6_FAMILY-5306";Tend="1837";Tstart="1";shortTE="F";uid="1b0f6752-7358-4b25-8b3d-ddd43bcc437a"
CAJEWF010000006.1	RepeatMasker	Unknown	3985698	3985996	1835	+	.	ID="RND-3_FAMILY-258";Tend="1074";Tstart="757";shortTE="F";uid="3f10ebe3-0e62-41a6-accf-7b827793f11e"
CAJEWF010000006.1	RepeatMasker	DNA	15314983	15315221	488	+	.	ID="DNA-4_BTA";Tend="258";Tstart="8";shortTE="F";uid="f3377e8b-6132-443e-ae33-85542bb061f4"
CAJEWF010000006.1	RepeatMasker	DNA/TcMar-Tc1	12505484	12505628	654	+	.	ID="RND-4_FAMILY-1919";TEgroup="ctg_6%7CRND-4_FAMILY-1919%7C14";Tend="1090";Tstart="898";shortTE="F";uid="6dd5c15b-0fdd-4ffb-9273-cb01dd407f5d"
CAJEWF010000006.1	RepeatMasker	Unknown	2054006	2054127	587	+	.	ID="RND-1_FAMILY-199";Tend="1343";Tstart="1224";shortTE="F";uid="e4a6546d-2f3f-4ac0-9f97-d3b38c2ac6c7"
CAJEWF010000006.1	RepeatMasker	Unknown	9925433	9925736	2392	+	.	ID="RND-3_FAMILY-243";Tend="1980";Tstart="1677";shortTE="F";uid="d043fdf7-0dd2-41bd-854d-f3734cbaebf0"
CAJEWF010000006.1	RepeatMasker	LTR/Gypsy	13477236	13477590	705	+	.	ID="RND-6_FAMILY-1649";Tend="1404";Tstart="699";shortTE="F";uid="77d585b2-e69d-464e-a9ab-3f8eb317e893"
CAJEWF010000006.1	RepeatMasker	DNA	9418590	9418848	1326	+	.	ID="RND-6_FAMILY-3529";Tend="4272";Tstart="4014";shortTE="F";uid="88a73aa8-04a9-42ae-bb12-2b27e6eeecb9"
CAJEWF010000006.1	RepeatMasker	LINE/Penelope	3270828	3271242	2697	+	.	ID="RND-6_FAMILY-3009";Tend="1333";Tstart="930";shortTE="F";uid="26851253-2e0b-40d7-8114-647a08e289bd"
CAJEWF010000006.1	RepeatMasker	LTR/Gypsy	4270964	4271093	520	+	.	ID="RND-6_FAMILY-1646";Tend="1375";Tstart="1248";shortTE="F";uid="82941f0c-5aad-45cd-9763-8a6a7749e945"
CAJEWF010000006.1	RepeatMasker	LTR/Gypsy	20783216	20783606	1097	+	.	ID="RND-3_FAMILY-443";Tend="1240";Tstart="841";shortTE="F";uid="fdcf4ea2-bd9f-4013-9b0a-efda634daa11"
CAJEWF010000006.1	RepeatMasker	LINE/Penelope	4578955	4579701	1539	+	.	ID="RND-4_FAMILY-115";Tend="1893";Tstart="1150";shortTE="F";uid="bbdf8a7c-3044-45fd-8e6c-51771276b194"
CAJEWF010000006.1	RepeatMasker	DNA/Kolobok-Hydra	10125297	10125497	862	+	.	ID="RND-1_FAMILY-473";Tend="1140";Tstart="939";shortTE="F";uid="00e26322-28ea-472f-90b4-37eb5fe36101"
CAJEWF010000006.1	RepeatMasker	RC/Helitron	4187824	4188009	959	+	.	ID="RND-6_FAMILY-5434";Tend="4670";Tstart="4485";shortTE="F";uid="d0967e21-fdb0-46ba-bcff-224df6d3bf95"
CAJEWF010000006.1	RepeatMasker	DNA/Kolobok	15431470	15432085	2641	+	.	ID="RND-1_FAMILY-797";Tend="2300";Tstart="1752";shortTE="F";uid="48e8b695-b4d7-4896-830a-f07a8c8d8335"
CAJEWF010000006.1	RepeatMasker	Unknown	6443931	6444064	866	+	.	ID="RND-1_FAMILY-27";Tend="1048";Tstart="915";shortTE="F";uid="ddc8da0c-b351-40de-88b7-15f2e6eaf612"
CAJEWF010000006.1	RepeatMasker	DNA	7767318	7767517	1343	+	.	ID="DNA-11_BTA";Tend="263";Tstart="66";shortTE="F";uid="1566256e-801e-49c1-bb6a-19fff0d4b93c"
CAJEWF010000006.1	RepeatMasker	DNA/CMC-EnSpm	19322934	19323196	1949	+	.	ID="RND-6_FAMILY-7144";Tend="1229";Tstart="966";shortTE="F";uid="ef7c8da2-db29-4ee5-88b0-27f51fb2b7b1"
CAJEWF010000006.1	RepeatMasker	Unknown	8386483	8386960	3890	+	.	ID="RND-4_FAMILY-624";Tend="1338";Tstart="863";shortTE="F";uid="046a9eec-9d97-4e1e-95cd-57b59aa1bcc4"
CAJEWF010000006.1	RepeatMasker	Unknown	3659583	3659731	865	+	.	ID="RND-3_FAMILY-154";Tend="1106";Tstart="957";shortTE="F";uid="22a3ff4d-4b17-4449-892b-527986c4bbc4"
CAJEWF010000006.1	RepeatMasker	Unknown	12691547	12691889	2692	+	.	ID="RND-3_FAMILY-819";Tend="1236";Tstart="894";shortTE="F";uid="2029d0eb-0919-4d5d-a1a2-5caa5abed1d0"
CAJEWF010000006.1	RepeatMasker	DNA	21405213	21405782	3931	+	.	ID="dna-4_bta";Tend="554";Tstart="1";shortTE="F";uid="d7fad412-3c5e-465d-b453-0e9835bce933"
CAJEWF010000006.1	RepeatMasker	DNA/CMC-EnSpm	11872957	11873197	1396	+	.	ID="RND-6_FAMILY-7144";Tend="1213";Tstart="972";shortTE="F";uid="0438c8a5-24a4-4946-ba08-2385b3cb495d"
CAJEWF010000006.1	RepeatMasker	Unknown	6731210	6731458	810	+	.	ID="RND-1_FAMILY-36";Tend="1206";Tstart="949";shortTE="F";uid="df4453c9-2d15-41ab-b68c-d955389d2574"
CAJEWF010000006.1	RepeatMasker	DNA/CMC-EnSpm	448656	448774	832	+	.	ID="RND-6_FAMILY-1912";Tend="1126";Tstart="1006";shortTE="F";uid="b6158652-0577-4248-a7f1-8c88ebb0fe9b"
CAJEWF010000006.1	RepeatMasker	DNA/CMC	6105926	6106069	945	+	.	ID="RND-1_FAMILY-304";Tend="2773";Tstart="2630";shortTE="F";uid="d402981d-3586-4ad3-9278-90de3437862b"
CAJEWF010000006.1	RepeatMasker	Unknown	2983201	2983687	3445	+	.	ID="RND-1_FAMILY-538";Tend="1483";Tstart="997";shortTE="F";uid="3be962a3-d0d5-4003-8505-25e442e1be75"
CAJEWF010000006.1	RepeatMasker	LINE/I	5915323	5915559	812	+	.	ID="RND-6_FAMILY-27";Tend="1204";Tstart="964";shortTE="F";uid="e07be682-fcd6-419a-80d7-75406ca986b8"
CAJEWF010000006.1	RepeatMasker	Unknown	20073665	20073841	1117	+	.	ID="RND-5_FAMILY-1951";Tend="1548";Tstart="1372";shortTE="F";uid="c700ecda-2bed-489b-8782-5e10aa4109b3"
CAJEWF010000006.1	RepeatMasker	DNA/CMC	19179986	19180197	1106	+	.	ID="RND-5_FAMILY-957";Tend="1087";Tstart="878";shortTE="F";uid="b64580b1-b9ba-461a-82b3-02831523816b"
CAJEWF010000006.1	RepeatMasker	LTR/Gypsy	1646800	1647065	928	+	.	ID="RND-6_FAMILY-417";Tend="1160";Tstart="894";shortTE="F";uid="39803b7e-4856-42bd-bc19-46d60da31239"
CAJEWF010000006.1	RepeatMasker	DNA/CMC-EnSpm	55379	55571	844	+	.	ID="RND-6_FAMILY-2037";Tend="1401";Tstart="1214";shortTE="F";uid="3dde8c6d-ee46-45c2-bf79-1eda3045de87"
CAJEWF010000006.1	RepeatMasker	LINE/R1	19428838	19429360	2181	+	.	ID="RND-6_FAMILY-2446";Tend="7185";Tstart="6653";shortTE="F";uid="154ed495-7b45-413e-93db-6499e0dd381a"
CAJEWF010000006.1	RepeatMasker	DNA/CMC	8929801	8930025	1660	+	.	ID="ENSPM-N1_BTA";Tend="228";Tstart="1";shortTE="F";uid="f5985080-660b-498e-ada4-2981adb38a82"
CAJEWF010000006.1	RepeatMasker	LTR/Gypsy	6471790	6472044	1727	+	.	ID="RND-3_FAMILY-29";Tend="1083";Tstart="828";shortTE="F";uid="d605507c-2ae3-4330-b6a4-8a04bc7e4050"
CAJEWF010000006.1	RepeatMasker	DNA/hAT-Tip100	82861	83358	2592	+	.	ID="RND-4_FAMILY-272";Tend="1575";Tstart="1095";shortTE="F";uid="5c53e1fd-7f56-4e3d-9250-63dc11783292"
CAJEWF010000006.1	RepeatMasker	Unknown	16821965	16822181	905	+	.	ID="RND-1_FAMILY-36";Tend="1187";Tstart="961";shortTE="F";uid="7a1eda22-956d-4adf-bbe0-d0104534c297"
CAJEWF010000006.1	RepeatMasker	LTR/Gypsy	12803895	12804138	791	+	.	ID="RND-3_FAMILY-25";Tend="1341";Tstart="1100";shortTE="F";uid="f75cec5f-9d9d-4361-9439-6fb0f9fbc06d"
CAJEWF010000006.1	RepeatMasker	DNA	16150948	16151048	521	+	.	ID="DNA-3_BTA";Tend="1977";Tstart="1879";shortTE="F";uid="eaa36b50-ec83-49b8-a5ba-2e717b28eef1"
CAJEWF010000006.1	RepeatMasker	Unknown	52825	53109	1582	+	.	ID="RND-4_FAMILY-3038";Tend="1144";Tstart="849";shortTE="F";uid="2d5f0702-2f9e-42ec-a78d-09998d210080"
CAJEWF010000006.1	RepeatMasker	Unknown	10702056	10702348	1669	+	.	ID="RND-1_FAMILY-36";Tend="1210";Tstart="916";shortTE="F";uid="6178a8dd-e4f2-4380-ac3f-60ad5a7c6831"
CAJEWF010000006.1	RepeatMasker	DNA	8000662	8001045	3027	+	.	ID="DNA-1_BTA";Tend="376";Tstart="1";shortTE="F";uid="aef6bd53-42e2-4216-a219-841c7c95e2f5"
CAJEWF010000006.1	RepeatMasker	Unknown	12293146	12293397	1958	+	.	ID="RND-1_FAMILY-493";Tend="1164";Tstart="912";shortTE="F";uid="a609280e-31db-423e-888d-97917da3c9a0"
CAJEWF010000006.1	RepeatMasker	DNA/CMC-Transib	7051337	7051499	1019	+	.	ID="RND-5_FAMILY-2303";Tend="929";Tstart="769";shortTE="F";uid="20987dfc-dfbf-4f0c-8d5c-8fa8f62814d2"
CAJEWF010000006.1	RepeatMasker	DNA	20740598	20740997	2972	+	.	ID="RND-4_FAMILY-244";Tend="1284";Tstart="886";shortTE="F";uid="0c76804c-02d4-49bf-b57e-adb268f97ec9"
CAJEWF010000006.1	RepeatMasker	DNA/Sola-2	7908856	7908995	789	+	.	ID="RND-5_FAMILY-866";Tend="8633";Tstart="8496";shortTE="F";uid="e1571b0e-84f8-463c-90fe-952c59766ec5"
CAJEWF010000006.1	RepeatMasker	Unknown	14841607	14841827	744	+	.	ID="RND-6_FAMILY-2688";Tend="1218";Tstart="997";shortTE="F";uid="e208e10a-873d-47d4-b680-3a91ae9f6255"
CAJEWF010000006.1	RepeatMasker	Unknown	8057038	8057288	1180	+	.	ID="RND-6_FAMILY-6152";Tend="1201";Tstart="949";shortTE="F";uid="3a625412-1c29-407b-a3b6-183c28934076"
CAJEWF010000006.1	RepeatMasker	DNA/hAT-Tip100	8894036	8894253	1563	+	.	ID="RND-6_FAMILY-6685";Tend="1076";Tstart="859";shortTE="F";uid="304cd406-1821-4bee-926d-22c759aad31c"
CAJEWF010000006.1	RepeatMasker	Unknown	14730161	14730393	1543	+	.	ID="RND-5_FAMILY-39";Tend="1252";Tstart="1020";shortTE="F";uid="91388f08-d916-421d-b5a9-d6d655cf88c1"
CAJEWF010000006.1	RepeatMasker	DNA/CMC-EnSpm	10612682	10612870	672	+	.	ID="RND-6_FAMILY-813";Tend="590";Tstart="396";shortTE="F";uid="bb944642-ba0d-469d-8b44-1f37a4381058"
CAJEWF010000006.1	RepeatMasker	Unknown	17727306	17727515	1279	+	.	ID="RND-5_FAMILY-2302";Tend="1183";Tstart="950";shortTE="F";uid="9da2e2f7-52d1-428f-86f4-ef25fee20a58"
CAJEWF010000006.1	RepeatMasker	DNA	407480	407747	1803	+	.	ID="RND-1_FAMILY-59";Tend="1247";Tstart="981";shortTE="F";uid="a34d8b72-6a05-4fea-aac0-b5c7a8fa7fe1"
CAJEWF010000006.1	RepeatMasker	DNA	14089532	14089794	1100	+	.	ID="dna-5_bta";Tend="254";Tstart="1";shortTE="F";uid="23f148e0-b1a4-47fe-8e1c-ad2917d24f19"
CAJEWF010000006.1	RepeatMasker	Unknown	12228611	12229233	3859	+	.	ID="RND-5_FAMILY-5118";Tend="1579";Tstart="970";shortTE="F";uid="5e0a969a-3c0f-46c7-94d3-8a1f7117fbd3"
CAJEWF010000006.1	RepeatMasker	DNA/Sola-1	20782821	20783105	1821	+	.	ID="RND-6_FAMILY-2403";Tend="1219";Tstart="925";shortTE="F";uid="033f69b7-6566-4974-82fe-91fb14303799"
CAJEWF010000006.1	RepeatMasker	LTR/Gypsy	11681303	11681561	1819	+	.	ID="RND-4_FAMILY-31";Tend="1106";Tstart="848";shortTE="F";uid="2e4cf8e1-5c48-4bfe-aa6d-b763ee792fdc"
CAJEWF010000006.1	RepeatMasker	Unknown	815902	816421	4396	+	.	ID="RND-1_FAMILY-688";Tend="1499";Tstart="967";shortTE="F";uid="88a62f44-6342-4c8f-af05-e69e5abe9f06"
CAJEWF010000006.1	RepeatMasker	DNA	15910364	15910619	905	+	.	ID="DNA-5_BTA";Tend="255";Tstart="1";shortTE="F";uid="fc774e79-0336-4abd-a106-f0bfdacb37a5"
CAJEWF010000006.1	RepeatMasker	DNA/CMC-EnSpm	19729641	19729902	1660	+	.	ID="RND-1_FAMILY-516";Tend="1182";Tstart="927";shortTE="F";uid="074fd02d-9d14-476f-a7c8-d72dbe9b1b14"
CAJEWF010000006.1	RepeatMasker	LTR/Pao	11923312	11923625	1093	+	.	ID="RND-6_FAMILY-930";Tend="1272";Tstart="962";shortTE="F";uid="64d824cc-14de-40ad-8eae-027be3d11382"
CAJEWF010000006.1	RepeatMasker	DNA	21363120	21363377	1892	+	.	ID="RND-5_FAMILY-2645";Tend="1268";Tstart="1006";shortTE="F";uid="12a9b3d3-2c68-424e-9b91-06b88f50ce03"
CAJEWF010000006.1	RepeatMasker	DNA/CMC-Transib	4517537	4517694	861	+	.	ID="RND-5_FAMILY-2303";Tend="927";Tstart="766";shortTE="F";uid="05728384-4b32-4b75-ac79-131124fed1dc"
CAJEWF010000006.1	RepeatMasker	Unknown	21152070	21152400	2259	+	.	ID="RND-3_FAMILY-763";Tend="1244";Tstart="915";shortTE="F";uid="65dd5623-4000-4271-83f6-8bbd5358308f"
CAJEWF010000006.1	RepeatMasker	LINE/I	15371774	15371952	456	+	.	ID="RND-6_FAMILY-3469";Tend="1982";Tstart="1799";shortTE="F";uid="139a4f6b-4bdb-42e1-8e08-1e95da2bf001"
CAJEWF010000006.1	RepeatMasker	Unknown	16466291	16466570	554	+	.	ID="RND-6_FAMILY-14361";Tend="607";Tstart="327";shortTE="F";uid="7ff7aa74-ab71-4fed-ab2a-4e885d7f3203"
CAJEWF010000006.1	RepeatMasker	LINE/L2	13941797	13942082	1127	+	.	ID="RND-1_FAMILY-164";Tend="1176";Tstart="917";shortTE="F";uid="00394287-4e9b-4af5-a007-b08a978e48c6"
CAJEWF010000006.1	RepeatMasker	Unknown	19606875	19607397	1432	+	.	ID="RND-6_FAMILY-5324";TEgroup="ctg_6%7CRND-6_FAMILY-5324%7C2";Tend="1825";Tstart="917";shortTE="F";uid="470b1e0a-97c6-4692-bb81-45417d60d3d0"
CAJEWF010000006.1	RepeatMasker	Unknown	7190488	7190596	1264	+	.	ID="RND-6_FAMILY-9997";Tend="1191";Tstart="830";shortTE="F";uid="39136727-540f-4336-ac89-c08c5e0a1fde"
CAJEWF010000006.1	RepeatMasker	LTR/Gypsy	1008222	1009234	3007	+	.	ID="RND-1_FAMILY-529";Tend="1702";Tstart="687";shortTE="F";uid="a9277350-3837-4a70-aeee-8d0441e474f4"
CAJEWF010000006.1	RepeatMasker	DNA/CMC-EnSpm	19874373	19874782	633	+	.	ID="RND-6_FAMILY-737";TEgroup="ctg_6%7CRND-6_FAMILY-737%7C1";Tend="1151";Tstart="894";shortTE="F";uid="cdeb2a72-4bb5-470b-83e6-6c9a7918437b"
CAJEWF010000006.1	RepeatMasker	DNA	16740129	16740382	893	+	.	ID="DNA-5_BTA";Tend="255";Tstart="1";shortTE="F";uid="548b16ea-a78e-4f60-8e5b-cb1e85754e12"
CAJEWF010000006.1	RepeatMasker	Unknown	8381124	8381348	1638	+	.	ID="RND-5_FAMILY-2302";Tend="1183";Tstart="950";shortTE="F";uid="7caa5e29-0d0c-41aa-a71f-227ab5696fb1"
CAJEWF010000006.1	RepeatMasker	DNA/hAT-Tip100	10492482	10493300	6300	+	.	ID="HAT-N2_BTA";Tend="825";Tstart="1";shortTE="F";uid="e617f422-7a8d-40ee-9401-04386e65b246"
CAJEWF010000006.1	RepeatMasker	DNA	20741899	20742457	3964	+	.	ID="DNA-4_BTA";Tend="552";Tstart="1";shortTE="F";uid="ba4f055e-3862-4ccc-b723-561aea2dd148"
CAJEWF010000006.1	RepeatMasker	DNA/CMC-EnSpm	9356652	9356768	412	+	.	ID="RND-6_FAMILY-813";Tend="3173";Tstart="3053";shortTE="F";uid="333f23e3-5774-4e7e-bb38-ec0fecf9a438"
CAJEWF010000006.1	RepeatMasker	Unknown	9217268	9217432	1130	+	.	ID="RND-2_FAMILY-63";Tend="1034";Tstart="870";shortTE="F";uid="6526d528-23ed-4919-b97a-517e057e9014"
CAJEWF010000006.1	RepeatMasker	DNA/hAT-Tip100	8345406	8345924	2258	+	.	ID="RND-5_FAMILY-4888";Tend="1775";Tstart="1251";shortTE="F";uid="1295debb-4289-4102-9e4d-d70189f3e718"
CAJEWF010000006.1	RepeatMasker	DNA	13910852	13911206	2835	+	.	ID="RND-4_FAMILY-1911";Tend="1188";Tstart="835";shortTE="F";uid="aa82f16a-4f01-4c8f-9387-6d369a02f94d"
CAJEWF010000006.1	RepeatMasker	DNA	8445014	8445262	948	+	.	ID="DNA-5_BTA";Tend="255";Tstart="2";shortTE="F";uid="7e82dbb7-fcf0-4431-9072-47e18253a62f"
CAJEWF010000006.1	RepeatMasker	DNA/CMC-EnSpm	8941701	8941851	427	+	.	ID="RND-6_FAMILY-2037";Tend="1401";Tstart="1252";shortTE="F";uid="5e0db696-4711-4491-b59b-d4be5090a2c3"
CAJEWF010000006.1	RepeatMasker	DNA/Kolobok	14231531	14231644	455	+	.	ID="RND-1_FAMILY-877";Tend="6371";Tstart="6258";shortTE="F";uid="88e939a6-a60c-4c01-94f3-7ea394f043f8"
CAJEWF010000006.1	RepeatMasker	LINE/I	11189439	11189544	626	+	.	ID="NIMB-4_BTA";Tend="1753";Tstart="1658";shortTE="F";uid="e0070826-8f16-4573-8e05-3ba14c839206"
CAJEWF010000006.1	RepeatMasker	RC/Helitron	5668082	5668311	1013	+	.	ID="RND-4_FAMILY-1138";Tend="1311";Tstart="1068";shortTE="F";uid="af13e410-0514-432f-9fba-de38ed7f1fdf"
CAJEWF010000006.1	RepeatMasker	DNA/CMC-Transib	14563463	14563627	1024	+	.	ID="RND-5_FAMILY-2303";Tend="934";Tstart="768";shortTE="F";uid="21309649-1868-49c1-a85c-7751923a62a2"
CAJEWF010000006.1	RepeatMasker	DNA	7933597	7933778	543	+	.	ID="RND-5_FAMILY-312";Tend="1511";Tstart="1329";shortTE="F";uid="95088961-7d55-4fd3-82ed-c7f4e6370354"
CAJEWF010000006.1	RepeatMasker	DNA/Sola-2	1217618	1218571	7961	+	.	ID="RND-1_FAMILY-512";Tend="1716";Tstart="763";shortTE="F";uid="542bc79f-4ce6-43e3-b874-9e49eb1839b5"
CAJEWF010000006.1	RepeatMasker	DNA/PIF-Spy	2519733	2520936	2313	+	.	ID="RND-6_FAMILY-7525";TEgroup="ctg_6%7CRND-6_FAMILY-7525%7C1";Tend="2434";Tstart="1325";shortTE="F";uid="dba50d2c-1870-4e59-b4b8-0c262fef6f80"
CAJEWF010000006.1	RepeatMasker	DNA	10191939	10198996	54730	+	.	ID="rnd-5_family-2645";Tend="9616";Tstart="2745";shortTE="F";uid="324f4824-29a0-4e60-8217-866cb51230ab"
CAJEWF010000006.1	RepeatMasker	RC/Helitron	14147713	14147884	838	+	.	ID="RND-1_FAMILY-463";Tend="3045";Tstart="2872";shortTE="F";uid="a6f1631b-8509-401f-87d7-423664b96fd6"
CAJEWF010000006.1	RepeatMasker	DNA	4918690	4918852	529	+	.	ID="rnd-5_family-3769";Tend="2066";Tstart="1948";shortTE="F";uid="7684e5d1-5652-4b4a-b660-ec2039fdc331"
CAJEWF010000006.1	RepeatMasker	RC/Helitron	21292114	21292334	645	+	.	ID="RND-4_FAMILY-83";Tend="1514";Tstart="1291";shortTE="F";uid="ab4794c4-1651-4403-8729-e2b0dd324b63"
CAJEWF010000006.1	RepeatMasker	DNA/TcMar-Tc1	6625570	6625888	1410	+	.	ID="RND-6_FAMILY-576";Tend="1512";Tstart="1205";shortTE="F";uid="cefb4582-f9dd-41b9-ba06-bab303b17a62"
CAJEWF010000006.1	RepeatMasker	DNA/CMC	4095184	4095411	1205	+	.	ID="RND-5_FAMILY-957";Tend="1088";Tstart="860";shortTE="F";uid="b774050c-8f76-48a5-97a4-84a20ed5f16f"
CAJEWF010000006.1	RepeatMasker	LTR/Gypsy	11534034	11534543	2997	+	.	ID="RND-6_FAMILY-417";Tend="1401";Tstart="911";shortTE="F";uid="47f5b309-1339-455a-809e-1bf65c39c1e7"
CAJEWF010000006.1	RepeatMasker	DNA/CMC-EnSpm	17015679	17015789	545	+	.	ID="RND-6_FAMILY-6392";Tend="829";Tstart="711";shortTE="F";uid="ec2f65b4-330e-4771-b347-d135aa0c67fb"
CAJEWF010000006.1	RepeatMasker	DNA/CMC	2394456	2394676	1895	+	.	ID="RND-6_FAMILY-5287";Tend="1123";Tstart="903";shortTE="F";uid="96039dce-9408-48eb-955f-fc53d5a78b92"
CAJEWF010000006.1	RepeatMasker	DNA/hAT-Tip100	12794988	12795109	575	+	.	ID="RND-5_FAMILY-3189";Tend="1669";Tstart="1552";shortTE="F";uid="03304f64-17e8-46e3-92ca-d0ced8a007b5"
CAJEWF010000006.1	RepeatMasker	Unknown	21392150	21392296	967	+	.	ID="RND-4_FAMILY-384";Tend="1004";Tstart="847";shortTE="F";uid="ad9e1962-d18b-4010-a7f3-0da26db735e4"
CAJEWF010000006.1	RepeatMasker	LINE/I	8454330	8454581	1479	+	.	ID="NIMB-1_BTA";Tend="5567";Tstart="5295";shortTE="F";uid="a5afeb73-6459-4b5d-b433-0864e84cd22b"
CAJEWF010000006.1	RepeatMasker	DNA/TcMar-Tc1	11514256	11514427	839	+	.	ID="RND-4_FAMILY-168";Tend="1179";Tstart="1008";shortTE="F";uid="68c2e570-656c-4b42-970c-1bae3e01597f"
CAJEWF010000006.1	RepeatMasker	LINE/I	18981462	18981582	466	+	.	ID="NIMB-3_BTA";Tend="5714";Tstart="5597";shortTE="F";uid="47e30896-c499-446a-914b-44f45e7a37da"
CAJEWF010000006.1	RepeatMasker	Unknown	14670040	14670238	1163	+	.	ID="RND-4_FAMILY-1179";Tend="1191";Tstart="988";shortTE="F";uid="5b08de6b-918c-4d37-aa1c-3c7dd75ef3f8"
CAJEWF010000006.1	RepeatMasker	DNA	2591992	2592235	1395	+	.	ID="RND-4_FAMILY-211";Tend="1324";Tstart="1079";shortTE="F";uid="908e2bc6-32fe-4c3f-9331-8068884aa3b1"
CAJEWF010000006.1	RepeatMasker	DNA	3952717	3953888	7222	+	.	ID="RND-1_FAMILY-535";Tend="2018";Tstart="798";shortTE="F";uid="cd3cf140-8ae0-4d03-b3c3-1567cec3ddf9"
CAJEWF010000006.1	RepeatMasker	DNA/CMC-Transib	7048739	7048898	954	+	.	ID="RND-5_FAMILY-2303";Tend="929";Tstart="764";shortTE="F";uid="31dfdfe5-957c-4fe8-a768-31f58ecda58e"
CAJEWF010000006.1	RepeatMasker	DNA/CMC-EnSpm	18762419	18762553	838	+	.	ID="RND-6_FAMILY-737";Tend="1176";Tstart="1042";shortTE="F";uid="b4ade9fa-4cf8-452b-b50f-382895d48241"
CAJEWF010000006.1	RepeatMasker	RC/Helitron	11176931	11177807	7643	+	.	ID="RND-1_FAMILY-758";Tend="1735";Tstart="805";shortTE="F";uid="ac79eb25-cf7f-4a57-ae66-0ce4403dec3b"
CAJEWF010000006.1	RepeatMasker	LTR/Pao	14486567	14486886	1798	+	.	ID="RND-4_FAMILY-3020";Tend="1182";Tstart="902";shortTE="F";uid="4bdcf0e9-fb4b-4f62-893f-4471f7822d77"
CAJEWF010000006.1	RepeatMasker	DNA	470090	470342	1778	+	.	ID="RND-5_FAMILY-852";Tend="1393";Tstart="1127";shortTE="F";uid="38fb1896-8457-4358-90aa-8d9df32babbd"
CAJEWF010000006.1	RepeatMasker	Unknown	3518127	3518534	3278	+	.	ID="RND-1_FAMILY-107";Tend="1285";Tstart="886";shortTE="F";uid="34e0fe03-c234-4bc5-9179-c218a1074781"
CAJEWF010000006.1	RepeatMasker	DNA	9698416	9698602	838	+	.	ID="RND-6_FAMILY-80";Tend="646";Tstart="471";shortTE="F";uid="dccd8bec-1c8f-4d02-9b9f-02114486d8e6"
CAJEWF010000006.1	RepeatMasker	DNA/hAT-Tip100	7552264	7552749	2500	+	.	ID="RND-5_FAMILY-4888";Tend="1560";Tstart="1065";shortTE="F";uid="a4cf9bfc-57c2-4f45-aaa9-1d6fc01c05c7"
CAJEWF010000006.1	RepeatMasker	DNA/CMC-Transib	16471897	16472087	1351	+	.	ID="RND-5_FAMILY-2303";Tend="929";Tstart="741";shortTE="F";uid="072253d4-6b24-490b-b680-d915151f1d87"
CAJEWF010000006.1	RepeatMasker	DNA/hAT-Tip100	13118479	13118799	3471	+	.	ID="hat-n2_bta";Tend="825";Tstart="408";shortTE="F";uid="94a74e36-5a15-4f67-b9be-79cf5804a3f4"
CAJEWF010000006.1	RepeatMasker	Unknown	12172182	12172356	1010	+	.	ID="RND-1_FAMILY-197";Tend="1099";Tstart="926";shortTE="F";uid="5c1d48c0-1b50-4ded-a445-427ba57b478a"
CAJEWF010000006.1	RepeatMasker	DNA/hAT-Tip100	21757390	21758007	2540	+	.	ID="HAT-N2_BTA";Tend="683";Tstart="1";shortTE="F";uid="610ca57c-ec50-4d65-b42a-0f6c95224b76"
CAJEWF010000006.1	RepeatMasker	LTR/Gypsy	7663800	7664069	1670	+	.	ID="RND-1_FAMILY-255";Tend="1246";Tstart="974";shortTE="F";uid="3b20dcc2-9b4f-4a8f-9eea-a15f3f611756"
CAJEWF010000006.1	RepeatMasker	Unknown	10268137	10268280	866	+	.	ID="RND-5_FAMILY-974";Tend="1059";Tstart="915";shortTE="F";uid="0e4d6b1e-ef9c-471b-8311-ceed23c3113d"
CAJEWF010000006.1	RepeatMasker	LTR/Gypsy	2411834	2412093	1824	+	.	ID="RND-3_FAMILY-25";Tend="1087";Tstart="828";shortTE="F";uid="cb0e847a-40df-48d8-9be5-47782d3e56ec"
CAJEWF010000006.1	RepeatMasker	DNA/Kolobok	18719592	18719762	989	+	.	ID="RND-6_FAMILY-8584";Tend="4675";Tstart="4505";shortTE="F";uid="7cc78524-da7a-4d10-a205-7eae5c5e16c0"
CAJEWF010000006.1	RepeatMasker	Unknown	7365480	7365949	4082	+	.	ID="RND-1_FAMILY-860";Tend="1366";Tstart="896";shortTE="F";uid="432d8acb-7fb3-4316-b428-83771c173d1f"
CAJEWF010000006.1	RepeatMasker	Unknown	5606464	5606683	835	+	.	ID="RND-1_FAMILY-223";Tend="1258";Tstart="1041";shortTE="F";uid="9ccf2f53-accd-44ae-9514-85c7b110fe55"
CAJEWF010000006.1	RepeatMasker	DNA/hAT-hATm	7861774	7862058	1230	+	.	ID="RND-6_FAMILY-7639";Tend="2560";Tstart="2292";shortTE="F";uid="5f559ed8-a96c-44a6-bb0c-9096c73e0bd6"
CAJEWF010000006.1	RepeatMasker	DNA	12749800	12750745	8577	+	.	ID="RND-1_FAMILY-626";Tend="2703";Tstart="924";shortTE="F";uid="e8557727-e7f8-432e-ab46-8f9abcd59abe"
CAJEWF010000006.1	RepeatMasker	Unknown	18682604	18683234	4250	+	.	ID="RND-1_FAMILY-641";Tend="1553";Tstart="929";shortTE="F";uid="47200752-7546-44ed-af69-8901b0602c3f"
CAJEWF010000006.1	RepeatMasker	Unknown	14724736	14724873	1036	+	.	ID="RND-4_FAMILY-384";Tend="976";Tstart="839";shortTE="F";uid="1f9c068a-3e16-419e-8e78-6d5b77a14217"
CAJEWF010000006.1	RepeatMasker	Unknown	21405783	21406074	1015	+	.	ID="RND-4_FAMILY-60";Tend="1153";Tstart="894";shortTE="F";uid="5e2287b0-5b7f-4fe4-99a8-298a6ab119b7"
CAJEWF010000006.1	RepeatMasker	LTR/Copia	21239483	21239749	715	+	.	ID="RND-1_FAMILY-505";Tend="1360";Tstart="1095";shortTE="F";uid="737e4fed-94b0-4958-8ad6-040cf4dd04d4"
CAJEWF010000006.1	RepeatMasker	DNA	5729074	5729342	1676	+	.	ID="DNA-11_BTA";Tend="551";Tstart="270";shortTE="F";uid="63d62df9-0de2-4465-a802-14f3d315b5fb"
CAJEWF010000006.1	RepeatMasker	LTR/Gypsy	12835604	12835706	402	+	.	ID="RND-6_FAMILY-417";Tend="1050";Tstart="948";shortTE="F";uid="21f520c0-45c6-4c45-81d7-304fa38af2b0"
CAJEWF010000006.1	RepeatMasker	LTR/Gypsy	7804586	7804700	899	+	.	ID="RND-4_FAMILY-31";Tend="1367";Tstart="1253";shortTE="F";uid="879807e6-7ff1-4c73-8c1d-bd21828820c2"
CAJEWF010000006.1	RepeatMasker	DNA/PIF-Spy	3110494	3110716	1190	+	.	ID="rnd-6_family-3239";Tend="3800";Tstart="3605";shortTE="F";uid="33df793f-51dc-4314-a607-a236ccc75000"
CAJEWF010000006.1	RepeatMasker	DNA	15742525	15742762	796	+	.	ID="DNA-3_BTA";Tend="1977";Tstart="1729";shortTE="F";uid="0302d19b-67a8-4faf-9828-fefd1359c985"
CAJEWF010000006.1	RepeatMasker	LINE/R1	18762534	18762699	972	+	.	ID="RND-6_FAMILY-1164";Tend="6623";Tstart="6463";shortTE="F";uid="5780094e-cfc8-42cd-9628-fd4ae56559b1"
CAJEWF010000006.1	RepeatMasker	DNA/CMC-Transib	2445429	2445592	1148	+	.	ID="RND-5_FAMILY-2303";Tend="929";Tstart="766";shortTE="F";uid="59788eb9-5271-40a6-9301-122db30faa3b"
CAJEWF010000006.1	RepeatMasker	DNA/CMC-EnSpm	8286444	8286610	1217	+	.	ID="RND-6_FAMILY-1912";Tend="1116";Tstart="953";shortTE="F";uid="7069fe22-8140-420e-9bf4-7faf3e4c80d8"
CAJEWF010000006.1	RepeatMasker	DNA/Sola-2	5722913	5723027	457	+	.	ID="RND-6_FAMILY-1231";Tend="1096";Tstart="984";shortTE="F";uid="cf48dc4c-f963-4f81-9989-16990e0ab5d5"
CAJEWF010000006.1	RepeatMasker	LTR/Gypsy	6897854	6898115	1952	+	.	ID="RND-3_FAMILY-488";Tend="1078";Tstart="816";shortTE="F";uid="1c622fcf-0e5a-4dc0-93b8-dbeea9519d82"
CAJEWF010000006.1	RepeatMasker	Unknown	12923525	12923650	798	+	.	ID="RND-4_FAMILY-336";Tend="1092";Tstart="977";shortTE="F";uid="161ecbb1-f88a-4d8e-b718-99826119dcc0"
CAJEWF010000006.1	RepeatMasker	LTR/Gypsy	2474970	2475233	1421	+	.	ID="RND-6_FAMILY-4518";Tend="1137";Tstart="874";shortTE="F";uid="6336806b-ed2a-41c7-8a8b-06ecd5b7f16d"
CAJEWF010000006.1	RepeatMasker	DNA	20598421	20598922	3615	+	.	ID="DNA-1_BTA";Tend="504";Tstart="3";shortTE="F";uid="1f8a71d6-d34a-46e7-a797-5d8f9ce17bad"
CAJEWF010000006.1	RepeatMasker	Unknown	17691547	17691710	1181	+	.	ID="RND-4_FAMILY-384";Tend="1004";Tstart="841";shortTE="F";uid="6fb49715-89c7-4260-8435-8ca797a411be"
CAJEWF010000006.1	RepeatMasker	DNA/CMC	19867772	19867994	1192	+	.	ID="RND-5_FAMILY-957";Tend="1081";Tstart="859";shortTE="F";uid="d510da94-60aa-41a9-8773-ca1322e6e6d5"
CAJEWF010000006.1	RepeatMasker	Unknown	16500676	16500801	767	+	.	ID="RND-6_FAMILY-2207";Tend="1070";Tstart="937";shortTE="F";uid="531622b4-686c-4953-8a05-70b231621734"
CAJEWF010000006.1	RepeatMasker	DNA/CMC	4789880	4790014	756	+	.	ID="RND-6_FAMILY-5287";Tend="1127";Tstart="991";shortTE="F";uid="9c1c7c60-eb2f-4e4b-ae5d-8d873a733dd1"
CAJEWF010000006.1	RepeatMasker	DNA/hAT-Tip100	19176230	19176491	1969	+	.	ID="RND-6_FAMILY-968";Tend="5452";Tstart="5191";shortTE="F";uid="8c676ac6-8178-417c-bc38-95f8c42fae4f"
CAJEWF010000006.1	RepeatMasker	LINE/L2	16297219	16297483	2102	+	.	ID="RND-1_FAMILY-164";Tend="1178";Tstart="914";shortTE="F";uid="97b533d1-55a2-412a-b6fa-c6f093318975"
CAJEWF010000006.1	RepeatMasker	RC/Helitron	15092394	15092518	453	+	.	ID="RND-6_FAMILY-2302";Tend="3254";Tstart="3127";shortTE="F";uid="9132b6fd-948c-48c6-8c3f-905c895fee6f"
CAJEWF010000006.1	RepeatMasker	Unknown	16805041	16805218	1307	+	.	ID="RND-4_FAMILY-384";Tend="1016";Tstart="839";shortTE="F";uid="da5e841e-9a61-4eee-bf4e-0446b5f7d83d"
CAJEWF010000006.1	RepeatMasker	DNA/CMC	8257507	8257634	495	+	.	ID="RND-1_FAMILY-116";Tend="2545";Tstart="2413";shortTE="F";uid="bdacac75-d376-406e-a013-dff22bbdfb95"
CAJEWF010000006.1	RepeatMasker	DNA	174581	174711	442	+	.	ID="RND-5_FAMILY-3498";Tend="1085";Tstart="951";shortTE="F";uid="b4d97715-a455-4a6d-9db7-f134116547f8"
CAJEWF010000006.1	RepeatMasker	DNA	1531063	1532276	9852	+	.	ID="RND-1_FAMILY-535";Tend="2020";Tstart="798";shortTE="F";uid="492791a5-6ad1-411c-bd0a-bc5c8a305345"
CAJEWF010000006.1	RepeatMasker	Unknown	9398986	9399125	850	+	.	ID="RND-1_FAMILY-27";Tend="1048";Tstart="910";shortTE="F";uid="b06e1b2e-bd39-4ed8-bb51-760166dc2391"
CAJEWF010000006.1	RepeatMasker	Unknown	21623973	21624432	3131	+	.	ID="RND-6_FAMILY-5882";Tend="1073";Tstart="618";shortTE="F";uid="d3da036a-c1ae-47e7-8753-6dc58b368f50"
CAJEWF010000006.1	RepeatMasker	DNA/hAT-Tip100	3940821	3941154	1862	+	.	ID="RND-5_FAMILY-4888";Tend="1687";Tstart="1354";shortTE="F";uid="dffd0b79-d0b8-4444-98af-57054b802f03"
CAJEWF010000006.1	RepeatMasker	DNA/hAT?	11916127	11916443	1009	+	.	ID="RND-5_FAMILY-270";Tend="1238";Tstart="851";shortTE="F";uid="e219decc-be0a-4f68-880b-12be7a2098ec"
CAJEWF010000006.1	RepeatMasker	LINE/I	16627984	16628170	713	+	.	ID="RND-6_FAMILY-3469";Tend="392";Tstart="215";shortTE="F";uid="a316bbb0-6410-4833-8594-1a8af68fbe2e"
CAJEWF010000006.1	RepeatMasker	LTR/Gypsy	20156218	20156502	1714	+	.	ID="RND-5_FAMILY-1051";Tend="1454";Tstart="1170";shortTE="F";uid="687812a9-589c-4b23-84fa-3706f6e6df47"
CAJEWF010000006.1	RepeatMasker	DNA/CMC-EnSpm	2897731	2897992	1661	+	.	ID="RND-2_FAMILY-41";Tend="1262";Tstart="1000";shortTE="F";uid="afb1d056-20bb-46dc-99d1-481a67e011d8"
CAJEWF010000006.1	RepeatMasker	Unknown	11411609	11411817	1483	+	.	ID="RND-1_FAMILY-233";Tend="1174";Tstart="937";shortTE="F";uid="62637d72-0ab0-425c-b3f2-1168f1a8b572"
CAJEWF010000006.1	RepeatMasker	Unknown	3731772	3732069	2047	+	.	ID="RND-4_FAMILY-226";Tend="1225";Tstart="917";shortTE="F";uid="91a46811-b970-4cf8-838b-6bf76beac7db"
CAJEWF010000006.1	RepeatMasker	DNA/CMC	11716780	11717008	1617	+	.	ID="ENSPM-N1_BTA";Tend="228";Tstart="1";shortTE="F";uid="a3cd4068-d406-4f28-b082-b35f7102e046"
CAJEWF010000006.1	RepeatMasker	LINE/R1	18766129	18766302	525	+	.	ID="RND-6_FAMILY-1163";TEgroup="ctg_6%7CRND-6_FAMILY-1163%7C1";Tend="3448";Tstart="3274";shortTE="T";uid="e49cb850-c778-4209-b3de-2965fe3a31f4"
CAJEWF010000006.1	RepeatMasker	DNA	2630492	2630610	464	+	.	ID="RND-4_FAMILY-1911";Tend="972";Tstart="853";shortTE="F";uid="786dfd49-918c-4879-904c-a748d0b18bed"
CAJEWF010000006.1	RepeatMasker	LTR/Gypsy	18354264	18354606	1599	+	.	ID="RND-3_FAMILY-25";Tend="1169";Tstart="827";shortTE="F";uid="0310aee3-4802-4b9f-8204-5dd377a1b35a"
CAJEWF010000006.1	RepeatMasker	DNA/CMC-EnSpm	9378432	9378683	1533	+	.	ID="RND-1_FAMILY-56";Tend="1147";Tstart="899";shortTE="F";uid="7a1ec65e-8f38-468a-ae62-8ef76c79e5d6"
CAJEWF010000006.1	RepeatMasker	LTR/Gypsy	12018449	12018702	901	+	.	ID="RND-5_FAMILY-56";Tend="1050";Tstart="796";shortTE="F";uid="319f9c77-1633-4e7a-91eb-d32f43a0d783"
CAJEWF010000006.1	RepeatMasker	DNA/CMC	15349695	15349921	1561	+	.	ID="ENSPM-N1_BTA";Tend="228";Tstart="1";shortTE="F";uid="6b2685b6-be9f-4653-b401-1c961a007485"
CAJEWF010000006.1	RepeatMasker	Unknown	6998254	6998405	965	+	.	ID="RND-1_FAMILY-27";Tend="1049";Tstart="896";shortTE="F";uid="7be83e8e-f2b1-4d18-b3ad-dbb6d0948d2f"
CAJEWF010000006.1	RepeatMasker	Unknown	17516816	17516987	1292	+	.	ID="RND-4_FAMILY-384";Tend="1008";Tstart="840";shortTE="F";uid="1470fc7d-6547-4078-bb79-2149104f02fb"
CAJEWF010000006.1	RepeatMasker	DNA	8487364	8487653	1060	+	.	ID="RND-6_FAMILY-9444";Tend="2777";Tstart="2484";shortTE="F";uid="9040618e-fad2-45d3-b92c-9b03b859b189"
CAJEWF010000006.1	RepeatMasker	LTR/Gypsy	21145242	21145499	1678	+	.	ID="RND-3_FAMILY-25";Tend="1340";Tstart="1080";shortTE="F";uid="2f322e1b-8c0b-47fe-ba08-5ab30c4036c3"
CAJEWF010000006.1	RepeatMasker	LINE/I-Jockey	15007393	15007780	2492	+	.	ID="RND-4_FAMILY-756";Tend="2897";Tstart="2513";shortTE="F";uid="5281cc3b-7599-4305-b66e-9343c66100d7"
CAJEWF010000006.1	RepeatMasker	Unknown	19240911	19241194	1875	+	.	ID="RND-3_FAMILY-258";Tend="1073";Tstart="775";shortTE="F";uid="905ccb76-c300-4f45-bbaf-c0e2c87e5037"
CAJEWF010000006.1	RepeatMasker	Unknown	9833298	9833590	1346	+	.	ID="RND-1_FAMILY-695";Tend="1174";Tstart="882";shortTE="F";uid="de175b5c-786f-495d-9531-65d5df224b3d"
CAJEWF010000006.1	RepeatMasker	DNA/CMC	374155	374378	1655	+	.	ID="RND-5_FAMILY-957";Tend="1089";Tstart="866";shortTE="F";uid="763f4de5-367e-48d6-9093-6b18aa4882c6"
CAJEWF010000006.1	RepeatMasker	DNA/hAT-Tip100	1140095	1140637	2578	+	.	ID="HAT-N2_BTA";Tend="587";Tstart="1";shortTE="F";uid="644ae654-9018-46a4-9574-796fc13a6eb5"
CAJEWF010000006.1	RepeatMasker	LTR/Gypsy	17144565	17144697	426	+	.	ID="RND-3_FAMILY-488";Tend="930";Tstart="808";shortTE="F";uid="76a60402-6c4a-40e5-bdb4-86ff7aa0bedd"
CAJEWF010000006.1	RepeatMasker	LTR/Gypsy	8150497	8150956	1179	+	.	ID="RND-3_FAMILY-443";Tend="1301";Tstart="838";shortTE="F";uid="df865cc6-c72e-4e54-9abc-c3969400fc41"
CAJEWF010000006.1	RepeatMasker	LINE/I	4072795	4073061	1391	+	.	ID="RND-6_FAMILY-27";Tend="1194";Tstart="917";shortTE="F";uid="5545bcc2-5d01-4b1f-9a92-1be3af74fa5a"
CAJEWF010000006.1	RepeatMasker	LTR/Gypsy	10464651	10464825	626	+	.	ID="RND-6_FAMILY-1646";Tend="1505";Tstart="1341";shortTE="F";uid="f58783d6-a03a-4a30-b589-feee20dcf81d"
CAJEWF010000006.1	RepeatMasker	DNA	250525	250647	435	+	.	ID="RND-6_FAMILY-7023";Tend="894";Tstart="777";shortTE="F";uid="d4e053a1-4e10-40a7-a07e-49cb375475b2"
CAJEWF010000006.1	RepeatMasker	DNA/CMC	19078429	19078687	2178	+	.	ID="RND-5_FAMILY-844";Tend="1107";Tstart="849";shortTE="F";uid="887ac907-dbe9-434a-8f40-10f44efb84d1"
CAJEWF010000006.1	RepeatMasker	DNA/CMC	8828340	8828565	1792	+	.	ID="ENSPM-N1_BTA";Tend="228";Tstart="1";shortTE="F";uid="fb7590db-0440-4568-8b7d-7b99cb43ee44"
CAJEWF010000006.1	RepeatMasker	LTR/DIRS	8441692	8441818	637	+	.	ID="RND-6_FAMILY-2925";Tend="1047";Tstart="923";shortTE="F";uid="7caf5ff6-403f-4bbf-89b2-1b23f03ff0ae"
CAJEWF010000006.1	RepeatMasker	Unknown	16922032	16922363	2050	+	.	ID="RND-6_FAMILY-830";Tend="1579";Tstart="1263";shortTE="F";uid="d576b8b1-977c-4dc8-a39b-31424f5f5670"
CAJEWF010000006.1	RepeatMasker	DNA/hAT-Tip100	8406031	8407273	10355	+	.	ID="RND-1_FAMILY-65";Tend="1978";Tstart="741";shortTE="F";uid="497ca24c-70a7-4401-8792-7603a126f1fa"
CAJEWF010000006.1	RepeatMasker	DNA/TcMar-Tc1	12783951	12784154	1202	+	.	ID="RND-4_FAMILY-1919";Tend="1102";Tstart="899";shortTE="F";uid="e3d9c06b-4728-471f-b9e9-dd1e8afc2d31"
CAJEWF010000006.1	RepeatMasker	DNA	18683551	18683705	555	+	.	ID="RND-5_FAMILY-1401";Tend="1070";Tstart="903";shortTE="F";uid="954cd049-6f66-47a8-b307-a68c7ff7428c"
CAJEWF010000006.1	RepeatMasker	DNA	1111506	1111920	2690	+	.	ID="DNA-4_BTA";Tend="407";Tstart="1";shortTE="F";uid="a6794147-2143-47ab-87b0-92a27a8c7a7b"
CAJEWF010000006.1	RepeatMasker	Unknown	5924634	5924833	1531	+	.	ID="RND-6_FAMILY-1777";Tend="1253";Tstart="1056";shortTE="F";uid="1f6a315e-cfc4-43e0-b5f5-fbc799e56a2c"
CAJEWF010000006.1	RepeatMasker	DNA/hAT-Tip100	7253725	7253936	947	+	.	ID="RND-1_FAMILY-5";Tend="1990";Tstart="1771";shortTE="F";uid="86edd081-b9fc-4ffa-a317-9e7cfc381ffb"
CAJEWF010000006.1	RepeatMasker	LTR/Gypsy	11900981	11901089	599	+	.	ID="RND-6_FAMILY-417";Tend="1164";Tstart="1057";shortTE="F";uid="dc1c8265-dba8-407a-a197-8b36eae2b313"
CAJEWF010000006.1	RepeatMasker	DNA/hAT-Tip100	19236462	19236709	1265	+	.	ID="RND-5_FAMILY-3523";Tend="919";Tstart="669";shortTE="F";uid="6457a636-577e-4748-a25e-8e6378d6b14d"
CAJEWF010000006.1	RepeatMasker	LTR/Gypsy	7113020	7113281	1898	+	.	ID="RND-4_FAMILY-369";Tend="1175";Tstart="914";shortTE="F";uid="3bf4a0c5-181a-475e-a91c-9a2e03f8df77"
CAJEWF010000006.1	RepeatMasker	Unknown	6344120	6344250	568	+	.	ID="RND-1_FAMILY-78";Tend="1082";Tstart="954";shortTE="F";uid="3f0339f1-23bd-4ac0-97a0-22b987a579dd"
CAJEWF010000006.1	RepeatMasker	LTR/Gypsy	1120832	1121082	1723	+	.	ID="RND-3_FAMILY-488";Tend="1073";Tstart="823";shortTE="F";uid="4bd7707c-c501-4ea9-b47c-e31fb25317cb"
CAJEWF010000006.1	RepeatMasker	LTR/Gypsy	3439645	3439932	494	+	.	ID="RND-5_FAMILY-56";Tend="656";Tstart="350";shortTE="F";uid="d85481b8-5369-4da2-bc6a-4e9da0ae8a18"
CAJEWF010000006.1	RepeatMasker	DNA	14192448	14192651	741	+	.	ID="RND-6_FAMILY-467";Tend="666";Tstart="467";shortTE="F";uid="ec589608-8789-4eda-a0ca-5d6cece58f7e"
CAJEWF010000006.1	RepeatMasker	DNA/CMC	4137248	4137454	1429	+	.	ID="ENSPM-N2_BTA";Tend="212";Tstart="1";shortTE="F";uid="12b3752f-640a-4134-85a1-91d05946c41d"
CAJEWF010000006.1	RepeatMasker	DNA	9431358	9431647	1893	+	.	ID="DNA-11_BTA";Tend="280";Tstart="1";shortTE="F";uid="026e47fe-c96e-4a93-bf85-2ea6346fc426"
CAJEWF010000006.1	RepeatMasker	Unknown	3324638	3324824	951	+	.	ID="RND-5_FAMILY-674";Tend="1026";Tstart="832";shortTE="F";uid="fa9f61b4-ae32-4e68-9011-6c2eedc1cc9d"
CAJEWF010000006.1	RepeatMasker	Unknown	14148846	14149197	2728	+	.	ID="RND-3_FAMILY-819";Tend="1238";Tstart="887";shortTE="F";uid="44f07872-90c4-462b-b686-9667a4cecce3"
CAJEWF010000006.1	RepeatMasker	DNA/hAT-Tip100	9091800	9091961	1111	+	.	ID="RND-6_FAMILY-6685";Tend="1004";Tstart="843";shortTE="F";uid="690ca813-34a7-4f25-97e3-a9363aa3e2e0"
CAJEWF010000006.1	RepeatMasker	LTR/Gypsy	4051172	4051434	1344	+	.	ID="RND-5_FAMILY-1051";Tend="1193";Tstart="932";shortTE="F";uid="097f0d50-7452-43d8-a100-db9be290fd3f"
CAJEWF010000006.1	RepeatMasker	DNA/CMC-Transib	15847664	15847821	1004	+	.	ID="RND-5_FAMILY-2303";Tend="918";Tstart="767";shortTE="F";uid="cd171d55-0acf-459e-88f1-31b6d77b87eb"
CAJEWF010000006.1	RepeatMasker	Unknown	1799655	1799936	1726	+	.	ID="RND-6_FAMILY-694";Tend="1202";Tstart="918";shortTE="F";uid="5da5ab4c-12ef-4d27-ba61-e39873a4ebaa"
CAJEWF010000006.1	RepeatMasker	DNA	12845553	12846058	1664	+	.	ID="DNA-4_BTA";Tend="554";Tstart="31";shortTE="F";uid="b3ec9a90-eb6a-4f1b-bd68-09cd569b50b9"
CAJEWF010000006.1	RepeatMasker	DNA	12197098	12197381	1757	+	.	ID="RND-4_FAMILY-211";Tend="1094";Tstart="818";shortTE="F";uid="a8e00199-307a-4a1e-a0d1-3431d220d16a"
CAJEWF010000006.1	RepeatMasker	Unknown	2384087	2384330	1212	+	.	ID="RND-5_FAMILY-38";Tend="1230";Tstart="985";shortTE="F";uid="76b19758-b946-412e-b8a7-fc9d34f78628"
CAJEWF010000006.1	RepeatMasker	DNA	18022807	18023100	1144	+	.	ID="RND-6_FAMILY-16859";Tend="1810";Tstart="1511";shortTE="F";uid="6b03a839-3cbe-498a-a178-a978a1caf4c6"
CAJEWF010000006.1	RepeatMasker	DNA/hAT-Tip100	18142251	18143814	11202	+	.	ID="RND-1_FAMILY-68";TEgroup="ctg_6%7CRND-1_FAMILY-68%7C2";Tend="2284";Tstart="772";shortTE="F";uid="36ad179f-1813-4374-9a0a-c61983e6c272"
CAJEWF010000006.1	RepeatMasker	DNA	16310511	16310993	2238	+	.	ID="RND-1_FAMILY-921";Tend="1528";Tstart="978";shortTE="F";uid="48c3b86a-a208-4675-9358-3fd41497dade"
CAJEWF010000006.1	RepeatMasker	DNA	12869461	12869561	593	+	.	ID="RND-6_FAMILY-5735";Tend="1087";Tstart="975";shortTE="F";uid="c9673cb7-9bca-4448-a856-c149757fa851"
CAJEWF010000006.1	RepeatMasker	DNA/hAT-Tip100	8812978	8813303	3380	+	.	ID="hat-n2_bta";Tend="825";Tstart="393";shortTE="F";uid="5fea7d96-9ccd-4e36-ba4c-a8015f18ede6"
CAJEWF010000006.1	RepeatMasker	LINE/L2	4082975	4083124	873	+	.	ID="RND-4_FAMILY-328";Tend="1039";Tstart="892";shortTE="F";uid="ea15cca0-0260-44bf-a792-c5d304f0f3e2"
CAJEWF010000006.1	RepeatMasker	LTR/Gypsy	17343466	17343941	1414	+	.	ID="RND-6_FAMILY-1649";Tend="1399";Tstart="975";shortTE="F";uid="7833f6a8-4d24-4ad2-9126-f83bded2a0b8"
CAJEWF010000006.1	RepeatMasker	Unknown	12217995	12219616	6763	+	.	ID="RND-1_FAMILY-795";TEgroup="ctg_6%7CRND-1_FAMILY-795%7C2";Tend="2269";Tstart="704";shortTE="F";uid="9ff2f58e-8a8d-4030-ba2c-50d90352929d"
CAJEWF010000006.1	RepeatMasker	DNA	5247245	5247351	600	+	.	ID="DNA-11_BTA";Tend="378";Tstart="272";shortTE="F";uid="5c7f7c9b-d3c3-476e-a4de-b536cb59295a"
CAJEWF010000006.1	RepeatMasker	LTR/Gypsy	18318532	18318780	1626	+	.	ID="RND-4_FAMILY-31";Tend="1367";Tstart="1105";shortTE="F";uid="30126691-5c59-4e5f-b3bd-6fd687fc9f45"
CAJEWF010000006.1	RepeatMasker	DNA	4427279	4427765	1608	+	.	ID="RND-1_FAMILY-206";Tend="1411";Tstart="919";shortTE="F";uid="9594fab4-8ca1-4cc5-b3fb-a5e3aade58ef"
CAJEWF010000006.1	RepeatMasker	RC/Helitron	15494277	15494435	1072	+	.	ID="RND-1_FAMILY-463";Tend="4263";Tstart="4103";shortTE="F";uid="034bf09f-a1a9-4ac9-a14f-8127c28bbf91"
CAJEWF010000006.1	RepeatMasker	LTR/Gypsy	20460516	20460776	1795	+	.	ID="RND-5_FAMILY-1051";Tend="1192";Tstart="933";shortTE="F";uid="ad8434a1-16d8-4686-ae29-d7f8ad6258f0"
CAJEWF010000006.1	RepeatMasker	DNA/CMC-EnSpm	18835093	18835502	3155	+	.	ID="ENSPM-N3_BTA";Tend="414";Tstart="1";shortTE="F";uid="e93c692e-bd3b-4c05-b324-bbc02fce7a2a"
CAJEWF010000006.1	RepeatMasker	LINE/L2	256509	257205	6026	+	.	ID="RND-1_FAMILY-232";Tend="1483";Tstart="788";shortTE="F";uid="1e68d533-9dfd-48ea-b110-f5e7dd0d41fa"
CAJEWF010000006.1	RepeatMasker	LINE/L2	7476907	7477030	401	+	.	ID="RND-6_FAMILY-3238";Tend="1639";Tstart="1522";shortTE="F";uid="f20e4243-0bad-4a0d-9862-208669969b89"
CAJEWF010000006.1	RepeatMasker	DNA/CMC	11565945	11566160	1542	+	.	ID="ENSPM-N1_BTA";Tend="228";Tstart="12";shortTE="F";uid="f2b42ae8-2b51-450d-9106-c10473dd37e6"
CAJEWF010000006.1	RepeatMasker	LTR/Gypsy	16013378	16013654	2113	+	.	ID="RND-5_FAMILY-27";Tend="1213";Tstart="926";shortTE="F";uid="8229a936-6de4-4c64-b3ab-e5546b9c2d07"
CAJEWF010000006.1	RepeatMasker	Unknown	19783080	19783235	713	+	.	ID="RND-1_FAMILY-27";Tend="1053";Tstart="898";shortTE="F";uid="f27b731f-24b0-4ab0-a400-d2270f083bd7"
CAJEWF010000006.1	RepeatMasker	DNA	20064557	20064939	648	+	.	ID="rnd-4_family-1911";Tend="1010";Tstart="841";shortTE="F";uid="9d879c4c-49b5-4961-8472-d4ef1509485e"
CAJEWF010000006.1	RepeatMasker	DNA	6666819	6667312	4226	+	.	ID="RND-6_FAMILY-1587";Tend="1432";Tstart="942";shortTE="F";uid="b9af910c-1718-45a7-96d7-defdeb8d73c1"
CAJEWF010000006.1	RepeatMasker	DNA	19643537	19643793	1556	+	.	ID="RND-1_FAMILY-59";Tend="1244";Tstart="986";shortTE="F";uid="44034720-dd57-4977-9134-364f9ef5738c"
CAJEWF010000006.1	RepeatMasker	DNA/hAT-Tip100	16559253	16559546	1239	+	.	ID="rnd-5_family-3523";Tend="937";Tstart="660";shortTE="F";uid="0020c986-0dfb-4c01-963a-8d5b11b204c7"
CAJEWF010000006.1	RepeatMasker	DNA/CMC	6895158	6895593	1275	+	.	ID="RND-1_FAMILY-3";TEgroup="ctg_6%7CRND-1_FAMILY-3%7C1";Tend="1160";Tstart="898";shortTE="F";uid="14e89e82-c798-409e-b795-7110070d1be2"
CAJEWF010000006.1	RepeatMasker	Unknown	16657714	16657837	1004	+	.	ID="RND-1_FAMILY-78";Tend="1078";Tstart="955";shortTE="F";uid="75db3f77-e32c-4ab9-96e2-e462bd5d3a17"
CAJEWF010000006.1	RepeatMasker	Unknown	11405955	11406086	666	+	.	ID="RND-3_FAMILY-432";Tend="1109";Tstart="973";shortTE="F";uid="8c72dfda-1d5b-405d-97b5-e3465b8751fd"
CAJEWF010000006.1	RepeatMasker	Unknown	16845590	16845790	449	+	.	ID="RND-6_FAMILY-1752";Tend="1260";Tstart="1033";shortTE="F";uid="10b05e4f-6ecc-41e1-a9e4-b94fa8695b0c"
CAJEWF010000006.1	RepeatMasker	LTR/Gypsy	16628388	16628652	1861	+	.	ID="RND-4_FAMILY-31";Tend="1107";Tstart="843";shortTE="F";uid="8e298f81-fe7b-4456-b942-8e4d344e0ebc"
CAJEWF010000006.1	RepeatMasker	RC/Helitron	7352750	7352982	1135	+	.	ID="HELITRON-1N1_BTA";TEgroup="ctg_6%7CHELITRON-1N1_BTA%7C1";Tend="850";Tstart="8";shortTE="F";uid="ff9e6719-5b7e-44fa-9671-67cf05664b65"
CAJEWF010000006.1	RepeatMasker	Unknown	9598898	9599020	828	+	.	ID="RND-6_FAMILY-5162";Tend="4197";Tstart="4075";shortTE="F";uid="e68a39d7-6858-4515-98c2-9f0138cac644"
CAJEWF010000006.1	RepeatMasker	DNA	11059068	11059241	867	+	.	ID="rnd-5_family-244";TEgroup="ctg_6%7Crnd-5_family-244%7C1";Tend="5660";Tstart="5509";shortTE="T";uid="f3eddd19-d351-4e4b-a26d-261dd7ca36fb"
CAJEWF010000006.1	RepeatMasker	LINE/I	21438898	21439170	1361	+	.	ID="RND-6_FAMILY-27";Tend="1175";Tstart="928";shortTE="F";uid="77c01d35-95f0-4239-a18c-54c8bdf52035"
CAJEWF010000006.1	RepeatMasker	DNA/CMC	3267957	3268183	1793	+	.	ID="RND-5_FAMILY-957";Tend="1087";Tstart="860";shortTE="F";uid="0923bdbb-a509-4a92-9fd5-ed2ab1e7b94a"
CAJEWF010000006.1	RepeatMasker	Unknown	10064256	10064586	1417	+	.	ID="RND-3_FAMILY-763";Tend="1241";Tstart="911";shortTE="F";uid="6efbcdac-7456-41f8-97e9-61bdafb72a5c"
CAJEWF010000006.1	RepeatMasker	DNA/Kolobok	19025451	19026174	1779	+	.	ID="RND-1_FAMILY-789";Tend="1396";Tstart="614";shortTE="F";uid="12892ce5-c986-4539-a088-6b5b4825a73c"
CAJEWF010000006.1	RepeatMasker	DNA	16079381	16079498	788	+	.	ID="DNA4-17B_BTA";Tend="276";Tstart="158";shortTE="F";uid="d722ed9a-1a7a-49d5-abe9-22a498ae77ac"
CAJEWF010000006.1	RepeatMasker	Unknown	1288500	1288799	630	+	.	ID="RND-5_FAMILY-956";Tend="1496";Tstart="1193";shortTE="F";uid="4c995152-3923-40b9-839c-aa398b073a8b"
CAJEWF010000006.1	RepeatMasker	DNA	7820251	7820357	426	+	.	ID="RND-6_FAMILY-1167";Tend="1561";Tstart="1456";shortTE="F";uid="37fe80f2-d40b-4c71-9036-7c1a857a238e"
CAJEWF010000006.1	RepeatMasker	Unknown	20287237	20287520	1630	+	.	ID="RND-5_FAMILY-38";Tend="1230";Tstart="949";shortTE="F";uid="bfad8509-69b3-40bc-b70a-3f34cdfdabdb"
CAJEWF010000006.1	RepeatMasker	DNA	20536302	20536568	794	+	.	ID="RND-5_FAMILY-2631";Tend="4236";Tstart="3957";shortTE="F";uid="f82e122e-87fe-4131-8031-dbc400c0cd1e"
CAJEWF010000006.1	RepeatMasker	DNA/CMC	15824941	15825081	477	+	.	ID="RND-1_FAMILY-81";Tend="1109";Tstart="993";shortTE="F";uid="c2c97e6e-bd7b-45b0-8298-a20831f17b27"
CAJEWF010000006.1	RepeatMasker	LTR/Gypsy	5843199	5843458	1032	+	.	ID="RND-6_FAMILY-1646";Tend="1502";Tstart="1242";shortTE="F";uid="92839544-488d-4687-bec1-418de4873605"
CAJEWF010000006.1	RepeatMasker	Unknown	14483149	14483392	1385	+	.	ID="RND-1_FAMILY-36";Tend="1195";Tstart="951";shortTE="F";uid="3a015be5-e65d-4993-a0c9-b1d422cec060"
CAJEWF010000006.1	RepeatMasker	DNA	10234454	10234910	1623	+	.	ID="RND-4_FAMILY-211";Tend="1078";Tstart="611";shortTE="F";uid="bbb95cc6-7ec5-4f8a-ae1c-1fa188312eb2"
CAJEWF010000006.1	RepeatMasker	DNA/CMC-EnSpm	17925660	17925873	654	+	.	ID="RND-4_FAMILY-2404";Tend="1241";Tstart="1029";shortTE="F";uid="8dd19163-7f69-4e0d-9d9a-568bd287d5cf"
CAJEWF010000006.1	RepeatMasker	LTR/Gypsy	20130178	20130454	1803	+	.	ID="RND-1_FAMILY-212";Tend="1086";Tstart="791";shortTE="F";uid="6b9edd23-67d7-424c-a36c-e4bcea802d82"
CAJEWF010000006.1	RepeatMasker	DNA/CMC-EnSpm	20472910	20473033	611	+	.	ID="RND-6_FAMILY-6392";Tend="824";Tstart="701";shortTE="F";uid="0d5a8943-1481-49dd-b813-be3626b3dee9"
CAJEWF010000006.1	RepeatMasker	LINE/RTE-BovB	3949009	3949256	1389	+	.	ID="RND-6_FAMILY-5298";Tend="4012";Tstart="3765";shortTE="F";uid="e77a95a9-337e-4a4a-846c-0eb2ffbd3de0"
CAJEWF010000006.1	RepeatMasker	LTR/Gypsy	1924167	1924464	1964	+	.	ID="RND-3_FAMILY-29";Tend="1335";Tstart="1076";shortTE="F";uid="143816a7-18f0-4f2c-815d-1d6ef83f851c"
CAJEWF010000006.1	RepeatMasker	Unknown	7194270	7194541	1285	+	.	ID="RND-5_FAMILY-38";Tend="1233";Tstart="951";shortTE="F";uid="da678cf5-4755-4d3d-9782-1dfc85a176ed"
CAJEWF010000006.1	RepeatMasker	Unknown	7633845	7634135	984	+	.	ID="RND-6_FAMILY-7994";Tend="485";Tstart="206";shortTE="F";uid="a881b9da-3a5b-471b-b59e-f4ee7d3ba6e4"
CAJEWF010000006.1	RepeatMasker	LINE/I	21337968	21338163	1288	+	.	ID="RND-6_FAMILY-3469";Tend="2004";Tstart="1809";shortTE="F";uid="5842c36b-085a-4584-b3b9-0528c99676de"
CAJEWF010000006.1	RepeatMasker	DNA/CMC-EnSpm	10909014	10909151	885	+	.	ID="RND-6_FAMILY-6354";Tend="1907";Tstart="1770";shortTE="F";uid="d858fa02-bd6e-4382-bcc5-81bf646d0585"
CAJEWF010000006.1	RepeatMasker	DNA/PIF-Harbinger	17218070	17218361	652	+	.	ID="RND-4_FAMILY-1090";Tend="720";Tstart="425";shortTE="F";uid="3422acda-180a-4efa-a9c6-a0bb93918b2e"
CAJEWF010000006.1	RepeatMasker	DNA/hAT-Tip100	16768754	16769074	3396	+	.	ID="hat-n2_bta";Tend="825";Tstart="435";shortTE="F";uid="08acecf3-b198-4c6d-b13b-bfa5a30f2fa3"
CAJEWF010000006.1	RepeatMasker	LTR/Gypsy	1517127	1517391	1506	+	.	ID="RND-6_FAMILY-43";Tend="1170";Tstart="907";shortTE="F";uid="5fba8630-4130-4ad5-8f3f-23eeef44151a"
CAJEWF010000006.1	RepeatMasker	DNA/Sola-2	8050199	8050520	1235	+	.	ID="RND-6_FAMILY-4127";Tend="1045";Tstart="717";shortTE="F";uid="d9dcc44b-1abc-4ecd-b997-a568e8bd4c56"
CAJEWF010000006.1	RepeatMasker	LTR/Gypsy	320088	320343	1961	+	.	ID="RND-5_FAMILY-1051";Tend="1189";Tstart="934";shortTE="F";uid="9fb16abe-a87b-4542-b41c-09bcf60c5311"
CAJEWF010000006.1	RepeatMasker	DNA	17317136	17317389	1906	+	.	ID="DNA-5_BTA";Tend="254";Tstart="1";shortTE="F";uid="5ce3e92b-ffa3-4910-97ab-3257e2e1df77"
CAJEWF010000006.1	RepeatMasker	Unknown	7134381	7134731	2142	+	.	ID="RND-1_FAMILY-286";Tend="1328";Tstart="978";shortTE="F";uid="03f6cfae-3f7a-4651-ad13-e4c252f85e09"
CAJEWF010000006.1	RepeatMasker	DNA	117234	117737	4208	+	.	ID="DNA-1_BTA";Tend="504";Tstart="1";shortTE="F";uid="111ca6e7-a713-473b-b70c-e23e28974c54"
CAJEWF010000006.1	RepeatMasker	LTR/Gypsy	19808632	19808788	1123	+	.	ID="RND-5_FAMILY-27";Tend="1210";Tstart="1043";shortTE="F";uid="60d52a1f-f7f2-4e08-a185-90d24dcdb10f"
CAJEWF010000006.1	RepeatMasker	RC/Helitron	13431240	13431404	516	+	.	ID="RND-4_FAMILY-971";Tend="1133";Tstart="968";shortTE="F";uid="4514fd1c-4286-4a83-bef1-9ad589873936"
CAJEWF010000006.1	RepeatMasker	DNA	14375259	14375502	773	+	.	ID="DNA-5_BTA";Tend="255";Tstart="3";shortTE="F";uid="dc7d2615-9339-4f6c-adef-2e7d759ae23e"
CAJEWF010000006.1	RepeatMasker	DNA/CMC-EnSpm	18166040	18166220	1361	+	.	ID="RND-6_FAMILY-1912";Tend="1135";Tstart="951";shortTE="F";uid="c8021079-5625-4dae-910f-a6226583db39"
CAJEWF010000006.1	RepeatMasker	LTR/Gypsy	13864860	13865136	1283	+	.	ID="RND-5_FAMILY-56";Tend="1299";Tstart="880";shortTE="F";uid="a746e661-760d-4a37-b749-3f0d30a326e9"
CAJEWF010000006.1	RepeatMasker	DNA/hAT-Tip100	18847392	18848559	5502	+	.	ID="RND-6_FAMILY-5722";Tend="2611";Tstart="1476";shortTE="F";uid="efcae41f-47d8-4909-84e8-fb1063060138"
CAJEWF010000006.1	RepeatMasker	DNA/CMC-EnSpm	2374023	2374341	1469	+	.	ID="RND-6_FAMILY-2037";Tend="1586";Tstart="1263";shortTE="F";uid="463fe5c7-f87f-4433-8de9-5427c9da7e00"
CAJEWF010000006.1	RepeatMasker	Unknown	12211069	12212016	8421	+	.	ID="RND-6_FAMILY-393";Tend="1914";Tstart="967";shortTE="F";uid="35f61158-7095-4a62-8603-b2672579c9e1"
CAJEWF010000006.1	RepeatMasker	DNA	4114323	4114437	655	+	.	ID="RND-6_FAMILY-4789";Tend="1089";Tstart="967";shortTE="F";uid="03c9eeda-0bf0-4fd0-8432-c3b86e8a5809"
CAJEWF010000006.1	RepeatMasker	LTR/Gypsy	14702243	14702517	623	+	.	ID="RND-6_FAMILY-1649";TEgroup="ctg_6%7CRND-6_FAMILY-1649%7C5";Tend="1218";Tstart="974";shortTE="F";uid="390ee2b7-e6a3-489a-b4f0-9be1c16d48dd"
CAJEWF010000006.1	RepeatMasker	Unknown	2930005	2930273	1031	+	.	ID="RND-6_FAMILY-1777";Tend="1289";Tstart="942";shortTE="F";uid="87616a00-fc67-4119-968c-599c238eece4"
CAJEWF010000006.1	RepeatMasker	DNA/Sola-2	422972	423209	647	+	.	ID="RND-6_FAMILY-11392";Tend="1886";Tstart="1518";shortTE="F";uid="685203ac-d40e-4746-95b6-88e3e8c3e33a"
CAJEWF010000006.1	RepeatMasker	DNA/CMC-EnSpm	15806969	15807089	487	+	.	ID="RND-6_FAMILY-6392";Tend="823";Tstart="702";shortTE="F";uid="7d6e08eb-3355-4954-b910-68126e4f07fb"
CAJEWF010000006.1	RepeatMasker	RC/Helitron	9708883	9708998	574	+	.	ID="RND-1_FAMILY-463";Tend="1302";Tstart="1180";shortTE="F";uid="ee706526-416e-498b-812b-637ffa7d9363"
CAJEWF010000006.1	RepeatMasker	DNA/hAT-Tip100	8798169	8798675	2913	+	.	ID="hat-n2_bta";Tend="501";Tstart="1";shortTE="F";uid="cc272974-a917-4749-b01e-bb864ba5c4af"
CAJEWF010000006.1	RepeatMasker	DNA	185077	185327	534	+	.	ID="DNA-5_BTA";Tend="255";Tstart="2";shortTE="F";uid="2f107a99-6a75-42c2-a1bd-1cfefe751a68"
CAJEWF010000006.1	RepeatMasker	Unknown	8546819	8547022	1491	+	.	ID="RND-1_FAMILY-720";Tend="1176";Tstart="982";shortTE="F";uid="62758a4c-0730-40a1-a130-cf8b0a31ad47"
CAJEWF010000006.1	RepeatMasker	DNA/CMC	5382972	5383144	849	+	.	ID="RND-5_FAMILY-965";Tend="1461";Tstart="1295";shortTE="F";uid="b31df83f-f309-4a5a-82c6-c21ceacb0eda"
CAJEWF010000006.1	RepeatMasker	DNA/CMC-Transib	4725704	4725868	1273	+	.	ID="RND-5_FAMILY-2303";Tend="929";Tstart="765";shortTE="F";uid="57c36573-b6c8-4e0e-a2ec-e766cc93c2ea"
CAJEWF010000006.1	RepeatMasker	DNA	6263436	6263582	622	+	.	ID="RND-5_FAMILY-244";Tend="6435";Tstart="6289";shortTE="F";uid="cb6c9217-e2a5-4c57-9fdc-23ee62a9b254"
CAJEWF010000006.1	RepeatMasker	Unknown	19653952	19654283	652	+	.	ID="RND-6_FAMILY-11";Tend="1080";Tstart="574";shortTE="F";uid="0f3efb5a-3336-4c3f-a772-6b10bd564df4"
CAJEWF010000006.1	RepeatMasker	LTR/Gypsy	15838774	15839024	736	+	.	ID="RND-6_FAMILY-417";Tend="1181";Tstart="918";shortTE="F";uid="04672bbe-bda4-4684-87e4-04a37480757d"
CAJEWF010000006.1	RepeatMasker	Unknown	18651252	18651496	700	+	.	ID="RND-6_FAMILY-1247";Tend="1198";Tstart="956";shortTE="F";uid="1a28e630-09b4-4418-bd63-b60317a55951"
CAJEWF010000006.1	RepeatMasker	DNA/PIF-Spy	12475407	12475533	613	+	.	ID="RND-6_FAMILY-1161";Tend="7156";Tstart="7057";shortTE="F";uid="ae53ea86-4525-4e28-926f-14fca4d4b9c6"
CAJEWF010000006.1	RepeatMasker	DNA/hAT?	20638547	20638861	1809	+	.	ID="HAT-N6_BTA";Tend="310";Tstart="1";shortTE="F";uid="e60f4ec8-daad-4522-bf41-5a9157abf31e"
CAJEWF010000006.1	RepeatMasker	Unknown	8732900	8733161	1776	+	.	ID="RND-3_FAMILY-258";Tend="1034";Tstart="772";shortTE="F";uid="c85f75f3-84a6-4c1e-86bf-c5bf25fdb0cd"
CAJEWF010000006.1	RepeatMasker	DNA/CMC-EnSpm	13289160	13289419	1700	+	.	ID="RND-1_FAMILY-56";Tend="1150";Tstart="894";shortTE="F";uid="37ed78ac-4966-4bc4-8164-2867da8125a6"
CAJEWF010000006.1	RepeatMasker	LTR/Gypsy	19042523	19043427	1134	+	.	ID="GYPSY-15_BTA-I";TEgroup="ctg_6%7CGYPSY-15_BTA-I%7C1";Tend="2284";Tstart="1256";shortTE="F";uid="fe3e4c81-63de-4d3b-93e3-f8161b6a04b4"
CAJEWF010000006.1	RepeatMasker	Unknown	15255268	15255431	881	+	.	ID="RND-2_FAMILY-63";Tend="1032";Tstart="871";shortTE="F";uid="7be197ac-db28-43f8-8a94-27e608b07bc8"
CAJEWF010000006.1	RepeatMasker	DNA/hAT-Tip100	21578325	21578905	2115	+	.	ID="HAT-N2_BTA";TEgroup="ctg_6%7CHAT-N2_BTA%7C17";Tend="659";Tstart="1";shortTE="F";uid="10838290-45fe-4d56-a763-5ca12acefcf3"
CAJEWF010000006.1	RepeatMasker	Unknown	21656180	21656596	3622	+	.	ID="RND-5_FAMILY-914";Tend="1322";Tstart="899";shortTE="F";uid="4ef635de-4e5d-4cc5-93c1-95a83289d9f8"
CAJEWF010000006.1	RepeatMasker	Unknown	820339	820937	1625	+	.	ID="RND-6_FAMILY-6020";Tend="1541";Tstart="925";shortTE="F";uid="8bead86f-8d6c-402d-8917-1b27fc6d4dd4"
CAJEWF010000006.1	RepeatMasker	DNA	10216571	10216723	759	+	.	ID="DNA-9_BTA";Tend="147";Tstart="1";shortTE="F";uid="328f127c-d8f0-487a-85f3-5a498f70be5b"
CAJEWF010000006.1	RepeatMasker	DNA/Sola-2	16493817	16494037	718	+	.	ID="RND-6_FAMILY-443";Tend="2591";Tstart="2357";shortTE="F";uid="a06e5378-3630-4fec-921b-1e15ad5827f7"
CAJEWF010000006.1	RepeatMasker	LTR/Gypsy	11841499	11841742	936	+	.	ID="RND-4_FAMILY-31";Tend="1109";Tstart="845";shortTE="F";uid="08e02a47-ad4a-4ccf-a724-375fe63c6bb6"
CAJEWF010000006.1	RepeatMasker	DNA	5281217	5281500	1670	+	.	ID="DNA-1_BTA";Tend="504";Tstart="204";shortTE="F";uid="385f0ad5-4cda-4bdd-86cc-e2cada61b550"
CAJEWF010000006.1	RepeatMasker	Unknown	11375087	11375273	1243	+	.	ID="RND-1_FAMILY-233";Tend="1174";Tstart="989";shortTE="F";uid="14e7a309-a576-4a3c-a86c-586b726841e8"
CAJEWF010000006.1	RepeatMasker	DNA/hAT?	21708595	21708817	1428	+	.	ID="RND-5_FAMILY-1268";Tend="1075";Tstart="846";shortTE="F";uid="23820c25-e130-4112-a9dc-55b1856a09be"
CAJEWF010000006.1	RepeatMasker	DNA	19779653	19779806	626	+	.	ID="RND-5_FAMILY-1623";Tend="2182";Tstart="2017";shortTE="F";uid="ef717861-1760-4685-83c3-2047b55fac9d"
CAJEWF010000006.1	RepeatMasker	Unknown	5873970	5874232	672	+	.	ID="RND-5_FAMILY-435";Tend="1430";Tstart="1164";shortTE="F";uid="c6a740bf-e4c6-40e6-a0dd-1d6820cbb559"
CAJEWF010000006.1	RepeatMasker	LTR/Gypsy	19238844	19239123	1902	+	.	ID="RND-6_FAMILY-1649";Tend="1405";Tstart="1123";shortTE="F";uid="73b56872-8853-45af-8cc8-8187610c1f41"
CAJEWF010000006.1	RepeatMasker	Unknown	15719044	15719444	1271	+	.	ID="RND-6_FAMILY-16091";Tend="1837";Tstart="1403";shortTE="F";uid="a8906303-dcd9-4b10-9ba5-1e3c6157fb68"
CAJEWF010000006.1	RepeatMasker	LTR/Copia	18065518	18065642	723	+	.	ID="RND-3_FAMILY-132";Tend="1092";Tstart="949";shortTE="F";uid="7ccb2f76-a64e-4040-b308-464fe0b87f9a"
CAJEWF010000006.1	RepeatMasker	DNA/CMC-EnSpm	6517781	6517933	454	+	.	ID="RND-6_FAMILY-2037";Tend="1566";Tstart="1406";shortTE="F";uid="09d97b97-9ec9-403a-8e7b-654ccbf2a79b"
CAJEWF010000006.1	RepeatMasker	Unknown	12282806	12283118	676	+	.	ID="RND-6_FAMILY-6020";Tend="1315";Tstart="1026";shortTE="F";uid="5bed6263-4e10-4de1-a190-6d78ed208587"
CAJEWF010000006.1	RepeatMasker	LINE/RTE-BovB	12786215	12786449	1278	+	.	ID="RND-6_FAMILY-7272";Tend="3997";Tstart="3766";shortTE="F";uid="23cf8eb7-9ff5-486d-93fd-246a6feb8dc5"
CAJEWF010000006.1	RepeatMasker	LINE/I-Jockey	6425703	6426084	756	+	.	ID="RND-6_FAMILY-6468";Tend="1177";Tstart="813";shortTE="F";uid="f90e37e1-a602-4dc5-9dd2-839dd750f744"
CAJEWF010000006.1	RepeatMasker	DNA	13395356	13395472	805	+	.	ID="DNA4-17B_BTA";Tend="120";Tstart="2";shortTE="F";uid="b23daff8-9b8b-4864-85b5-cc997c066c15"
CAJEWF010000006.1	RepeatMasker	Unknown	7318364	7318554	950	+	.	ID="RND-1_FAMILY-217";Tend="1127";Tstart="930";shortTE="F";uid="914f2da1-15b2-4592-8e37-7a6e57324632"
CAJEWF010000006.1	RepeatMasker	Unknown	3167894	3168089	576	+	.	ID="RND-5_FAMILY-734";Tend="1108";Tstart="913";shortTE="F";uid="6323b12e-feaa-4e55-9011-9d814c784b44"
CAJEWF010000006.1	RepeatMasker	Unknown	10710828	10711125	1993	+	.	ID="RND-4_FAMILY-226";Tend="1228";Tstart="915";shortTE="F";uid="0761e921-c77c-4fdf-bfec-79e87dba3872"
CAJEWF010000006.1	RepeatMasker	DNA/hAT-hAT5	3063515	3063675	537	+	.	ID="RND-6_FAMILY-700";Tend="1625";Tstart="1466";shortTE="F";uid="cc934ea0-37bf-42f1-8a5a-aa688f2f3db4"
CAJEWF010000006.1	RepeatMasker	DNA/TcMar-Tc1	15658669	15659283	1665	+	.	ID="RND-5_FAMILY-3206";Tend="2458";Tstart="1859";shortTE="F";uid="ae4e0df3-b4ae-4cd2-a56f-655c308efec6"
CAJEWF010000006.1	RepeatMasker	Unknown	15171702	15171861	995	+	.	ID="RND-1_FAMILY-37";Tend="1067";Tstart="896";shortTE="F";uid="bb41ef63-8e1f-4e08-899d-05e75edf2fbf"
CAJEWF010000006.1	RepeatMasker	RC/Helitron	7171891	7172137	1166	+	.	ID="RND-5_FAMILY-1779";Tend="1056";Tstart="810";shortTE="F";uid="98413893-b6fc-4fd2-90b3-a32e21ca4736"
CAJEWF010000006.1	RepeatMasker	LTR/Gypsy	19565447	19565644	620	+	.	ID="RND-6_FAMILY-6215";Tend="1540";Tstart="1339";shortTE="F";uid="1cc5ab39-43ce-47ea-bd96-4bb25a419de8"
CAJEWF010000006.1	RepeatMasker	RC/Helitron	10101301	10101727	1231	+	.	ID="RND-5_FAMILY-4101";Tend="725";Tstart="319";shortTE="F";uid="ae2d7e37-a776-44a4-971f-3662fd82b033"
CAJEWF010000006.1	RepeatMasker	Unknown	4524234	4524525	746	+	.	ID="RND-4_FAMILY-315";Tend="1338";Tstart="1058";shortTE="F";uid="4ce4110a-7f26-4493-8181-d687210b1259"
CAJEWF010000006.1	RepeatMasker	DNA/CMC	5825725	5825960	1236	+	.	ID="RND-5_FAMILY-957";Tend="1087";Tstart="852";shortTE="F";uid="e2b13c35-f83e-4109-ac2c-f1c18b1ba707"
CAJEWF010000006.1	RepeatMasker	DNA/CMC-EnSpm	17802393	17802587	418	+	.	ID="RND-6_FAMILY-1912";Tend="1148";Tstart="953";shortTE="F";uid="cc2fb685-6eea-4580-b2a6-da9d6c0dba74"
CAJEWF010000006.1	RepeatMasker	DNA/CMC-EnSpm	6685296	6685419	764	+	.	ID="RND-6_FAMILY-6392";Tend="824";Tstart="701";shortTE="F";uid="052e77ed-f3df-4baf-a4c3-63630a0474df"
CAJEWF010000006.1	RepeatMasker	Unknown	15938674	15938800	646	+	.	ID="RND-1_FAMILY-818";Tend="2932";Tstart="2809";shortTE="F";uid="6f9b8d13-424b-49b4-9e66-94e296b06d8b"
CAJEWF010000006.1	RepeatMasker	Unknown	1332527	1332688	544	+	.	ID="RND-1_FAMILY-27";Tend="1051";Tstart="890";shortTE="F";uid="3aea7e01-bd44-435d-b119-6b8d98610d1b"
CAJEWF010000006.1	RepeatMasker	DNA	9421736	9421934	1049	+	.	ID="RND-5_FAMILY-971";Tend="1501";Tstart="1311";shortTE="F";uid="5cc31e43-9c79-4b76-85c0-a136da06ddad"
CAJEWF010000006.1	RepeatMasker	DNA/CMC-Transib	14626212	14626375	1067	+	.	ID="RND-5_FAMILY-2303";Tend="933";Tstart="758";shortTE="F";uid="c70742a5-10aa-47c3-9084-f789560961e8"
CAJEWF010000006.1	RepeatMasker	DNA/CMC-Transib	18015234	18015399	1032	+	.	ID="RND-5_FAMILY-2303";Tend="929";Tstart="765";shortTE="F";uid="9a71784a-6941-4bda-af67-a6eea17f60e2"
CAJEWF010000006.1	RepeatMasker	LTR/Gypsy	21364034	21364306	1865	+	.	ID="RND-4_FAMILY-31";Tend="1116";Tstart="846";shortTE="F";uid="6f52d54a-f108-4915-9f6a-237e6c45327d"
CAJEWF010000006.1	RepeatMasker	LINE/I	15195267	15195411	605	+	.	ID="RND-5_FAMILY-1134";Tend="1492";Tstart="1358";shortTE="F";uid="0f18f03e-91e5-4b0a-a24e-0b09c5fb7c8a"
CAJEWF010000006.1	RepeatMasker	Unknown	6055972	6056217	1635	+	.	ID="RND-3_FAMILY-154";Tend="1203";Tstart="956";shortTE="F";uid="a367b4ed-0005-4827-8aa2-a85e5500bb58"
CAJEWF010000006.1	RepeatMasker	DNA/Maverick	7020234	7020616	1108	+	.	ID="RND-1_FAMILY-183";Tend="1233";Tstart="870";shortTE="F";uid="f78e40c6-d5f4-4d11-b664-1d320b9f200d"
CAJEWF010000006.1	RepeatMasker	RC/Helitron	21128673	21128783	487	+	.	ID="RND-5_FAMILY-1779";Tend="927";Tstart="814";shortTE="F";uid="7d90c296-04d7-478e-946d-26c20de6240d"
CAJEWF010000006.1	RepeatMasker	Unknown	12308102	12308515	458	+	.	ID="RND-1_FAMILY-620";TEgroup="ctg_6%7CRND-1_FAMILY-620%7C1";Tend="1973";Tstart="1408";shortTE="T";uid="420f590b-1404-48d0-b592-e5ed6f86d11d"
CAJEWF010000006.1	RepeatMasker	Unknown	21060634	21060912	1896	+	.	ID="RND-1_FAMILY-137";Tend="1170";Tstart="888";shortTE="F";uid="2abba278-c299-4a76-ace9-938bdad045fe"
CAJEWF010000006.1	RepeatMasker	LINE/L2	10423098	10423353	1356	+	.	ID="RND-1_FAMILY-164";Tend="1175";Tstart="917";shortTE="F";uid="676f202f-8fbe-4045-b429-f86ca07390a3"
CAJEWF010000006.1	RepeatMasker	Unknown	21261885	21262362	3123	+	.	ID="RND-1_FAMILY-631";Tend="1442";Tstart="926";shortTE="F";uid="8ebd2178-d380-4c9f-9771-3c3b221ac93c"
CAJEWF010000006.1	RepeatMasker	DNA/CMC-EnSpm	10750585	10750708	788	+	.	ID="RND-6_FAMILY-6392";Tend="824";Tstart="701";shortTE="F";uid="9a294b80-e3b9-4da8-afd6-dc91762b74eb"
CAJEWF010000006.1	RepeatMasker	DNA	9499682	9499823	881	+	.	ID="rnd-5_family-1857";Tend="4711";Tstart="4588";shortTE="F";uid="c66863c0-9a51-4d14-a7b1-30a43fb6619f"
CAJEWF010000006.1	RepeatMasker	DNA/CMC	21508357	21508621	1853	+	.	ID="RND-1_FAMILY-3";Tend="1163";Tstart="901";shortTE="F";uid="2eb6dca0-6b0e-4af2-ac77-b50a26c01ce3"
CAJEWF010000006.1	RepeatMasker	Unknown	19956524	19956748	1221	+	.	ID="RND-6_FAMILY-2207";Tend="1240";Tstart="971";shortTE="F";uid="a853d861-7f16-4b5c-87be-285cdfcaaca6"
CAJEWF010000006.1	RepeatMasker	DNA/Sola-2	692593	692741	733	+	.	ID="RND-6_FAMILY-14157";Tend="1748";Tstart="1614";shortTE="F";uid="5583fd2a-de8b-40db-b523-8016c6a8dd56"
CAJEWF010000006.1	RepeatMasker	DNA/CMC-EnSpm	71223	71385	1172	+	.	ID="RND-6_FAMILY-1912";Tend="1116";Tstart="954";shortTE="F";uid="82a22dd6-b955-468b-a720-8a2d237b5c00"
CAJEWF010000006.1	RepeatMasker	DNA/CMC-EnSpm	11357635	11357868	1119	+	.	ID="RND-1_FAMILY-56";Tend="1155";Tstart="928";shortTE="F";uid="d2bd53f2-3979-4ab4-91c4-93d150b40dca"
CAJEWF010000006.1	RepeatMasker	LTR/Gypsy	12413746	12414162	2693	+	.	ID="RND-6_FAMILY-1649";Tend="1397";Tstart="973";shortTE="F";uid="ca0a4ada-7780-44d7-8c38-15d15c9cf46d"
CAJEWF010000006.1	RepeatMasker	Unknown	6666156	6666390	1366	+	.	ID="RND-1_FAMILY-40";Tend="1202";Tstart="967";shortTE="F";uid="08beca0c-4bcb-4efb-b301-b59d8adef483"
CAJEWF010000006.1	RepeatMasker	Unknown	8002360	8002528	823	+	.	ID="RND-1_FAMILY-174";Tend="1083";Tstart="920";shortTE="F";uid="3caaff3c-f9c1-4c0a-8d24-cfa70c26fbef"
CAJEWF010000006.1	RepeatMasker	DNA/TcMar-Tc1	2199953	2200549	2927	+	.	ID="rnd-1_family-271";Tend="1703";Tstart="950";shortTE="F";uid="8f1e0c89-c16b-43d2-9827-7b36dadf72b8"
CAJEWF010000006.1	RepeatMasker	RC/Helitron	8482309	8482526	772	+	.	ID="RND-5_FAMILY-430";Tend="983";Tstart="762";shortTE="F";uid="835adc90-bd94-41f9-a316-52ce3342366b"
CAJEWF010000006.1	RepeatMasker	LTR/Gypsy	2404834	2405142	1299	+	.	ID="RND-3_FAMILY-25";Tend="1091";Tstart="824";shortTE="F";uid="d047f6b0-cfe7-4504-9146-d31edec3fa51"
CAJEWF010000006.1	RepeatMasker	Unknown	9626187	9626457	1818	+	.	ID="RND-1_FAMILY-233";Tend="1174";Tstart="886";shortTE="F";uid="183f27d0-a23f-46ab-b18a-7251d2faa97c"
CAJEWF010000006.1	RepeatMasker	DNA/CMC-Chapaev-3	17342316	17342465	1252	+	.	ID="RND-6_FAMILY-649";Tend="1911";Tstart="1762";shortTE="F";uid="80c5937a-c6a8-49fc-ac68-f1bb28485afd"
CAJEWF010000006.1	RepeatMasker	DNA/CMC	14665446	14665677	1646	+	.	ID="ENSPM-N1_BTA";Tend="218";Tstart="1";shortTE="F";uid="93a47455-c0c6-41e6-a051-2a53fdb606b7"
CAJEWF010000006.1	RepeatMasker	DNA/CMC-Transib	16650679	16650835	1097	+	.	ID="RND-5_FAMILY-2303";Tend="917";Tstart="766";shortTE="F";uid="fc81702f-cea6-4fe9-aa7b-727a03c0504c"
CAJEWF010000006.1	RepeatMasker	DNA	19150154	19150545	2271	+	.	ID="RND-5_FAMILY-149";Tend="1359";Tstart="981";shortTE="F";uid="5f5efca1-474a-40bd-bf9f-d6815c61713f"
CAJEWF010000006.1	RepeatMasker	LTR/Gypsy	13328641	13328922	1450	+	.	ID="RND-6_FAMILY-417";Tend="1163";Tstart="786";shortTE="F";uid="374b812b-a967-4e0b-9acd-91b821ad271f"
CAJEWF010000006.1	RepeatMasker	Unknown	15661767	15662228	3176	+	.	ID="RND-6_FAMILY-830";Tend="1255";Tstart="795";shortTE="F";uid="e7ea8865-f2cf-4d11-afae-1902442563fe"
CAJEWF010000006.1	RepeatMasker	Unknown	4463981	4464139	647	+	.	ID="RND-1_FAMILY-862";Tend="1752";Tstart="1591";shortTE="F";uid="a374509e-2fc1-4a2c-a7a9-d943341b7da0"
CAJEWF010000006.1	RepeatMasker	DNA	7746095	7746461	1278	+	.	ID="RND-4_FAMILY-1911";Tend="1188";Tstart="837";shortTE="F";uid="5032c6fd-666d-41b1-8260-2a4c95c643e3"
CAJEWF010000006.1	RepeatMasker	DNA/CMC-EnSpm	9505620	9505752	635	+	.	ID="RND-6_FAMILY-6392";Tend="829";Tstart="697";shortTE="F";uid="f75a2edb-b2dd-405d-b8a7-3024cd7d9277"
CAJEWF010000006.1	RepeatMasker	DNA/CMC-Transib	10616774	10616943	1186	+	.	ID="RND-5_FAMILY-2303";Tend="933";Tstart="766";shortTE="F";uid="19bfdbbf-9ead-4145-a3f3-f668df5a0ff7"
CAJEWF010000006.1	RepeatMasker	LTR/Copia	1519415	1519656	1025	+	.	ID="RND-4_FAMILY-537";Tend="1169";Tstart="927";shortTE="F";uid="955aac2f-9084-429c-a609-ddc201be8f4f"
CAJEWF010000006.1	RepeatMasker	Unknown	18633562	18633807	1394	+	.	ID="RND-1_FAMILY-40";Tend="1206";Tstart="966";shortTE="F";uid="aa2eeae7-adef-451d-b06b-c1152137e442"
CAJEWF010000006.1	RepeatMasker	Unknown	12008992	12009233	1536	+	.	ID="RND-4_FAMILY-1405";Tend="1031";Tstart="783";shortTE="F";uid="69fa512a-efb6-4319-a0fd-416deb8b1615"
CAJEWF010000006.1	RepeatMasker	DNA/TcMar-Tc1	12370848	12371565	3209	+	.	ID="RND-6_FAMILY-576";Tend="1629";Tstart="904";shortTE="F";uid="64e1919b-dd94-448f-aebb-f75ea08d9879"
CAJEWF010000006.1	RepeatMasker	LINE/I-Jockey	3070885	3071267	1038	+	.	ID="RND-4_FAMILY-1190";TEgroup="ctg_6%7CRND-4_FAMILY-1190%7C1";Tend="1239";Tstart="1005";shortTE="F";uid="8368d5cd-a691-4461-b5a9-9426807a178d"
CAJEWF010000006.1	RepeatMasker	LTR/Gypsy	251034	251256	1345	+	.	ID="RND-1_FAMILY-321";Tend="1164";Tstart="932";shortTE="F";uid="b0ab595c-701f-47c1-821f-29a68367ec27"
CAJEWF010000006.1	RepeatMasker	DNA/CMC-EnSpm	11073913	11074162	1601	+	.	ID="RND-2_FAMILY-41";Tend="1262";Tstart="1002";shortTE="F";uid="9b4ee2ab-94e2-41bd-8753-8ba73e166ec5"
CAJEWF010000006.1	RepeatMasker	DNA/CMC-EnSpm	20163395	20163530	923	+	.	ID="RND-1_FAMILY-516";Tend="1163";Tstart="1027";shortTE="F";uid="07c1483b-bba4-436b-a387-12f57ce24532"
CAJEWF010000006.1	RepeatMasker	DNA/Sola-2	8891498	8891631	419	+	.	ID="RND-1_FAMILY-649";Tend="2003";Tstart="1867";shortTE="F";uid="f55d7337-eff0-48c1-a104-bcc0ef892798"
CAJEWF010000006.1	RepeatMasker	DNA	4250743	4251215	750	+	.	ID="RND-5_FAMILY-149";TEgroup="ctg_6%7CRND-5_FAMILY-149%7C2";Tend="1368";Tstart="1075";shortTE="F";uid="d3aaae2f-7dd7-4e62-acd4-a97f1448fb1a"
CAJEWF010000006.1	RepeatMasker	DNA	19305689	19305931	842	+	.	ID="RND-4_FAMILY-211";Tend="1081";Tstart="839";shortTE="F";uid="894a1765-b1df-499d-9378-a3e15cb372db"
CAJEWF010000006.1	RepeatMasker	Unknown	9247698	9247869	758	+	.	ID="RND-5_FAMILY-1636";Tend="1027";Tstart="857";shortTE="F";uid="998700d5-4569-436a-906f-aad218c7e695"
CAJEWF010000006.1	RepeatMasker	DNA	18642336	18642721	3080	+	.	ID="RND-3_FAMILY-28";Tend="1286";Tstart="900";shortTE="F";uid="8c48a2fc-5e3e-493c-855a-2981c6a073d3"
CAJEWF010000006.1	RepeatMasker	LTR/Gypsy	2445916	2446168	1151	+	.	ID="RND-4_FAMILY-369";Tend="1179";Tstart="915";shortTE="F";uid="3cd3e63d-143a-46de-a836-bd9f6100cc87"
CAJEWF010000006.1	RepeatMasker	DNA	1362336	1363656	10805	+	.	ID="RND-1_FAMILY-110";Tend="2099";Tstart="779";shortTE="F";uid="efcc6689-758a-4813-9934-71e4d7861487"
CAJEWF010000006.1	RepeatMasker	Unknown	11864166	11864396	1782	+	.	ID="RND-6_FAMILY-2717";Tend="1154";Tstart="922";shortTE="F";uid="2c0e1d50-36cc-4c3f-890d-2f0cdb30443e"
CAJEWF010000006.1	RepeatMasker	DNA/Sola-2	18312989	18313133	542	+	.	ID="RND-5_FAMILY-866";Tend="8634";Tstart="8493";shortTE="F";uid="8f1fcec8-3a30-4083-b342-71041bc8803b"
CAJEWF010000006.1	RepeatMasker	Unknown	1253132	1253233	404	+	.	ID="RND-6_FAMILY-365";Tend="879";Tstart="771";shortTE="F";uid="cabea42f-b493-4eba-a730-e2a5435243f0"
CAJEWF010000006.1	RepeatMasker	DNA/Sola-2	44426	44667	532	+	.	ID="RND-6_FAMILY-443";Tend="2594";Tstart="2350";shortTE="F";uid="7bc62d1f-483a-45f0-be3c-0af578bc2d14"
CAJEWF010000006.1	RepeatMasker	DNA	14606282	14606701	2820	+	.	ID="DNA-10_BTA";Tend="434";Tstart="1";shortTE="F";uid="50dce2ef-24f9-41de-a970-edc66e8098b6"
CAJEWF010000006.1	RepeatMasker	DNA/CMC	12682917	12683166	1154	+	.	ID="RND-1_FAMILY-116";Tend="2537";Tstart="2293";shortTE="F";uid="73abcdf0-4fe3-47a5-a3f4-ab4ffdaaa324"
CAJEWF010000006.1	RepeatMasker	DNA	18564530	18564655	984	+	.	ID="DNA4-17B_BTA";Tend="276";Tstart="151";shortTE="F";uid="4d81a230-8197-4939-b87e-457a59b3a05b"
CAJEWF010000006.1	RepeatMasker	DNA/Maverick	3496105	3496434	2233	+	.	ID="RND-2_FAMILY-28";Tend="1064";Tstart="737";shortTE="F";uid="c75eb32d-0c2c-4d48-aace-b8cb7809fc88"
CAJEWF010000006.1	RepeatMasker	DNA	21345595	21346098	4222	+	.	ID="DNA-1_BTA";Tend="504";Tstart="1";shortTE="F";uid="729426a3-2758-49da-89e2-021292ffe206"
CAJEWF010000006.1	RepeatMasker	DNA	11879525	11879981	1843	+	.	ID="RND-1_FAMILY-482";Tend="1485";Tstart="982";shortTE="F";uid="dd22e213-8f7a-4eee-998f-5d94dd8bc846"
CAJEWF010000006.1	RepeatMasker	DNA/hAT-Tip100	21492506	21492866	2479	+	.	ID="RND-1_FAMILY-417";Tend="2311";Tstart="1963";shortTE="F";uid="e21cc888-602c-4b00-99d1-1651286a8772"
CAJEWF010000006.1	RepeatMasker	Unknown	15277683	15279730	16295	+	.	ID="RND-6_FAMILY-1662";Tend="2882";Tstart="808";shortTE="F";uid="2ecc257e-404c-42ce-8541-e14a9caa1a18"
CAJEWF010000006.1	RepeatMasker	Unknown	18060562	18060705	980	+	.	ID="RND-6_FAMILY-2709";Tend="1224";Tstart="1081";shortTE="F";uid="ecd53837-77e6-4556-887c-395129cbb376"
CAJEWF010000006.1	RepeatMasker	LTR/Gypsy	18594670	18594944	1429	+	.	ID="RND-6_FAMILY-1646";Tend="1504";Tstart="1235";shortTE="F";uid="4093d270-4ebf-433d-b5dc-726cd215be15"
CAJEWF010000006.1	RepeatMasker	LTR/Gypsy	14020322	14020570	587	+	.	ID="RND-6_FAMILY-417";Tend="1150";Tstart="904";shortTE="F";uid="b7d3f3db-8163-4596-ba22-d38405ef6f61"
CAJEWF010000006.1	RepeatMasker	Unknown	11025535	11025696	546	+	.	ID="RND-5_FAMILY-5118";Tend="1563";Tstart="1403";shortTE="F";uid="f95f2e19-af1d-4b1c-8c60-b5748ca8a2b1"
CAJEWF010000006.1	RepeatMasker	Unknown	18808531	18808679	411	+	.	ID="RND-1_FAMILY-197";Tend="1109";Tstart="953";shortTE="F";uid="034c0c0d-5c0f-4f3b-94d3-c801dfa6f7e9"
CAJEWF010000006.1	RepeatMasker	Unknown	14628271	14628508	1034	+	.	ID="RND-3_FAMILY-763";Tend="1241";Tstart="997";shortTE="F";uid="650a63da-6c1e-47bf-b7bb-d6962f9543ef"
CAJEWF010000006.1	RepeatMasker	DNA	21704971	21705128	637	+	.	ID="DNA-5_BTA";Tend="228";Tstart="69";shortTE="F";uid="12358fb9-6850-43cf-a993-84d7d904e3e1"
CAJEWF010000006.1	RepeatMasker	Unknown	2967377	2967756	2839	+	.	ID="RND-6_FAMILY-2514";Tend="1551";Tstart="1172";shortTE="F";uid="e2cd828d-2efe-4bc3-bb97-8761a273bcf8"
CAJEWF010000006.1	RepeatMasker	DNA/PIF-Harbinger	5951775	5952274	2651	+	.	ID="RND-4_FAMILY-1090";Tend="1438";Tstart="945";shortTE="F";uid="77c88595-3614-4bb2-bdba-70f4acd88a4b"
CAJEWF010000006.1	RepeatMasker	DNA	1684096	1684352	585	+	.	ID="DNA-5_BTA";Tend="252";Tstart="1";shortTE="F";uid="99ec918b-e386-474d-bdfe-01f19b5da7b0"
CAJEWF010000006.1	RepeatMasker	DNA/CMC	13543363	13543583	1543	+	.	ID="RND-5_FAMILY-957";Tend="1087";Tstart="859";shortTE="F";uid="9dd683b5-6f87-4e1d-a8f2-099f22dc276e"
CAJEWF010000006.1	RepeatMasker	Unknown	8538417	8538642	856	+	.	ID="RND-4_FAMILY-1879";Tend="1064";Tstart="831";shortTE="F";uid="a7a1cdb6-3342-4e53-98aa-5f94c060d9e5"
CAJEWF010000006.1	RepeatMasker	DNA/hAT-Tip100	4453750	4454513	3899	+	.	ID="RND-6_FAMILY-5722";Tend="2382";Tstart="1631";shortTE="F";uid="0b6a8d6b-c0b3-44ab-947b-12afbef69a59"
CAJEWF010000006.1	RepeatMasker	LTR/Gypsy	21357916	21358175	1840	+	.	ID="RND-3_FAMILY-29";Tend="1340";Tstart="1080";shortTE="F";uid="5c865e57-dad5-4661-9ee0-ecbe4e835a17"
CAJEWF010000006.1	RepeatMasker	Unknown	15305977	15306112	589	+	.	ID="RND-1_FAMILY-246";Tend="984";Tstart="852";shortTE="F";uid="af522076-bc14-4ccf-b519-6d03488b5e19"
CAJEWF010000006.1	RepeatMasker	DNA/CMC	6673140	6673401	1744	+	.	ID="RND-1_FAMILY-3";Tend="1163";Tstart="902";shortTE="F";uid="fca81ccf-5f63-4b4f-a4c0-4eb9d89e265a"
CAJEWF010000006.1	RepeatMasker	DNA/Sola-2	17345711	17345833	470	+	.	ID="RND-6_FAMILY-443";Tend="2483";Tstart="2361";shortTE="F";uid="a24a2ba7-928b-46cd-b8e8-f61d6f813977"
CAJEWF010000006.1	RepeatMasker	DNA	5345912	5346273	2495	+	.	ID="RND-4_FAMILY-1911";Tend="1188";Tstart="835";shortTE="F";uid="d756a5c0-5403-45b1-8b26-f3fc4a20ae5d"
CAJEWF010000006.1	RepeatMasker	RC/Helitron	1344256	1344362	520	+	.	ID="RND-1_FAMILY-463";Tend="1289";Tstart="1180";shortTE="F";uid="32540b85-802c-4c74-9a0a-adec598c4d5f"
CAJEWF010000006.1	RepeatMasker	Unknown	15912989	15913392	1968	+	.	ID="RND-5_FAMILY-1994";Tend="1376";Tstart="974";shortTE="F";uid="d7156d01-fc31-4e82-8e46-c62e6f25d404"
CAJEWF010000006.1	RepeatMasker	DNA/Academ-1	19573613	19573911	460	+	.	ID="RND-1_FAMILY-661";TEgroup="ctg_6%7CRND-1_FAMILY-661%7C1";Tend="1580";Tstart="861";shortTE="F";uid="dd2be67e-1eb6-4331-955f-7a8132c38147"
CAJEWF010000006.1	RepeatMasker	Unknown	16168277	16168536	769	+	.	ID="RND-1_FAMILY-36";Tend="1207";Tstart="945";shortTE="F";uid="3783a2bf-f95d-45b0-bd08-45d0c46d917a"
CAJEWF010000006.1	RepeatMasker	LTR/Gypsy	4440393	4440557	1510	+	.	ID="RND-6_FAMILY-1649";Tend="1137";Tstart="973";shortTE="F";uid="7198a5a1-af03-4894-88dd-11948145ebf8"
CAJEWF010000006.1	RepeatMasker	Unknown	19996004	19996372	1758	+	.	ID="RND-6_FAMILY-2207";TEgroup="ctg_6%7CRND-6_FAMILY-2207%7C2";Tend="1248";Tstart="941";shortTE="F";uid="0195a35d-6ed9-4fc5-a14e-7731be462da4"
CAJEWF010000006.1	RepeatMasker	Unknown	13863576	13863716	887	+	.	ID="RND-1_FAMILY-27";Tend="1048";Tstart="904";shortTE="F";uid="afeb840a-0994-49a2-8429-b347b9982a9b"
CAJEWF010000006.1	RepeatMasker	DNA/CMC-EnSpm	8817462	8817767	1762	+	.	ID="rnd-2_family-41";Tend="1262";Tstart="922";shortTE="F";uid="2399ec4b-cb9f-474d-9351-b6fc71f136cb"
CAJEWF010000006.1	RepeatMasker	LTR/Gypsy	19525783	19526059	1864	+	.	ID="RND-4_FAMILY-31";Tend="1114";Tstart="840";shortTE="F";uid="ef67cca0-75ae-46ae-ad9f-d8a13bcad02f"
CAJEWF010000006.1	RepeatMasker	LINE/RTE-BovB	1047900	1048075	1107	+	.	ID="RND-1_FAMILY-596";Tend="4058";Tstart="3877";shortTE="F";uid="ec0e3c0b-6b46-4bcd-9cc6-e0132b04e0a3"
CAJEWF010000006.1	RepeatMasker	DNA/hAT?	18583986	18584167	824	+	.	ID="RND-1_FAMILY-527";Tend="773";Tstart="626";shortTE="F";uid="ab17f4e7-fcb0-400b-bfdb-db0abee91b5d"
CAJEWF010000006.1	RepeatMasker	DNA	21504301	21504432	890	+	.	ID="RND-6_FAMILY-11069";Tend="1028";Tstart="897";shortTE="F";uid="d972055c-f330-4e85-955d-9c081a86068d"
CAJEWF010000006.1	RepeatMasker	DNA	6891719	6891909	957	+	.	ID="RND-4_FAMILY-1880";Tend="1127";Tstart="938";shortTE="F";uid="765a8912-bca3-4d72-8de3-1f87693e2f5e"
CAJEWF010000006.1	RepeatMasker	LINE/L2	12238014	12238271	2294	+	.	ID="RND-1_FAMILY-164";Tend="1175";Tstart="917";shortTE="F";uid="3b13787d-2a95-4be4-8674-585b647a1445"
CAJEWF010000006.1	RepeatMasker	RC/Helitron	8703751	8704393	3330	+	.	ID="RND-4_FAMILY-309";Tend="2139";Tstart="1493";shortTE="F";uid="4eb5fa3d-61ce-45d7-9f5c-c46b41990746"
CAJEWF010000006.1	RepeatMasker	LTR/Gypsy	17117673	17117776	411	+	.	ID="RND-6_FAMILY-4518";Tend="962";Tstart="863";shortTE="F";uid="23395b5b-6ffb-4338-9543-dc71f1f0dc12"
CAJEWF010000006.1	RepeatMasker	LINE/L2	14574281	14574390	465	+	.	ID="RND-6_FAMILY-4245";Tend="1007";Tstart="897";shortTE="F";uid="259dc2c3-11d9-4780-9e63-6b76fe8d513a"
CAJEWF010000006.1	RepeatMasker	Unknown	11089866	11090064	1714	+	.	ID="RND-1_FAMILY-720";Tend="1175";Tstart="977";shortTE="F";uid="4e587f00-4227-4fe0-9227-c6c941eed601"
CAJEWF010000006.1	RepeatMasker	DNA/CMC	8784313	8784639	1173	+	.	ID="RND-1_FAMILY-977";Tend="655";Tstart="349";shortTE="F";uid="b5b54945-b583-4d35-b603-c8e909d3c3b7"
CAJEWF010000006.1	RepeatMasker	Unknown	18266703	18266911	549	+	.	ID="RND-6_FAMILY-2397";Tend="1105";Tstart="890";shortTE="F";uid="552843be-f8ee-40d1-84b2-cf10aea2145d"
CAJEWF010000006.1	RepeatMasker	Unknown	6126686	6126816	466	+	.	ID="RND-6_FAMILY-2397";Tend="1064";Tstart="938";shortTE="F";uid="863359ff-29bb-447c-897a-9c20a356e6c9"
CAJEWF010000006.1	RepeatMasker	DNA/CMC	12020434	12020693	1224	+	.	ID="RND-1_FAMILY-116";Tend="2531";Tstart="2265";shortTE="F";uid="95d3706a-7483-4f6e-a068-3f386da68c47"
CAJEWF010000006.1	RepeatMasker	LTR/Copia	14273736	14273913	761	+	.	ID="RND-1_FAMILY-505";Tend="1035";Tstart="871";shortTE="F";uid="252e2145-4cf4-4cca-a199-cf60429e6add"
CAJEWF010000006.1	RepeatMasker	DNA/TcMar-Tc1	2952522	2953504	7540	+	.	ID="MARINER-N1_BTA";Tend="998";Tstart="1";shortTE="F";uid="5c261b83-5c73-477f-978a-9ddefac8d9fc"
CAJEWF010000006.1	RepeatMasker	DNA/CMC-EnSpm	2147459	2147724	1605	+	.	ID="RND-6_FAMILY-7144";Tend="1228";Tstart="963";shortTE="F";uid="d3d646d9-53da-4e49-95f0-8d98e8268010"
CAJEWF010000006.1	RepeatMasker	DNA/hAT-hAT5	1720251	1720728	3533	+	.	ID="RND-6_FAMILY-700";Tend="1523";Tstart="1008";shortTE="F";uid="c6ac17ff-4b27-46ce-a152-91dabd6cc77a"
CAJEWF010000006.1	RepeatMasker	Unknown	17473792	17474086	1157	+	.	ID="RND-4_FAMILY-1879";Tend="1067";Tstart="818";shortTE="F";uid="db2694d8-d68e-4df1-9ba4-0e5eefd5830d"
CAJEWF010000006.1	RepeatMasker	Unknown	5680504	5680702	1079	+	.	ID="RND-4_FAMILY-227";Tend="1237";Tstart="1053";shortTE="F";uid="d77f5a86-311f-440d-982e-0fa5eafee9f2"
CAJEWF010000006.1	RepeatMasker	DNA/hAT-Tip100	3255762	3255917	559	+	.	ID="RND-5_FAMILY-3189";Tend="1696";Tstart="1540";shortTE="F";uid="c786988f-b431-4871-9233-3c51ab1e1c9c"
CAJEWF010000006.1	RepeatMasker	DNA/Maverick	19135392	19135518	655	+	.	ID="RND-2_FAMILY-28";Tend="1064";Tstart="940";shortTE="F";uid="19d6962a-d82e-44f7-9acc-bbe6afe08fe7"
CAJEWF010000006.1	RepeatMasker	LINE/RTE-BovB	14771370	14774304	26374	+	.	ID="RND-1_FAMILY-596";Tend="4007";Tstart="1070";shortTE="F";uid="1a034cdd-aac5-4a18-860e-802062af7d22"
CAJEWF010000006.1	RepeatMasker	Unknown	19004660	19004826	1032	+	.	ID="RND-2_FAMILY-63";Tend="1032";Tstart="870";shortTE="F";uid="155feaf4-b750-496c-8c7f-a89af50e7952"
CAJEWF010000006.1	RepeatMasker	DNA/hAT-Tip100	11745091	11745329	1733	+	.	ID="RND-6_FAMILY-6685";Tend="1065";Tstart="826";shortTE="F";uid="13a7071e-785d-4960-9dc4-e1db03bc8c06"
CAJEWF010000006.1	RepeatMasker	DNA	3416577	3417096	3662	+	.	ID="DNA-1_BTA";Tend="504";Tstart="1";shortTE="F";uid="2c73b50a-5ec5-496c-a61c-0c3dbee35d39"
CAJEWF010000006.1	RepeatMasker	RC/Helitron	3193845	3193977	419	+	.	ID="RND-6_FAMILY-3671";Tend="933";Tstart="776";shortTE="F";uid="1e2d2a79-6c2e-44aa-b0ee-2e27d8ead567"
CAJEWF010000006.1	RepeatMasker	LTR/Copia	14710652	14710888	458	+	.	ID="RND-3_FAMILY-132";Tend="1863";Tstart="1626";shortTE="F";uid="6550c8cb-88f7-4adc-8366-89e4b3749877"
CAJEWF010000006.1	RepeatMasker	LTR/Gypsy	4538936	4539225	1030	+	.	ID="GYPSY-5_BTA-I";Tend="1201";Tstart="899";shortTE="F";uid="7a9cf61a-d56e-4571-91dd-5c4efbb38fbc"
CAJEWF010000006.1	RepeatMasker	RC/Helitron	559396	559790	1799	+	.	ID="RND-6_FAMILY-9867";Tend="1714";Tstart="1306";shortTE="F";uid="8fc01bbb-70f3-4584-8601-b42bc98b2743"
CAJEWF010000006.1	RepeatMasker	Unknown	1310052	1310287	2012	+	.	ID="RND-1_FAMILY-108";Tend="1193";Tstart="959";shortTE="F";uid="d6b53d69-25bc-46a5-b2cf-6230a82e235c"
CAJEWF010000006.1	RepeatMasker	DNA	21635039	21635524	3271	+	.	ID="RND-5_FAMILY-630";Tend="1997";Tstart="1515";shortTE="F";uid="4ff126ba-ea36-4f9d-8a16-9c3a7f596e8b"
CAJEWF010000006.1	RepeatMasker	DNA	21237936	21238155	802	+	.	ID="DNA-5_BTA";Tend="255";Tstart="1";shortTE="F";uid="215a202b-f6d6-4269-a6fd-d3a7476ecf13"
CAJEWF010000006.1	RepeatMasker	Unknown	8499377	8499715	1333	+	.	ID="RND-1_FAMILY-756";Tend="1329";Tstart="996";shortTE="F";uid="b0a3278d-f89b-4dff-bb70-6a12f8860ac6"
CAJEWF010000006.1	RepeatMasker	LINE/Dong-R4	17095701	17095882	652	+	.	ID="RND-6_FAMILY-10729";TEgroup="ctg_6%7CRND-6_FAMILY-10729%7C4";Tend="1026";Tstart="923";shortTE="F";uid="803e04de-9e28-493c-8eb9-0379e17c0a7f"
CAJEWF010000006.1	RepeatMasker	RC/Helitron	3188243	3189062	6630	+	.	ID="HELITRON-N2_BTA";Tend="821";Tstart="1";shortTE="F";uid="10bbc97d-07e3-4c40-9106-f06ecc43dd08"
CAJEWF010000006.1	RepeatMasker	Unknown	12680690	12680831	439	+	.	ID="RND-6_FAMILY-6753";Tend="1594";Tstart="1452";shortTE="F";uid="c3cf8af0-2aaa-4b51-952f-8518b7434a0a"
CAJEWF010000006.1	RepeatMasker	DNA/hAT?	1326606	1326918	2354	+	.	ID="HAT-N6_BTA";Tend="311";Tstart="1";shortTE="F";uid="d8dd7b10-bfcb-471f-afe6-15844751c44a"
CAJEWF010000006.1	RepeatMasker	DNA/CMC-EnSpm	2367629	2367863	1067	+	.	ID="RND-2_FAMILY-41";Tend="1262";Tstart="1000";shortTE="F";uid="b20786e5-32dc-42e2-bc69-b0990aeff100"
CAJEWF010000006.1	RepeatMasker	DNA/hAT-hATm	10584443	10584806	648	+	.	ID="RND-6_FAMILY-2185";Tend="1274";Tstart="916";shortTE="F";uid="bc303720-5de3-4038-acb6-e659adfc1da4"
CAJEWF010000006.1	RepeatMasker	DNA	9018759	9018888	955	+	.	ID="RND-6_FAMILY-11069";Tend="1029";Tstart="900";shortTE="F";uid="c5cafde8-d8b4-441b-9953-38bf8dff815b"
CAJEWF010000006.1	RepeatMasker	Unknown	3263010	3263152	929	+	.	ID="RND-5_FAMILY-1131";Tend="948";Tstart="780";shortTE="F";uid="2fd3f246-728e-449f-96cd-51d2e8bc1b40"
CAJEWF010000006.1	RepeatMasker	DNA/Sola-2	11769601	11769837	1043	+	.	ID="RND-6_FAMILY-443";Tend="2596";Tstart="2360";shortTE="F";uid="85361a60-32eb-4d16-baf9-9b8b0b28522c"
CAJEWF010000006.1	RepeatMasker	DNA/TcMar-Tc1	16629515	16629705	1313	+	.	ID="RND-4_FAMILY-1919";Tend="1102";Tstart="905";shortTE="F";uid="691023a9-d4a2-44ec-8ce7-f8abaa173f4e"
CAJEWF010000006.1	RepeatMasker	DNA	21152449	21152642	648	+	.	ID="DNA-5_BTA";Tend="204";Tstart="10";shortTE="F";uid="cd43f227-d683-48a7-92b8-f7f5eae45a12"
CAJEWF010000006.1	RepeatMasker	DNA	18077294	18077558	736	+	.	ID="dna-5_bta";Tend="252";Tstart="10";shortTE="F";uid="acd16d70-25cc-4a6c-a7be-f0a53d110a64"
CAJEWF010000006.1	RepeatMasker	DNA	15940738	15940925	648	+	.	ID="DNA-5_BTA";Tend="189";Tstart="1";shortTE="F";uid="724d3ecf-8bef-406f-b1f6-fe91fcaee370"
CAJEWF010000006.1	RepeatMasker	Unknown	6723853	6724223	3090	+	.	ID="RND-6_FAMILY-17226";Tend="2611";Tstart="2241";shortTE="F";uid="bb9d9eb1-28f3-469e-bd4c-92c62919f795"
CAJEWF010000006.1	RepeatMasker	DNA/MULE-MuDR	13422304	13422545	1196	+	.	ID="RND-6_FAMILY-15083";Tend="1224";Tstart="917";shortTE="F";uid="60fb0132-8562-4f46-97f4-4b48e56f0632"
CAJEWF010000006.1	RepeatMasker	DNA/hAT?	10243521	10243952	3582	+	.	ID="RND-6_FAMILY-1317";Tend="1368";Tstart="926";shortTE="F";uid="19d23588-db58-48d3-a2e6-727c67663ee4"
CAJEWF010000006.1	RepeatMasker	DNA/hAT-Tip100	16690122	16690368	1706	+	.	ID="RND-6_FAMILY-6685";Tend="1073";Tstart="827";shortTE="F";uid="3e6db943-fc4b-4b0b-bbfc-53bab724f420"
CAJEWF010000006.1	RepeatMasker	DNA/Maverick	1437489	1437820	2087	+	.	ID="RND-2_FAMILY-28";Tend="1065";Tstart="737";shortTE="F";uid="97b697c8-77af-4a08-993e-0181870ad801"
CAJEWF010000006.1	RepeatMasker	DNA/Sola-2	7187200	7187419	1390	+	.	ID="RND-6_FAMILY-4127";Tend="913";Tstart="699";shortTE="F";uid="dad84af8-bb91-4d75-9e49-605fef3c719d"
CAJEWF010000006.1	RepeatMasker	Unknown	15656036	15656658	4550	+	.	ID="RND-1_FAMILY-504";Tend="1593";Tstart="985";shortTE="F";uid="1868877e-4084-46e8-81a7-75911d968ad7"
CAJEWF010000006.1	RepeatMasker	LINE/RTE-BovB	8802593	8802766	1350	+	.	ID="RND-6_FAMILY-5298";Tend="4006";Tstart="3833";shortTE="F";uid="9aaf6bea-a0a0-4e54-b206-7daf3bb411db"
CAJEWF010000006.1	RepeatMasker	RC/Helitron	14922128	14922380	1805	+	.	ID="RND-1_FAMILY-88";Tend="1786";Tstart="1533";shortTE="F";uid="7103661b-5e0e-4195-897c-06cdb3f01bcd"
CAJEWF010000006.1	RepeatMasker	Unknown	6551972	6552392	2725	+	.	ID="RND-6_FAMILY-2397";Tend="1531";Tstart="1101";shortTE="F";uid="546ab05f-0b5d-4061-bfe1-335b09006ac0"
CAJEWF010000006.1	RepeatMasker	DNA/PIF-Spy	18291386	18291659	1426	+	.	ID="RND-6_FAMILY-7525";Tend="1176";Tstart="917";shortTE="F";uid="cf5266e8-7d84-446e-a95f-e92780cfa9ac"
CAJEWF010000006.1	RepeatMasker	DNA	2655012	2655285	1529	+	.	ID="DNA-11_BTA";Tend="551";Tstart="275";shortTE="F";uid="96f8a8d9-c5b4-4e98-9ff7-4a054aa80384"
CAJEWF010000006.1	RepeatMasker	DNA/CMC	13764035	13764250	1640	+	.	ID="RND-5_FAMILY-957";Tend="1087";Tstart="869";shortTE="F";uid="b9896ecf-cbec-40d4-b7d9-7ecb1501865a"
CAJEWF010000006.1	RepeatMasker	DNA/CMC	14960697	14961137	1451	+	.	ID="RND-5_FAMILY-957";TEgroup="ctg_6%7CRND-5_FAMILY-957%7C10";Tend="1088";Tstart="549";shortTE="F";uid="6b3ebbaa-b169-4d89-9163-edbc43147382"
CAJEWF010000006.1	RepeatMasker	DNA	1487781	1488004	791	+	.	ID="DNA-5_BTA";Tend="232";Tstart="10";shortTE="F";uid="b45c8e48-21e9-43c2-92cd-9975f39bc4e1"
CAJEWF010000006.1	RepeatMasker	DNA	16907188	16907370	435	+	.	ID="DNA-5_BTA";Tend="195";Tstart="1";shortTE="F";uid="0907e2e8-8c2e-455f-8493-bcb53650484f"
CAJEWF010000006.1	RepeatMasker	DNA/CMC-EnSpm	15705795	15706044	1442	+	.	ID="RND-1_FAMILY-56";Tend="1156";Tstart="905";shortTE="F";uid="f750602e-2cb9-4d2d-8f57-8aee0ed300f6"
CAJEWF010000006.1	RepeatMasker	RC/Helitron	5834749	5834858	666	+	.	ID="RND-1_FAMILY-463";Tend="1286";Tstart="1180";shortTE="F";uid="56c11972-60a4-40d7-b3ec-4fcffb3daff4"
CAJEWF010000006.1	RepeatMasker	LTR/Gypsy	944321	944456	506	+	.	ID="RND-3_FAMILY-29";Tend="958";Tstart="809";shortTE="F";uid="e37ec712-e4b4-408e-909a-81034c2c4893"
CAJEWF010000006.1	RepeatMasker	DNA/CMC-EnSpm	8322232	8322491	1660	+	.	ID="RND-6_FAMILY-737";Tend="1150";Tstart="890";shortTE="F";uid="bf067af8-6d1d-4c83-b835-e360deb36547"
CAJEWF010000006.1	RepeatMasker	Unknown	17654661	17654924	1722	+	.	ID="RND-6_FAMILY-2207";Tend="1248";Tstart="940";shortTE="F";uid="40ea877f-e020-4185-8c5d-a7b586333981"
CAJEWF010000006.1	RepeatMasker	LTR/Gypsy	12471468	12471855	888	+	.	ID="RND-3_FAMILY-25";Tend="662";Tstart="277";shortTE="F";uid="c6fabcb6-9041-4117-9cdb-e36fcfdc3fc9"
CAJEWF010000006.1	RepeatMasker	DNA/hAT-hAT5	19789318	19789605	1633	+	.	ID="RND-5_FAMILY-1384";Tend="1180";Tstart="899";shortTE="F";uid="25268543-2935-4eab-a5f1-33f411dca03a"
CAJEWF010000006.1	RepeatMasker	Unknown	9222868	9223204	2722	+	.	ID="RND-6_FAMILY-1247";Tend="1292";Tstart="956";shortTE="F";uid="307c38fa-95d7-46f6-8f74-cc4f657956bb"
CAJEWF010000006.1	RepeatMasker	DNA	4077239	4077431	532	+	.	ID="RND-5_FAMILY-3498";Tend="343";Tstart="157";shortTE="F";uid="e56d0b4f-3695-4ec8-b7ca-6951ef2052c4"
CAJEWF010000006.1	RepeatMasker	DNA/CMC-EnSpm	18641852	18642010	903	+	.	ID="RND-2_FAMILY-41";Tend="1263";Tstart="1109";shortTE="F";uid="513824dd-57d4-475f-a4cb-6f398af19eb2"
CAJEWF010000006.1	RepeatMasker	DNA/Sola-2	8050998	8051519	632	+	.	ID="rnd-6_family-755";Tend="2254";Tstart="1651";shortTE="F";uid="e388c3b7-3dd1-43b6-858e-30fa1a4471cc"
CAJEWF010000006.1	RepeatMasker	DNA/CMC-EnSpm	1988353	1988509	876	+	.	ID="RND-6_FAMILY-1912";Tend="1104";Tstart="951";shortTE="F";uid="d8fc006c-44c3-4e3e-b218-eee3e2e0b956"
CAJEWF010000006.1	RepeatMasker	Unknown	12239136	12239355	1493	+	.	ID="RND-1_FAMILY-507";Tend="1081";Tstart="863";shortTE="F";uid="6471a056-c6e4-4a7a-bdf4-e9c225210825"
CAJEWF010000006.1	RepeatMasker	DNA/Kolobok-Hydra	10008805	10009661	7561	+	.	ID="RND-1_FAMILY-647";Tend="1768";Tstart="914";shortTE="F";uid="7ac1b90b-4a11-4c97-89f8-79e1f8cf84d7"
CAJEWF010000006.1	RepeatMasker	DNA/hAT?	14225200	14225344	573	+	.	ID="RND-5_FAMILY-1660";Tend="1057";Tstart="917";shortTE="F";uid="c6de8013-cf8c-4170-97dc-18b04f0724c0"
CAJEWF010000006.1	RepeatMasker	Unknown	7532329	7532573	1722	+	.	ID="RND-3_FAMILY-190";Tend="1264";Tstart="1019";shortTE="F";uid="0e11be3a-1a4f-463a-b89b-99e0ee78a905"
CAJEWF010000006.1	RepeatMasker	Unknown	1842889	1843113	683	+	.	ID="RND-6_FAMILY-1734";Tend="1167";Tstart="928";shortTE="F";uid="8104708e-8b98-4ddc-b38d-73807fedda81"
CAJEWF010000006.1	RepeatMasker	Unknown	9556446	9556759	1709	+	.	ID="RND-6_FAMILY-1752";Tend="1259";Tstart="964";shortTE="F";uid="11485276-22e3-4076-96ef-c0fa7d8e4032"
CAJEWF010000006.1	RepeatMasker	DNA	707937	708060	599	+	.	ID="dna-11_bta";Tend="279";Tstart="171";shortTE="F";uid="cc20d81d-7c74-4a85-b0e1-2e4a52588091"
CAJEWF010000006.1	RepeatMasker	DNA/hAT?	18271330	18271521	838	+	.	ID="RND-1_FAMILY-527";Tend="776";Tstart="619";shortTE="F";uid="381ecd8e-25c6-4bfa-a3f4-0f0c99ee8ed6"
CAJEWF010000006.1	RepeatMasker	Unknown	548780	548945	1136	+	.	ID="RND-4_FAMILY-384";Tend="1002";Tstart="840";shortTE="F";uid="f7f9fd0b-fa4a-44bc-a0b4-ae19af4f7349"
CAJEWF010000006.1	RepeatMasker	DNA/CMC-EnSpm	8338275	8338416	965	+	.	ID="RND-1_FAMILY-516";Tend="1181";Tstart="1020";shortTE="F";uid="8b04ee24-3fe3-47d0-a972-48d3cb9a9712"
CAJEWF010000006.1	RepeatMasker	LTR/Gypsy	2302758	2303030	978	+	.	ID="RND-3_FAMILY-29";Tend="1085";Tstart="817";shortTE="F";uid="eeabb241-f8f6-4b68-8071-726181207d27"
CAJEWF010000006.1	RepeatMasker	DNA	18312627	18312781	979	+	.	ID="DNA-11_BTA";Tend="159";Tstart="5";shortTE="F";uid="b76daf66-902a-47f6-904d-d347f47b2d92"
CAJEWF010000006.1	RepeatMasker	DNA/TcMar-Tc1	15564637	15565265	5352	+	.	ID="RND-1_FAMILY-54";Tend="1608";Tstart="980";shortTE="F";uid="86b3e534-1ddf-4235-9c32-3e8ea13d0f35"
CAJEWF010000006.1	RepeatMasker	LTR/Gypsy	2479079	2479255	1053	+	.	ID="RND-1_FAMILY-255";Tend="1147";Tstart="972";shortTE="F";uid="bd13c55f-d5c1-4795-b89f-19f3bbef1541"
CAJEWF010000006.1	RepeatMasker	DNA	10744188	10744311	620	+	.	ID="RND-5_FAMILY-3769";Tend="2839";Tstart="2703";shortTE="F";uid="854e87ac-3c41-47ef-98c8-090774181661"
CAJEWF010000006.1	RepeatMasker	Unknown	1644812	1644974	1172	+	.	ID="RND-1_FAMILY-37";Tend="1058";Tstart="896";shortTE="F";uid="138700a3-82e7-4b02-8a3c-b8f072046f79"
CAJEWF010000006.1	RepeatMasker	DNA/CMC	11773145	11773267	493	+	.	ID="ENSPM-N5_BTA";Tend="1474";Tstart="1353";shortTE="F";uid="f13216f1-432a-45ef-b405-0d27296ff083"
CAJEWF010000006.1	RepeatMasker	DNA	19363844	19364127	743	+	.	ID="DNA-1_BTA";Tend="339";Tstart="20";shortTE="F";uid="ccb3b58d-3853-4049-be14-ab25ad36c073"
CAJEWF010000006.1	RepeatMasker	RC/Helitron	14873819	14874054	999	+	.	ID="RND-5_FAMILY-1779";Tend="1057";Tstart="811";shortTE="F";uid="899443ca-aeb6-42a7-b30b-0d7bd99d6718"
CAJEWF010000006.1	RepeatMasker	DNA	6717242	6717469	1463	+	.	ID="RND-1_FAMILY-730";Tend="7569";Tstart="7331";shortTE="F";uid="9ba8cae2-a60b-4f5d-ae2d-6684b2e2aed1"
CAJEWF010000006.1	RepeatMasker	DNA/TcMar-Tc1	2140050	2140290	1140	+	.	ID="RND-6_FAMILY-576";Tend="1307";Tstart="1067";shortTE="F";uid="af4b0633-6280-4451-86ee-a85d1064e380"
CAJEWF010000006.1	RepeatMasker	DNA	21365608	21365808	1500	+	.	ID="RND-6_FAMILY-7817";Tend="2533";Tstart="2095";shortTE="F";uid="b8aafa85-a4d4-483c-8957-6035b7850005"
CAJEWF010000006.1	RepeatMasker	Unknown	9482827	9483657	3234	+	.	ID="RND-1_FAMILY-436";Tend="3149";Tstart="2325";shortTE="F";uid="c6bf2943-49c0-49d8-b9d0-c6e7f11aec6c"
CAJEWF010000006.1	RepeatMasker	DNA/CMC-EnSpm	361402	361524	772	+	.	ID="RND-1_FAMILY-56";Tend="1015";Tstart="895";shortTE="F";uid="c9261fc6-7037-45bc-85a6-5282d937f7ed"
CAJEWF010000006.1	RepeatMasker	DNA/hAT-Tip100	18629936	18630177	1582	+	.	ID="RND-6_FAMILY-968";Tend="5453";Tstart="5213";shortTE="F";uid="ffd04e3e-5262-45b6-b281-b59db3d284b5"
CAJEWF010000006.1	RepeatMasker	DNA/hAT-Tip100	18771277	18771619	1868	+	.	ID="RND-6_FAMILY-229";Tend="1232";Tstart="909";shortTE="F";uid="4e26b2fe-b04a-44d9-9e08-04b3af503b57"
CAJEWF010000006.1	RepeatMasker	Unknown	13859694	13859955	1297	+	.	ID="RND-1_FAMILY-36";Tend="1211";Tstart="950";shortTE="F";uid="c380db8d-e791-4a01-8594-3f43370360c9"
CAJEWF010000006.1	RepeatMasker	Unknown	5242695	5242895	1119	+	.	ID="RND-1_FAMILY-37";Tend="1060";Tstart="815";shortTE="F";uid="5b71fcb0-81c4-4a53-9364-e00180dee2ef"
CAJEWF010000006.1	RepeatMasker	DNA/hAT-hATm	21571389	21571559	1070	+	.	ID="RND-6_FAMILY-7639";Tend="2563";Tstart="2384";shortTE="F";uid="cbad07fc-6d30-423f-97d2-0015184e55cd"
CAJEWF010000006.1	RepeatMasker	DNA/CMC-Transib	16498258	16498406	1006	+	.	ID="RND-5_FAMILY-2303";Tend="929";Tstart="782";shortTE="F";uid="b0aa42da-c24b-4822-b2ea-e3d43e5e33cc"
CAJEWF010000006.1	RepeatMasker	DNA/CMC	2500818	2500983	830	+	.	ID="RND-6_FAMILY-5287";Tend="1118";Tstart="949";shortTE="F";uid="4a644ea4-3aac-4e29-bf2b-3f008d8613dd"
CAJEWF010000006.1	RepeatMasker	DNA	17840545	17840674	517	+	.	ID="RND-6_FAMILY-1167";Tend="1587";Tstart="1461";shortTE="F";uid="5fdb9e88-df55-437c-9f7d-27d3ff024111"
CAJEWF010000006.1	RepeatMasker	LTR/Gypsy	10448919	10449214	400	+	.	ID="RND-6_FAMILY-1649";TEgroup="ctg_6%7CRND-6_FAMILY-1649%7C3";Tend="1185";Tstart="999";shortTE="T";uid="d1766f00-a747-4839-9a48-4c80c6bb2d0d"
CAJEWF010000006.1	RepeatMasker	LTR/Gypsy	15316771	15317029	1236	+	.	ID="RND-5_FAMILY-1051";Tend="1192";Tstart="933";shortTE="F";uid="6e2a5798-8238-45a0-a579-0631f1342257"
CAJEWF010000006.1	RepeatMasker	DNA/CMC-EnSpm	21543616	21544025	3285	+	.	ID="ENSPM-N3_BTA";Tend="409";Tstart="1";shortTE="F";uid="01236938-f7e6-444c-81a8-3ce9bb426afc"
CAJEWF010000006.1	RepeatMasker	Unknown	18720992	18721157	1282	+	.	ID="RND-6_FAMILY-8284";Tend="561";Tstart="396";shortTE="F";uid="a7deb8cb-382a-42a8-bfe5-7798fd852021"
CAJEWF010000006.1	RepeatMasker	Unknown	16722890	16723108	1434	+	.	ID="RND-5_FAMILY-1778";Tend="1145";Tstart="927";shortTE="F";uid="3ce995a0-2d85-4a7f-afa7-ed542d77781e"
CAJEWF010000006.1	RepeatMasker	Unknown	1162287	1162484	667	+	.	ID="RND-5_FAMILY-30";Tend="1083";Tstart="892";shortTE="F";uid="a83ca2e5-82b5-4306-bb28-375c087e2003"
CAJEWF010000006.1	RepeatMasker	DNA/PIF-Harbinger	19328805	19329051	951	+	.	ID="RND-4_FAMILY-1090";Tend="1195";Tstart="949";shortTE="F";uid="a035b599-d139-4e84-9c07-a3af4724c1b8"
CAJEWF010000006.1	RepeatMasker	DNA/CMC-EnSpm	13340191	13340424	579	+	.	ID="RND-6_FAMILY-7144";Tend="1210";Tstart="970";shortTE="F";uid="85d9380f-21ee-404e-9cda-f6c9fcd9be90"
CAJEWF010000006.1	RepeatMasker	LTR/Gypsy	8749970	8750402	1385	+	.	ID="RND-6_FAMILY-417";Tend="1401";Tstart="1008";shortTE="F";uid="e053309a-273b-413c-8c4a-8f4c8f7c95ba"
CAJEWF010000006.1	RepeatMasker	Unknown	2890373	2890687	1829	+	.	ID="RND-1_FAMILY-502";Tend="1171";Tstart="856";shortTE="F";uid="5e28c915-9909-40de-81aa-08fa0519d247"
CAJEWF010000006.1	RepeatMasker	DNA/CMC	11006604	11006835	1625	+	.	ID="RND-5_FAMILY-957";Tend="1088";Tstart="855";shortTE="F";uid="18814d4e-7d53-489a-8037-95112d2e1c66"
CAJEWF010000006.1	RepeatMasker	DNA	8463878	8464135	1224	+	.	ID="RND-1_FAMILY-506";Tend="3485";Tstart="3225";shortTE="F";uid="da837bf7-8134-4e86-98d0-5476737311ba"
CAJEWF010000006.1	RepeatMasker	Unknown	16436103	16437631	5490	+	.	ID="RND-5_FAMILY-3149";Tend="1892";Tstart="336";shortTE="F";uid="26002368-fe54-471a-9870-582ac1957dda"
CAJEWF010000006.1	RepeatMasker	Unknown	10130493	10130720	1002	+	.	ID="RND-6_FAMILY-7169";Tend="1964";Tstart="1729";shortTE="F";uid="6fb0bf12-045b-4e0f-9378-b6d704698866"
CAJEWF010000006.1	RepeatMasker	DNA/TcMar-Tc1	9387400	9388390	8097	+	.	ID="MARINER-N1_BTA";Tend="998";Tstart="4";shortTE="F";uid="cf4ccb0c-bc7c-4d7c-9ffb-ed4424f48350"
CAJEWF010000006.1	RepeatMasker	DNA	7334995	7335273	1081	+	.	ID="DNA-5_BTA";Tend="251";Tstart="6";shortTE="F";uid="ac5f9b76-c4b5-4761-bee3-d01e6e6e134c"
CAJEWF010000006.1	RepeatMasker	Unknown	2100389	2100746	598	+	.	ID="RND-5_FAMILY-1518";Tend="1310";Tstart="969";shortTE="F";uid="83ca2603-3064-41bf-9fa4-9991eaeb5b12"
CAJEWF010000006.1	RepeatMasker	DNA/hAT-Tip100	20310446	20310724	1622	+	.	ID="rnd-5_family-1237";Tend="1093";Tstart="837";shortTE="F";uid="616497df-b1f3-4d15-bfb9-5807ff632513"
CAJEWF010000006.1	RepeatMasker	Unknown	16326721	16326879	857	+	.	ID="RND-1_FAMILY-37";Tend="1059";Tstart="899";shortTE="F";uid="5f218c7c-a820-4cc3-a412-7f959fbe68ec"
CAJEWF010000006.1	RepeatMasker	LTR/DIRS	13740656	13740823	823	+	.	ID="RND-6_FAMILY-2925";Tend="1102";Tstart="931";shortTE="F";uid="a065c8a7-c51a-468f-9393-7f72e82a3c96"
CAJEWF010000006.1	RepeatMasker	Unknown	19560328	19560432	692	+	.	ID="RND-6_FAMILY-646";Tend="1550";Tstart="1443";shortTE="F";uid="7b610535-cf74-4a79-b233-c632ca05932f"
CAJEWF010000006.1	RepeatMasker	DNA/Maverick	18943536	18944001	2380	+	.	ID="RND-1_FAMILY-937";Tend="5106";Tstart="4593";shortTE="F";uid="6dbee83f-89e0-4c93-82fb-a5d5a75f874d"
CAJEWF010000006.1	RepeatMasker	DNA/TcMar-Tc1	3427335	3427530	1407	+	.	ID="RND-4_FAMILY-1919";Tend="1102";Tstart="908";shortTE="F";uid="3ffdab20-8c74-4c12-a34b-057c1a466ab7"
CAJEWF010000006.1	RepeatMasker	DNA/Kolobok	20741429	20741864	2646	+	.	ID="RND-6_FAMILY-10257";Tend="6647";Tstart="6208";shortTE="F";uid="a413b42d-59ef-4dd8-8916-e43cd89a8bba"
CAJEWF010000006.1	RepeatMasker	DNA/CMC-Transib	18525889	18526069	1062	+	.	ID="RND-5_FAMILY-2303";Tend="930";Tstart="757";shortTE="F";uid="79253ff4-7fa2-4585-afd2-a2ef5c4c5844"
CAJEWF010000006.1	RepeatMasker	Unknown	7361266	7361476	1156	+	.	ID="RND-4_FAMILY-1179";Tend="1192";Tstart="989";shortTE="F";uid="e0e5648f-6b31-4f10-8b30-57e711401db1"
CAJEWF010000006.1	RepeatMasker	LTR/Gypsy	6526299	6526569	3200	+	.	ID="RND-5_FAMILY-1051";Tend="1456";Tstart="1193";shortTE="F";uid="f8882875-af4b-432e-b284-a503e10089e4"
CAJEWF010000006.1	RepeatMasker	LINE/RTE	3975290	3975422	635	+	.	ID="RND-5_FAMILY-1939";Tend="1306";Tstart="1168";shortTE="F";uid="8e0644d4-4415-44d5-a1b2-a5db70070632"
CAJEWF010000006.1	RepeatMasker	DNA/Maverick	18680693	18681020	1785	+	.	ID="RND-2_FAMILY-28";Tend="1066";Tstart="739";shortTE="F";uid="3c41e461-722b-4411-ab58-513dd536c6d8"
CAJEWF010000006.1	RepeatMasker	DNA	2483385	2483495	688	+	.	ID="RND-4_FAMILY-441";Tend="1131";Tstart="1022";shortTE="F";uid="8b8cf11e-9a91-4530-bec4-7cc0f0ab4ba6"
CAJEWF010000006.1	RepeatMasker	Unknown	16067241	16067485	880	+	.	ID="RND-6_FAMILY-1750";Tend="974";Tstart="735";shortTE="F";uid="3fe48b41-3329-4837-b4f8-1899da9357ac"
CAJEWF010000006.1	RepeatMasker	Unknown	7121370	7121504	840	+	.	ID="RND-3_FAMILY-41";Tend="1094";Tstart="958";shortTE="F";uid="b7a93c5c-b22f-40b0-9d60-27a5e67caab6"
CAJEWF010000006.1	RepeatMasker	Unknown	11037384	11037528	1118	+	.	ID="RND-5_FAMILY-2792";Tend="955";Tstart="811";shortTE="F";uid="6c76e8b3-0c7f-4fc2-b29c-9b3cdc3ffdde"
CAJEWF010000006.1	RepeatMasker	RC/Helitron	17904092	17904339	1472	+	.	ID="RND-5_FAMILY-390";Tend="1301";Tstart="1051";shortTE="F";uid="7e4a5813-63b9-4d6a-9726-799466e2c29f"
CAJEWF010000006.1	RepeatMasker	DNA/PIF-Harbinger	18077751	18078016	991	+	.	ID="RND-4_FAMILY-1090";Tend="730";Tstart="471";shortTE="F";uid="a50251bd-4d10-4fd8-864e-49fb3b72b817"
CAJEWF010000006.1	RepeatMasker	RC/Helitron	19484189	19484310	542	+	.	ID="HELITRON-1_BTA";Tend="122";Tstart="1";shortTE="F";uid="df2e2b03-f038-4fa0-bef5-eef7858d7f12"
CAJEWF010000006.1	RepeatMasker	DNA/hAT-Tip100	14917109	14917818	4190	+	.	ID="HAT-N2_BTA";Tend="713";Tstart="1";shortTE="F";uid="b7997200-24e0-43c6-81c1-92c864028792"
CAJEWF010000006.1	RepeatMasker	DNA/Maverick	10679524	10679657	688	+	.	ID="RND-2_FAMILY-28";Tend="900";Tstart="769";shortTE="F";uid="0ac5288a-535c-45ab-9704-a02c46e950a5"
CAJEWF010000006.1	RepeatMasker	DNA	20717628	20717841	1678	+	.	ID="DNA-1_BTA";Tend="433";Tstart="219";shortTE="F";uid="c92304da-5987-45db-ba2d-61d16726b560"
CAJEWF010000006.1	RepeatMasker	Unknown	1608298	1608632	800	+	.	ID="RND-1_FAMILY-223";Tend="1188";Tstart="906";shortTE="F";uid="0ffdd849-6e57-46aa-862c-52e13f2a914a"
CAJEWF010000006.1	RepeatMasker	LTR/Pao	11898638	11899231	3360	+	.	ID="RND-4_FAMILY-367";Tend="1511";Tstart="933";shortTE="F";uid="8d44525d-59ce-490b-809c-e41313b9fae4"
CAJEWF010000006.1	RepeatMasker	DNA	1520305	1520581	1684	+	.	ID="DNA-11_BTA";Tend="276";Tstart="1";shortTE="F";uid="15fb68b2-f645-41f2-8fb5-4c140aeb1ff0"
CAJEWF010000006.1	RepeatMasker	Unknown	17535914	17536156	1157	+	.	ID="RND-1_FAMILY-36";Tend="1204";Tstart="952";shortTE="F";uid="ef71f640-e99b-43d0-bde9-763252fa1e16"
CAJEWF010000006.1	RepeatMasker	Unknown	4412247	4412425	1194	+	.	ID="RND-2_FAMILY-63";Tend="1037";Tstart="865";shortTE="F";uid="0ce97ca6-0d2b-45b1-9301-3e06526f52c6"
CAJEWF010000006.1	RepeatMasker	DNA/hAT-Tip100	5105406	5105806	1866	+	.	ID="RND-5_FAMILY-4888";Tend="1770";Tstart="1385";shortTE="F";uid="9d32ede7-3cce-49d4-b1fe-6b0dcfd6ed53"
CAJEWF010000006.1	RepeatMasker	DNA/hAT-Tip100	8255982	8256284	2729	+	.	ID="hat-n2_bta";Tend="795";Tstart="407";shortTE="F";uid="1923450a-8a2a-47b5-9e09-bb49bc6c70a9"
CAJEWF010000006.1	RepeatMasker	RC/Helitron	7009583	7009777	718	+	.	ID="HELITRON-2N1_BTA";Tend="1330";Tstart="1130";shortTE="F";uid="4b385a85-40e1-4b19-b2f6-ea8094387102"
CAJEWF010000006.1	RepeatMasker	DNA/hAT-Tip100	2376842	2376953	417	+	.	ID="RND-5_FAMILY-3189";Tend="1657";Tstart="1544";shortTE="F";uid="74365785-422d-477f-876b-f6313e008f08"
CAJEWF010000006.1	RepeatMasker	DNA/Sola-2	115493	115701	566	+	.	ID="RND-6_FAMILY-443";Tend="2572";Tstart="2369";shortTE="F";uid="876aa1f5-8962-4df6-83cc-73048cf7c6c5"
CAJEWF010000006.1	RepeatMasker	DNA/TcMar-Tc1	15747238	15747470	920	+	.	ID="RND-4_FAMILY-168";Tend="1182";Tstart="964";shortTE="F";uid="d006be64-276f-486a-a311-99948880eb04"
CAJEWF010000006.1	RepeatMasker	LTR/Gypsy	10700967	10701127	651	+	.	ID="RND-6_FAMILY-417";Tend="1072";Tstart="912";shortTE="F";uid="e688200e-e9e7-49c9-99e1-130265495d13"
CAJEWF010000006.1	RepeatMasker	LTR/Gypsy	232672	232929	1383	+	.	ID="RND-6_FAMILY-1646";Tend="1499";Tstart="1242";shortTE="F";uid="1736ab1c-5278-4174-b171-c5cab4fdde56"
CAJEWF010000006.1	RepeatMasker	DNA/CMC	15247874	15248103	1677	+	.	ID="ENSPM-N1_BTA";Tend="228";Tstart="1";shortTE="F";uid="08b50948-8337-4efe-b72e-f95a955e4158"
CAJEWF010000006.1	RepeatMasker	Unknown	8190192	8190898	5008	+	.	ID="RND-6_FAMILY-830";Tend="1574";Tstart="867";shortTE="F";uid="5084a939-fdd1-4408-93a5-fdf560429a63"
CAJEWF010000006.1	RepeatMasker	Unknown	21634281	21634598	2374	+	.	ID="RND-6_FAMILY-1752";Tend="1257";Tstart="958";shortTE="F";uid="b3978cd4-e646-419a-bbb9-8bc2d55c4aae"
CAJEWF010000006.1	RepeatMasker	DNA/CMC-Transib	17464604	17464786	1184	+	.	ID="RND-5_FAMILY-2303";Tend="941";Tstart="761";shortTE="F";uid="887c18a2-f601-4f9b-aa07-0c9776a82a49"
CAJEWF010000006.1	RepeatMasker	DNA/CMC-EnSpm	8931055	8931349	761	+	.	ID="RND-6_FAMILY-2037";Tend="1567";Tstart="1259";shortTE="F";uid="4985fc50-bd56-4b4f-b1d0-c9a00a29434a"
CAJEWF010000006.1	RepeatMasker	LTR/Gypsy	10383643	10383936	2076	+	.	ID="RND-4_FAMILY-31";TEgroup="ctg_6%7CRND-4_FAMILY-31%7C2";Tend="1816";Tstart="846";shortTE="F";uid="cafb0472-74b9-4c83-8a74-54005fd36da2"
CAJEWF010000006.1	RepeatMasker	Unknown	20464435	20464593	812	+	.	ID="RND-1_FAMILY-197";Tend="1092";Tstart="925";shortTE="F";uid="27e59493-84fc-439a-8ffb-f8bf6a88d562"
CAJEWF010000006.1	RepeatMasker	Unknown	4151539	4151735	887	+	.	ID="RND-1_FAMILY-40";Tend="1151";Tstart="961";shortTE="F";uid="e4f66490-322d-4822-b6e4-cf81de21e7a4"
CAJEWF010000006.1	RepeatMasker	LINE/L2	2356448	2356715	1296	+	.	ID="RND-1_FAMILY-164";Tend="1181";Tstart="908";shortTE="F";uid="10e490a6-6c98-4c39-b86a-9eb2b3eda8ee"
CAJEWF010000006.1	RepeatMasker	DNA	8485486	8485628	650	+	.	ID="RND-6_FAMILY-1167";Tend="2135";Tstart="1987";shortTE="F";uid="d1b5bab9-3e31-465a-85ad-1cc53fa89b64"
CAJEWF010000006.1	RepeatMasker	Unknown	4458302	4458792	3991	+	.	ID="RND-6_FAMILY-2136";Tend="1463";Tstart="972";shortTE="F";uid="8b6e46de-bc6b-4142-952d-e041d8fbfc75"
CAJEWF010000006.1	RepeatMasker	DNA	17553484	17553787	1856	+	.	ID="RND-3_FAMILY-135";Tend="1168";Tstart="873";shortTE="F";uid="9e3c6be6-3152-44af-8394-06177518ba29"
CAJEWF010000006.1	RepeatMasker	LTR/Gypsy	19554445	19554634	609	+	.	ID="RND-4_FAMILY-31";Tend="630";Tstart="450";shortTE="F";uid="c9f14622-3b58-4370-8ed2-ee8029099570"
CAJEWF010000006.1	RepeatMasker	DNA/hAT-hAT5	17022135	17022327	839	+	.	ID="RND-5_FAMILY-1384";Tend="1130";Tstart="927";shortTE="F";uid="e13ceda9-4f8b-4947-8167-dcbaa00b743d"
CAJEWF010000006.1	RepeatMasker	DNA/CMC	11871304	11871532	1456	+	.	ID="RND-5_FAMILY-957";Tend="1087";Tstart="859";shortTE="F";uid="bd54acba-3a51-4b37-bbf8-b0eb3a8bc17f"
CAJEWF010000006.1	RepeatMasker	DNA	6863852	6863961	588	+	.	ID="RND-4_FAMILY-746";Tend="955";Tstart="851";shortTE="F";uid="4a87ccce-949a-4d76-b58a-70ab3842d4ba"
CAJEWF010000006.1	RepeatMasker	DNA/CMC	8585846	8586001	615	+	.	ID="RND-1_FAMILY-116";Tend="2516";Tstart="2370";shortTE="F";uid="75b2e60b-cf71-438a-b47b-476bb6e0d8a6"
CAJEWF010000006.1	RepeatMasker	DNA/CMC-EnSpm	13742004	13742248	1562	+	.	ID="RND-1_FAMILY-56";Tend="1144";Tstart="899";shortTE="F";uid="294b672c-9d5f-45fd-a4c8-96d991cb0bb1"
CAJEWF010000006.1	RepeatMasker	DNA/CMC-EnSpm	10459300	10459431	781	+	.	ID="RND-6_FAMILY-6392";Tend="829";Tstart="698";shortTE="F";uid="1dcf272a-e3ef-476e-9515-0c2bf3a44dfa"
CAJEWF010000006.1	RepeatMasker	DNA/CMC-EnSpm	21188920	21189183	1818	+	.	ID="RND-6_FAMILY-737";Tend="1152";Tstart="888";shortTE="F";uid="2c6aed55-b0ed-48e2-a6a9-0921d5376052"
CAJEWF010000006.1	RepeatMasker	DNA/CMC-EnSpm	9151346	9151761	3196	+	.	ID="ENSPM-N3_BTA";Tend="414";Tstart="1";shortTE="F";uid="e988b132-7642-43f4-b308-8dc5905380fa"
CAJEWF010000006.1	RepeatMasker	Unknown	3162071	3162188	592	+	.	ID="RND-1_FAMILY-354";Tend="996";Tstart="879";shortTE="F";uid="eea50f9a-317e-4e12-9bd3-ea4d3ee08945"
CAJEWF010000006.1	RepeatMasker	DNA	9518915	9519095	1256	+	.	ID="RND-2_FAMILY-23";Tend="1103";Tstart="919";shortTE="F";uid="836eb533-18fa-4eb7-8185-8007e38494ed"
CAJEWF010000006.1	RepeatMasker	Unknown	6972057	6972387	1929	+	.	ID="RND-6_FAMILY-1247";Tend="1299";Tstart="946";shortTE="F";uid="870e2a8a-351b-4c59-9ddd-f46cc8fc6d57"
CAJEWF010000006.1	RepeatMasker	LINE/R1	8400080	8400279	1037	+	.	ID="RND-6_FAMILY-1164";Tend="1740";Tstart="1544";shortTE="F";uid="c193e916-1ac4-44fe-b7d5-0f7f279b2586"
CAJEWF010000006.1	RepeatMasker	Unknown	14310191	14310506	1059	+	.	ID="RND-1_FAMILY-617";Tend="1290";Tstart="961";shortTE="F";uid="438066ca-03a1-44ca-b430-d7847d502297"
CAJEWF010000006.1	RepeatMasker	DNA/CMC	15797111	15797314	1280	+	.	ID="ENSPM-N2_BTA";Tend="205";Tstart="1";shortTE="F";uid="337b3004-ea6a-4091-afd0-958c0e34087e"
CAJEWF010000006.1	RepeatMasker	DNA	10541008	10541511	4307	+	.	ID="DNA-1_BTA";Tend="504";Tstart="1";shortTE="F";uid="5fcd92b8-8ec6-4911-ab28-95453a862400"
CAJEWF010000006.1	RepeatMasker	DNA/CMC-Transib	13969792	13969953	1053	+	.	ID="RND-5_FAMILY-2303";Tend="929";Tstart="771";shortTE="F";uid="35cc5d93-fb5b-4620-a4da-f79f5f908435"
CAJEWF010000006.1	RepeatMasker	LTR/Gypsy	2870569	2871248	1782	+	.	ID="RND-6_FAMILY-1646";Tend="1241";Tstart="393";shortTE="F";uid="4b6b67f6-a0b1-4511-aaab-a2d5ee3513e0"
CAJEWF010000006.1	RepeatMasker	DNA/CMC-EnSpm	18969494	18969905	3267	+	.	ID="ENSPM-N3_BTA";Tend="414";Tstart="1";shortTE="F";uid="41e85685-023e-429d-8e39-8701306f07d3"
CAJEWF010000006.1	RepeatMasker	Unknown	2205757	2206049	1446	+	.	ID="RND-3_FAMILY-763";Tend="1241";Tstart="947";shortTE="F";uid="3f66eef0-3f88-432e-9303-fcba37179eae"
CAJEWF010000006.1	RepeatMasker	DNA/PIF-Harbinger	5798371	5798613	1532	+	.	ID="RND-4_FAMILY-1090";Tend="1192";Tstart="945";shortTE="F";uid="066c2120-9537-420b-8778-460a5ba72744"
CAJEWF010000006.1	RepeatMasker	Unknown	17283746	17283875	505	+	.	ID="RND-4_FAMILY-60";Tend="1153";Tstart="1025";shortTE="F";uid="51856a16-b26d-40be-8f78-157b995bf026"
CAJEWF010000006.1	RepeatMasker	DNA	18243008	18243166	778	+	.	ID="RND-6_FAMILY-3450";Tend="1315";Tstart="1159";shortTE="F";uid="11ea70b6-ed12-4631-8a17-52185e4d61dc"
CAJEWF010000006.1	RepeatMasker	DNA/CMC-EnSpm	17193822	17194070	1499	+	.	ID="RND-1_FAMILY-56";Tend="1150";Tstart="902";shortTE="F";uid="a01870af-54cf-4e24-8f95-7c263ecdca85"
CAJEWF010000006.1	RepeatMasker	DNA	17312147	17312275	1011	+	.	ID="RND-5_FAMILY-1857";Tend="4714";Tstart="4586";shortTE="F";uid="de6d17f7-0605-499c-a4c8-947b8780777c"
CAJEWF010000006.1	RepeatMasker	DNA	16406613	16407078	3455	+	.	ID="RND-1_FAMILY-752";Tend="1264";Tstart="799";shortTE="F";uid="afb165a1-932e-47c1-8d40-567f93a847a1"
CAJEWF010000006.1	RepeatMasker	DNA/Kolobok-E	2024916	2025296	1938	+	.	ID="RND-4_FAMILY-462";Tend="1336";Tstart="981";shortTE="F";uid="c365d4df-b7c6-425c-b38a-70d2b53f2184"
CAJEWF010000006.1	RepeatMasker	DNA/CMC-EnSpm	14135800	14135900	404	+	.	ID="RND-6_FAMILY-6392";Tend="823";Tstart="722";shortTE="F";uid="5d8b4795-a5f2-4f8c-8405-7d8d4b84a69b"
CAJEWF010000006.1	RepeatMasker	RC/Helitron	850478	850979	3974	+	.	ID="RND-1_FAMILY-803";Tend="1787";Tstart="1286";shortTE="F";uid="28e2f823-b26f-4326-a0e9-96143865aff6"
CAJEWF010000006.1	RepeatMasker	Unknown	13327093	13327399	1417	+	.	ID="RND-3_FAMILY-763";Tend="1242";Tstart="916";shortTE="F";uid="6a8abdc4-c860-4e38-9823-12f5c1276d07"
CAJEWF010000006.1	RepeatMasker	RC/Helitron	3902214	3902398	903	+	.	ID="RND-5_FAMILY-142";Tend="1501";Tstart="1322";shortTE="F";uid="622c3d81-3108-460f-8af8-7fccb12da71b"
CAJEWF010000006.1	RepeatMasker	DNA/PIF-Spy	9889356	9890233	6804	+	.	ID="isl2eu-n1_bta";Tend="833";Tstart="1";shortTE="F";uid="9e1c0914-6f2d-4693-b88e-b60f6047599e"
CAJEWF010000006.1	RepeatMasker	Unknown	15256075	15256260	734	+	.	ID="RND-1_FAMILY-4";Tend="3622";Tstart="3314";shortTE="F";uid="00afaa93-29d0-435a-b1f4-c9a02321aa5d"
CAJEWF010000006.1	RepeatMasker	DNA	19871385	19871658	1444	+	.	ID="RND-4_FAMILY-1880";Tend="1241";Tstart="940";shortTE="F";uid="1eebc418-24d1-4cae-88ed-2697d6e75683"
CAJEWF010000006.1	RepeatMasker	DNA/CMC-Transib	19671421	19671574	879	+	.	ID="RND-5_FAMILY-2303";Tend="929";Tstart="766";shortTE="F";uid="a455de60-cd0a-4141-9db8-91990a1b2012"
CAJEWF010000006.1	RepeatMasker	Unknown	3532761	3532989	1466	+	.	ID="RND-4_FAMILY-1003";Tend="1206";Tstart="977";shortTE="F";uid="6582a2dc-668d-44a6-be94-888fd8730c07"
CAJEWF010000006.1	RepeatMasker	Unknown	19091726	19091826	423	+	.	ID="RND-1_FAMILY-22";Tend="929";Tstart="827";shortTE="F";uid="f04ffb0e-8073-419a-ac3e-fdff60e377f9"
CAJEWF010000006.1	RepeatMasker	DNA	21130815	21131318	3990	+	.	ID="DNA-1_BTA";Tend="504";Tstart="1";shortTE="F";uid="8415c40e-c3d8-4a01-9329-caced55b28d8"
CAJEWF010000006.1	RepeatMasker	LINE/I	19510686	19510829	952	+	.	ID="RND-6_FAMILY-27";Tend="1162";Tstart="1020";shortTE="F";uid="83b25a79-d97f-470f-96a3-25e8c8b001c3"
CAJEWF010000006.1	RepeatMasker	DNA/CMC-EnSpm	19261856	19262000	1184	+	.	ID="ENSPM-N3_BTA";Tend="143";Tstart="1";shortTE="F";uid="068ccd8e-8505-42e6-aa92-444362f9add1"
CAJEWF010000006.1	RepeatMasker	LTR/Gypsy	13264661	13264917	1426	+	.	ID="RND-6_FAMILY-1646";Tend="1505";Tstart="1247";shortTE="F";uid="7787a744-0fd7-40b9-847e-1dd7b70cf5a9"
CAJEWF010000006.1	RepeatMasker	DNA	19009794	19010304	3849	+	.	ID="DNA-1_BTA";Tend="504";Tstart="1";shortTE="F";uid="6c7adba0-f7bf-45a8-b742-3085b158c3d9"
CAJEWF010000006.1	RepeatMasker	DNA	5379941	5380151	1294	+	.	ID="RND-6_FAMILY-3529";Tend="4006";Tstart="3798";shortTE="F";uid="3f7ea255-97b3-423b-be8a-bf4ffb2dc0bd"
CAJEWF010000006.1	RepeatMasker	DNA/Kolobok	14699508	14699674	1073	+	.	ID="RND-6_FAMILY-8584";Tend="4676";Tstart="4509";shortTE="F";uid="7baa8328-d2a9-4a0c-a05f-daf018dafce3"
CAJEWF010000006.1	RepeatMasker	RC/Helitron	17925416	17925546	506	+	.	ID="RND-4_FAMILY-309";Tend="1372";Tstart="1240";shortTE="F";uid="d8dcb360-27c9-43c9-af53-79e070e1db22"
CAJEWF010000006.1	RepeatMasker	DNA	11029205	11029453	1562	+	.	ID="RND-1_FAMILY-234";Tend="1203";Tstart="944";shortTE="F";uid="75b2251e-0d13-4199-8a16-dec242c75948"
CAJEWF010000006.1	RepeatMasker	Unknown	11104950	11105099	797	+	.	ID="RND-6_FAMILY-2424";Tend="1132";Tstart="974";shortTE="F";uid="efca54c7-cde7-4191-afb4-dcd869a1a3be"
CAJEWF010000006.1	RepeatMasker	DNA	1996302	1996429	520	+	.	ID="RND-1_FAMILY-110";Tend="1398";Tstart="1271";shortTE="F";uid="ce87a578-6e29-4835-9946-94425073a850"
CAJEWF010000006.1	RepeatMasker	DNA/PIF-Spy	21727425	21727884	1443	+	.	ID="RND-6_FAMILY-9771";Tend="4250";Tstart="3659";shortTE="F";uid="75de2d3c-16e7-4f45-adc5-1702814e4243"
CAJEWF010000006.1	RepeatMasker	Unknown	9517386	9517713	873	+	.	ID="RND-1_FAMILY-253";Tend="1178";Tstart="867";shortTE="F";uid="34c0e042-1e9e-40f7-aae2-1cbea7d17e64"
CAJEWF010000006.1	RepeatMasker	LINE/R1	16490070	16490249	1221	+	.	ID="RND-6_FAMILY-1164";Tend="1741";Tstart="1563";shortTE="F";uid="a4217f41-dbf9-4d29-ad7b-cdec201e5007"
CAJEWF010000006.1	RepeatMasker	DNA	11917228	11917731	3893	+	.	ID="DNA-1_BTA";Tend="504";Tstart="1";shortTE="F";uid="1b1075ff-d488-483d-a193-59b507ac85d9"
CAJEWF010000006.1	RepeatMasker	DNA/hAT	14845598	14845895	439	+	.	ID="HAT-N1_BTA";TEgroup="ctg_6%7CHAT-N1_BTA%7C1";Tend="137";Tstart="3";shortTE="F";uid="b32278e5-6651-4a6f-8d6a-8b97033cd251"
CAJEWF010000006.1	RepeatMasker	LTR/Gypsy	2395645	2396080	778	+	.	ID="RND-4_FAMILY-31";Tend="1362";Tstart="945";shortTE="F";uid="cb94f348-4469-4b7a-9ae5-a1084df94be0"
CAJEWF010000006.1	RepeatMasker	Unknown	14830893	14831139	1717	+	.	ID="RND-5_FAMILY-1778";Tend="1150";Tstart="904";shortTE="F";uid="9cb5cddd-034d-4c7f-8986-64301540aa09"
CAJEWF010000006.1	RepeatMasker	DNA/hAT?	18361684	18361994	2374	+	.	ID="RND-5_FAMILY-1268";Tend="1182";Tstart="874";shortTE="F";uid="de2fa547-9a95-4565-9484-f0889f97b1ae"
CAJEWF010000006.1	RepeatMasker	DNA/CMC	4241602	4241834	1691	+	.	ID="RND-5_FAMILY-957";Tend="1090";Tstart="859";shortTE="F";uid="37cb3c2e-e717-44bd-9fcb-0d7d04c4c64d"
CAJEWF010000006.1	RepeatMasker	DNA/TcMar-Tc1	5365773	5365886	733	+	.	ID="RND-4_FAMILY-1919";Tend="1017";Tstart="902";shortTE="F";uid="7757de49-fbb2-4c94-859a-b9e60c33136c"
CAJEWF010000006.1	RepeatMasker	DNA/hAT?	1318654	1318966	1832	+	.	ID="HAT-N6_BTA";Tend="311";Tstart="1";shortTE="F";uid="be7ef50d-2220-42f8-932b-6b4d7eba7204"
CAJEWF010000006.1	RepeatMasker	DNA	7790086	7790334	1218	+	.	ID="RND-6_FAMILY-4789";Tend="1217";Tstart="968";shortTE="F";uid="44c4f45f-852b-486c-98ca-b37f03be2410"
CAJEWF010000006.1	RepeatMasker	Unknown	12210924	12211071	1238	+	.	ID="RND-4_FAMILY-384";Tend="987";Tstart="840";shortTE="F";uid="a334564f-eb17-4b92-a2c1-47e83eec175c"
CAJEWF010000006.1	RepeatMasker	DNA	10533156	10533580	2753	+	.	ID="DNA-10_BTA";Tend="432";Tstart="1";shortTE="F";uid="c4adcc9a-c5d0-48c6-abca-19d6b9e1674a"
CAJEWF010000006.1	RepeatMasker	Unknown	4000967	4001408	2340	+	.	ID="RND-1_FAMILY-63";Tend="2671";Tstart="2227";shortTE="F";uid="06eee456-2960-49bc-ba1d-efd506c40588"
CAJEWF010000006.1	RepeatMasker	DNA/hAT-Tip100	15632347	15633718	9059	+	.	ID="hat-n7_bta";Tend="1304";Tstart="1";shortTE="F";uid="19adeeb2-26c3-45a3-9b04-0e9a2a485810"
CAJEWF010000006.1	RepeatMasker	DNA	6548630	6548921	1984	+	.	ID="RND-4_FAMILY-1880";Tend="1241";Tstart="940";shortTE="F";uid="03794001-754e-4357-848b-8ed7e0d4dddc"
CAJEWF010000006.1	RepeatMasker	DNA/Sola-2	9423771	9423985	820	+	.	ID="RND-5_FAMILY-866";Tend="8634";Tstart="8341";shortTE="F";uid="d6ff288b-768d-480b-ace7-1d24a03bf806"
CAJEWF010000006.1	RepeatMasker	DNA/hAT-hATm	13261671	13261778	548	+	.	ID="RND-5_FAMILY-832";Tend="1418";Tstart="1310";shortTE="F";uid="ac52a343-d425-4be7-bbdc-836ce1cb7953"
CAJEWF010000006.1	RepeatMasker	Unknown	18148353	18148528	1418	+	.	ID="RND-6_FAMILY-11";Tend="1083";Tstart="908";shortTE="F";uid="ab78c3c5-44fa-4cc1-afd7-693cb94d3e74"
CAJEWF010000006.1	RepeatMasker	DNA/CMC-EnSpm	21763441	21763607	1200	+	.	ID="RND-6_FAMILY-1912";Tend="1116";Tstart="950";shortTE="F";uid="dfc54e58-b0c3-4d6d-9c7d-1c03ee29486e"
CAJEWF010000006.1	RepeatMasker	DNA	17931971	17932103	510	+	.	ID="DNA4-17B_BTA";Tend="276";Tstart="144";shortTE="F";uid="db504927-bb13-49d5-bc62-6325b590eb59"
CAJEWF010000006.1	RepeatMasker	DNA	15578953	15579214	1765	+	.	ID="RND-5_FAMILY-1297";Tend="3916";Tstart="3656";shortTE="F";uid="a9ac26cc-1bae-4091-b0b0-2d73fa8bd229"
CAJEWF010000006.1	RepeatMasker	DNA/CMC-EnSpm	14895691	14895815	455	+	.	ID="RND-6_FAMILY-623";Tend="613";Tstart="498";shortTE="F";uid="9bd34fd0-134a-4eed-a1e4-3ed0b914f1ad"
CAJEWF010000006.1	RepeatMasker	Unknown	12619910	12620063	908	+	.	ID="RND-1_FAMILY-608";Tend="1682";Tstart="1532";shortTE="F";uid="380aed7f-c45d-446b-b8bb-e4dbb4d864b1"
CAJEWF010000006.1	RepeatMasker	DNA/CMC-EnSpm	2335011	2335420	3145	+	.	ID="ENSPM-N3_BTA";Tend="409";Tstart="1";shortTE="F";uid="51f05862-e1c3-4b03-8f21-24e284094bff"
CAJEWF010000006.1	RepeatMasker	LINE/L2	8845761	8846044	1722	+	.	ID="RND-5_FAMILY-4972";Tend="1268";Tstart="985";shortTE="F";uid="9a897127-36f1-4bc1-80f4-37be403bb118"
CAJEWF010000006.1	RepeatMasker	DNA/CMC-EnSpm	1479438	1479845	3553	+	.	ID="ENSPM-N3_BTA";Tend="414";Tstart="6";shortTE="F";uid="7d10ec4d-7ebd-44ff-93f6-395a0f7b82d5"
CAJEWF010000006.1	RepeatMasker	DNA/CMC	7770283	7770509	1864	+	.	ID="RND-5_FAMILY-957";Tend="1087";Tstart="859";shortTE="F";uid="01b18b14-d09b-44da-b4a7-30a65be85b4c"
CAJEWF010000006.1	RepeatMasker	DNA	10804913	10805215	2022	+	.	ID="RND-4_FAMILY-1880";Tend="1241";Tstart="940";shortTE="F";uid="50a5ed14-95cd-4c40-860e-aa405b3aac3d"
CAJEWF010000006.1	RepeatMasker	DNA	16072974	16073162	1215	+	.	ID="dna-10_bta";Tend="434";Tstart="272";shortTE="F";uid="d6b5e502-a9e9-4384-aa82-ea400ca3aaec"
CAJEWF010000006.1	RepeatMasker	Unknown	17666216	17666464	1613	+	.	ID="RND-1_FAMILY-36";Tend="1202";Tstart="954";shortTE="F";uid="eb248dd4-f54a-49ac-a269-f3cc059d8a33"
CAJEWF010000006.1	RepeatMasker	LTR/Gypsy	13748419	13748695	816	+	.	ID="RND-5_FAMILY-56";Tend="1712";Tstart="1434";shortTE="F";uid="2129d74b-cad6-4434-8901-037c4872118f"
CAJEWF010000006.1	RepeatMasker	Unknown	3846000	3846165	1079	+	.	ID="RND-4_FAMILY-384";Tend="1005";Tstart="840";shortTE="F";uid="8ac338d8-e72b-4853-8f9d-3bf650f57acf"
CAJEWF010000006.1	RepeatMasker	DNA/hAT-Tip100	3613772	3614090	3313	+	.	ID="hat-n2_bta";Tend="825";Tstart="403";shortTE="F";uid="b6dec28f-3a5a-4b9b-af65-ecd7b75f97dd"
CAJEWF010000006.1	RepeatMasker	DNA/CMC-Transib	16639417	16639558	623	+	.	ID="RND-5_FAMILY-2303";Tend="915";Tstart="764";shortTE="F";uid="04c24966-5c91-4b37-b530-6d2cbae6c3fd"
CAJEWF010000006.1	RepeatMasker	DNA	1408651	1408853	613	+	.	ID="RND-6_FAMILY-12350";TEgroup="ctg_6%7CRND-6_FAMILY-12350%7C1";Tend="1097";Tstart="850";shortTE="F";uid="e958779a-67df-4965-9fda-8b09d324026c"
CAJEWF010000006.1	RepeatMasker	Unknown	11678330	11678468	605	+	.	ID="RND-3_FAMILY-763";Tend="1054";Tstart="916";shortTE="F";uid="27a9fd64-0bf3-4f7b-9f3b-049d64aba4f5"
CAJEWF010000006.1	RepeatMasker	RC/Helitron	6793075	6793451	714	+	.	ID="RND-1_FAMILY-660";TEgroup="ctg_6%7CRND-1_FAMILY-660%7C1";Tend="1480";Tstart="873";shortTE="T";uid="bb998328-75d2-4363-9737-76f09f92c383"
CAJEWF010000006.1	RepeatMasker	Unknown	14951659	14951930	1732	+	.	ID="RND-5_FAMILY-674";Tend="1098";Tstart="803";shortTE="F";uid="d4caa077-d6d0-48d1-b27b-a384c076bc40"
CAJEWF010000006.1	RepeatMasker	LTR/Gypsy	18526679	18526960	1495	+	.	ID="RND-6_FAMILY-417";Tend="1164";Tstart="905";shortTE="F";uid="bdf3e13e-919e-4e9b-9c31-f36ca64ae828"
CAJEWF010000006.1	RepeatMasker	DNA/hAT-Tip100	11810562	11810681	579	+	.	ID="RND-5_FAMILY-3189";Tend="1667";Tstart="1538";shortTE="F";uid="64707009-7bc0-40af-ad10-971b78d6f5de"
CAJEWF010000006.1	RepeatMasker	DNA/Kolobok-Hydra	8993808	8995155	472	+	.	ID="kolobok-3_lmi";Tend="2139";Tstart="822";shortTE="F";uid="5de918c7-351b-4a8d-840a-3c515f84595d"
CAJEWF010000006.1	RepeatMasker	DNA/hAT?	2126266	2126579	2339	+	.	ID="HAT-N6_BTA";Tend="310";Tstart="1";shortTE="F";uid="536b2b5a-0aee-4605-8968-4f8b4ee60c88"
CAJEWF010000006.1	RepeatMasker	DNA	12468752	12468862	746	+	.	ID="DNA4-17B_BTA";Tend="112";Tstart="1";shortTE="F";uid="3baf2d6c-457b-4801-b3ac-334fe1245e43"
CAJEWF010000006.1	RepeatMasker	LINE/L2	1608994	1609240	1302	+	.	ID="RND-4_FAMILY-328";Tend="1157";Tstart="899";shortTE="F";uid="92feb2b9-30a1-41dd-957b-50753635539a"
CAJEWF010000006.1	RepeatMasker	Unknown	16343480	16343641	855	+	.	ID="RND-1_FAMILY-37";Tend="1059";Tstart="899";shortTE="F";uid="53963549-bd8f-4205-a4ba-01ef8b064e9d"
CAJEWF010000006.1	RepeatMasker	DNA/TcMar-Tc1	19447284	19447491	1337	+	.	ID="RND-4_FAMILY-1919";Tend="1104";Tstart="903";shortTE="F";uid="b9436c73-1176-4e07-8b9b-5043fd2ea822"
CAJEWF010000006.1	RepeatMasker	DNA/CMC-EnSpm	12991693	12991847	1061	+	.	ID="RND-3_FAMILY-131";Tend="1190";Tstart="1037";shortTE="F";uid="13129987-03f7-491b-b14d-ba405315e215"
CAJEWF010000006.1	RepeatMasker	LTR/Pao	2973128	2973514	2208	+	.	ID="RND-1_FAMILY-455";Tend="2822";Tstart="2440";shortTE="F";uid="0c55af0e-8000-4055-85d1-1b59f32a8a9f"
CAJEWF010000006.1	RepeatMasker	Unknown	5076953	5077109	565	+	.	ID="REP-6_LMI";Tend="3707";Tstart="3553";shortTE="F";uid="a06d5c49-c7c0-4ebb-aa70-e61f656b3420"
CAJEWF010000006.1	RepeatMasker	DNA/CMC	2510172	2510422	1323	+	.	ID="RND-1_FAMILY-662";Tend="1441";Tstart="1195";shortTE="F";uid="fb4fda98-3d63-470e-965c-fcfe6a9bc20a"
CAJEWF010000006.1	RepeatMasker	RC/Helitron	7946960	7947060	435	+	.	ID="RND-6_FAMILY-631";Tend="1469";Tstart="1376";shortTE="F";uid="82a93958-93ee-47ba-8358-2b4fa0ff3a10"
CAJEWF010000006.1	RepeatMasker	DNA/hAT-Tip100	543155	543293	581	+	.	ID="RND-5_FAMILY-3189";Tend="1681";Tstart="1549";shortTE="F";uid="f1283d9d-c551-46ef-8dc1-2aa4ac31212e"
CAJEWF010000006.1	RepeatMasker	Unknown	14812029	14812181	1094	+	.	ID="RND-1_FAMILY-493";Tend="1166";Tstart="1015";shortTE="F";uid="bfb87e7b-0af4-4dcc-aa3d-c7058b39f85c"
CAJEWF010000006.1	RepeatMasker	LTR/Gypsy	13607066	13607492	1753	+	.	ID="RND-6_FAMILY-1649";Tend="1399";Tstart="973";shortTE="F";uid="9f09f968-69cc-4f86-8270-0ab7966c2cd0"
CAJEWF010000006.1	RepeatMasker	DNA/hAT-Tip100	21720614	21720873	1359	+	.	ID="RND-5_FAMILY-3523";Tend="923";Tstart="669";shortTE="F";uid="29b40b9e-ef3a-48d6-b486-6dbe2003ad83"
CAJEWF010000006.1	RepeatMasker	DNA	3368470	3368593	424	+	.	ID="RND-6_FAMILY-1167";Tend="1596";Tstart="1477";shortTE="F";uid="9822f652-eedc-40bf-be61-9d24a48fb7a3"
CAJEWF010000006.1	RepeatMasker	DNA	7211428	7211537	420	+	.	ID="RND-4_FAMILY-1911";Tend="1140";Tstart="1028";shortTE="F";uid="01aa6bf4-cd15-40d7-bcfd-0bc394a9a8ea"
CAJEWF010000006.1	RepeatMasker	DNA	11994281	11994391	612	+	.	ID="DNA-1_BTA";Tend="342";Tstart="235";shortTE="F";uid="ef56489b-495c-49d1-bae3-0ee8045620de"
CAJEWF010000006.1	RepeatMasker	DNA/hAT-Tip100	6427780	6427987	1128	+	.	ID="RND-6_FAMILY-6685";Tend="1072";Tstart="826";shortTE="F";uid="f38aaa92-610c-41a4-8a2c-3b5af2597fd0"
CAJEWF010000006.1	RepeatMasker	Unknown	1842540	1842657	531	+	.	ID="RND-6_FAMILY-2397";Tend="1531";Tstart="1413";shortTE="F";uid="5c4fa4f6-18f7-4e43-a922-481183f0830b"
CAJEWF010000006.1	RepeatMasker	Unknown	10633497	10633661	519	+	.	ID="RND-3_FAMILY-763";Tend="1243";Tstart="1074";shortTE="F";uid="a937581f-9d51-4975-a0ad-38bfcf4d5864"
CAJEWF010000006.1	RepeatMasker	Unknown	15597999	15598384	2812	+	.	ID="RND-6_FAMILY-1777";Tend="1281";Tstart="882";shortTE="F";uid="bba58a7f-0062-4184-8b51-0da630225d04"
CAJEWF010000006.1	RepeatMasker	DNA/CMC-EnSpm	12588089	12588260	1257	+	.	ID="RND-6_FAMILY-1912";Tend="1116";Tstart="953";shortTE="F";uid="f6eebb49-a492-4535-9a90-5fb448cd4d32"
CAJEWF010000006.1	RepeatMasker	DNA/hAT?	2944027	2944335	2685	+	.	ID="HAT-N6_BTA";Tend="309";Tstart="1";shortTE="F";uid="5a36cafa-cca8-4601-bd8f-3880f65d7864"
CAJEWF010000006.1	RepeatMasker	Unknown	3285171	3285465	766	+	.	ID="RND-1_FAMILY-217";Tend="1230";Tstart="931";shortTE="F";uid="e54f3d52-af6c-4736-88d6-12758928d4c5"
CAJEWF010000006.1	RepeatMasker	DNA/CMC-EnSpm	11221534	11221685	811	+	.	ID="RND-6_FAMILY-5136";Tend="867";Tstart="718";shortTE="F";uid="73203e38-737a-4408-8e5c-50cf6ceae361"
CAJEWF010000006.1	RepeatMasker	Unknown	7009266	7009574	1674	+	.	ID="RND-6_FAMILY-705";Tend="1329";Tstart="1017";shortTE="F";uid="44957e7a-027a-446d-ad93-b3184cfd5def"
CAJEWF010000006.1	RepeatMasker	DNA	11507032	11507258	641	+	.	ID="DNA-5_BTA";Tend="231";Tstart="1";shortTE="F";uid="cbb845e8-9b1c-43a8-9106-9c2a65ac7be3"
CAJEWF010000006.1	RepeatMasker	DNA/CMC-Transib	4180629	4180777	1009	+	.	ID="RND-5_FAMILY-2303";Tend="941";Tstart="792";shortTE="F";uid="43b4b560-d070-45f4-93c7-65cd7faf1888"
CAJEWF010000006.1	RepeatMasker	RC/Helitron	17586929	17587250	1418	+	.	ID="RND-5_FAMILY-142";TEgroup="ctg_6%7CRND-5_FAMILY-142%7C9";Tend="1548";Tstart="1270";shortTE="T";uid="db159e63-622a-489e-bed0-c113d2796f68"
CAJEWF010000006.1	RepeatMasker	DNA/CMC-EnSpm	2063106	2063520	3247	+	.	ID="ENSPM-N3_BTA";Tend="414";Tstart="1";shortTE="F";uid="62d0e759-d8c3-49b1-97b0-6e5876a4049e"
CAJEWF010000006.1	RepeatMasker	LTR/Gypsy	15017041	15017289	779	+	.	ID="RND-6_FAMILY-6215";Tend="1223";Tstart="976";shortTE="F";uid="bed9c478-d9f0-420c-97c7-c3f5b54dff8e"
CAJEWF010000006.1	RepeatMasker	Unknown	16382038	16382202	1425	+	.	ID="RND-2_FAMILY-63";Tend="1034";Tstart="870";shortTE="F";uid="c6522141-2aeb-4acf-b49a-6222a9bcd86f"
CAJEWF010000006.1	RepeatMasker	LTR/DIRS	14523522	14523698	1051	+	.	ID="RND-6_FAMILY-2925";Tend="1068";Tstart="897";shortTE="F";uid="54723404-e93b-4a6d-a42c-85024dc4f298"
CAJEWF010000006.1	RepeatMasker	LTR/Pao	5212680	5212949	1839	+	.	ID="RND-4_FAMILY-3020";Tend="1184";Tstart="918";shortTE="F";uid="09845ebc-6495-48c2-a10c-4f46a100d23e"
CAJEWF010000006.1	RepeatMasker	LTR/Gypsy	2138458	2138910	819	+	.	ID="RND-3_FAMILY-443";Tend="1297";Tstart="845";shortTE="F";uid="65e5e523-5d24-4695-b6c4-e35a4f95f230"
CAJEWF010000006.1	RepeatMasker	DNA	12278295	12278504	729	+	.	ID="RND-5_FAMILY-149";Tend="1357";Tstart="1130";shortTE="F";uid="2e785c9f-4d7d-4f05-b692-2ea86082da07"
CAJEWF010000006.1	RepeatMasker	LTR/Gypsy	18007323	18007582	1775	+	.	ID="RND-6_FAMILY-417";Tend="1164";Tstart="902";shortTE="F";uid="66169a5d-a8ca-4e79-bcf2-0dde3feb95f2"
CAJEWF010000006.1	RepeatMasker	DNA/Sola-2	14166079	14166286	1021	+	.	ID="RND-5_FAMILY-866";Tend="8511";Tstart="8341";shortTE="F";uid="b8ac4fa9-cebb-4fbf-8d6d-301c23a67338"
CAJEWF010000006.1	RepeatMasker	LINE/R1	21195711	21195851	522	+	.	ID="RND-6_FAMILY-1164";Tend="3332";Tstart="3194";shortTE="F";uid="9f8f4187-2b1c-436d-b864-b8f3c24b0150"
CAJEWF010000006.1	RepeatMasker	Unknown	8358313	8358414	533	+	.	ID="RND-1_FAMILY-22";Tend="988";Tstart="888";shortTE="F";uid="0e067e04-16c7-4755-8cff-e28ed7721128"
CAJEWF010000006.1	RepeatMasker	Unknown	1996441	1996569	620	+	.	ID="RND-6_FAMILY-5162";Tend="2791";Tstart="2652";shortTE="F";uid="aa7bc7a0-cf50-4b34-8f12-c5860b10c4e9"
CAJEWF010000006.1	RepeatMasker	DNA	18180632	18180806	925	+	.	ID="dna4-17b_bta";Tend="276";Tstart="1";shortTE="F";uid="15190736-ac5f-4155-8c83-76f015c002b4"
CAJEWF010000006.1	RepeatMasker	DNA	13105026	13105321	767	+	.	ID="dna-5_bta";Tend="362";Tstart="10";shortTE="F";uid="c51ea688-cedd-4253-8a10-5e84c65e5e22"
CAJEWF010000006.1	RepeatMasker	Unknown	7854405	7854824	1154	+	.	ID="RND-1_FAMILY-415";Tend="5130";Tstart="4711";shortTE="F";uid="62ed9e60-88df-4792-ae96-09627554276c"
CAJEWF010000006.1	RepeatMasker	DNA/TcMar-Tc1	9981695	9981820	504	+	.	ID="rnd-1_family-889";Tend="1079";Tstart="969";shortTE="F";uid="b930ee20-f924-4006-baf9-f9c061717c5d"
CAJEWF010000006.1	RepeatMasker	DNA/hAT-Tip100	13117905	13118218	3471	+	.	ID="hat-n2_bta";Tend="407";Tstart="1";shortTE="F";uid="6d20e7c7-e741-4309-909e-6fb40fff2a61"
CAJEWF010000006.1	RepeatMasker	DNA/CMC-EnSpm	1169294	1169552	2044	+	.	ID="RND-4_FAMILY-2404";Tend="1180";Tstart="922";shortTE="F";uid="57f2a1c0-0ae6-42a6-b900-58b9e07e7853"
CAJEWF010000006.1	RepeatMasker	Unknown	6010837	6011349	4374	+	.	ID="RND-6_FAMILY-9917";Tend="1433";Tstart="910";shortTE="F";uid="dbfe6373-698c-4a38-b160-9959058da0b7"
CAJEWF010000006.1	RepeatMasker	Unknown	5044443	5044555	610	+	.	ID="RND-5_FAMILY-948";Tend="869";Tstart="757";shortTE="F";uid="9c067645-0ce5-4baf-914e-64422fcfdd92"
CAJEWF010000006.1	RepeatMasker	DNA/TcMar-Tc1	19214139	19214572	3349	+	.	ID="RND-1_FAMILY-170";Tend="1357";Tstart="925";shortTE="F";uid="91975e96-9a21-44d1-9d0e-85a863dcad1f"
CAJEWF010000006.1	RepeatMasker	RC/Helitron	11149525	11149951	1441	+	.	ID="RND-5_FAMILY-4101";Tend="733";Tstart="321";shortTE="F";uid="f07a4e11-17ba-45b0-86b7-62052f4a6a4c"
CAJEWF010000006.1	RepeatMasker	Unknown	9434478	9434644	1260	+	.	ID="RND-1_FAMILY-404";Tend="937";Tstart="773";shortTE="F";uid="212549f0-36d1-4885-9a69-84f6f5710e37"
CAJEWF010000006.1	RepeatMasker	LTR/Gypsy	20433266	20433399	510	+	.	ID="RND-6_FAMILY-417";Tend="1172";Tstart="1040";shortTE="F";uid="3fb1413d-05c6-4a08-a4a0-093df9a09b48"
CAJEWF010000006.1	RepeatMasker	Unknown	15998846	15998984	866	+	.	ID="RND-1_FAMILY-27";Tend="1053";Tstart="915";shortTE="F";uid="62c8f834-f41f-4cd3-979e-b4327d4232c5"
CAJEWF010000006.1	RepeatMasker	DNA/hAT?	1260538	1260847	2209	+	.	ID="HAT-N6_BTA";Tend="309";Tstart="1";shortTE="F";uid="3d24ef9c-46aa-49ce-adf1-fbca4d9d8ee5"
CAJEWF010000006.1	RepeatMasker	DNA/hAT-Tip100	20446039	20446305	1814	+	.	ID="RND-6_FAMILY-968";Tend="5452";Tstart="5185";shortTE="F";uid="fb0355d8-821a-4da6-8302-c16fd0420639"
CAJEWF010000006.1	RepeatMasker	Unknown	9977645	9977813	736	+	.	ID="RND-6_FAMILY-646";Tend="994";Tstart="818";shortTE="F";uid="8d529f94-aba7-41bc-9fe7-fef56cb564c2"
CAJEWF010000006.1	RepeatMasker	DNA/CMC-EnSpm	6784520	6784663	947	+	.	ID="RND-5_FAMILY-1651";Tend="1157";Tstart="1014";shortTE="F";uid="8d50729e-6f39-4eab-8321-3830ef0b3d5f"
CAJEWF010000006.1	RepeatMasker	LTR/Gypsy	4288377	4288500	469	+	.	ID="RND-6_FAMILY-1579";Tend="871";Tstart="741";shortTE="F";uid="1f030d98-ab7a-4c53-bddf-a8c738d36976"
CAJEWF010000006.1	RepeatMasker	DNA	13606051	13606244	891	+	.	ID="RND-6_FAMILY-2749";Tend="1470";Tstart="1277";shortTE="F";uid="82b34233-d8cf-4142-b49c-9d3a6f4dbc52"
CAJEWF010000006.1	RepeatMasker	DNA	4643089	4643229	607	+	.	ID="DNA-9_BTA";Tend="147";Tstart="1";shortTE="F";uid="4fdae645-5aed-4542-a50e-5f1f75f97aa1"
CAJEWF010000006.1	RepeatMasker	Unknown	4020140	4020449	1564	+	.	ID="RND-4_FAMILY-226";Tend="1226";Tstart="916";shortTE="F";uid="0ea591f2-f957-4ac3-b858-7f19d2d9d88e"
CAJEWF010000006.1	RepeatMasker	DNA/hAT-hATm	20369801	20369977	823	+	.	ID="RND-1_FAMILY-588";Tend="3074";Tstart="2894";shortTE="F";uid="85dfa262-c61f-43ca-95e1-7a19292d5da7"
CAJEWF010000006.1	RepeatMasker	LINE/RTE-BovB	1392735	1392893	790	+	.	ID="RND-5_FAMILY-2047";Tend="2755";Tstart="2595";shortTE="F";uid="138482ef-1b63-40b2-8896-d09e4a2c5571"
CAJEWF010000006.1	RepeatMasker	DNA/hAT-hATm	16714373	16714568	1436	+	.	ID="RND-6_FAMILY-7639";Tend="2552";Tstart="2358";shortTE="F";uid="c1d1ef06-d029-46cc-8168-510b88d0eb2b"
CAJEWF010000006.1	RepeatMasker	DNA/CMC-Chapaev-3	1295260	1295409	612	+	.	ID="RND-6_FAMILY-3220";Tend="3731";Tstart="3589";shortTE="F";uid="0da73016-e040-4b79-8b53-8085b7bc23ae"
CAJEWF010000006.1	RepeatMasker	DNA/CMC-EnSpm	16161012	16161301	1424	+	.	ID="RND-6_FAMILY-813";Tend="6710";Tstart="6418";shortTE="F";uid="e720457a-2168-4a34-a6ce-5e6fd537a233"
CAJEWF010000006.1	RepeatMasker	Unknown	1118445	1118607	544	+	.	ID="RND-6_FAMILY-2397";Tend="1516";Tstart="1356";shortTE="F";uid="52838bea-52f2-423c-9f69-d1d4f46a1391"
CAJEWF010000006.1	RepeatMasker	DNA/TcMar-Tc2	13075675	13076286	5068	+	.	ID="RND-3_FAMILY-8";Tend="1544";Tstart="923";shortTE="F";uid="200dfa9f-8468-4396-b6f6-4274edc99a57"
CAJEWF010000006.1	RepeatMasker	LTR/Gypsy	18484564	18484826	1701	+	.	ID="RND-3_FAMILY-25";Tend="1086";Tstart="824";shortTE="F";uid="87ee6f61-f85e-4504-94a1-dc21b36628ca"
CAJEWF010000006.1	RepeatMasker	LINE/CR1-Zenon	7432558	7432964	1060	+	.	ID="RND-6_FAMILY-1306";Tend="1395";Tstart="969";shortTE="F";uid="b3d9831b-b8a6-4362-bf15-345bdf0c2721"
CAJEWF010000006.1	RepeatMasker	DNA/Maverick	13315014	13315336	1742	+	.	ID="RND-2_FAMILY-28";Tend="1064";Tstart="730";shortTE="F";uid="ee36dc81-263b-4a8a-8440-480acb5d967e"
CAJEWF010000006.1	RepeatMasker	DNA	19667085	19667250	493	+	.	ID="RND-4_FAMILY-211";Tend="1324";Tstart="1161";shortTE="F";uid="1272321d-4784-4067-be1a-6cb3ca5de78a"
CAJEWF010000006.1	RepeatMasker	DNA/CMC-Transib	16058763	16058926	927	+	.	ID="RND-5_FAMILY-2303";Tend="947";Tstart="781";shortTE="F";uid="e833bbc7-307b-4b42-9677-cf16515b1fb8"
CAJEWF010000006.1	RepeatMasker	DNA/TcMar-Tc1	16279122	16280453	1934	+	.	ID="RND-5_FAMILY-3206";TEgroup="ctg_6%7CRND-5_FAMILY-3206%7C3";Tend="2474";Tstart="1719";shortTE="F";uid="ab871d24-8c27-4c78-935c-87323b43c03c"
CAJEWF010000006.1	RepeatMasker	DNA	20597759	20598177	2171	+	.	ID="DNA-10_BTA";Tend="434";Tstart="1";shortTE="F";uid="28afd761-38fe-4090-a198-400ee8dfc2c6"
CAJEWF010000006.1	RepeatMasker	RC/Helitron	3006469	3006620	572	+	.	ID="RND-6_FAMILY-3076";Tend="960";Tstart="807";shortTE="F";uid="0ef568a8-fe07-441d-9e7e-998016a809ba"
CAJEWF010000006.1	RepeatMasker	DNA/CMC-EnSpm	1872492	1872639	951	+	.	ID="RND-6_FAMILY-2037";Tend="1404";Tstart="1254";shortTE="F";uid="bd41de1d-279e-478b-bead-5226ac0267a6"
CAJEWF010000006.1	RepeatMasker	DNA	17499877	17500172	1187	+	.	ID="RND-4_FAMILY-1880";Tend="1239";Tstart="940";shortTE="F";uid="14f4941b-b5c3-4720-9acd-cf0175ef95fd"
CAJEWF010000006.1	RepeatMasker	DNA/TcMar-Tc1	5836177	5836419	1263	+	.	ID="RND-4_FAMILY-1919";TEgroup="ctg_6%7CRND-4_FAMILY-1919%7C6";Tend="1090";Tstart="901";shortTE="F";uid="8262ec23-aa46-45ef-976b-2e14d13d5c1d"
CAJEWF010000006.1	RepeatMasker	Unknown	8554332	8555029	6086	+	.	ID="RND-1_FAMILY-521";Tend="1655";Tstart="956";shortTE="F";uid="b8ee8ffc-0a03-45c5-8791-75296fcb7211"
CAJEWF010000006.1	RepeatMasker	DNA/CMC-EnSpm	2950991	2951269	1930	+	.	ID="RND-6_FAMILY-737";Tend="1151";Tstart="873";shortTE="F";uid="18eafdf4-e8ad-4557-a584-1490f4c6bc30"
CAJEWF010000006.1	RepeatMasker	DNA/CMC-EnSpm	8074903	8075015	547	+	.	ID="RND-6_FAMILY-6392";Tend="812";Tstart="700";shortTE="F";uid="11105f6f-650e-449d-b6c2-a6e513c1d931"
CAJEWF010000006.1	RepeatMasker	Unknown	7647985	7648224	1144	+	.	ID="RND-3_FAMILY-258";Tend="1074";Tstart="772";shortTE="F";uid="cb7aa945-129e-4036-9f2a-5ce37551b514"
CAJEWF010000006.1	RepeatMasker	DNA/hAT-Tip100	5296484	5296737	1671	+	.	ID="RND-6_FAMILY-6685";Tend="1074";Tstart="825";shortTE="F";uid="cd219654-4f0a-466f-9202-b5fc67e22675"
CAJEWF010000006.1	RepeatMasker	DNA/PIF-Harbinger	5027076	5027340	1360	+	.	ID="RND-4_FAMILY-1090";Tend="1431";Tstart="1170";shortTE="F";uid="7f8be18f-24b2-4f60-a5ef-a9b89b1ad6b0"
CAJEWF010000006.1	RepeatMasker	LTR/DIRS	12729926	12730120	796	+	.	ID="RND-6_FAMILY-2925";Tend="1104";Tstart="931";shortTE="F";uid="54820607-2859-48f5-b1b4-08d8e215a145"
CAJEWF010000006.1	RepeatMasker	DNA	9655276	9655549	1383	+	.	ID="DNA-11_BTA";Tend="551";Tstart="277";shortTE="F";uid="5564dd04-b794-4ad3-bd21-0fa61db3585f"
CAJEWF010000006.1	RepeatMasker	DNA/hAT-Tip100	5410113	5410264	931	+	.	ID="RND-6_FAMILY-6685";Tend="1002";Tstart="851";shortTE="F";uid="5d4263db-30f3-4203-8b53-6bf428ce342e"
CAJEWF010000006.1	RepeatMasker	DNA/CMC	19271883	19272117	1844	+	.	ID="RND-5_FAMILY-957";Tend="1089";Tstart="855";shortTE="F";uid="679dc1b5-715c-4a48-a700-6c67250ead60"
CAJEWF010000006.1	RepeatMasker	LINE/I-Jockey	21582792	21586713	26362	+	.	ID="JOCKEY-3_BTA";Tend="5188";Tstart="1217";shortTE="F";uid="53c4957d-452a-44b7-ad20-e7038cf3c498"
CAJEWF010000006.1	RepeatMasker	DNA/hAT-Tip100	13502337	13502595	1300	+	.	ID="RND-5_FAMILY-3523";Tend="923";Tstart="660";shortTE="F";uid="da3a0ca0-291b-4aca-85f1-a357d227e868"
CAJEWF010000006.1	RepeatMasker	DNA	7864642	7864933	696	+	.	ID="RND-2_FAMILY-6";Tend="1278";Tstart="1000";shortTE="F";uid="45eb4f08-f348-4038-8068-14b8326d6f9a"
CAJEWF010000006.1	RepeatMasker	LTR/Gypsy	12929941	12930392	1740	+	.	ID="RND-6_FAMILY-417";Tend="1401";Tstart="1009";shortTE="F";uid="7f2514e6-72bc-482e-8845-3560d1c3b74f"
CAJEWF010000006.1	RepeatMasker	RC/Helitron	2178003	2178828	6026	+	.	ID="RND-6_FAMILY-3099";Tend="1993";Tstart="1147";shortTE="F";uid="1fcd2048-d717-4fbb-8baa-b0e4f8b0abcd"
CAJEWF010000006.1	RepeatMasker	LTR/Gypsy	21210305	21210600	1699	+	.	ID="RND-5_FAMILY-1051";Tend="1449";Tstart="1165";shortTE="F";uid="19027249-8779-4c8d-881f-ae73b1fa7579"
CAJEWF010000006.1	RepeatMasker	DNA/PIF-Harbinger	17146767	17147022	1773	+	.	ID="RND-4_FAMILY-1090";Tend="1193";Tstart="937";shortTE="F";uid="d703e64a-36d1-45ca-a501-0c3b18fa66dd"
CAJEWF010000006.1	RepeatMasker	DNA/CMC	17212742	17212972	1114	+	.	ID="RND-1_FAMILY-662";Tend="1444";Tstart="1217";shortTE="F";uid="91562613-e2d8-4cb9-a95a-51949384da4e"
CAJEWF010000006.1	RepeatMasker	Unknown	9630748	9631033	2325	+	.	ID="RND-6_FAMILY-595";Tend="1131";Tstart="846";shortTE="F";uid="f760c801-1ab3-4c47-a5cd-223f1a39351e"
CAJEWF010000006.1	RepeatMasker	Unknown	5959962	5960272	2306	+	.	ID="RND-4_FAMILY-226";Tend="1226";Tstart="918";shortTE="F";uid="573da4c9-6f13-4d18-8a62-fdcb4ca38072"
CAJEWF010000006.1	RepeatMasker	DNA	20585550	20585923	2138	+	.	ID="RND-5_FAMILY-149";Tend="1363";Tstart="984";shortTE="F";uid="710d9e5d-4e60-44d7-977d-7e4dc982e9b5"
CAJEWF010000006.1	RepeatMasker	Unknown	18380227	18380457	1013	+	.	ID="RND-6_FAMILY-5162";Tend="2092";Tstart="1867";shortTE="F";uid="132b8f50-971b-4e86-9410-da264a107514"
CAJEWF010000006.1	RepeatMasker	DNA	20067670	20067965	446	+	.	ID="DNA-10_BTA";Tend="434";Tstart="140";shortTE="F";uid="ca5c1550-5dde-4b88-a1bd-f5ac0e1ab07f"
CAJEWF010000006.1	RepeatMasker	DNA	8386098	8386488	3298	+	.	ID="DNA-1_BTA";Tend="391";Tstart="1";shortTE="F";uid="3875209c-e711-4e44-a47e-9e0b15f4f818"
CAJEWF010000006.1	RepeatMasker	DNA/PIF-Spy	16145586	16145776	667	+	.	ID="ISL2EU-2_BTA";Tend="186";Tstart="1";shortTE="F";uid="56861b29-f99a-4469-a06e-f23a5708505c"
CAJEWF010000006.1	RepeatMasker	DNA/MULE-MuDR	7522178	7522538	2994	+	.	ID="RND-1_FAMILY-69";Tend="1319";Tstart="961";shortTE="F";uid="74f84ab6-3ec6-46bc-b91a-f9f38fbd0cdb"
CAJEWF010000006.1	RepeatMasker	DNA	19506047	19506165	606	+	.	ID="RND-3_FAMILY-135";Tend="979";Tstart="870";shortTE="F";uid="34c60932-26db-4610-b5cb-f4b1664002f2"
CAJEWF010000006.1	RepeatMasker	DNA/Kolobok-Hydra	813786	814613	7046	+	.	ID="RND-1_FAMILY-373";Tend="1763";Tstart="916";shortTE="F";uid="f3f9606f-bdf6-4050-9c18-8bbc526fe00b"
CAJEWF010000006.1	RepeatMasker	Unknown	7880804	7880910	895	+	.	ID="RND-1_FAMILY-171";Tend="1118";Tstart="1013";shortTE="F";uid="3f0a5682-752c-4631-886b-533ea6c2bbf5"
CAJEWF010000006.1	RepeatMasker	DNA/CMC	4217563	4217788	1464	+	.	ID="ENSPM-N1_BTA";Tend="228";Tstart="7";shortTE="F";uid="a0cae37f-7ff3-4fa2-bfcb-da3d9df5ad22"
CAJEWF010000006.1	RepeatMasker	LTR/Gypsy	1394110	1394253	576	+	.	ID="RND-3_FAMILY-25";Tend="1224";Tstart="1085";shortTE="F";uid="06b3feaf-0e0f-4880-aa0d-88b0823ecf55"
CAJEWF010000006.1	RepeatMasker	DNA/CMC	13616453	13616663	1469	+	.	ID="ENSPM-N2_BTA";Tend="212";Tstart="1";shortTE="F";uid="16c8b2c1-c5ab-4a05-8eac-092b32647476"
CAJEWF010000006.1	RepeatMasker	DNA/Academ-1	18135431	18137026	13976	+	.	ID="RND-6_FAMILY-351";Tend="4126";Tstart="2538";shortTE="F";uid="a929a63e-9144-4eed-8dfd-fda086062b6a"
CAJEWF010000006.1	RepeatMasker	DNA	9645131	9645318	780	+	.	ID="RND-4_FAMILY-1880";Tend="1103";Tstart="935";shortTE="F";uid="0095d449-3519-4082-8896-43320fc55a83"
CAJEWF010000006.1	RepeatMasker	DNA/PIF-Spy	15731901	15732040	534	+	.	ID="RND-5_FAMILY-741";Tend="1400";Tstart="1261";shortTE="F";uid="a8874954-3592-4115-8295-e7c7edd881d9"
CAJEWF010000006.1	RepeatMasker	LTR/Gypsy	13452625	13452878	1874	+	.	ID="RND-5_FAMILY-1051";Tend="1190";Tstart="937";shortTE="F";uid="32cc8d56-ce81-4458-822e-f5fa7817532d"
CAJEWF010000006.1	RepeatMasker	Unknown	8344041	8344166	499	+	.	ID="RND-6_FAMILY-13243";Tend="1129";Tstart="1004";shortTE="F";uid="71b10952-bddd-485a-a215-2d1cb49ea756"
CAJEWF010000006.1	RepeatMasker	RC/Helitron	305539	305780	437	+	.	ID="HELITRON-1N1B_BTA";Tend="307";Tstart="63";shortTE="F";uid="3023ad15-1b14-4876-a99c-d4f4795a4109"
CAJEWF010000006.1	RepeatMasker	DNA/hAT-Tip100	2634983	2635586	3208	+	.	ID="HAT-N2_BTA";Tend="825";Tstart="278";shortTE="F";uid="6e8d1d6f-fd95-4ba1-9a17-193491b2a453"
CAJEWF010000006.1	RepeatMasker	RC/Helitron	14366001	14366330	771	+	.	ID="RND-5_FAMILY-430";Tend="1969";Tstart="1666";shortTE="F";uid="92cc1103-1f54-441e-92c7-421cbd2870ee"
CAJEWF010000006.1	RepeatMasker	Unknown	18451879	18452142	1429	+	.	ID="RND-1_FAMILY-36";Tend="1206";Tstart="941";shortTE="F";uid="ba60cb89-2b98-428e-964f-fc6426960e0b"
CAJEWF010000006.1	RepeatMasker	DNA	3364071	3364212	654	+	.	ID="RND-5_FAMILY-1857";Tend="4727";Tstart="4584";shortTE="F";uid="06fffa5e-b096-4966-90ca-7b2e110b83a3"
CAJEWF010000006.1	RepeatMasker	Unknown	8062362	8062639	1556	+	.	ID="RND-4_FAMILY-226";Tend="1227";Tstart="947";shortTE="F";uid="b79893df-5814-4e9d-8200-245e2d47db4c"
CAJEWF010000006.1	RepeatMasker	DNA/TcMar-Tc1	4398908	4399536	5375	+	.	ID="RND-1_FAMILY-54";Tend="1609";Tstart="980";shortTE="F";uid="5ead83d4-d3bd-4b5d-a7e8-070f95fdd805"
CAJEWF010000006.1	RepeatMasker	LINE/L2	9344802	9346107	9243	+	.	ID="RND-5_FAMILY-3457";Tend="1996";Tstart="719";shortTE="F";uid="7e56e619-f374-4e89-84d2-e3b81c15f159"
CAJEWF010000006.1	RepeatMasker	Unknown	9271209	9274049	13777	+	.	ID="RND-6_FAMILY-143";TEgroup="ctg_6%7CRND-6_FAMILY-143%7C2";Tend="2422";Tstart="767";shortTE="F";uid="1071e781-99af-47c2-8dc2-a77e433654f8"
CAJEWF010000006.1	RepeatMasker	DNA/hAT-Tip100	16368297	16368517	1514	+	.	ID="RND-6_FAMILY-6685";Tend="1039";Tstart="821";shortTE="F";uid="39730a15-b542-42df-8ec4-4744ee0ca98e"
CAJEWF010000006.1	RepeatMasker	LTR/Gypsy	10269625	10269890	1786	+	.	ID="RND-4_FAMILY-31";Tend="1362";Tstart="1096";shortTE="F";uid="6e452fbd-a360-46b6-81b4-6c42f447bfb2"
CAJEWF010000006.1	RepeatMasker	Unknown	14073762	14074315	4632	+	.	ID="RND-1_FAMILY-278";Tend="1367";Tstart="814";shortTE="F";uid="9e7b9367-4995-4447-9c1d-308ac02756c0"
CAJEWF010000006.1	RepeatMasker	LTR/Gypsy	6073850	6074116	1297	+	.	ID="RND-6_FAMILY-417";Tend="1175";Tstart="908";shortTE="F";uid="65496e47-866e-459b-a794-832ad3f2946f"
CAJEWF010000006.1	RepeatMasker	RC/Helitron	8435224	8435526	2120	+	.	ID="RND-1_FAMILY-408";Tend="1784";Tstart="1482";shortTE="F";uid="a2b8878b-e262-48bd-8ca4-6572a066f2ed"
CAJEWF010000006.1	RepeatMasker	Unknown	8905166	8905426	1735	+	.	ID="RND-5_FAMILY-1778";Tend="1149";Tstart="888";shortTE="F";uid="ec1a950f-3dea-4598-9d1d-fb45e1251766"
CAJEWF010000006.1	RepeatMasker	DNA/CMC-EnSpm	20023037	20023224	1055	+	.	ID="RND-6_FAMILY-1165";Tend="393";Tstart="198";shortTE="F";uid="75abbac7-4758-47c1-b1a6-06796d169d0d"
CAJEWF010000006.1	RepeatMasker	DNA/CMC-EnSpm	15289047	15289174	797	+	.	ID="RND-2_FAMILY-41";Tend="1262";Tstart="1135";shortTE="F";uid="b1c1a392-9ca6-425b-bb17-33bb9dfaa621"
CAJEWF010000006.1	RepeatMasker	LINE/R1	18748184	18748332	455	+	.	ID="RND-6_FAMILY-1164";Tend="6640";Tstart="6482";shortTE="F";uid="4ff4805a-af2e-4098-b3fb-cd0ce793732f"
CAJEWF010000006.1	RepeatMasker	LINE/I	5046288	5046476	488	+	.	ID="RND-6_FAMILY-3469";Tend="1990";Tstart="1802";shortTE="F";uid="f7469443-4fcf-4173-9ed6-f59854efaf51"
CAJEWF010000006.1	RepeatMasker	DNA/CMC-EnSpm	14437150	14437429	1490	+	.	ID="RND-4_FAMILY-447";Tend="1212";Tstart="936";shortTE="F";uid="d60c3df5-25ad-4f67-83cf-69faafe20a40"
CAJEWF010000006.1	RepeatMasker	DNA/hAT-Tip100	8927577	8927711	463	+	.	ID="RND-6_FAMILY-6685";Tend="1053";Tstart="919";shortTE="F";uid="5d25299a-2b73-4e17-ad4c-b73a279b3379"
CAJEWF010000006.1	RepeatMasker	Unknown	15933458	15933874	2712	+	.	ID="RND-4_FAMILY-21";Tend="1401";Tstart="961";shortTE="F";uid="41545bbb-a0c8-451c-9eff-4a6391a71cc8"
CAJEWF010000006.1	RepeatMasker	DNA	17956503	17956634	826	+	.	ID="DNA-11_BTA";Tend="277";Tstart="145";shortTE="F";uid="f9f65cdd-ccd6-4c7a-a3a1-aba00ae2de0b"
CAJEWF010000006.1	RepeatMasker	Unknown	4933100	4933363	1951	+	.	ID="RND-4_FAMILY-1179";Tend="1191";Tstart="927";shortTE="F";uid="fcf0afbf-2967-4e6f-8b15-da0f05c6395e"
CAJEWF010000006.1	RepeatMasker	Unknown	17219155	17219314	919	+	.	ID="RND-6_FAMILY-2397";Tend="1086";Tstart="930";shortTE="F";uid="4cab76e7-e219-48ac-b40c-5d1c7d5bb10d"
CAJEWF010000006.1	RepeatMasker	DNA/Kolobok	8679131	8679368	1129	+	.	ID="RND-6_FAMILY-2985";Tend="4861";Tstart="4622";shortTE="F";uid="172f2893-d728-4499-9c15-48af7bc15e18"
CAJEWF010000006.1	RepeatMasker	DNA	19440474	19440600	1046	+	.	ID="DNA4-17B_BTA";Tend="127";Tstart="1";shortTE="F";uid="308cc27d-6298-4322-be2e-156932605037"
CAJEWF010000006.1	RepeatMasker	Unknown	2711233	2711365	429	+	.	ID="RND-4_FAMILY-162";Tend="1155";Tstart="1018";shortTE="F";uid="9bcbf3a7-ab25-4558-aeb0-e31a181e4e49"
CAJEWF010000006.1	RepeatMasker	DNA/hAT-Tip100	16694288	16694612	3404	+	.	ID="hat-n2_bta";Tend="415";Tstart="1";shortTE="F";uid="0e6ef834-f959-4586-96df-e420fe250c41"
CAJEWF010000006.1	RepeatMasker	Unknown	2403647	2403851	1244	+	.	ID="RND-5_FAMILY-38";Tend="1239";Tstart="1025";shortTE="F";uid="a538021a-291d-49f4-b585-9238b0962050"
CAJEWF010000006.1	RepeatMasker	Unknown	15596461	15596608	1114	+	.	ID="RND-1_FAMILY-27";Tend="1054";Tstart="909";shortTE="F";uid="5ca29ad4-e188-4aff-830f-8ebbbe05514b"
CAJEWF010000006.1	RepeatMasker	DNA	4207713	4207868	1259	+	.	ID="DNA-1_BTA";Tend="158";Tstart="1";shortTE="F";uid="f3f666f9-2326-40e2-8936-329cd3ffbc06"
CAJEWF010000006.1	RepeatMasker	Unknown	216421	216661	1409	+	.	ID="RND-1_FAMILY-40";Tend="1207";Tstart="966";shortTE="F";uid="9c4b441f-82ff-4254-aa0e-1903d4ecf2ba"
CAJEWF010000006.1	RepeatMasker	DNA/PIF-Spy	10017818	10018465	5500	+	.	ID="RND-1_FAMILY-424";Tend="1566";Tstart="919";shortTE="F";uid="57f619bc-db1f-4d2d-8394-816589a05393"
CAJEWF010000006.1	RepeatMasker	Unknown	15841772	15842045	1022	+	.	ID="RND-1_FAMILY-253";Tend="1130";Tstart="856";shortTE="F";uid="ab79a474-331d-4f62-8a06-ebacc3908b6a"
CAJEWF010000006.1	RepeatMasker	DNA/hAT-hAT5	21678380	21678639	1557	+	.	ID="RND-5_FAMILY-1384";Tend="1178";Tstart="914";shortTE="F";uid="69bbaf13-54c1-41ca-b637-1c4eca9b9245"
CAJEWF010000006.1	RepeatMasker	LTR/Gypsy	16590312	16590564	1813	+	.	ID="RND-3_FAMILY-29";Tend="1335";Tstart="1082";shortTE="F";uid="4e4063aa-76da-4856-8d95-1ff4532b0445"
CAJEWF010000006.1	RepeatMasker	Unknown	3954824	3955109	1853	+	.	ID="RND-5_FAMILY-674";Tend="1104";Tstart="806";shortTE="F";uid="3684a524-fde8-4a5a-9fe6-d0f8e768d48d"
CAJEWF010000006.1	RepeatMasker	DNA/hAT-hAT5	7852845	7853140	1746	+	.	ID="RND-5_FAMILY-1384";Tend="1177";Tstart="886";shortTE="F";uid="20f71d19-f170-404f-b32f-985b29efa67f"
CAJEWF010000006.1	RepeatMasker	LTR/Gypsy	13627109	13627258	879	+	.	ID="RND-4_FAMILY-31";Tend="1367";Tstart="1224";shortTE="F";uid="daa98ebf-a7bd-4e21-bf8b-f098d0ef1e1a"
CAJEWF010000006.1	RepeatMasker	DNA/hAT-hATm	7995900	7996129	1217	+	.	ID="RND-1_FAMILY-742";Tend="1170";Tstart="936";shortTE="F";uid="53cecaa8-48f8-4bbd-9ff5-e708a884dd91"
CAJEWF010000006.1	RepeatMasker	LINE/RTE-BovB	1546866	1547042	1356	+	.	ID="RND-5_FAMILY-771";Tend="4000";Tstart="3824";shortTE="F";uid="85b889ae-4e75-44ab-9782-cbdd6ed73e96"
CAJEWF010000006.1	RepeatMasker	LTR/Gypsy	14519314	14519802	3058	+	.	ID="RND-6_FAMILY-1646";Tend="1499";Tstart="984";shortTE="F";uid="fbb2c161-56f0-4aca-8b83-6692ab63d315"
CAJEWF010000006.1	RepeatMasker	DNA/hAT-Tip100	8227151	8227572	906	+	.	ID="RND-4_FAMILY-1987";TEgroup="ctg_6%7CRND-4_FAMILY-1987%7C1";Tend="1591";Tstart="936";shortTE="F";uid="035a20e7-a782-478b-901a-4d9ae1c5a45e"
CAJEWF010000006.1	RepeatMasker	DNA	17301829	17302091	602	+	.	ID="DNA-11_BTA";Tend="551";Tstart="271";shortTE="F";uid="048f0a58-b59a-455d-8294-c37ce6d7dfe9"
CAJEWF010000006.1	RepeatMasker	DNA	5438363	5438601	1322	+	.	ID="DNA-5_BTA";Tend="248";Tstart="1";shortTE="F";uid="080d8a94-c1bb-41d7-8c0c-54811f25c273"
CAJEWF010000006.1	RepeatMasker	DNA/Ginger-2	6803749	6803904	436	+	.	ID="GINGER2-1_BTA";Tend="1548";Tstart="1388";shortTE="F";uid="237cf2dc-100a-4606-b709-dd9723c1cf5e"
CAJEWF010000006.1	RepeatMasker	DNA/hAT-Tip100	9383683	9383951	1653	+	.	ID="RND-6_FAMILY-968";Tend="5451";Tstart="5187";shortTE="F";uid="dc0c3280-3b35-406b-93a4-4e04826abd7d"
CAJEWF010000006.1	RepeatMasker	DNA	19409344	19409448	456	+	.	ID="RND-1_FAMILY-482";Tend="1496";Tstart="1394";shortTE="F";uid="35f083ef-c094-4cb0-b906-b23a74e2b584"
CAJEWF010000006.1	RepeatMasker	DNA	18430901	18431099	1365	+	.	ID="DNA-11_BTA";Tend="460";Tstart="268";shortTE="F";uid="71ddca2a-c803-4bc1-8a10-2d6872542997"
CAJEWF010000006.1	RepeatMasker	DNA/CMC-EnSpm	17291365	17291490	486	+	.	ID="RND-6_FAMILY-813";Tend="1119";Tstart="993";shortTE="F";uid="4bcb1f92-7a76-44e7-9e5b-a765c6db1b69"
CAJEWF010000006.1	RepeatMasker	DNA/Kolobok	19011891	19012191	1952	+	.	ID="RND-6_FAMILY-8583";Tend="4113";Tstart="3809";shortTE="F";uid="fa0dd83a-16b0-4222-8633-1222aa62cffb"
CAJEWF010000006.1	RepeatMasker	DNA/CMC	8382542	8382771	1808	+	.	ID="RND-5_FAMILY-957";Tend="1090";Tstart="859";shortTE="F";uid="67ababb6-a402-4398-bd62-17532daecfca"
CAJEWF010000006.1	RepeatMasker	LTR/Gypsy	2389058	2389312	1098	+	.	ID="RND-6_FAMILY-417";Tend="1164";Tstart="910";shortTE="F";uid="083b6c0f-33b2-42f5-b854-0c2d5631d5b4"
CAJEWF010000006.1	RepeatMasker	DNA	17154419	17154595	861	+	.	ID="RND-4_FAMILY-746";Tend="1097";Tstart="919";shortTE="F";uid="3839f92e-ebb0-455e-a0ed-bf7ad334b593"
CAJEWF010000006.1	RepeatMasker	LTR/Gypsy	10375810	10376063	1380	+	.	ID="RND-6_FAMILY-417";Tend="1162";Tstart="910";shortTE="F";uid="fd00c533-25eb-4f04-87da-53f01fb0a7ae"
CAJEWF010000006.1	RepeatMasker	Unknown	15865616	15865932	1057	+	.	ID="RND-3_FAMILY-763";Tend="1242";Tstart="916";shortTE="F";uid="d8217e66-f0c1-49d8-9a10-3d22a902c0a1"
CAJEWF010000006.1	RepeatMasker	DNA/PIF-Spy	3417880	3418274	2581	+	.	ID="RND-5_FAMILY-3132";Tend="2540";Tstart="2154";shortTE="F";uid="1b1ba3d5-ffbc-47f3-82d3-6b88bb1e5872"
CAJEWF010000006.1	RepeatMasker	Unknown	5850691	5850881	665	+	.	ID="RND-1_FAMILY-36";Tend="1170";Tstart="973";shortTE="F";uid="89368a67-a1cb-4866-892e-c06d2208dfcc"
CAJEWF010000006.1	RepeatMasker	Unknown	18325538	18325980	1140	+	.	ID="RND-5_FAMILY-38";TEgroup="ctg_6%7CRND-5_FAMILY-38%7C6";Tend="1228";Tstart="949";shortTE="F";uid="c1181e09-6a14-4409-a054-43ad67597778"
CAJEWF010000006.1	RepeatMasker	DNA/Kolobok	19014026	19014147	763	+	.	ID="KOLOBOK-N2_BTA";Tend="442";Tstart="319";shortTE="F";uid="8e3cff5d-58a2-4d28-a4c0-4ad5171cf421"
CAJEWF010000006.1	RepeatMasker	Unknown	2050950	2051110	1112	+	.	ID="RND-2_FAMILY-63";Tend="1030";Tstart="870";shortTE="F";uid="a1b8f6fe-0cbd-44a6-831d-345f04c6d598"
CAJEWF010000006.1	RepeatMasker	RC/Helitron	12453081	12454102	7288	+	.	ID="RND-1_FAMILY-660";Tend="1846";Tstart="873";shortTE="F";uid="df81cfff-6676-45fe-93b5-afbb479c5772"
CAJEWF010000006.1	RepeatMasker	DNA	9708477	9708978	3973	+	.	ID="DNA-1_BTA";Tend="504";Tstart="1";shortTE="F";uid="0b7e4ebe-f730-4038-b9f9-9328e29d4f91"
CAJEWF010000006.1	RepeatMasker	DNA/CMC	6901146	6901408	1092	+	.	ID="RND-5_FAMILY-957";Tend="1087";Tstart="839";shortTE="F";uid="c32d74a1-1619-4684-9a64-4f19a266555b"
CAJEWF010000006.1	RepeatMasker	Unknown	3686867	3687233	3078	+	.	ID="RND-1_FAMILY-337";Tend="1354";Tstart="986";shortTE="F";uid="a3a03955-d3ce-41b9-9a26-9f91b2d251fe"
CAJEWF010000006.1	RepeatMasker	Unknown	21038088	21038254	1313	+	.	ID="RND-4_FAMILY-384";Tend="1006";Tstart="840";shortTE="F";uid="c9ea1d36-c50b-4fa2-9ec9-9821d0e5d317"
CAJEWF010000006.1	RepeatMasker	DNA	1300906	1301179	1330	+	.	ID="DNA-11_BTA";Tend="551";Tstart="273";shortTE="F";uid="8561e812-5252-4b58-b5fe-66893f310e6f"
CAJEWF010000006.1	RepeatMasker	DNA	12016686	12016938	1115	+	.	ID="RND-4_FAMILY-1911";Tend="1087";Tstart="835";shortTE="F";uid="8afd7c23-d734-4dad-9135-7c3c84a808fe"
CAJEWF010000006.1	RepeatMasker	LTR/Gypsy	19073988	19074307	805	+	.	ID="RND-6_FAMILY-18005";Tend="809";Tstart="459";shortTE="F";uid="c323a34a-afe8-4d0d-928f-8e955ec047c3"
CAJEWF010000006.1	RepeatMasker	LTR/Gypsy	15052251	15052546	1073	+	.	ID="RND-6_FAMILY-1649";Tend="1239";Tstart="972";shortTE="F";uid="63950283-dafd-4864-9cdb-d223e0f4b526"
CAJEWF010000006.1	RepeatMasker	DNA/CMC	19786760	19786982	1076	+	.	ID="RND-5_FAMILY-957";Tend="1087";Tstart="861";shortTE="F";uid="c499be8e-3a99-4ee7-a098-fb9868fa46b0"
CAJEWF010000006.1	RepeatMasker	DNA/Sola-2	11503786	11504009	598	+	.	ID="RND-6_FAMILY-443";Tend="2605";Tstart="2364";shortTE="F";uid="d1176492-bb2b-446d-aff0-cc21fb53247e"
CAJEWF010000006.1	RepeatMasker	LINE/CR1-Zenon	14278726	14278954	608	+	.	ID="RND-6_FAMILY-1306";Tend="1227";Tstart="1002";shortTE="F";uid="97d0d761-74e5-4b6e-9f27-f050f1e51db0"
CAJEWF010000006.1	RepeatMasker	DNA	14834827	14835116	1611	+	.	ID="RND-5_FAMILY-971";Tend="1501";Tstart="1217";shortTE="F";uid="6a69c862-347e-45c9-b8b3-7195229307fb"
CAJEWF010000006.1	RepeatMasker	DNA/CMC	17302180	17302407	1659	+	.	ID="RND-5_FAMILY-957";Tend="1087";Tstart="860";shortTE="F";uid="d1188456-ce93-48c1-965d-d9e23d61d6b7"
CAJEWF010000006.1	RepeatMasker	LTR/Gypsy	19873468	19873773	1392	+	.	ID="RND-6_FAMILY-417";Tend="1164";Tstart="902";shortTE="F";uid="5390e23e-8d8d-4be0-9db2-f270ac34c55c"
CAJEWF010000006.1	RepeatMasker	DNA/Sola-2	1411258	1411451	1393	+	.	ID="RND-5_FAMILY-31";Tend="961";Tstart="767";shortTE="F";uid="3884e2dc-0c2c-435f-a411-4dd6b731158d"
CAJEWF010000006.1	RepeatMasker	DNA/CMC-EnSpm	4675461	4675723	1695	+	.	ID="RND-6_FAMILY-737";Tend="1152";Tstart="890";shortTE="F";uid="b2583075-c1fd-4965-bd31-b83a99ed9984"
CAJEWF010000006.1	RepeatMasker	Unknown	11175637	11175961	1841	+	.	ID="RND-6_FAMILY-2397";Tend="1527";Tstart="1161";shortTE="F";uid="2d2f9e43-95de-43c3-a8f2-f1b762f34580"
CAJEWF010000006.1	RepeatMasker	LTR/Copia	15602330	15602509	497	+	.	ID="RND-3_FAMILY-132";Tend="934";Tstart="729";shortTE="F";uid="34237f97-5d94-428b-ab29-349ea483b9f2"
CAJEWF010000006.1	RepeatMasker	LTR/Gypsy	12487823	12488028	842	+	.	ID="RND-6_FAMILY-1646";Tend="1502";Tstart="1298";shortTE="F";uid="1b64f195-64db-4710-86a5-9eb1fd91cd83"
CAJEWF010000006.1	RepeatMasker	DNA	18244851	18245254	2019	+	.	ID="DNA-10_BTA";Tend="434";Tstart="2";shortTE="F";uid="236ce4d3-24c5-49bc-899f-8685e6b8c8b6"
CAJEWF010000006.1	RepeatMasker	Unknown	6814118	6814250	622	+	.	ID="RND-6_FAMILY-1667";Tend="1106";Tstart="983";shortTE="F";uid="1da58cf6-bb95-46a8-a6e5-41f160578b1f"
CAJEWF010000006.1	RepeatMasker	DNA/PIF-Spy	3793221	3793457	427	+	.	ID="ISL2EU-7N1_BTA";TEgroup="ctg_6%7CISL2EU-7N1_BTA%7C1";Tend="906";Tstart="765";shortTE="F";uid="5379c9a7-8c56-490a-bcfd-70d0ec033512"
CAJEWF010000006.1	RepeatMasker	Unknown	20349757	20349889	701	+	.	ID="RND-4_FAMILY-60";Tend="1154";Tstart="1021";shortTE="F";uid="2d78ecef-a1d0-4128-81e6-759f6b184041"
CAJEWF010000006.1	RepeatMasker	DNA/CMC	7708315	7708632	506	+	.	ID="RND-5_FAMILY-957";TEgroup="ctg_6%7CRND-5_FAMILY-957%7C5";Tend="1093";Tstart="858";shortTE="F";uid="76bd0d36-0be1-436a-8b56-023e1bdc6360"
CAJEWF010000006.1	RepeatMasker	Unknown	11942493	11944407	12306	+	.	ID="RND-1_FAMILY-946";Tend="3301";Tstart="1378";shortTE="F";uid="0e6de02c-04f0-4ede-94e8-733880cfcff9"
CAJEWF010000006.1	RepeatMasker	DNA/hAT-Tip100	12535073	12536211	5218	+	.	ID="RND-5_FAMILY-4888";TEgroup="ctg_6%7CRND-5_FAMILY-4888%7C5";Tend="1867";Tstart="898";shortTE="F";uid="a73863d8-0877-45b4-800b-d291cdc01efb"
CAJEWF010000006.1	RepeatMasker	DNA/CMC-Transib	16543708	16543865	951	+	.	ID="RND-5_FAMILY-2303";Tend="929";Tstart="771";shortTE="F";uid="e1cf5416-848c-4b0d-83bd-e967382c960c"
CAJEWF010000006.1	RepeatMasker	DNA/PIF-Spy	14837298	14837409	466	+	.	ID="RND-5_FAMILY-827";Tend="2715";Tstart="2606";shortTE="F";uid="8d1a6fc9-72cf-4600-a154-b8f6092bd5c5"
CAJEWF010000006.1	RepeatMasker	DNA/Crypton-V	11538108	11538796	6162	+	.	ID="RND-1_FAMILY-936";Tend="1608";Tstart="920";shortTE="F";uid="5ff9f9c7-219f-409f-9d9a-b40eb5e06fa2"
CAJEWF010000006.1	RepeatMasker	Unknown	19170458	19170736	508	+	.	ID="RND-6_FAMILY-6188";Tend="1263";Tstart="977";shortTE="F";uid="3931a372-924d-4f47-9e5c-2dd2874690bf"
CAJEWF010000006.1	RepeatMasker	DNA	20934911	20935143	453	+	.	ID="RND-5_FAMILY-1297";Tend="3924";Tstart="3700";shortTE="F";uid="11bf62cc-3521-46b7-acf3-ce74279251d0"
CAJEWF010000006.1	RepeatMasker	Unknown	3136136	3136258	597	+	.	ID="RND-6_FAMILY-6020";Tend="1416";Tstart="1290";shortTE="F";uid="093fb26b-eebf-47e2-9d7a-b0b2270af6ba"
CAJEWF010000006.1	RepeatMasker	LTR/Gypsy	10847937	10848194	983	+	.	ID="RND-6_FAMILY-417";Tend="1401";Tstart="905";shortTE="F";uid="92e2ebf9-77ec-41c8-88db-59a001aed8b9"
CAJEWF010000006.1	RepeatMasker	DNA	2438618	2438970	2546	+	.	ID="DNA-1_BTA";Tend="352";Tstart="1";shortTE="F";uid="9732a5a5-401d-4134-98aa-6a6b55fd889a"
CAJEWF010000006.1	RepeatMasker	Unknown	8602213	8602462	800	+	.	ID="RND-6_FAMILY-1734";Tend="1227";Tstart="958";shortTE="F";uid="c9a1e4f2-fea5-46f9-98da-c3bf1ecbe787"
CAJEWF010000006.1	RepeatMasker	Unknown	21246541	21246894	1269	+	.	ID="RND-6_FAMILY-16091";TEgroup="ctg_6%7CRND-6_FAMILY-16091%7C5";Tend="1852";Tstart="1549";shortTE="T";uid="3b31a1a8-a9d7-4ca2-87c2-4b104964336e"
CAJEWF010000006.1	RepeatMasker	DNA/CMC-EnSpm	5855737	5855889	912	+	.	ID="RND-6_FAMILY-1912";Tend="1119";Tstart="967";shortTE="F";uid="f8504474-fb3d-43f8-aa3a-98123b2a89a4"
CAJEWF010000006.1	RepeatMasker	Unknown	5690846	5690986	411	+	.	ID="RND-4_FAMILY-998";Tend="1134";Tstart="979";shortTE="F";uid="3c043f93-0f77-4c54-8057-95ddc26ffeab"
CAJEWF010000006.1	RepeatMasker	Unknown	10906902	10907167	1570	+	.	ID="RND-2_FAMILY-342";Tend="1042";Tstart="777";shortTE="F";uid="81321328-11e2-4364-8605-69ca69804083"
CAJEWF010000006.1	RepeatMasker	DNA/Crypton-V	4228351	4228469	468	+	.	ID="RND-1_FAMILY-470";TEgroup="ctg_6%7CRND-1_FAMILY-470%7C6";Tend="974";Tstart="727";shortTE="T";uid="d15aba36-7e41-4f76-a650-387356f18356"
CAJEWF010000006.1	RepeatMasker	DNA	9041199	9052678	54380	+	.	ID="rnd-5_family-2645";Tend="10129";Tstart="1";shortTE="F";uid="1908f409-2d95-4b9c-b041-ddba87217375"
CAJEWF010000006.1	RepeatMasker	DNA/Sola-2	20453	21120	1054	+	.	ID="RND-1_FAMILY-512";TEgroup="ctg_6%7CRND-1_FAMILY-512%7C1";Tend="1735";Tstart="786";shortTE="F";uid="804eadaa-2340-47c1-b07f-9c5dbe98ffca"
CAJEWF010000006.1	RepeatMasker	LTR/Gypsy	2022595	2022886	820	+	.	ID="RND-6_FAMILY-1649";Tend="1405";Tstart="1116";shortTE="F";uid="f9717d18-86b4-419b-ba5a-1ef5417d77d4"
CAJEWF010000006.1	RepeatMasker	Unknown	10273446	10273631	983	+	.	ID="RND-4_FAMILY-317";Tend="1068";Tstart="833";shortTE="F";uid="cb17ec13-84a2-4bcd-a082-1db4ab6f2683"
CAJEWF010000006.1	RepeatMasker	DNA	19286912	19287184	1847	+	.	ID="DNA-11_BTA";Tend="551";Tstart="275";shortTE="F";uid="e4c43054-e1d8-4172-aa95-84fab1e380fb"
CAJEWF010000006.1	RepeatMasker	DNA	3028914	3029017	486	+	.	ID="RND-6_FAMILY-2621";Tend="3666";Tstart="3564";shortTE="F";uid="1919241f-d2af-4f7c-97d0-fb209b3ef373"
CAJEWF010000006.1	RepeatMasker	DNA	15503895	15504136	753	+	.	ID="DNA-5_BTA";Tend="253";Tstart="1";shortTE="F";uid="97ef47b0-795a-48c2-a965-0f7efd7563b6"
CAJEWF010000006.1	RepeatMasker	Unknown	15718172	15718404	969	+	.	ID="RND-6_FAMILY-2883";Tend="1240";Tstart="1012";shortTE="F";uid="70965d21-3349-4edd-a592-cd5849952fce"
CAJEWF010000006.1	RepeatMasker	Unknown	13437760	13437860	490	+	.	ID="RND-5_FAMILY-114";Tend="1048";Tstart="946";shortTE="F";uid="a7d69dfa-55e5-44f5-8984-e9bcbd4803bc"
CAJEWF010000006.1	RepeatMasker	DNA/CMC-EnSpm	12073623	12073881	1622	+	.	ID="RND-6_FAMILY-1077";Tend="1170";Tstart="908";shortTE="F";uid="22af9fc0-aafb-40f4-93b6-1c83f37d11c4"
CAJEWF010000006.1	RepeatMasker	Unknown	3730916	3731215	623	+	.	ID="RND-2_FAMILY-342";Tend="801";Tstart="512";shortTE="F";uid="a22bd02b-db0e-445e-a255-c40042b1a854"
CAJEWF010000006.1	RepeatMasker	Unknown	13174626	13174753	564	+	.	ID="RND-1_FAMILY-27";Tend="1034";Tstart="907";shortTE="F";uid="e1434917-33c8-4e7e-bcdb-456bd78d1c9e"
CAJEWF010000006.1	RepeatMasker	RC/Helitron	13801223	13801629	1054	+	.	ID="RND-5_FAMILY-4101";Tend="691";Tstart="319";shortTE="F";uid="dee5d0d5-dbe9-4126-8f8d-fabe419a3820"
CAJEWF010000006.1	RepeatMasker	LTR/Gypsy	17175081	17175363	990	+	.	ID="RND-4_FAMILY-369";Tend="1163";Tstart="882";shortTE="F";uid="ba64241a-7bbe-4cda-a1f8-6f0e3021d0a7"
CAJEWF010000006.1	RepeatMasker	Unknown	10953502	10953900	2760	+	.	ID="RND-1_FAMILY-76";Tend="1261";Tstart="861";shortTE="F";uid="355e71f8-35b2-4d8e-afa5-7c8d32a69304"
CAJEWF010000006.1	RepeatMasker	LTR/Gypsy	17671220	17671486	1626	+	.	ID="RND-6_FAMILY-4518";Tend="1137";Tstart="866";shortTE="F";uid="8ba75528-36d8-4bbd-9780-d4401209f966"
CAJEWF010000006.1	RepeatMasker	DNA	12785935	12786217	1865	+	.	ID="DNA-11_BTA";Tend="551";Tstart="275";shortTE="F";uid="398cc625-4d5e-4349-ba4d-13a89eae8f55"
CAJEWF010000006.1	RepeatMasker	Unknown	7572807	7572988	966	+	.	ID="RND-5_FAMILY-38";Tend="1233";Tstart="1051";shortTE="F";uid="9040ceb4-9f08-4288-9dc6-a6c6ab02a048"
CAJEWF010000006.1	RepeatMasker	DNA/Zator	9595780	9595956	540	+	.	ID="RND-1_FAMILY-287";Tend="1650";Tstart="1475";shortTE="F";uid="6d8bbb14-a7ed-4a4b-8258-92b6c5ce19f1"
CAJEWF010000006.1	RepeatMasker	LTR/Gypsy	11638021	11638274	1752	+	.	ID="RND-5_FAMILY-4600";Tend="1211";Tstart="960";shortTE="F";uid="a6040c25-8d7f-4dbb-817a-3e3fe07d7501"
CAJEWF010000006.1	RepeatMasker	Unknown	14410283	14410750	2168	+	.	ID="RND-3_FAMILY-819";Tend="1283";Tstart="898";shortTE="F";uid="c0b78da8-82b6-49a8-88f9-2631db225f44"
CAJEWF010000006.1	RepeatMasker	Unknown	7254791	7254971	1421	+	.	ID="RND-4_FAMILY-384";Tend="1012";Tstart="832";shortTE="F";uid="89e16647-3466-4a3b-98fb-ebdc6aaba1f7"
CAJEWF010000006.1	RepeatMasker	DNA/hAT-Tip100	691138	691388	1292	+	.	ID="RND-5_FAMILY-3523";Tend="919";Tstart="667";shortTE="F";uid="1435cd08-1ad3-43d6-93d5-d8a53e69b1fd"
CAJEWF010000006.1	RepeatMasker	DNA/CMC-EnSpm	11031467	11031816	2663	+	.	ID="ENSPM-N3_BTA";Tend="412";Tstart="64";shortTE="F";uid="9283fce3-fcc1-4d50-b48f-2cdaf37bec59"
CAJEWF010000006.1	RepeatMasker	DNA/CMC	21053586	21053855	787	+	.	ID="RND-1_FAMILY-977";Tend="656";Tstart="387";shortTE="F";uid="41cdccff-9d76-4094-abb9-655d42c3c462"
CAJEWF010000006.1	RepeatMasker	Unknown	21754811	21755117	1868	+	.	ID="RND-4_FAMILY-336";Tend="1291";Tstart="974";shortTE="F";uid="2f7e6933-780f-46b5-8898-87c8d96ac703"
CAJEWF010000006.1	RepeatMasker	DNA/hAT-Tip100	1398217	1398410	985	+	.	ID="RND-5_FAMILY-3523";Tend="919";Tstart="736";shortTE="F";uid="f9c3e4cf-3e5c-41de-bb0f-687d482e3fa2"
CAJEWF010000006.1	RepeatMasker	LINE/R1	19240318	19240516	930	+	.	ID="RND-6_FAMILY-1164";Tend="1739";Tstart="1540";shortTE="F";uid="c477d001-a099-41f2-9b72-059a605bca29"
CAJEWF010000006.1	RepeatMasker	DNA	19556926	19557056	439	+	.	ID="DNA-11_BTA";Tend="281";Tstart="146";shortTE="F";uid="07c9307c-9885-4734-a6de-37b21bb5ea78"
CAJEWF010000006.1	RepeatMasker	DNA/CMC-Transib	12723816	12723987	890	+	.	ID="RND-5_FAMILY-2303";Tend="949";Tstart="780";shortTE="F";uid="2154f2d8-33b3-43a4-8901-e045c306201d"
CAJEWF010000006.1	RepeatMasker	DNA/PIF-Spy	9470755	9472730	14023	+	.	ID="RND-1_FAMILY-597";Tend="2821";Tstart="846";shortTE="F";uid="05f3f1d8-2b3e-438f-b268-e85cf017bac8"
CAJEWF010000006.1	RepeatMasker	Unknown	8649190	8649352	1076	+	.	ID="RND-2_FAMILY-63";Tend="1032";Tstart="870";shortTE="F";uid="81e58e40-0148-4b9c-b6a9-dec83c52fa9f"
CAJEWF010000006.1	RepeatMasker	DNA/hAT-Tip100	17060648	17060782	470	+	.	ID="RND-6_FAMILY-229";Tend="1568";Tstart="1434";shortTE="F";uid="d91b8abc-00f5-41e4-95e4-f858c7e30beb"
CAJEWF010000006.1	RepeatMasker	Unknown	11027109	11027407	1335	+	.	ID="RND-5_FAMILY-38";Tend="1227";Tstart="949";shortTE="F";uid="6edfef38-56d8-4d98-a006-efbf8dd8af56"
CAJEWF010000006.1	RepeatMasker	Unknown	7553486	7553603	529	+	.	ID="RND-1_FAMILY-309";Tend="1053";Tstart="938";shortTE="F";uid="ef365ecf-a392-4d81-91dd-45d004b138c1"
CAJEWF010000006.1	RepeatMasker	Unknown	9624640	9624795	668	+	.	ID="RND-4_FAMILY-1879";Tend="1071";Tstart="909";shortTE="F";uid="dafe9541-3d42-4dc1-a824-f4aa2765e3b4"
CAJEWF010000006.1	RepeatMasker	DNA	18036512	18036626	625	+	.	ID="RND-1_FAMILY-110";Tend="1397";Tstart="1284";shortTE="F";uid="b9a8d569-085c-48ac-b911-5f70e9890b97"
CAJEWF010000006.1	RepeatMasker	Unknown	15204682	15204782	671	+	.	ID="RND-1_FAMILY-27";Tend="1052";Tstart="954";shortTE="F";uid="ed574858-5826-4288-8fa8-b80eb204468c"
CAJEWF010000006.1	RepeatMasker	DNA/Kolobok-Hydra	20125351	20126199	6732	+	.	ID="RND-1_FAMILY-647";Tend="1768";Tstart="912";shortTE="F";uid="41e240db-0fa7-47e6-bdc0-25714ab47062"
CAJEWF010000006.1	RepeatMasker	DNA	15357834	15358049	1219	+	.	ID="DNA-11_BTA";Tend="281";Tstart="71";shortTE="F";uid="a2c8bb7f-c586-43e6-baaa-6751ec8603be"
CAJEWF010000006.1	RepeatMasker	DNA/PIF-Harbinger	19462013	19462256	862	+	.	ID="RND-4_FAMILY-1090";Tend="1186";Tstart="950";shortTE="F";uid="311cc993-ed03-4070-85b6-77139702abfc"
CAJEWF010000006.1	RepeatMasker	DNA	15321006	15321231	1381	+	.	ID="RND-4_FAMILY-183";Tend="1117";Tstart="891";shortTE="F";uid="c82ce7d7-c710-41df-91dd-8d0407a02508"
CAJEWF010000006.1	RepeatMasker	DNA/CMC	17674067	17674281	1692	+	.	ID="RND-1_FAMILY-652";Tend="1016";Tstart="804";shortTE="F";uid="232e1819-fc13-42a2-bc89-f602f932406a"
CAJEWF010000006.1	RepeatMasker	Unknown	3751665	3751866	640	+	.	ID="RND-6_FAMILY-1119";Tend="1030";Tstart="833";shortTE="F";uid="35d00879-3078-4304-a0e2-277606257180"
CAJEWF010000006.1	RepeatMasker	DNA	6633484	6633599	432	+	.	ID="DNA4-17B_BTA";Tend="273";Tstart="157";shortTE="F";uid="ed7552b9-764f-4b9e-8e94-47b91d980469"
CAJEWF010000006.1	RepeatMasker	LTR/Gypsy	6337448	6337622	1146	+	.	ID="RND-5_FAMILY-1051";Tend="1450";Tstart="1273";shortTE="F";uid="83500d77-4e63-4a8d-8220-ebaf03278066"
CAJEWF010000006.1	RepeatMasker	DNA	9521992	9522184	946	+	.	ID="RND-4_FAMILY-1880";Tend="1140";Tstart="939";shortTE="F";uid="a06ed2d7-cdae-4fa0-9b43-2baa12a2d47a"
CAJEWF010000006.1	RepeatMasker	LTR/Gypsy	19519308	19519501	928	+	.	ID="RND-5_FAMILY-1051";Tend="1193";Tstart="1000";shortTE="F";uid="46dbc673-d4bf-4b82-b329-ee268518229a"
CAJEWF010000006.1	RepeatMasker	Unknown	2947490	2947678	717	+	.	ID="RND-1_FAMILY-223";TEgroup="ctg_6%7CRND-1_FAMILY-223%7C2";Tend="1218";Tstart="892";shortTE="F";uid="e3312cc1-290a-4e7b-95a3-c9a6d22d6669"
CAJEWF010000006.1	RepeatMasker	DNA	19609587	19609972	1531	+	.	ID="DNA-3_BTA";Tend="440";Tstart="1";shortTE="F";uid="e11df3b1-9045-49ac-98bf-33e543830aaa"
CAJEWF010000006.1	RepeatMasker	DNA/CMC-Chapaev-3	17274199	17274480	1060	+	.	ID="RND-6_FAMILY-649";Tend="2579";Tstart="2310";shortTE="F";uid="8087e86a-ccc7-45ab-ace4-0a4af522a820"
CAJEWF010000006.1	RepeatMasker	DNA/CMC	4822544	4822750	1563	+	.	ID="ENSPM-N2_BTA";Tend="212";Tstart="1";shortTE="F";uid="1cc1ff9a-cb38-4c9f-98f2-804831508eeb"
CAJEWF010000006.1	RepeatMasker	DNA/hAT?	16298653	16298847	754	+	.	ID="RND-6_FAMILY-24";Tend="1143";Tstart="953";shortTE="F";uid="060aa377-f5ce-43f2-9d35-493df7cda684"
CAJEWF010000006.1	RepeatMasker	LTR/Gypsy	13527161	13527289	615	+	.	ID="RND-3_FAMILY-25";Tend="1202";Tstart="1074";shortTE="F";uid="7909b66c-e62a-4675-a920-b68e40c2e4ac"
CAJEWF010000006.1	RepeatMasker	Unknown	15456869	15457272	1107	+	.	ID="RND-1_FAMILY-27";TEgroup="ctg_6%7CRND-1_FAMILY-27%7C3";Tend="1051";Tstart="895";shortTE="F";uid="67cd63e6-e877-43b1-8917-cfcbab9d2dd5"
CAJEWF010000006.1	RepeatMasker	LTR/Gypsy	16010819	16011605	2627	+	.	ID="RND-6_FAMILY-1646";Tend="1500";Tstart="718";shortTE="F";uid="c5963b65-f04a-45c6-8d5b-4bc6cd927078"
CAJEWF010000006.1	RepeatMasker	Unknown	20727754	20727913	468	+	.	ID="RND-1_FAMILY-27";Tend="1066";Tstart="907";shortTE="F";uid="488d196d-0d43-4b02-a623-09feaa0e498a"
CAJEWF010000006.1	RepeatMasker	DNA	3115265	3115512	837	+	.	ID="RND-1_FAMILY-488";Tend="2017";Tstart="1772";shortTE="F";uid="9cad527e-de12-4afa-802f-16cb34e2d5e9"
CAJEWF010000006.1	RepeatMasker	LTR/Gypsy	1256675	1256933	1770	+	.	ID="RND-3_FAMILY-29";Tend="1080";Tstart="822";shortTE="F";uid="5c8d5732-6456-4db9-8a76-6e3591794d9c"
CAJEWF010000006.1	RepeatMasker	DNA	10256008	10256222	560	+	.	ID="RND-6_FAMILY-5164";Tend="3652";Tstart="3443";shortTE="F";uid="fff848aa-68dc-4383-bb01-4004c69e36e3"
CAJEWF010000006.1	RepeatMasker	Unknown	2362793	2362956	1109	+	.	ID="RND-1_FAMILY-22";Tend="992";Tstart="827";shortTE="F";uid="d8a2b485-6244-4363-bd7c-8b2517fa35f8"
CAJEWF010000006.1	RepeatMasker	Unknown	20532035	20532600	550	+	.	ID="RND-4_FAMILY-149";TEgroup="ctg_6%7CRND-4_FAMILY-149%7C6";Tend="1186";Tstart="892";shortTE="F";uid="b34404ff-3cf6-4563-bfed-a7571bb30557"
CAJEWF010000006.1	RepeatMasker	DNA/Sola-2	19460342	19460449	658	+	.	ID="RND-1_FAMILY-453";Tend="4964";Tstart="4867";shortTE="F";uid="c9db001f-79da-42d5-b649-d3669643fcb9"
CAJEWF010000006.1	RepeatMasker	Unknown	13722930	13723402	882	+	.	ID="RND-6_FAMILY-10541";Tend="1044";Tstart="572";shortTE="F";uid="1c30cf47-7865-480d-8344-d79281c5aeaf"
CAJEWF010000006.1	RepeatMasker	LTR/Gypsy	10285988	10286334	1521	+	.	ID="RND-6_FAMILY-1649";Tend="1325";Tstart="974";shortTE="F";uid="a0195b84-4cac-447d-bccb-ff16674d7322"
CAJEWF010000006.1	RepeatMasker	DNA/CMC-EnSpm	18903124	18903281	488	+	.	ID="RND-1_FAMILY-516";Tend="1168";Tstart="989";shortTE="F";uid="1f29196e-feb1-4b87-8bf5-7c3aea7967ef"
CAJEWF010000006.1	RepeatMasker	RC/Helitron	548357	548695	772	+	.	ID="HELITRON-1N1B_BTA";Tend="616";Tstart="64";shortTE="F";uid="2c5bc03c-7951-40d0-843c-3b4e672ccd22"
CAJEWF010000006.1	RepeatMasker	LINE/I	241350	241453	473	+	.	ID="RND-6_FAMILY-27";Tend="1175";Tstart="1060";shortTE="F";uid="4ae081a8-d178-4f66-912c-ddb63b5641a8"
CAJEWF010000006.1	RepeatMasker	LTR/Gypsy	8191388	8191663	926	+	.	ID="RND-6_FAMILY-1649";Tend="1399";Tstart="974";shortTE="F";uid="74f87a82-0d79-47e6-ae95-f6894b65eea8"
CAJEWF010000006.1	RepeatMasker	DNA/CMC	5016355	5016507	790	+	.	ID="RND-5_FAMILY-957";Tend="1012";Tstart="859";shortTE="F";uid="cc980410-65a2-48ee-b64c-cf8c0aa27082"
CAJEWF010000006.1	RepeatMasker	Unknown	10703974	10704139	427	+	.	ID="RND-1_FAMILY-37";Tend="1058";Tstart="898";shortTE="F";uid="19c5b452-f7d2-4dc6-bd13-69873d5bd0e0"
CAJEWF010000006.1	RepeatMasker	Unknown	21460848	21461115	1003	+	.	ID="RND-1_FAMILY-134";Tend="1206";Tstart="939";shortTE="F";uid="f6e568bc-fd62-41bb-8bda-5865e44da783"
CAJEWF010000006.1	RepeatMasker	DNA	19645130	19645632	4095	+	.	ID="DNA-1_BTA";Tend="504";Tstart="1";shortTE="F";uid="d3e1e343-692e-4996-86eb-0274510bc34f"
CAJEWF010000006.1	RepeatMasker	Unknown	12277691	12278121	2432	+	.	ID="RND-6_FAMILY-1750";Tend="1173";Tstart="812";shortTE="F";uid="d6c968f7-a80a-4cec-9923-68c3f1b40069"
CAJEWF010000006.1	RepeatMasker	LTR/Gypsy	7627243	7627528	1484	+	.	ID="RND-6_FAMILY-1646";Tend="1495";Tstart="1243";shortTE="F";uid="c6884459-06b7-47e4-847a-4c93a25c90d9"
CAJEWF010000006.1	RepeatMasker	LTR/Gypsy	2311301	2311544	997	+	.	ID="RND-6_FAMILY-1646";Tend="967";Tstart="725";shortTE="F";uid="c51351a5-2cc9-439b-a198-bb07451f62f8"
CAJEWF010000006.1	RepeatMasker	LTR/Gypsy	17538526	17538700	438	+	.	ID="RND-3_FAMILY-25";Tend="1339";Tstart="1108";shortTE="F";uid="c3d3096a-4d95-4006-9581-0bb1debe60a9"
CAJEWF010000006.1	RepeatMasker	LTR/Gypsy	11724689	11724797	416	+	.	ID="RND-6_FAMILY-1646";Tend="1084";Tstart="979";shortTE="F";uid="1d6f6ed4-2cc8-4da8-9d6e-db124044bfc2"
CAJEWF010000006.1	RepeatMasker	DNA	8019231	8019375	432	+	.	ID="RND-5_FAMILY-3498";Tend="1099";Tstart="951";shortTE="F";uid="92a76727-5e2d-4711-87df-a5be86adb379"
CAJEWF010000006.1	RepeatMasker	DNA/CMC-EnSpm	19748875	19749017	425	+	.	ID="ENSPM-3_BTA";Tend="11813";Tstart="11644";shortTE="F";uid="da257e88-a3db-4695-8297-70af3d8cb838"
CAJEWF010000006.1	RepeatMasker	DNA/PIF-Spy	3151185	3151447	1399	+	.	ID="RND-5_FAMILY-827";Tend="4205";Tstart="3946";shortTE="F";uid="05a80713-c142-468b-a14e-0753ae1eeb76"
CAJEWF010000006.1	RepeatMasker	LTR/Gypsy	11568283	11568667	426	+	.	ID="RND-6_FAMILY-1649";TEgroup="ctg_6%7CRND-6_FAMILY-1649%7C4";Tend="1273";Tstart="971";shortTE="F";uid="072dd645-9a18-45f6-9d62-511a6245079e"
CAJEWF010000006.1	RepeatMasker	DNA/PIF-Spy	9091947	9093589	11501	+	.	ID="rnd-4_family-2351";Tend="2236";Tstart="411";shortTE="F";uid="c5b1d730-65ba-40cc-96d5-4ae7cb47a99e"
CAJEWF010000006.1	RepeatMasker	Unknown	10770919	10771273	1724	+	.	ID="RND-6_FAMILY-1777";Tend="1282";Tstart="883";shortTE="F";uid="c0e1132e-4eee-4dfa-8f52-b24a41d5ac36"
CAJEWF010000006.1	RepeatMasker	DNA/CMC	16822331	16822454	618	+	.	ID="RND-1_FAMILY-303";Tend="1124";Tstart="977";shortTE="F";uid="62b096cb-7a3d-4cdb-be2a-bb4abef175c2"
CAJEWF010000006.1	RepeatMasker	LTR/Gypsy	15014874	15015021	1055	+	.	ID="RND-6_FAMILY-1646";Tend="1390";Tstart="1242";shortTE="F";uid="44782ba1-5eab-4c4b-b2cb-62fc16788891"
CAJEWF010000006.1	RepeatMasker	DNA/CMC	11200589	11200947	2476	+	.	ID="RND-1_FAMILY-652";Tend="1205";Tstart="804";shortTE="F";uid="965ed6e7-c2c4-463f-96cc-ab448f7eaabe"
CAJEWF010000006.1	RepeatMasker	Unknown	17683836	17684102	1634	+	.	ID="RND-4_FAMILY-1179";Tend="1199";Tstart="925";shortTE="F";uid="c2777f5f-48b4-42fa-9be9-15176ef5986c"
CAJEWF010000006.1	RepeatMasker	DNA	1878488	1878711	1221	+	.	ID="RND-6_FAMILY-4789";Tend="1192";Tstart="961";shortTE="F";uid="56c0b7e2-0e6f-4582-a65e-e4944ddb6dd2"
CAJEWF010000006.1	RepeatMasker	Unknown	6200021	6200174	444	+	.	ID="RND-6_FAMILY-1750";Tend="1007";Tstart="845";shortTE="F";uid="ac070981-4afe-47e1-bef3-f6194d29f19c"
CAJEWF010000006.1	RepeatMasker	DNA/CMC	18413616	18413848	1610	+	.	ID="ENSPM-N1_BTA";Tend="228";Tstart="1";shortTE="F";uid="bc8c36d7-e39e-4da7-9969-208298c6be40"
CAJEWF010000006.1	RepeatMasker	Unknown	17028110	17028232	551	+	.	ID="RND-1_FAMILY-498";Tend="3952";Tstart="3832";shortTE="F";uid="e1a7ad77-e6fe-4689-8531-e845c26b3c27"
CAJEWF010000006.1	RepeatMasker	LTR/Copia	14192794	14192986	1138	+	.	ID="RND-1_FAMILY-505";Tend="1099";Tstart="915";shortTE="F";uid="da99f8e1-f3ba-4634-9762-8105e0d37326"
CAJEWF010000006.1	RepeatMasker	LTR/Gypsy	2258778	2259058	1170	+	.	ID="RND-3_FAMILY-29";Tend="1362";Tstart="1081";shortTE="F";uid="c8317053-9d3a-49d3-b6a6-feedb00df16e"
CAJEWF010000006.1	RepeatMasker	Unknown	20566871	20566992	538	+	.	ID="RND-1_FAMILY-78";Tend="1082";Tstart="961";shortTE="F";uid="02c3a686-1535-44b4-af36-bed62b627e5d"
CAJEWF010000006.1	RepeatMasker	Unknown	9864231	9864654	2458	+	.	ID="RND-1_FAMILY-729";TEgroup="ctg_6%7CRND-1_FAMILY-729%7C2";Tend="1095";Tstart="800";shortTE="F";uid="ddab8d60-205b-4cdc-a529-0e5955b897ca"
CAJEWF010000006.1	RepeatMasker	LINE/L2	19500388	19500622	1099	+	.	ID="RND-4_FAMILY-328";Tend="1160";Tstart="901";shortTE="F";uid="b83efd63-a040-4d51-bb9b-0a8a3c23f4e6"
CAJEWF010000006.1	RepeatMasker	DNA	10520677	10521031	2960	+	.	ID="RND-1_FAMILY-768";Tend="4915";Tstart="4563";shortTE="F";uid="c806b677-cfd1-473b-bf23-cce6c92714e1"
CAJEWF010000006.1	RepeatMasker	Unknown	9396394	9396497	576	+	.	ID="RND-1_FAMILY-137";Tend="1161";Tstart="1064";shortTE="F";uid="bc08f7b1-15dd-4a7c-9a41-97fef9574ff4"
CAJEWF010000006.1	RepeatMasker	Unknown	17327720	17328045	953	+	.	ID="RND-1_FAMILY-217";Tend="1267";Tstart="928";shortTE="F";uid="0f3f399d-3d31-4900-977e-e08fdbaf7bd3"
CAJEWF010000006.1	RepeatMasker	DNA/Maverick	16140506	16140838	1990	+	.	ID="RND-2_FAMILY-28";Tend="1065";Tstart="737";shortTE="F";uid="d35c580e-bced-4c71-9fa6-1338e6faa378"
CAJEWF010000006.1	RepeatMasker	DNA	14781211	14781450	1861	+	.	ID="RND-4_FAMILY-183";Tend="1131";Tstart="892";shortTE="F";uid="297f5b25-efd1-40c8-a048-4697909c210f"
CAJEWF010000006.1	RepeatMasker	Unknown	2438976	2439095	667	+	.	ID="RND-6_FAMILY-2397";Tend="1362";Tstart="1249";shortTE="F";uid="c406b0a5-4f9d-4145-862d-b9ea30e5e60f"
CAJEWF010000006.1	RepeatMasker	DNA/hAT-Tip100	1178843	1178990	779	+	.	ID="RND-5_FAMILY-3189";Tend="1673";Tstart="1529";shortTE="F";uid="528277ae-7230-4e32-95c6-63ca8cbafd02"
CAJEWF010000006.1	RepeatMasker	Unknown	7914402	7914767	665	+	.	ID="RND-5_FAMILY-5134";Tend="1098";Tstart="494";shortTE="F";uid="4f3e6f19-38dc-48c7-af4b-2d168afc2cb2"
CAJEWF010000006.1	RepeatMasker	Unknown	947735	947888	806	+	.	ID="RND-1_FAMILY-27";Tend="1052";Tstart="888";shortTE="F";uid="cf97a219-b8c3-45a8-acca-b09e565f1f0a"
CAJEWF010000006.1	RepeatMasker	Unknown	12920710	12921001	2556	+	.	ID="RND-1_FAMILY-263";Tend="1248";Tstart="954";shortTE="F";uid="2a05835d-4955-4578-b5d5-9adf211439c5"
CAJEWF010000006.1	RepeatMasker	DNA	20929279	20929442	439	+	.	ID="RND-6_FAMILY-3221";Tend="4498";Tstart="4319";shortTE="F";uid="0584ba21-0939-47f4-b7a1-9fe1f88f6bf4"
CAJEWF010000006.1	RepeatMasker	DNA	19231421	19231551	918	+	.	ID="DNA-10_BTA";Tend="131";Tstart="1";shortTE="F";uid="188221db-9a2c-449c-adc0-bc44f34be369"
CAJEWF010000006.1	RepeatMasker	Unknown	9645943	9646069	966	+	.	ID="RND-1_FAMILY-70";Tend="1079";Tstart="952";shortTE="F";uid="cb906248-d51f-40b5-aae2-8f7928682409"
CAJEWF010000006.1	RepeatMasker	DNA/PIF-Harbinger	19503647	19503896	1712	+	.	ID="RND-4_FAMILY-1090";Tend="1438";Tstart="1189";shortTE="F";uid="2c74e2fd-78b4-417a-bd3b-cbe5c5801c5b"
CAJEWF010000006.1	RepeatMasker	Unknown	17862862	17862987	881	+	.	ID="RND-5_FAMILY-1951";Tend="1553";Tstart="1428";shortTE="F";uid="f166faf9-b73e-4a59-a5e7-882586e5e0f8"
CAJEWF010000006.1	RepeatMasker	DNA/hAT-Tip100	21451730	21452566	4189	+	.	ID="HAT-N2_BTA";Tend="825";Tstart="1";shortTE="F";uid="1ad701e2-d923-4f6c-b1b8-02cec954d13b"
CAJEWF010000006.1	RepeatMasker	DNA/CMC-EnSpm	17140836	17140945	573	+	.	ID="RND-6_FAMILY-6392";Tend="813";Tstart="704";shortTE="F";uid="577faed9-c289-4c4e-86e0-5ae9016144d4"
CAJEWF010000006.1	RepeatMasker	Unknown	16124340	16124535	952	+	.	ID="RND-5_FAMILY-1951";TEgroup="ctg_6%7CRND-5_FAMILY-1951%7C2";Tend="1560";Tstart="1415";shortTE="T";uid="836bc68a-8c2e-44be-8dee-1373bfd4bb65"
CAJEWF010000006.1	RepeatMasker	LTR/Gypsy	12574802	12575008	1288	+	.	ID="RND-5_FAMILY-1051";Tend="1189";Tstart="984";shortTE="F";uid="d51b0954-13aa-4900-a2f1-2b522d18b04b"
CAJEWF010000006.1	RepeatMasker	DNA	20086530	20086963	3039	+	.	ID="DNA-10_BTA";Tend="434";Tstart="1";shortTE="F";uid="b45163b1-4114-48da-8e4b-b6df40759f39"
CAJEWF010000006.1	RepeatMasker	Unknown	6987037	6987503	3114	+	.	ID="RND-1_FAMILY-795";Tend="2265";Tstart="1800";shortTE="F";uid="26d70274-d81c-4afe-8e38-31f2485daa68"
CAJEWF010000006.1	RepeatMasker	Unknown	5054035	5054183	535	+	.	ID="RND-1_FAMILY-37";Tend="1047";Tstart="899";shortTE="F";uid="ecb9584a-8131-467c-9ce0-3697e474ea71"
CAJEWF010000006.1	RepeatMasker	DNA/P	8517397	8517606	1805	+	.	ID="RND-4_FAMILY-412";Tend="1039";Tstart="830";shortTE="F";uid="a653af87-80f7-4869-bd87-8065cfda4a98"
CAJEWF010000006.1	RepeatMasker	Unknown	17627244	17627534	1979	+	.	ID="RND-4_FAMILY-226";Tend="1228";Tstart="917";shortTE="F";uid="0e819acb-bbbc-4c3e-b406-3a76bf459bcd"
CAJEWF010000006.1	RepeatMasker	DNA/CMC-EnSpm	11212527	11212793	2002	+	.	ID="RND-4_FAMILY-447";Tend="1219";Tstart="953";shortTE="F";uid="53c814cf-3cba-4672-9d06-28c240fb92ea"
CAJEWF010000006.1	RepeatMasker	Unknown	6967677	6967819	541	+	.	ID="RND-6_FAMILY-1321";Tend="1149";Tstart="1005";shortTE="F";uid="9d3491a0-31e1-4d4c-b5bc-917dc22440bd"
CAJEWF010000006.1	RepeatMasker	DNA/CMC-EnSpm	20746009	20746171	1086	+	.	ID="RND-6_FAMILY-1912";Tend="1115";Tstart="953";shortTE="F";uid="3c134e18-441c-4b41-ab56-8c66fd111072"
CAJEWF010000006.1	RepeatMasker	DNA	6336020	6336524	3777	+	.	ID="DNA-1_BTA";Tend="504";Tstart="1";shortTE="F";uid="ef30290d-f046-4f4a-b1a8-89886c6e6069"
CAJEWF010000006.1	RepeatMasker	LTR/Gypsy	20604715	20604944	834	+	.	ID="RND-6_FAMILY-1646";Tend="1502";Tstart="1273";shortTE="F";uid="d5d2b359-0327-49f8-82b9-05b47652d715"
CAJEWF010000006.1	RepeatMasker	LINE/L2	3221472	3221675	1223	+	.	ID="RND-4_FAMILY-328";Tend="1099";Tstart="895";shortTE="F";uid="d2e7d18e-ef1f-4000-838f-808a8269b9df"
CAJEWF010000006.1	RepeatMasker	RC/Helitron	16172529	16173004	2997	+	.	ID="HELITRON-N3_BTA";Tend="512";Tstart="38";shortTE="F";uid="c8362e50-0111-46d8-b8b2-b06e74eb1eb1"
CAJEWF010000006.1	RepeatMasker	DNA/hAT?	7565147	7565551	466	+	.	ID="RND-5_FAMILY-270";Tend="1287";Tstart="852";shortTE="F";uid="79c00836-cc5f-4995-8958-d8623000a325"
CAJEWF010000006.1	RepeatMasker	Unknown	15855364	15855589	1453	+	.	ID="RND-5_FAMILY-1778";Tend="1149";Tstart="925";shortTE="F";uid="aecc74b0-ba36-4eb7-a3a7-e1372e6d5431"
CAJEWF010000006.1	RepeatMasker	LTR/Gypsy	11842443	11842732	1074	+	.	ID="RND-6_FAMILY-1649";Tend="1399";Tstart="974";shortTE="F";uid="384384d8-e446-4ff5-baa2-d83569c78f9a"
CAJEWF010000006.1	RepeatMasker	DNA/CMC	4498136	4498346	876	+	.	ID="ENSPM-N2_BTA";Tend="208";Tstart="1";shortTE="F";uid="57c94e3a-a528-4bd2-8104-2bb18f06d4da"
CAJEWF010000006.1	RepeatMasker	DNA/CMC	3951683	3951899	1550	+	.	ID="ENSPM-N1_BTA";Tend="214";Tstart="1";shortTE="F";uid="a349bfca-ee6b-4a91-8485-3628eb77fe0e"
CAJEWF010000006.1	RepeatMasker	Unknown	16962306	16962555	578	+	.	ID="RND-1_FAMILY-415";Tend="5106";Tstart="4876";shortTE="F";uid="94fdbf2f-4ac8-4095-bcc1-4642257b1113"
CAJEWF010000006.1	RepeatMasker	DNA/CMC-EnSpm	17919578	17919712	794	+	.	ID="RND-6_FAMILY-1912";Tend="1083";Tstart="953";shortTE="F";uid="60ea80d5-7864-4d68-8ec3-7ac4794e5f5b"
CAJEWF010000006.1	RepeatMasker	RC/Helitron	14877024	14877438	670	+	.	ID="RND-6_FAMILY-631";Tend="1470";Tstart="1085";shortTE="F";uid="af5fd1f4-86a5-4f0d-a66d-449f6f29510c"
CAJEWF010000006.1	RepeatMasker	DNA/hAT-Tip100	3846625	3846839	1346	+	.	ID="RND-5_FAMILY-3523";Tend="896";Tstart="686";shortTE="F";uid="9553ac32-2b9d-4dc9-a8aa-814cb41d1e3e"
CAJEWF010000006.1	RepeatMasker	DNA	3928992	3929128	646	+	.	ID="RND-1_FAMILY-907";Tend="2590";Tstart="2454";shortTE="F";uid="ffa93a55-1d97-4bc8-b31d-69ff41af6c0e"
CAJEWF010000006.1	RepeatMasker	DNA	15976352	15976458	786	+	.	ID="dna4-17b_bta";Tend="243";Tstart="153";shortTE="F";uid="a13f2a58-4531-49ad-ad50-8624a659b70d"
CAJEWF010000006.1	RepeatMasker	DNA/hAT-hAT5	15575690	15576291	4674	+	.	ID="RND-6_FAMILY-700";Tend="1609";Tstart="1008";shortTE="F";uid="69baa9a1-251a-48e0-b93f-51a088bb3ab9"
CAJEWF010000006.1	RepeatMasker	DNA	16094691	16094818	401	+	.	ID="RND-6_FAMILY-8975";Tend="705";Tstart="572";shortTE="F";uid="b0f12d85-78fd-4b56-a2bd-bd2c48d99cc7"
CAJEWF010000006.1	RepeatMasker	DNA	8791126	8791240	558	+	.	ID="DNA-11_BTA";Tend="126";Tstart="1";shortTE="F";uid="e9294fc6-d621-4a9b-9834-c5daa5350f76"
CAJEWF010000006.1	RepeatMasker	DNA/Crypton-V	17194832	17196289	11931	+	.	ID="RND-1_FAMILY-470";Tend="2144";Tstart="727";shortTE="F";uid="5e1dc31c-1c0d-4d46-bd02-0e3d4d91dca3"
CAJEWF010000006.1	RepeatMasker	DNA/hAT-Tip100	3828562	3828816	2486	+	.	ID="hat-n2_bta";Tend="781";Tstart="434";shortTE="F";uid="0aeab710-a034-41b1-a605-577fed7ecf2a"
CAJEWF010000006.1	RepeatMasker	Unknown	2057574	2057819	733	+	.	ID="RND-6_FAMILY-8947";Tend="1163";Tstart="915";shortTE="F";uid="599aa548-c7ed-4007-88af-a4eca76117f6"
CAJEWF010000006.1	RepeatMasker	LINE/CR1	17361821	17362356	3671	+	.	ID="RND-6_FAMILY-3815";Tend="1560";Tstart="1024";shortTE="F";uid="7128f966-d1ca-4da9-bb96-d5c9bb4b0fa9"
CAJEWF010000006.1	RepeatMasker	DNA	10592481	10592664	1414	+	.	ID="RND-6_FAMILY-14136";Tend="1007";Tstart="824";shortTE="F";uid="02cc2d84-3e1f-4d62-bd2b-584c200f9263"
CAJEWF010000006.1	RepeatMasker	DNA/TcMar-Tc1	2668613	2668843	1794	+	.	ID="RND-1_FAMILY-275";Tend="1195";Tstart="971";shortTE="F";uid="782d0afa-e63e-40de-9aaa-2c50d6958187"
CAJEWF010000006.1	RepeatMasker	Unknown	19733130	19733816	5409	+	.	ID="RND-1_FAMILY-107";Tend="1620";Tstart="886";shortTE="F";uid="09858c42-07c7-4189-b33f-fcf3a1316a4c"
CAJEWF010000006.1	RepeatMasker	DNA/TcMar-Tc1	13981230	13981442	1511	+	.	ID="RND-4_FAMILY-1919";Tend="1110";Tstart="899";shortTE="F";uid="57fa3ded-77a9-446f-9b2d-8b99308b70fb"
CAJEWF010000006.1	RepeatMasker	LTR/Copia	3445400	3445839	2016	+	.	ID="RND-3_FAMILY-132";Tend="1103";Tstart="658";shortTE="F";uid="35f6bb93-37ec-47bc-b25e-2ae06c5b1db1"
CAJEWF010000006.1	RepeatMasker	DNA/CMC-EnSpm	636258	636516	1740	+	.	ID="RND-1_FAMILY-56";Tend="1150";Tstart="895";shortTE="F";uid="2d88a695-fcc4-4ebc-b35e-3971aa4b92af"
CAJEWF010000006.1	RepeatMasker	DNA	10162410	10171545	61414	+	.	ID="rnd-5_family-2645";Tend="9385";Tstart="1";shortTE="F";uid="b8b8e41a-f5b1-4763-a41d-7f1d6b3d9eea"
CAJEWF010000006.1	RepeatMasker	Unknown	11042301	11042788	505	+	.	ID="RND-6_FAMILY-1667";Tend="1109";Tstart="610";shortTE="F";uid="53eb4757-1430-4c72-8cfd-268daddbcb00"
CAJEWF010000006.1	RepeatMasker	DNA	5235832	5235985	708	+	.	ID="dna-11_bta";Tend="203";Tstart="87";shortTE="F";uid="72906ff5-2bb7-4ffc-8169-2ec9204d4c26"
CAJEWF010000006.1	RepeatMasker	LTR/Gypsy	6180389	6180751	569	+	.	ID="GYPSY-12_HM";Tend="368";Tstart="6";shortTE="F";uid="f84d797e-b331-4aaa-94bd-815cbe332f4f"
CAJEWF010000006.1	RepeatMasker	LTR/Gypsy	13695604	13695853	1238	+	.	ID="RND-6_FAMILY-417";Tend="1164";Tstart="912";shortTE="F";uid="b125608d-3259-44aa-876c-0ce915bd439c"
CAJEWF010000006.1	RepeatMasker	DNA/Maverick	4176452	4176762	1296	+	.	ID="RND-2_FAMILY-28";Tend="1064";Tstart="742";shortTE="F";uid="f79d7aa6-5a74-439d-ab16-c9cb91d428a8"
CAJEWF010000006.1	RepeatMasker	DNA	20289517	20289658	917	+	.	ID="RND-6_FAMILY-11069";Tend="1044";Tstart="902";shortTE="F";uid="aa369adb-3787-47c1-b263-7c405d8e6021"
CAJEWF010000006.1	RepeatMasker	DNA/TcMar-Tigger	1196804	1196992	699	+	.	ID="RND-5_FAMILY-1197";Tend="1132";Tstart="944";shortTE="F";uid="0ed572d7-c44b-44a6-92bf-8fd82ea5df0b"
CAJEWF010000006.1	RepeatMasker	DNA	14700633	14700756	1025	+	.	ID="DNA4-17B_BTA";Tend="276";Tstart="153";shortTE="F";uid="74704331-aa61-4b46-b6d4-8d0449de149d"
CAJEWF010000006.1	RepeatMasker	Unknown	15200774	15200921	561	+	.	ID="RND-1_FAMILY-27";Tend="1052";Tstart="910";shortTE="F";uid="be1f4f85-5ad2-4659-a39d-e45df7f1bcd1"
CAJEWF010000006.1	RepeatMasker	DNA	19242726	19242989	2346	+	.	ID="RND-1_FAMILY-59";Tend="1244";Tstart="981";shortTE="F";uid="08d07338-529c-47f8-9219-39e8cd34c8c3"
CAJEWF010000006.1	RepeatMasker	Unknown	10049542	10049962	2615	+	.	ID="RND-4_FAMILY-1071";Tend="1313";Tstart="868";shortTE="F";uid="3fc01fc2-4653-413d-be08-126b5be2b02b"
CAJEWF010000006.1	RepeatMasker	DNA	13012807	13013158	1741	+	.	ID="RND-5_FAMILY-149";Tend="1356";Tstart="988";shortTE="F";uid="4f3b880d-3ee3-40e9-94f3-e4d2755c1640"
CAJEWF010000006.1	RepeatMasker	Unknown	4768455	4768735	1881	+	.	ID="RND-1_FAMILY-36";Tend="1209";Tstart="929";shortTE="F";uid="4e4ce53d-a883-4e9f-a3c4-b11efeb05cb9"
CAJEWF010000006.1	RepeatMasker	DNA	760829	761339	4082	+	.	ID="DNA-1_BTA";Tend="504";Tstart="1";shortTE="F";uid="060974de-b283-4264-893c-f33088eeeb5a"
CAJEWF010000006.1	RepeatMasker	LTR/Gypsy	21668823	21669053	409	+	.	ID="RND-6_FAMILY-1646";Tend="1208";Tstart="980";shortTE="F";uid="6f002734-da88-4a0a-aaa4-74ed9f7a2e2d"
CAJEWF010000006.1	RepeatMasker	DNA/Sola-2	9365692	9365865	498	+	.	ID="RND-6_FAMILY-443";Tend="2529";Tstart="2361";shortTE="F";uid="4b0d19da-bc34-44be-8472-fb8594ba21cb"
CAJEWF010000006.1	RepeatMasker	DNA	3673429	3673704	2123	+	.	ID="DNA-1_BTA";Tend="283";Tstart="10";shortTE="F";uid="dc5d1aa1-21ac-4ce2-9b03-b436eab9c905"
CAJEWF010000006.1	RepeatMasker	DNA/CMC	12796678	12796902	1739	+	.	ID="ENSPM-N1_BTA";Tend="228";Tstart="1";shortTE="F";uid="dcedf636-759f-42e2-bcb4-44530c410145"
CAJEWF010000006.1	RepeatMasker	LTR/Pao	3976283	3976412	771	+	.	ID="BEL-6_BTA-I";Tend="6050";Tstart="5923";shortTE="F";uid="6c029fef-fecd-46d8-af22-67f0bd8d6dfb"
CAJEWF010000006.1	RepeatMasker	DNA	15740882	15741439	3720	+	.	ID="RND-5_FAMILY-2645";Tend="4199";Tstart="3657";shortTE="F";uid="1193a63b-7846-4638-964b-882041e50cfb"
CAJEWF010000006.1	RepeatMasker	Unknown	10911444	10911766	2210	+	.	ID="RND-6_FAMILY-1247";Tend="1293";Tstart="956";shortTE="F";uid="4b11b89b-ea1b-490e-b3ba-581b27e1ec4e"
CAJEWF010000006.1	RepeatMasker	RC/Helitron	2093902	2094008	706	+	.	ID="RND-6_FAMILY-12907";Tend="4754";Tstart="4648";shortTE="F";uid="8e60116a-8333-4825-b387-621d62025d83"
CAJEWF010000006.1	RepeatMasker	Unknown	2186708	2186969	1568	+	.	ID="RND-5_FAMILY-2302";Tend="1184";Tstart="920";shortTE="F";uid="68e28fe6-62ff-4874-827e-7f876fef56f5"
CAJEWF010000006.1	RepeatMasker	LTR/Gypsy	8607311	8607878	2678	+	.	ID="RND-5_FAMILY-1051";Tend="1443";Tstart="934";shortTE="F";uid="b0fc22b2-9ab9-49ab-a255-a14add790716"
CAJEWF010000006.1	RepeatMasker	LTR/Gypsy	10907516	10907646	537	+	.	ID="RND-4_FAMILY-31";Tend="1231";Tstart="1101";shortTE="F";uid="43f83073-1c6a-41bb-8c2e-889681f7a3db"
CAJEWF010000006.1	RepeatMasker	Unknown	3157533	3158114	2690	+	.	ID="RND-6_FAMILY-6020";Tend="1526";Tstart="925";shortTE="F";uid="3cbd9d09-e147-4904-b3cd-8015d71a01d6"
CAJEWF010000006.1	RepeatMasker	DNA/CMC-EnSpm	11735683	11735937	1716	+	.	ID="RND-4_FAMILY-2404";Tend="1183";Tstart="922";shortTE="F";uid="4e2faf5d-6e08-4b51-bc0f-cd05244a2817"
CAJEWF010000006.1	RepeatMasker	DNA	14996375	14996790	2399	+	.	ID="DNA-10_BTA";Tend="434";Tstart="1";shortTE="F";uid="e997cbde-8b07-4668-a684-8b1a73deeeee"
CAJEWF010000006.1	RepeatMasker	DNA	8858063	8858191	668	+	.	ID="RND-4_FAMILY-1911";Tend="1190";Tstart="1060";shortTE="F";uid="8a05c622-f177-47ab-af6a-5841db2d7cc3"
CAJEWF010000006.1	RepeatMasker	DNA/TcMar-Tc1	7863954	7864157	641	+	.	ID="RND-4_FAMILY-1919";Tend="1090";Tstart="901";shortTE="F";uid="0c697fa8-1172-4625-824c-f0bc114f116b"
CAJEWF010000006.1	RepeatMasker	DNA/CMC-Transib	10599552	10599699	978	+	.	ID="RND-5_FAMILY-2303";Tend="929";Tstart="785";shortTE="F";uid="238b3d9d-941d-4342-997f-67a1af6a8d39"
CAJEWF010000006.1	RepeatMasker	LTR/Gypsy	7129903	7130409	2114	+	.	ID="RND-3_FAMILY-25";Tend="1324";Tstart="817";shortTE="F";uid="847f5b63-16e9-4ca4-b76a-4d9923696fd0"
CAJEWF010000006.1	RepeatMasker	RC/Helitron	16623501	16623656	487	+	.	ID="RND-6_FAMILY-894";Tend="903";Tstart="736";shortTE="F";uid="4be60b78-1cee-4aaa-a639-1965a72bef7c"
CAJEWF010000006.1	RepeatMasker	Unknown	19114833	19114990	615	+	.	ID="RND-3_FAMILY-154";Tend="1124";Tstart="957";shortTE="F";uid="188b3238-ce17-4c0b-9dd0-3c2e9d234778"
CAJEWF010000006.1	RepeatMasker	DNA	5770502	5770606	409	+	.	ID="RND-4_FAMILY-1911";Tend="1177";Tstart="1074";shortTE="F";uid="4b3b8ff0-c532-4ee0-ab48-ae9dc6157812"
CAJEWF010000006.1	RepeatMasker	DNA	7579144	7579288	793	+	.	ID="DNA-9_BTA";Tend="146";Tstart="1";shortTE="F";uid="d3a6c9ad-3ad3-4d31-9f3b-7dcdd41e1629"
CAJEWF010000006.1	RepeatMasker	DNA	16495496	16495789	2408	+	.	ID="DNA-1_BTA";Tend="292";Tstart="1";shortTE="F";uid="e4b35c7c-9541-4b72-a0f9-33ad202dcc8e"
CAJEWF010000006.1	RepeatMasker	DNA	11646251	11646379	824	+	.	ID="DNA4-17B_BTA";Tend="124";Tstart="1";shortTE="F";uid="ad8e76f3-ce73-4ea8-9cc4-11fed9031b03"
CAJEWF010000006.1	RepeatMasker	DNA/PIF-Spy	18404654	18406074	12454	+	.	ID="RND-1_FAMILY-203";Tend="2247";Tstart="819";shortTE="F";uid="9959bd9f-66ee-4022-9424-38f9efd44bdc"
CAJEWF010000006.1	RepeatMasker	DNA	17390167	17390523	699	+	.	ID="rnd-1_family-907";Tend="4348";Tstart="3961";shortTE="F";uid="cb43be8e-27b9-49f7-8124-55ad99fb4b13"
CAJEWF010000006.1	RepeatMasker	DNA/CMC-Transib	8460233	8460385	1002	+	.	ID="RND-5_FAMILY-2303";Tend="929";Tstart="777";shortTE="F";uid="aa5ff788-0e66-4f28-8a31-704cfb493ef3"
CAJEWF010000006.1	RepeatMasker	DNA/MULE-MuDR	4455139	4455581	683	+	.	ID="RND-1_FAMILY-69";TEgroup="ctg_6%7CRND-1_FAMILY-69%7C1";Tend="1321";Tstart="954";shortTE="F";uid="034459f8-5eab-4434-9bdf-0279c0cfc03f"
CAJEWF010000006.1	RepeatMasker	DNA	7271022	7271285	1880	+	.	ID="RND-5_FAMILY-2645";Tend="1268";Tstart="1006";shortTE="F";uid="bc9bc455-8a96-4cd0-924d-ad8c944d1e46"
CAJEWF010000006.1	RepeatMasker	Unknown	12311087	12311494	3681	+	.	ID="RND-5_FAMILY-914";Tend="1318";Tstart="910";shortTE="F";uid="d29f2cf4-e4f0-4168-81fd-3dec8869d327"
CAJEWF010000006.1	RepeatMasker	DNA	7200336	7200593	1582	+	.	ID="RND-1_FAMILY-136";Tend="1171";Tstart="910";shortTE="F";uid="cc286c20-dd9e-42e4-a417-74801f699079"
CAJEWF010000006.1	RepeatMasker	Unknown	7710345	7710515	1167	+	.	ID="RND-2_FAMILY-63";Tend="1044";Tstart="870";shortTE="F";uid="ef235e2c-b6ab-4ae3-af47-357c6309806a"
CAJEWF010000006.1	RepeatMasker	DNA	742631	742933	1349	+	.	ID="RND-4_FAMILY-1911";Tend="1186";Tstart="866";shortTE="F";uid="9ebd61e6-a016-4812-8f0e-4ecf8c6e431b"
CAJEWF010000006.1	RepeatMasker	LTR/Gypsy	10417356	10417601	1750	+	.	ID="RND-1_FAMILY-255";Tend="1219";Tstart="975";shortTE="F";uid="d3b3d245-fc6e-47f3-b7f9-eae7c65f567d"
CAJEWF010000006.1	RepeatMasker	DNA	21178093	21178205	668	+	.	ID="DNA-11_BTA";Tend="274";Tstart="161";shortTE="F";uid="5c00d00b-68a3-4066-a54d-af23d41d34c8"
CAJEWF010000006.1	RepeatMasker	DNA	16827524	16827660	413	+	.	ID="RND-6_FAMILY-6295";Tend="2777";Tstart="2641";shortTE="F";uid="a6596375-7c79-487f-a38b-22c9991c760d"
CAJEWF010000006.1	RepeatMasker	LINE/I	12094224	12094407	1347	+	.	ID="RND-6_FAMILY-27";Tend="1197";Tstart="1011";shortTE="F";uid="79941a60-c4a6-4ad2-9b1f-b3d17c800ca5"
CAJEWF010000006.1	RepeatMasker	DNA	6721395	6721496	509	+	.	ID="RND-5_FAMILY-3646";Tend="945";Tstart="844";shortTE="F";uid="c22a32dd-4bab-422e-afca-9fd192a4dc8f"
CAJEWF010000006.1	RepeatMasker	DNA/hAT?	3081197	3081325	705	+	.	ID="HAT-N6_BTA";Tend="115";Tstart="1";shortTE="F";uid="57ca7b1f-7854-44f3-85b3-b4512f17f004"
CAJEWF010000006.1	RepeatMasker	DNA	21650223	21650391	516	+	.	ID="DNA-5_BTA";Tend="171";Tstart="2";shortTE="F";uid="b5782034-f561-4727-87d1-c6601bb8e0d3"
CAJEWF010000006.1	RepeatMasker	Unknown	537463	537608	447	+	.	ID="RND-6_FAMILY-749";Tend="993";Tstart="846";shortTE="F";uid="7a977193-92e5-4929-ae43-c0252475034c"
CAJEWF010000006.1	RepeatMasker	Unknown	21044866	21045030	1348	+	.	ID="RND-1_FAMILY-692";Tend="1046";Tstart="882";shortTE="F";uid="3b8d7315-975f-49bd-92aa-9ae799ccd40c"
CAJEWF010000006.1	RepeatMasker	DNA/CMC-EnSpm	8677477	8677691	537	+	.	ID="RND-6_FAMILY-7144";Tend="1227";Tstart="967";shortTE="F";uid="6a06e222-adf5-463b-9d3a-18119547d7d9"
CAJEWF010000006.1	RepeatMasker	Unknown	5926686	5926956	1568	+	.	ID="RND-1_FAMILY-36";Tend="1223";Tstart="953";shortTE="F";uid="bad2f32c-f456-4846-a18a-a82d4546a142"
CAJEWF010000006.1	RepeatMasker	DNA/hAT-Tip100	14074427	14074980	2211	+	.	ID="hat-n7_bta";Tend="1153";Tstart="426";shortTE="F";uid="241ee85e-dc6f-4380-9480-46794a7641c6"
CAJEWF010000006.1	RepeatMasker	DNA/CMC-EnSpm	19013619	19014025	2996	+	.	ID="ENSPM-N3_BTA";Tend="414";Tstart="1";shortTE="F";uid="21abe5ca-704c-497b-856b-88f3246ccf5d"
CAJEWF010000006.1	RepeatMasker	Unknown	12505793	12505899	520	+	.	ID="RND-6_FAMILY-5162";Tend="4196";Tstart="4086";shortTE="F";uid="c451255a-d3aa-4ac3-a61e-971975066dff"
CAJEWF010000006.1	RepeatMasker	DNA/hAT-Tip100	4713867	4714132	2027	+	.	ID="RND-6_FAMILY-968";Tend="5452";Tstart="5187";shortTE="F";uid="54e7a520-943f-4822-9d1e-548809231a63"
CAJEWF010000006.1	RepeatMasker	Unknown	16232627	16232957	2808	+	.	ID="RND-1_FAMILY-849";Tend="1183";Tstart="853";shortTE="F";uid="2c420a3a-cb8b-4329-9df1-b0885e73a1dc"
CAJEWF010000006.1	RepeatMasker	DNA/CMC-EnSpm	2454573	2454696	980	+	.	ID="RND-6_FAMILY-1912";Tend="1076";Tstart="953";shortTE="F";uid="3b164ad4-6790-423f-a168-4aa74c557ea1"
CAJEWF010000006.1	RepeatMasker	DNA/CMC-Transib	5175012	5175152	821	+	.	ID="RND-5_FAMILY-2303";Tend="936";Tstart="785";shortTE="F";uid="5b3de798-d6ec-40d4-83ca-a2a37151c11b"
CAJEWF010000006.1	RepeatMasker	DNA/CMC	2593550	2597176	25773	+	.	ID="rnd-1_family-120";Tend="4137";Tstart="782";shortTE="F";uid="89bf3ba4-8597-4f97-8575-25c10a91802f"
CAJEWF010000006.1	RepeatMasker	Unknown	20227547	20227814	1657	+	.	ID="RND-1_FAMILY-134";Tend="1203";Tstart="938";shortTE="F";uid="32ec8c73-228b-4535-8d22-4cd204444c43"
CAJEWF010000006.1	RepeatMasker	LINE/I-Jockey	313458	313627	559	+	.	ID="AG-JOCK-1";Tend="1458";Tstart="1287";shortTE="F";uid="b12f4f63-5653-4585-b66d-c67a2108b8d8"
CAJEWF010000006.1	RepeatMasker	DNA/hAT-Tip100	20760254	20760447	441	+	.	ID="RND-6_FAMILY-968";Tend="5390";Tstart="5193";shortTE="F";uid="764a2180-9543-44e9-b6aa-66a266d12af7"
CAJEWF010000006.1	RepeatMasker	DNA	3758668	3758779	873	+	.	ID="RND-6_FAMILY-3855";Tend="4071";Tstart="3960";shortTE="F";uid="c71b9822-fd4c-4efc-aa62-25c386c3796e"
CAJEWF010000006.1	RepeatMasker	DNA/hAT-Tip100	5881608	5881857	1409	+	.	ID="RND-5_FAMILY-3523";Tend="923";Tstart="683";shortTE="F";uid="a580716c-6a93-4a3c-8d3a-e065bea9c0f8"
CAJEWF010000006.1	RepeatMasker	RC/Helitron	16995325	16995753	1395	+	.	ID="RND-4_FAMILY-803";Tend="1196";Tstart="879";shortTE="F";uid="62211afe-8080-4336-a3f4-16247c7bc331"
CAJEWF010000006.1	RepeatMasker	DNA/CMC	18177772	18177953	453	+	.	ID="RND-1_FAMILY-303";Tend="1749";Tstart="1565";shortTE="F";uid="6782d015-76ae-42a9-aa7d-52928a60a745"
CAJEWF010000006.1	RepeatMasker	Unknown	17324595	17324782	529	+	.	ID="RND-4_FAMILY-688";Tend="1163";Tstart="978";shortTE="F";uid="59bc6275-8e0b-459b-90e2-3ad1374cdc8b"
CAJEWF010000006.1	RepeatMasker	DNA/CMC-EnSpm	11999398	12000361	7900	+	.	ID="RND-6_FAMILY-2037";Tend="1855";Tstart="893";shortTE="F";uid="4cf984e1-3b69-42ab-ac10-bbe8fe9d6d3e"
CAJEWF010000006.1	RepeatMasker	DNA/Zator	5338674	5338822	617	+	.	ID="RND-6_FAMILY-2114";Tend="2443";Tstart="2290";shortTE="F";uid="041f1bc7-9120-4a8b-916d-4e20a990865a"
CAJEWF010000006.1	RepeatMasker	DNA	16035068	16035207	907	+	.	ID="RND-6_FAMILY-11069";Tend="1038";Tstart="901";shortTE="F";uid="6e4afbfd-b1f1-4dc3-a628-8707114e193f"
CAJEWF010000006.1	RepeatMasker	DNA/CMC	16976197	16976419	1024	+	.	ID="RND-5_FAMILY-957";Tend="1086";Tstart="858";shortTE="F";uid="4680dad1-4b25-4564-933e-e69837d80e3c"
CAJEWF010000006.1	RepeatMasker	Unknown	20466103	20466276	1101	+	.	ID="RND-4_FAMILY-384";Tend="1016";Tstart="840";shortTE="F";uid="b7e222d5-7e6b-4593-9120-2d64a2c344f4"
CAJEWF010000006.1	RepeatMasker	DNA/CMC	8715205	8715518	2457	+	.	ID="RND-1_FAMILY-81";Tend="1258";Tstart="946";shortTE="F";uid="caebca0a-d258-407e-a9b7-638e5ebec5d3"
CAJEWF010000006.1	RepeatMasker	DNA/Kolobok	3712979	3713419	3577	+	.	ID="KOLOBOK-N2_BTA";Tend="442";Tstart="1";shortTE="F";uid="b7e15b89-a0b5-4a19-8e27-6fb45a7fbe2a"
CAJEWF010000006.1	RepeatMasker	DNA/CMC-EnSpm	6501803	6501924	876	+	.	ID="RND-6_FAMILY-1912";Tend="1075";Tstart="952";shortTE="F";uid="68b510c8-49c6-435a-a152-c8f7eefe122e"
CAJEWF010000006.1	RepeatMasker	DNA/CMC	17685672	17685898	1441	+	.	ID="ENSPM-N1_BTA";Tend="228";Tstart="1";shortTE="F";uid="c89bd399-0d81-4188-bdfb-5fa7e082348a"
CAJEWF010000006.1	RepeatMasker	DNA	18434467	18434600	869	+	.	ID="RND-5_FAMILY-3498";Tend="5075";Tstart="4946";shortTE="F";uid="5883aa1b-6d3c-4b10-93b2-249d09b8028d"
CAJEWF010000006.1	RepeatMasker	DNA	16368523	16369029	3986	+	.	ID="DNA-1_BTA";Tend="504";Tstart="1";shortTE="F";uid="c09eaed7-1c06-4ad3-a3a2-3fd28c36542b"
CAJEWF010000006.1	RepeatMasker	DNA/TcMar-Tc1	12215848	12215958	837	+	.	ID="RND-4_FAMILY-1919";Tend="1053";Tstart="943";shortTE="F";uid="455524a4-791f-429f-9179-b43f5a653e7c"
CAJEWF010000006.1	RepeatMasker	Unknown	8084308	8084608	2046	+	.	ID="RND-4_FAMILY-226";Tend="1226";Tstart="917";shortTE="F";uid="5b423c48-2e0e-489f-b85a-ca78cc5a2fbe"
CAJEWF010000006.1	RepeatMasker	DNA/hAT-Tip100	13738036	13738432	2577	+	.	ID="RND-5_FAMILY-1237";Tend="1240";Tstart="837";shortTE="F";uid="544c493e-b98e-4f17-8ca9-405af65736d1"
CAJEWF010000006.1	RepeatMasker	LTR/Gypsy	5750992	5751253	1866	+	.	ID="RND-5_FAMILY-1051";Tend="1193";Tstart="931";shortTE="F";uid="88c682f5-d282-4575-9ff4-5300b0dc1f13"
CAJEWF010000006.1	RepeatMasker	Unknown	11820074	11820330	1429	+	.	ID="RND-1_FAMILY-36";Tend="1190";Tstart="932";shortTE="F";uid="24bb5a85-6ace-4d26-b46e-1480055ef75b"
CAJEWF010000006.1	RepeatMasker	Unknown	5746144	5746373	1092	+	.	ID="RND-1_FAMILY-40";Tend="1204";Tstart="964";shortTE="F";uid="265dfcbc-d3a1-45f7-af7b-7f7c576b5078"
CAJEWF010000006.1	RepeatMasker	DNA	3338509	3339012	3900	+	.	ID="DNA-1_BTA";Tend="504";Tstart="1";shortTE="F";uid="afa02a0f-fbcd-4715-bdd3-25094d828592"
CAJEWF010000006.1	RepeatMasker	LTR/Gypsy	21437792	21438054	1769	+	.	ID="RND-5_FAMILY-1051";Tend="1454";Tstart="1192";shortTE="F";uid="c4449a19-564d-49a9-a7e2-93b6f80efe7e"
CAJEWF010000006.1	RepeatMasker	DNA	14416962	14417329	1915	+	.	ID="DNA-4_BTA";Tend="554";Tstart="189";shortTE="F";uid="6f41e6ec-b44f-4158-891b-75eb771ea5df"
CAJEWF010000006.1	RepeatMasker	Unknown	21521235	21521382	502	+	.	ID="RND-1_FAMILY-27";Tend="1049";Tstart="906";shortTE="F";uid="88e024e0-5ce8-4ab3-bc66-5cd64ede2925"
CAJEWF010000006.1	RepeatMasker	DNA	7191177	7191679	1305	+	.	ID="DNA-4_BTA";Tend="514";Tstart="1";shortTE="F";uid="f37b42b0-2651-42fe-801e-20e22c9ccb7f"
CAJEWF010000006.1	RepeatMasker	Unknown	4678742	4679036	1057	+	.	ID="RND-5_FAMILY-2302";Tend="1190";Tstart="953";shortTE="F";uid="54ee04f8-aad9-45ea-a500-212a0e531362"
CAJEWF010000006.1	RepeatMasker	DNA/PIF-Harbinger	19699068	19699329	1408	+	.	ID="RND-4_FAMILY-1090";Tend="1189";Tstart="924";shortTE="F";uid="745c7b9d-654c-440f-bb6a-5b59d8ab4f6e"
CAJEWF010000006.1	RepeatMasker	DNA	21754660	21754821	684	+	.	ID="RND-5_FAMILY-3187";Tend="1304";Tstart="1106";shortTE="F";uid="82adabee-deb9-477c-87a1-7b62b7ffe4ae"
CAJEWF010000006.1	RepeatMasker	Unknown	15496249	15496393	435	+	.	ID="RND-1_FAMILY-197";TEgroup="ctg_6%7CRND-1_FAMILY-197%7C4";Tend="1012";Tstart="904";shortTE="T";uid="1ca2a8d0-2bd1-4b02-b28f-3422c0c7a32d"
CAJEWF010000006.1	RepeatMasker	DNA	5251742	5251995	1608	+	.	ID="RND-4_FAMILY-211";Tend="1327";Tstart="1077";shortTE="F";uid="4c3e5321-feb7-4712-9347-799a0d265f56"
CAJEWF010000006.1	RepeatMasker	DNA	1696259	1696797	4198	+	.	ID="DNA-1_BTA";Tend="504";Tstart="1";shortTE="F";uid="826794f1-d6f4-401c-9c8a-cac91ab3bd91"
CAJEWF010000006.1	RepeatMasker	DNA/TcMar-Tc1	15585167	15585637	2555	+	.	ID="RND-1_FAMILY-152";Tend="1668";Tstart="1180";shortTE="F";uid="e07ae6b5-bf49-4898-bf22-35594c699aaa"
CAJEWF010000006.1	RepeatMasker	DNA/CMC	14897640	14897793	935	+	.	ID="RND-5_FAMILY-957";Tend="1014";Tstart="864";shortTE="F";uid="e115fed1-e6a3-42bf-a3b7-3559f0d089b3"
CAJEWF010000006.1	RepeatMasker	DNA/CMC-EnSpm	16676715	16676967	1544	+	.	ID="RND-6_FAMILY-737";Tend="1147";Tstart="891";shortTE="F";uid="06445752-ff41-4f66-a55f-162fe7e5ce91"
CAJEWF010000006.1	RepeatMasker	DNA	14447779	14448281	4171	+	.	ID="DNA-1_BTA";Tend="504";Tstart="1";shortTE="F";uid="5ddae76f-df91-4db1-8aae-dc47377c61ff"
CAJEWF010000006.1	RepeatMasker	DNA/CMC-EnSpm	8226787	8226987	743	+	.	ID="RND-6_FAMILY-1165";Tend="393";Tstart="193";shortTE="F";uid="f1faaac1-0aef-4f6f-9fb9-1fcd30155534"
CAJEWF010000006.1	RepeatMasker	Unknown	4270520	4270674	896	+	.	ID="RND-1_FAMILY-199";Tend="1329";Tstart="1174";shortTE="F";uid="7c3a03b5-0b93-49e1-9a2c-30e21fd970e7"
CAJEWF010000006.1	RepeatMasker	DNA/hAT-Tip100	4665194	4665471	1468	+	.	ID="RND-5_FAMILY-403";Tend="1370";Tstart="1098";shortTE="F";uid="22a74197-0105-407a-b505-83b1e34a7782"
CAJEWF010000006.1	RepeatMasker	Unknown	7909923	7910066	1079	+	.	ID="RND-2_FAMILY-63";Tend="1014";Tstart="870";shortTE="F";uid="971048ba-b722-4114-9330-fd313939baca"
CAJEWF010000006.1	RepeatMasker	Unknown	20316549	20316791	1674	+	.	ID="RND-3_FAMILY-154";Tend="1203";Tstart="961";shortTE="F";uid="2577798b-dcff-41b5-a067-47872c146778"
CAJEWF010000006.1	RepeatMasker	Unknown	20073133	20073406	1471	+	.	ID="RND-1_FAMILY-199";Tend="1206";Tstart="936";shortTE="F";uid="1a9090c5-c298-4b1f-8077-024d6d35d6ad"
CAJEWF010000006.1	RepeatMasker	Unknown	16681638	16681916	833	+	.	ID="RND-3_FAMILY-763";Tend="1237";Tstart="966";shortTE="F";uid="e8694bb6-2f43-470e-beb2-3d1a3b112d23"
CAJEWF010000006.1	RepeatMasker	Unknown	8090203	8090353	753	+	.	ID="RND-6_FAMILY-1734";Tend="1167";Tstart="1021";shortTE="F";uid="e3f3e31f-3c80-46ae-80ff-31a9f9fed50c"
CAJEWF010000006.1	RepeatMasker	DNA/CMC-EnSpm	3581119	3581390	1457	+	.	ID="RND-6_FAMILY-1077";Tend="1172";Tstart="908";shortTE="F";uid="fc7b5dec-2e57-49cd-b354-16fb287d448c"
CAJEWF010000006.1	RepeatMasker	DNA/hAT?	12940898	12941263	2374	+	.	ID="RND-6_FAMILY-3982";Tend="1149";Tstart="785";shortTE="F";uid="3fb4baa7-5832-4472-821d-cbb98de452d0"
CAJEWF010000006.1	RepeatMasker	LTR/Gypsy	13644911	13645178	1362	+	.	ID="RND-3_FAMILY-29";Tend="1083";Tstart="818";shortTE="F";uid="77e0579c-66db-4e1b-914e-abf3e6d43633"
CAJEWF010000006.1	RepeatMasker	DNA	329916	330111	916	+	.	ID="DNA-4_BTA";Tend="554";Tstart="360";shortTE="F";uid="2fe27b49-1d20-4f25-8338-b3785358a4e0"
CAJEWF010000006.1	RepeatMasker	DNA/CMC-EnSpm	15642903	15643060	458	+	.	ID="RND-6_FAMILY-2037";Tend="1404";Tstart="1250";shortTE="F";uid="b9ed03f1-fe76-4251-aef6-cc82a625af5c"
CAJEWF010000006.1	RepeatMasker	DNA	7332266	7333406	10424	+	.	ID="RND-1_FAMILY-380";Tend="1975";Tstart="836";shortTE="F";uid="42623308-6eb1-4928-b76c-e44d04195c90"
CAJEWF010000006.1	RepeatMasker	DNA	2912349	2912476	400	+	.	ID="RND-5_FAMILY-2843";TEgroup="ctg_6%7CRND-5_FAMILY-2843%7C1";Tend="1235";Tstart="1144";shortTE="T";uid="b8ed9cff-1909-4620-b218-75133c124f32"
CAJEWF010000006.1	RepeatMasker	DNA	18193742	18194244	4048	+	.	ID="DNA-1_BTA";Tend="504";Tstart="1";shortTE="F";uid="73b6b435-eb37-4201-ae79-d01718831cfc"
CAJEWF010000006.1	RepeatMasker	DNA/PIF-Harbinger	1389128	1389389	1349	+	.	ID="RND-4_FAMILY-1090";Tend="1439";Tstart="1175";shortTE="F";uid="4937b2df-5415-45c9-9b74-8eb5679622c0"
CAJEWF010000006.1	RepeatMasker	DNA/CMC	18075149	18075375	1596	+	.	ID="RND-5_FAMILY-957";Tend="1087";Tstart="859";shortTE="F";uid="90dcd1c8-12f0-4f78-ab27-46074b138565"
CAJEWF010000006.1	RepeatMasker	DNA/CMC	10949310	10949528	1635	+	.	ID="RND-5_FAMILY-957";Tend="1081";Tstart="866";shortTE="F";uid="487985a8-139e-4f2a-a078-dbe6f789cc86"
CAJEWF010000006.1	RepeatMasker	Unknown	15716732	15716851	515	+	.	ID="RND-1_FAMILY-27";Tend="1037";Tstart="917";shortTE="F";uid="3543388b-c428-4650-a4ee-e4f0ffa9d249"
CAJEWF010000006.1	RepeatMasker	RC/Helitron	8223196	8223301	445	+	.	ID="RND-5_FAMILY-142";Tend="1440";Tstart="1331";shortTE="F";uid="6e0dcadc-5fe6-4aa2-9069-83ea05662838"
CAJEWF010000006.1	RepeatMasker	DNA/CMC-EnSpm	437055	437311	1692	+	.	ID="RND-1_FAMILY-56";Tend="1150";Tstart="895";shortTE="F";uid="30fb59f1-2acb-4fc0-b11c-f017fd22927f"
CAJEWF010000006.1	RepeatMasker	DNA	7177269	7177567	1647	+	.	ID="DNA-11_BTA";Tend="277";Tstart="5";shortTE="F";uid="ee6ef8da-69b6-416e-b375-0fa64c022f50"
CAJEWF010000006.1	RepeatMasker	Unknown	13121131	13121266	679	+	.	ID="RND-6_FAMILY-694";Tend="1173";Tstart="1038";shortTE="F";uid="1be4fc6e-773e-4705-9fa8-156857d35ef2"
CAJEWF010000006.1	RepeatMasker	DNA/CMC-EnSpm	12917490	12917746	1663	+	.	ID="RND-1_FAMILY-56";Tend="1150";Tstart="895";shortTE="F";uid="ce110057-c507-4d51-ad7c-ccd2ad00de4c"
CAJEWF010000006.1	RepeatMasker	DNA/hAT-hATm	14302002	14302868	4738	+	.	ID="HAT-N4_BTA";TEgroup="ctg_6%7CHAT-N4_BTA%7C1";Tend="615";Tstart="1";shortTE="F";uid="7a465691-577d-469b-a26d-ad0ac8790e6f"
CAJEWF010000006.1	RepeatMasker	DNA/Sola-2	6119071	6119368	2189	+	.	ID="RND-6_FAMILY-4127";Tend="1002";Tstart="705";shortTE="F";uid="b2ed774b-5d31-4b8b-8ef9-8e99a57cecc3"
CAJEWF010000006.1	RepeatMasker	Unknown	12247935	12248377	4100	+	.	ID="RND-4_FAMILY-624";Tend="1307";Tstart="865";shortTE="F";uid="48f1a806-15ae-47b4-b429-129a29194f85"
CAJEWF010000006.1	RepeatMasker	DNA/Kolobok	21484647	21487759	24306	+	.	ID="RND-1_FAMILY-761";Tend="3973";Tstart="809";shortTE="F";uid="8d7cf4f0-a83e-40bb-9549-01174c92d826"
CAJEWF010000006.1	RepeatMasker	DNA/CMC-Transib	11041068	11041200	617	+	.	ID="RND-5_FAMILY-2303";Tend="923";Tstart="764";shortTE="F";uid="a7cf6de7-1352-4100-a0ed-7c5b453aafa6"
CAJEWF010000006.1	RepeatMasker	DNA	12045332	12051094	47707	+	.	ID="RND-5_FAMILY-2657";Tend="6578";Tstart="835";shortTE="F";uid="066b97f4-b234-4d4f-a6f1-c4dd8f7b6a69"
CAJEWF010000006.1	RepeatMasker	DNA	15208290	15208505	1351	+	.	ID="DNA-10_BTA";Tend="216";Tstart="1";shortTE="F";uid="025214c0-5ac4-4b72-b889-f819e7715406"
CAJEWF010000006.1	RepeatMasker	Unknown	3786625	3786788	943	+	.	ID="RND-1_FAMILY-415";Tend="5257";Tstart="4963";shortTE="F";uid="7be3fbc0-e6f4-48fb-b5ed-f75981e48513"
CAJEWF010000006.1	RepeatMasker	LTR/Gypsy	18811450	18811709	1430	+	.	ID="RND-6_FAMILY-417";Tend="1164";Tstart="905";shortTE="F";uid="8ab4f576-5764-42c3-a4b9-4a627e9e7273"
CAJEWF010000006.1	RepeatMasker	LTR/Gypsy	21464238	21464369	985	+	.	ID="RND-6_FAMILY-1649";Tend="1243";Tstart="974";shortTE="F";uid="83c32999-09c2-40bc-b1ca-e24c70b98f76"
CAJEWF010000006.1	RepeatMasker	DNA/hAT-Tip100	4729879	4730192	3140	+	.	ID="hat-n2_bta";Tend="819";Tstart="404";shortTE="F";uid="1eedd711-cdeb-4b80-bb2f-2243eae5f775"
CAJEWF010000006.1	RepeatMasker	LTR/Gypsy	17051392	17051650	1703	+	.	ID="RND-4_FAMILY-369";Tend="1178";Tstart="913";shortTE="F";uid="00928981-7b90-4165-818a-34f895c3a3fd"
CAJEWF010000006.1	RepeatMasker	LTR/Gypsy	5920033	5920294	1536	+	.	ID="RND-3_FAMILY-25";Tend="1342";Tstart="1080";shortTE="F";uid="1f1f73b1-084f-47ca-a74d-80ac1f63975d"
CAJEWF010000006.1	RepeatMasker	DNA/Kolobok	8079052	8079393	767	+	.	ID="KOLOBOK-N2_BTA";Tend="442";Tstart="127";shortTE="F";uid="2126f562-3e3f-407e-a86b-430eef12ff28"
CAJEWF010000006.1	RepeatMasker	DNA/PIF-Spy	16116856	16117175	2581	+	.	ID="RND-5_FAMILY-3132";Tend="2473";Tstart="2154";shortTE="F";uid="28c5c625-99cd-401e-a44e-751ead0c50f0"
CAJEWF010000006.1	RepeatMasker	DNA/hAT-Tip100	14070222	14070414	908	+	.	ID="RND-5_FAMILY-403";Tend="1117";Tstart="927";shortTE="F";uid="a76b626d-f3a4-4cc8-a5b4-1244abf33c0e"
CAJEWF010000006.1	RepeatMasker	Unknown	13883118	13883266	1010	+	.	ID="RND-1_FAMILY-27";Tend="1052";Tstart="906";shortTE="F";uid="fe1e2d8d-9c69-454d-a434-b8af1a12e1b9"
CAJEWF010000006.1	RepeatMasker	LTR/Gypsy	3473156	3473407	1734	+	.	ID="RND-6_FAMILY-6215";Tend="1235";Tstart="978";shortTE="F";uid="41cbd1ef-5f88-4c25-b78b-c12d0cac953d"
CAJEWF010000006.1	RepeatMasker	DNA	3914879	3915398	3621	+	.	ID="DNA-4_BTA";Tend="554";Tstart="1";shortTE="F";uid="d0c5b7a6-7d96-4413-984e-f79acf75babd"
CAJEWF010000006.1	RepeatMasker	Unknown	6159654	6159987	1337	+	.	ID="RND-6_FAMILY-1777";Tend="1285";Tstart="887";shortTE="F";uid="a714a58d-741a-4cf9-ad7e-59f1dce3db27"
CAJEWF010000006.1	RepeatMasker	DNA/CMC-Transib	16700475	16700639	1108	+	.	ID="RND-5_FAMILY-2303";Tend="929";Tstart="766";shortTE="F";uid="a0fa0bff-d065-4254-bedc-50289877ffa7"
CAJEWF010000006.1	RepeatMasker	DNA/CMC-EnSpm	19667815	19667971	531	+	.	ID="RND-6_FAMILY-2124";Tend="3443";Tstart="3293";shortTE="F";uid="73de0b5f-ab94-4ae8-af32-2969c7f442d4"
CAJEWF010000006.1	RepeatMasker	Unknown	14250501	14250643	562	+	.	ID="RND-1_FAMILY-223";Tend="1209";Tstart="1069";shortTE="F";uid="6191f2d7-f377-437f-a5fe-a480244f6037"
CAJEWF010000006.1	RepeatMasker	DNA	6378982	6379327	1626	+	.	ID="RND-2_FAMILY-6";Tend="1301";Tstart="963";shortTE="F";uid="af9f1e8a-f27c-4d7e-84ac-d044db8dbf38"
CAJEWF010000006.1	RepeatMasker	DNA	9039054	9039280	1399	+	.	ID="RND-1_FAMILY-59";Tend="1249";Tstart="1019";shortTE="F";uid="c904f941-db19-4ec9-8ee8-b56af481016a"
CAJEWF010000006.1	RepeatMasker	DNA/Zator	8977742	8977862	526	+	.	ID="RND-6_FAMILY-2114";Tend="2417";Tstart="2295";shortTE="F";uid="5405411c-6c42-422b-8cdc-d599b022b9d6"
CAJEWF010000006.1	RepeatMasker	DNA	19672734	19672839	529	+	.	ID="RND-6_FAMILY-1167";Tend="2087";Tstart="1987";shortTE="F";uid="ba6ecb6c-88cc-43eb-b73d-834422bc2ea0"
CAJEWF010000006.1	RepeatMasker	DNA/CMC-Transib	13324599	13324743	916	+	.	ID="RND-5_FAMILY-2303";Tend="931";Tstart="776";shortTE="F";uid="2ad0cb0a-b12a-4a3d-82b5-77a73d2de3e3"
CAJEWF010000006.1	RepeatMasker	DNA/hAT-hATm	11747810	11752825	42161	+	.	ID="RND-6_FAMILY-6583";Tend="5586";Tstart="617";shortTE="F";uid="029a1a92-3a0c-449a-af00-1b3de443e657"
CAJEWF010000006.1	RepeatMasker	Unknown	8194382	8194668	1171	+	.	ID="RND-6_FAMILY-3244";Tend="2919";Tstart="2640";shortTE="F";uid="0ed61ab1-2e67-42c7-a3bf-1a9dcbe152ca"
CAJEWF010000006.1	RepeatMasker	DNA	14629298	14629512	902	+	.	ID="RND-2_FAMILY-6";Tend="1180";Tstart="966";shortTE="F";uid="6be1427a-3014-4e1e-8cb0-1d04a46fdf98"
CAJEWF010000006.1	RepeatMasker	Unknown	19010305	19010452	1053	+	.	ID="RND-4_FAMILY-384";Tend="1004";Tstart="857";shortTE="F";uid="3d1fe8a2-81b9-408a-890d-d110b2b7cb75"
CAJEWF010000006.1	RepeatMasker	Unknown	16983534	16983706	998	+	.	ID="RND-1_FAMILY-856";Tend="1163";Tstart="973";shortTE="F";uid="989fc112-2acf-4b8a-ad58-bf5becce1b75"
CAJEWF010000006.1	RepeatMasker	Unknown	14625036	14625289	1565	+	.	ID="RND-1_FAMILY-40";Tend="1387";Tstart="970";shortTE="F";uid="f8b23e65-3245-4016-81e8-1403e9418a57"
CAJEWF010000006.1	RepeatMasker	DNA/TcMar-Tc1	16281081	16281254	741	+	.	ID="MARINER-N1_BTA";Tend="162";Tstart="1";shortTE="F";uid="85d4e30f-fc29-47d7-95ce-3b7ced35c6d6"
CAJEWF010000006.1	RepeatMasker	DNA	11512570	11512871	2157	+	.	ID="DNA-10_BTA";Tend="434";Tstart="123";shortTE="F";uid="1fe45937-fb66-44ee-b014-c3cc22a27360"
CAJEWF010000006.1	RepeatMasker	DNA/CMC-Transib	16782569	16782734	1178	+	.	ID="RND-5_FAMILY-2303";Tend="932";Tstart="765";shortTE="F";uid="3fd3d9a4-e888-4c5e-abc7-04d2fc708c97"
CAJEWF010000006.1	RepeatMasker	DNA/PIF-Spy	1057445	1057567	413	+	.	ID="RND-5_FAMILY-53";Tend="1085";Tstart="963";shortTE="F";uid="df3bedf2-fa2d-4202-a0ad-29fb45ff9a1e"
CAJEWF010000006.1	RepeatMasker	RC/Helitron	225802	227082	2746	+	.	ID="RND-4_FAMILY-102";Tend="2164";Tstart="922";shortTE="F";uid="dccbb546-2bf2-420c-888a-a5e64489df8b"
CAJEWF010000006.1	RepeatMasker	DNA	443052	443201	775	+	.	ID="RND-2_FAMILY-6";Tend="1131";Tstart="981";shortTE="F";uid="fe7fc7c6-2388-4e9d-9de1-b624fb16c7b4"
CAJEWF010000006.1	RepeatMasker	DNA/Kolobok	13915097	13915285	945	+	.	ID="KOLOBOK-N2_BTA";Tend="341";Tstart="155";shortTE="F";uid="8ede19c7-ed4e-416e-bf13-a10e8072f989"
CAJEWF010000006.1	RepeatMasker	Unknown	13890104	13890284	1247	+	.	ID="RND-6_FAMILY-11";Tend="1086";Tstart="906";shortTE="F";uid="8eefa88b-abfc-43a9-938a-0f3cdb38777e"
CAJEWF010000006.1	RepeatMasker	DNA/CMC	2887303	2887545	1583	+	.	ID="ENSPM-N1_BTA";Tend="228";Tstart="1";shortTE="F";uid="74d5f9b8-b0df-4177-9121-dacfb81d6bc0"
CAJEWF010000006.1	RepeatMasker	Unknown	14821966	14822170	483	+	.	ID="RND-6_FAMILY-11";Tend="1108";Tstart="909";shortTE="F";uid="385a46ab-e522-4b6e-98a0-0e9e01d6053a"
CAJEWF010000006.1	RepeatMasker	Unknown	20129396	20129519	874	+	.	ID="RND-5_FAMILY-4249";Tend="1814";Tstart="1693";shortTE="F";uid="bcf117f7-1f0c-4943-964e-09343ec59f3e"
CAJEWF010000006.1	RepeatMasker	DNA	7805901	7806156	1559	+	.	ID="RND-1_FAMILY-59";Tend="1245";Tstart="981";shortTE="F";uid="c6ce5c96-54c6-4b04-973b-59095585810f"
CAJEWF010000006.1	RepeatMasker	LINE/L2	12347416	12347678	2214	+	.	ID="RND-1_FAMILY-164";Tend="1178";Tstart="914";shortTE="F";uid="4ca405b2-9ac5-4bfc-84b9-2ad9b7d5d4f2"
CAJEWF010000006.1	RepeatMasker	LTR/Pao	4242312	4242492	972	+	.	ID="RND-4_FAMILY-367";Tend="1518";Tstart="1343";shortTE="F";uid="e59a64e7-acc0-4575-8a7f-9ec8a046eb62"
CAJEWF010000006.1	RepeatMasker	DNA/PIF-Spy	4330346	4330493	699	+	.	ID="RND-5_FAMILY-53";Tend="1358";Tstart="1213";shortTE="F";uid="2edb970f-f3bc-44f8-903f-55950288d069"
CAJEWF010000006.1	RepeatMasker	DNA/hAT-Tip100	13760928	13761033	515	+	.	ID="RND-6_FAMILY-6685";Tend="1069";Tstart="964";shortTE="F";uid="ef5876a6-73c3-430c-bbe8-b804d5194018"
CAJEWF010000006.1	RepeatMasker	Unknown	18649698	18649927	506	+	.	ID="RND-5_FAMILY-1951";Tend="1594";Tstart="1373";shortTE="F";uid="68cb7352-0b19-4f5e-ab57-2dc6df408d11"
CAJEWF010000006.1	RepeatMasker	DNA	8152398	8152950	845	+	.	ID="dna-5_bta";TEgroup="ctg_6%7Cdna-5_bta%7C1";Tend="241";Tstart="18";shortTE="F";uid="b77f6280-ac6b-48b3-aba4-cdb6a3945053"
CAJEWF010000006.1	RepeatMasker	RC/Helitron	18816545	18817003	2039	+	.	ID="RND-4_FAMILY-83";Tend="2339";Tstart="1856";shortTE="F";uid="040318d5-6608-44db-a21e-84c160bde5b5"
CAJEWF010000006.1	RepeatMasker	Unknown	4052546	4052717	1216	+	.	ID="RND-5_FAMILY-1778";Tend="1150";Tstart="979";shortTE="F";uid="e8f71a99-40c5-4b12-a091-56b16e0e3415"
CAJEWF010000006.1	RepeatMasker	DNA/CMC-EnSpm	19242892	19243018	424	+	.	ID="RND-6_FAMILY-10962";Tend="644";Tstart="520";shortTE="F";uid="d4ff0d34-ba2b-4338-8fb0-70f98028b753"
CAJEWF010000006.1	RepeatMasker	DNA/PIF-Spy	11052704	11053062	793	+	.	ID="rnd-5_family-3043";Tend="1589";Tstart="920";shortTE="F";uid="907c460d-0c22-46cd-9b36-f94672d649ff"
CAJEWF010000006.1	RepeatMasker	DNA/CMC	19261982	19262200	1682	+	.	ID="RND-5_FAMILY-957";Tend="1087";Tstart="869";shortTE="F";uid="96217899-9e64-4d82-bfde-23d4b4cfb198"
CAJEWF010000006.1	RepeatMasker	DNA/CMC	6850259	6853232	25675	+	.	ID="RND-1_FAMILY-623";Tend="3754";Tstart="773";shortTE="F";uid="f3510fcb-9574-41da-bd50-00260288d3c7"
CAJEWF010000006.1	RepeatMasker	DNA	12757918	12758465	2942	+	.	ID="DNA-11_BTA";Tend="551";Tstart="1";shortTE="F";uid="d4fc58d2-56f9-479a-b0e7-4132effd6821"
CAJEWF010000006.1	RepeatMasker	Unknown	2942374	2943470	9584	+	.	ID="RND-1_FAMILY-447";Tend="1968";Tstart="854";shortTE="F";uid="bb9e7ccd-7826-46be-b93d-ab74d063427b"
CAJEWF010000006.1	RepeatMasker	Unknown	3082145	3082381	751	+	.	ID="RND-5_FAMILY-981";Tend="1216";Tstart="947";shortTE="F";uid="1e6f74da-75ff-4279-a76a-7d8c44d939cb"
CAJEWF010000006.1	RepeatMasker	DNA/hAT?	12775008	12775281	1366	+	.	ID="RND-5_FAMILY-1660";Tend="1161";Tstart="869";shortTE="F";uid="3df2b75d-6cd3-4e8e-866a-c342345c7975"
CAJEWF010000006.1	RepeatMasker	DNA/CMC-Transib	16138105	16138271	1127	+	.	ID="RND-5_FAMILY-2303";Tend="929";Tstart="765";shortTE="F";uid="9825b00e-b349-4336-8a5e-682b47dd4358"
CAJEWF010000006.1	RepeatMasker	Unknown	2377464	2377639	1283	+	.	ID="RND-4_FAMILY-384";Tend="1012";Tstart="837";shortTE="F";uid="376dab3f-8d34-41f7-b3f4-cfa6490afdce"
CAJEWF010000006.1	RepeatMasker	LTR/Gypsy	1928790	1929401	2054	+	.	ID="RND-6_FAMILY-1646";Tend="1241";Tstart="299";shortTE="F";uid="40044cbc-42e3-4e64-928f-cce2b1288364"
CAJEWF010000006.1	RepeatMasker	DNA	12837363	12837916	3952	+	.	ID="DNA-4_BTA";Tend="554";Tstart="1";shortTE="F";uid="95201d99-0959-49b2-8fb8-58e49dca6fd1"
CAJEWF010000006.1	RepeatMasker	Unknown	20489916	20490157	1610	+	.	ID="RND-3_FAMILY-154";Tend="1203";Tstart="962";shortTE="F";uid="32642c08-3ece-44bd-b405-159c5ea3d555"
CAJEWF010000006.1	RepeatMasker	LTR/Gypsy	7317588	7318102	1208	+	.	ID="RND-6_FAMILY-417";Tend="1401";Tstart="760";shortTE="F";uid="d13a630b-2426-42aa-921c-213c4c0341c0"
CAJEWF010000006.1	RepeatMasker	LINE/L2	8682348	8682632	1607	+	.	ID="RND-5_FAMILY-4972";Tend="1250";Tstart="969";shortTE="F";uid="88b8fbbd-3719-43dc-830c-6afb2e71609f"
CAJEWF010000006.1	RepeatMasker	DNA/TcMar-Tc1	485928	486120	1533	+	.	ID="RND-1_FAMILY-275";Tend="1165";Tstart="974";shortTE="F";uid="1064be16-388b-4a39-a963-813ebdf7e527"
CAJEWF010000006.1	RepeatMasker	Unknown	12964449	12965401	6370	+	.	ID="RND-5_FAMILY-748";Tend="1943";Tstart="998";shortTE="F";uid="017cd3ae-400a-48b6-83db-e9c797a20cc8"
CAJEWF010000006.1	RepeatMasker	DNA/CMC-EnSpm	70068	70336	1959	+	.	ID="RND-6_FAMILY-737";Tend="1160";Tstart="892";shortTE="F";uid="0f7e4dd5-ae38-47ac-912a-077d06e218ad"
CAJEWF010000006.1	RepeatMasker	DNA/PIF-Harbinger	8203764	8204013	1269	+	.	ID="RND-4_FAMILY-1090";Tend="1464";Tstart="1187";shortTE="F";uid="b7f359e5-0d63-48c9-a3e7-b8ffd07415a2"
CAJEWF010000006.1	RepeatMasker	Unknown	13632043	13632267	435	+	.	ID="RND-1_FAMILY-36";Tend="1206";Tstart="946";shortTE="F";uid="f04a2b31-9de1-4c6c-8b9f-cbaed0efdde8"
CAJEWF010000006.1	RepeatMasker	DNA/CMC-EnSpm	13905229	13905344	770	+	.	ID="RND-5_FAMILY-135";Tend="1016";Tstart="901";shortTE="F";uid="85f78bea-321c-473c-ad01-a0366de31a9f"
CAJEWF010000006.1	RepeatMasker	Unknown	11182646	11182934	2131	+	.	ID="RND-6_FAMILY-2207";Tend="1240";Tstart="941";shortTE="F";uid="ab359cd8-cd1d-495a-9dbe-22b2e3e6c0df"
CAJEWF010000006.1	RepeatMasker	DNA/TcMar-Tc1	10446669	10446918	1108	+	.	ID="RND-1_FAMILY-889";TEgroup="ctg_6%7CRND-1_FAMILY-889%7C1";Tend="947";Tstart="796";shortTE="F";uid="437b66ce-a0b5-4de3-a398-f04f07b8da7c"
CAJEWF010000006.1	RepeatMasker	DNA/hAT-Tip100	17209168	17209678	2627	+	.	ID="RND-5_FAMILY-4888";Tend="1795";Tstart="1295";shortTE="F";uid="f4337225-d855-4897-b244-bdccbb98ef2b"
CAJEWF010000006.1	RepeatMasker	DNA	8759756	8759879	657	+	.	ID="RND-6_FAMILY-6295";Tend="2772";Tstart="2649";shortTE="F";uid="d0276063-c47b-4066-b255-9f7f758957d5"
CAJEWF010000006.1	RepeatMasker	Unknown	9485281	9485443	1189	+	.	ID="RND-2_FAMILY-63";Tend="1032";Tstart="869";shortTE="F";uid="235b9584-3a0e-494f-b590-15323a483410"
CAJEWF010000006.1	RepeatMasker	DNA/Zator	4473351	4473636	2031	+	.	ID="RND-5_FAMILY-4159";Tend="1636";Tstart="1363";shortTE="F";uid="9598d6a3-4e93-4464-a1f8-5418ce58e042"
CAJEWF010000006.1	RepeatMasker	Unknown	1631395	1631728	2807	+	.	ID="RND-1_FAMILY-729";Tend="1101";Tstart="766";shortTE="F";uid="a7472989-951a-4151-a503-70e274d1ac70"
CAJEWF010000006.1	RepeatMasker	DNA/hAT?	6977832	6978143	2362	+	.	ID="HAT-N6_BTA";Tend="311";Tstart="1";shortTE="F";uid="ad5f3eaa-bd68-4d8f-a30e-6636f6b956ae"
CAJEWF010000006.1	RepeatMasker	DNA/hAT-Tip100	11525476	11526152	3729	+	.	ID="HAT-N2_BTA";Tend="747";Tstart="1";shortTE="F";uid="6c172921-33de-4b1a-ad22-463719ee0fb6"
CAJEWF010000006.1	RepeatMasker	Unknown	9671386	9671848	2887	+	.	ID="RND-5_FAMILY-974";Tend="1326";Tstart="923";shortTE="F";uid="ae4fc737-a7b2-4671-9914-38e079c144f6"
CAJEWF010000006.1	RepeatMasker	DNA/hAT?	1438432	1438744	2198	+	.	ID="HAT-N6_BTA";Tend="311";Tstart="1";shortTE="F";uid="a0c4bfa8-5067-4c34-ad5e-9fae3829f6b5"
CAJEWF010000006.1	RepeatMasker	DNA/hAT-Tip100	2094994	2095117	610	+	.	ID="RND-5_FAMILY-4888";Tend="1431";Tstart="1315";shortTE="F";uid="54143dbc-6ffe-4575-a7fb-96ade4d26e29"
CAJEWF010000006.1	RepeatMasker	DNA/CMC-Transib	3111721	3112352	4813	+	.	ID="RND-6_FAMILY-2121";Tend="2296";Tstart="1655";shortTE="F";uid="3a01bb5d-917e-4503-ae04-55457e3b51cf"
CAJEWF010000006.1	RepeatMasker	LTR/Gypsy	12787412	12787698	1123	+	.	ID="RND-5_FAMILY-56";Tend="1753";Tstart="1467";shortTE="F";uid="9bde9a6d-5e85-4655-985d-91c15d6806d1"
CAJEWF010000006.1	RepeatMasker	LINE/R1	12231306	12231511	1218	+	.	ID="RND-6_FAMILY-1163";Tend="3465";Tstart="3272";shortTE="F";uid="60245f7a-5082-4f12-aee8-0c928dd9c980"
CAJEWF010000006.1	RepeatMasker	DNA/PIF-Spy	14800759	14801811	6688	+	.	ID="ISL2EU-N2_BTA";Tend="1326";Tstart="259";shortTE="F";uid="823803f9-b3ec-4916-a89b-bb2731936bd8"
CAJEWF010000006.1	RepeatMasker	DNA	10494283	10494788	4128	+	.	ID="DNA-1_BTA";Tend="504";Tstart="1";shortTE="F";uid="9e2513dd-90e7-4c6f-94fa-426bb9ce155c"
CAJEWF010000006.1	RepeatMasker	DNA/CMC-EnSpm	16566635	16566821	1129	+	.	ID="RND-6_FAMILY-1912";Tend="1117";Tstart="931";shortTE="F";uid="2e86711f-6799-4660-a309-a41c0c0a2ec5"
CAJEWF010000006.1	RepeatMasker	LTR/Gypsy	8004041	8004498	2043	+	.	ID="RND-3_FAMILY-443";Tend="1292";Tstart="833";shortTE="F";uid="dc25c146-91b4-445f-a245-94691af2c2b5"
CAJEWF010000006.1	RepeatMasker	DNA/CMC-Transib	10970249	10970641	1080	+	.	ID="RND-5_FAMILY-2303";TEgroup="ctg_6%7CRND-5_FAMILY-2303%7C5";Tend="932";Tstart="762";shortTE="F";uid="4bb5f8ff-0179-42d2-adee-10f6aff11771"
CAJEWF010000006.1	RepeatMasker	DNA/hAT?	16565289	16565617	2303	+	.	ID="RND-6_FAMILY-2385";Tend="1311";Tstart="984";shortTE="F";uid="7a9ccf2f-f348-4652-9247-0c93346c4db8"
CAJEWF010000006.1	RepeatMasker	DNA	15057472	15057639	711	+	.	ID="RND-1_FAMILY-907";Tend="2590";Tstart="2439";shortTE="F";uid="5ce78f83-f71d-4fad-9ab3-fb0edbfd6013"
CAJEWF010000006.1	RepeatMasker	Unknown	743173	743497	2330	+	.	ID="RND-6_FAMILY-1247";Tend="1291";Tstart="956";shortTE="F";uid="1cefcef9-24c0-4fbf-9b7f-5b806c924837"
CAJEWF010000006.1	RepeatMasker	LINE/L2	2352046	2352311	1554	+	.	ID="RND-4_FAMILY-328";Tend="1165";Tstart="899";shortTE="F";uid="1f690646-3bc7-4404-98b6-c4be61f8a47e"
CAJEWF010000006.1	RepeatMasker	RC/Helitron	209106	209254	603	+	.	ID="RND-6_FAMILY-683";Tend="1854";Tstart="1706";shortTE="F";uid="1c00bd11-63cd-4494-a1f3-ec0b8eeccb3d"
CAJEWF010000006.1	RepeatMasker	DNA/hAT-Tip100	1926035	1926292	1395	+	.	ID="RND-6_FAMILY-6685";Tend="1072";Tstart="823";shortTE="F";uid="67323a82-3420-4f63-8ece-c2c0d6c848fa"
CAJEWF010000006.1	RepeatMasker	DNA/hAT-hATm	17572597	17572745	868	+	.	ID="RND-6_FAMILY-7035";Tend="677";Tstart="529";shortTE="F";uid="e8726811-d885-4bdd-bf4c-d7110e776a42"
CAJEWF010000006.1	RepeatMasker	LTR/Gypsy	17598631	17598777	449	+	.	ID="RND-6_FAMILY-1649";Tend="1297";Tstart="1151";shortTE="F";uid="833b8a41-c0f9-496e-bf0a-1a2fd5c56843"
CAJEWF010000006.1	RepeatMasker	LTR/Gypsy	17104064	17104325	1751	+	.	ID="RND-6_FAMILY-1646";Tend="1504";Tstart="1242";shortTE="F";uid="02110845-c137-4e78-9e2a-924530bacc33"
CAJEWF010000006.1	RepeatMasker	LTR/Gypsy	10495866	10496010	969	+	.	ID="RND-3_FAMILY-25";Tend="971";Tstart="827";shortTE="F";uid="08f23513-38f4-4c34-9ad6-7dce0e0300bd"
CAJEWF010000006.1	RepeatMasker	DNA/hAT-Tip100	18698682	18698796	448	+	.	ID="RND-5_FAMILY-4888";Tend="1553";Tstart="1442";shortTE="F";uid="3c3e51c5-7b39-4e0d-89e1-415667bcf8f2"
CAJEWF010000006.1	RepeatMasker	LINE/I	6378634	6378793	958	+	.	ID="NIMB-1_BTA";Tend="5572";Tstart="5411";shortTE="F";uid="9a5c7dca-1ff3-4277-b9ba-2534ed31aa09"
CAJEWF010000006.1	RepeatMasker	RC/Helitron	12343670	12345014	7921	+	.	ID="RND-1_FAMILY-367";Tend="2097";Tstart="756";shortTE="F";uid="3b62d78a-9e99-4b90-9772-28a4134010a4"
CAJEWF010000006.1	RepeatMasker	DNA/TcMar-Tc2	21098368	21099021	5160	+	.	ID="RND-3_FAMILY-8";Tend="1546";Tstart="891";shortTE="F";uid="f10f0da7-1ac2-4d20-9861-dba02cfff1b6"
CAJEWF010000006.1	RepeatMasker	Unknown	345019	346368	10788	+	.	ID="RND-6_FAMILY-6694";Tend="2120";Tstart="818";shortTE="F";uid="9552d3c1-8086-4d96-a644-9e9074688c8b"
CAJEWF010000006.1	RepeatMasker	DNA/CMC	6698452	6698658	1691	+	.	ID="ENSPM-N2_BTA";Tend="212";Tstart="1";shortTE="F";uid="d6f84fae-4382-435c-8be4-b4bca2d7620f"
CAJEWF010000006.1	RepeatMasker	DNA	21568901	21569113	1433	+	.	ID="RND-6_FAMILY-9939";Tend="1298";Tstart="1080";shortTE="F";uid="23fe6d2e-5e29-437b-8a3f-c5d2c7a535e0"
CAJEWF010000006.1	RepeatMasker	DNA	13646064	13646254	787	+	.	ID="DNA-11_BTA";Tend="551";Tstart="359";shortTE="F";uid="afe7bdbd-3deb-4a14-abec-25f6f6e7b164"
CAJEWF010000006.1	RepeatMasker	DNA/hAT-Tip100	11127637	11128331	3631	+	.	ID="HAT-N2_BTA";Tend="747";Tstart="1";shortTE="F";uid="1f25de79-26c9-495a-a031-12fe08b97d66"
CAJEWF010000006.1	RepeatMasker	Unknown	113966	114120	498	+	.	ID="RND-1_FAMILY-27";Tend="1060";Tstart="905";shortTE="F";uid="798b3cb5-3af8-439e-b237-ee4b526146a4"
CAJEWF010000006.1	RepeatMasker	DNA	12153771	12154046	1677	+	.	ID="DNA-11_BTA";Tend="550";Tstart="278";shortTE="F";uid="af47bd60-a9b5-4ea2-8091-28ccd9fcaaed"
CAJEWF010000006.1	RepeatMasker	DNA/CMC	20678243	20678406	878	+	.	ID="RND-5_FAMILY-957";Tend="1028";Tstart="865";shortTE="F";uid="79e93390-5c32-43a0-854f-9a97f010209b"
CAJEWF010000006.1	RepeatMasker	Unknown	5009969	5010193	1472	+	.	ID="RND-4_FAMILY-1179";Tend="1170";Tstart="928";shortTE="F";uid="cf855474-2262-4e08-8551-f6256d644319"
CAJEWF010000006.1	RepeatMasker	DNA	18944119	18944575	2819	+	.	ID="DNA-4_BTA";Tend="428";Tstart="2";shortTE="F";uid="9fb6b080-4030-44f4-a016-7379c037ea65"
CAJEWF010000006.1	RepeatMasker	DNA	16796475	16796756	1346	+	.	ID="DNA-11_BTA";Tend="550";Tstart="275";shortTE="F";uid="92946a6b-8d5c-4cd7-b4bd-1c04c60c646f"
CAJEWF010000006.1	RepeatMasker	DNA/CMC	17588428	17588597	989	+	.	ID="RND-1_FAMILY-116";Tend="2539";Tstart="2367";shortTE="F";uid="9052df2e-7a50-41f4-8c3d-3f97dfd974a6"
CAJEWF010000006.1	RepeatMasker	DNA/Sola-2	438490	438758	1841	+	.	ID="RND-6_FAMILY-755";Tend="924";Tstart="661";shortTE="F";uid="938ca8a8-3378-4e6c-8860-79826cc60c32"
CAJEWF010000006.1	RepeatMasker	Unknown	10320562	10320966	796	+	.	ID="RND-3_FAMILY-330";Tend="1336";Tstart="935";shortTE="F";uid="88cb39de-6921-45a2-b77c-7266dd15d84a"
CAJEWF010000006.1	RepeatMasker	LTR/Gypsy	16899391	16899573	554	+	.	ID="RND-6_FAMILY-1646";Tend="871";Tstart="726";shortTE="F";uid="4ebda328-6c85-4062-92f6-ed7fa4e9ce4d"
CAJEWF010000006.1	RepeatMasker	LTR/Gypsy	98742	98914	738	+	.	ID="RND-5_FAMILY-4600";Tend="1213";Tstart="1039";shortTE="F";uid="efa3649d-3e43-4137-b58d-9f3e1e59d472"
CAJEWF010000006.1	RepeatMasker	DNA	2102065	2102559	3668	+	.	ID="DNA-1_BTA";Tend="504";Tstart="1";shortTE="F";uid="43524c82-1c5f-442a-9622-d5c3288ab4ec"
CAJEWF010000006.1	RepeatMasker	DNA/hAT-Tip100	11786016	11786317	1449	+	.	ID="RND-5_FAMILY-4888";Tend="1578";Tstart="1280";shortTE="F";uid="a72920cf-f37d-4596-8c95-3310c57a18e7"
CAJEWF010000006.1	RepeatMasker	DNA/CMC-EnSpm	9328068	9328224	1199	+	.	ID="RND-6_FAMILY-1912";Tend="1117";Tstart="961";shortTE="F";uid="50eea549-6d91-469b-9d9c-7e5a99984507"
CAJEWF010000006.1	RepeatMasker	Unknown	19312688	19312897	945	+	.	ID="RND-5_FAMILY-2764";Tend="1899";Tstart="1695";shortTE="F";uid="8ed8e8d5-e7d0-4757-99bd-937b3e47317f"
CAJEWF010000006.1	RepeatMasker	Unknown	19429821	19430325	4100	+	.	ID="RND-4_FAMILY-624";Tend="1370";Tstart="865";shortTE="F";uid="d5416404-2b0f-4da7-b036-fe1f618279c1"
CAJEWF010000006.1	RepeatMasker	DNA/hAT-Tip100	17452282	17454875	24084	+	.	ID="RND-6_FAMILY-968";Tend="5413";Tstart="2822";shortTE="F";uid="88e4b18a-453e-4f0e-8191-83b2e4fb2bc5"
CAJEWF010000006.1	RepeatMasker	Unknown	1663275	1663392	526	+	.	ID="RND-4_FAMILY-1003";Tend="1211";Tstart="1074";shortTE="F";uid="ae170ee8-94b4-4ae1-89b0-2c2ef127cf13"
CAJEWF010000006.1	RepeatMasker	DNA/hAT-Tip100	20311672	20311959	1916	+	.	ID="RND-5_FAMILY-1237";Tend="2743";Tstart="2453";shortTE="F";uid="0e3a3da6-d1c3-40cc-8c8b-de850b42bd0c"
CAJEWF010000006.1	RepeatMasker	DNA	16842518	16842746	655	+	.	ID="DNA-5_BTA";Tend="236";Tstart="1";shortTE="F";uid="ad212474-8c1b-4298-a184-18f0160ea136"
CAJEWF010000006.1	RepeatMasker	DNA/CMC-EnSpm	18083639	18083750	727	+	.	ID="rnd-6_family-1912";Tend="1048";Tstart="953";shortTE="F";uid="d4ebfc3b-e449-43fd-b11e-6331b5b6b682"
CAJEWF010000006.1	RepeatMasker	DNA/CMC	12806427	12806818	2294	+	.	ID="RND-1_FAMILY-93";Tend="1272";Tstart="874";shortTE="F";uid="25c2aa5a-8b96-4440-ad22-c5147ba66008"
CAJEWF010000006.1	RepeatMasker	Unknown	5915117	5915308	985	+	.	ID="RND-6_FAMILY-1734";Tend="1167";Tstart="978";shortTE="F";uid="66afc8f1-2f2a-4a86-ac90-738384bda29a"
CAJEWF010000006.1	RepeatMasker	DNA/hAT-hATm	18177393	18177544	1053	+	.	ID="RND-6_FAMILY-7639";Tend="2442";Tstart="2291";shortTE="F";uid="5c36cb47-9168-4c65-87f0-360db5eae77c"
CAJEWF010000006.1	RepeatMasker	DNA/CMC	7624096	7624488	2669	+	.	ID="RND-1_FAMILY-93";Tend="1272";Tstart="879";shortTE="F";uid="6d9c4e8d-6882-4845-b7f3-308b1b953605"
CAJEWF010000006.1	RepeatMasker	LINE/RTE-BovB	10523306	10523761	3731	+	.	ID="RND-6_FAMILY-5298";Tend="3996";Tstart="3532";shortTE="F";uid="de353df0-c8b8-4bbd-88d4-8d716d794857"
CAJEWF010000006.1	RepeatMasker	DNA/CMC-EnSpm	20495707	20495969	627	+	.	ID="RND-4_FAMILY-447";Tend="1219";Tstart="959";shortTE="F";uid="24c77b37-6755-4240-836a-50c0e47bf7bf"
CAJEWF010000006.1	RepeatMasker	DNA	20100084	20100681	4614	+	.	ID="RND-1_FAMILY-206";Tend="1531";Tstart="922";shortTE="F";uid="61603a5e-4365-40fb-aaae-8fe0b4e28a0e"
CAJEWF010000006.1	RepeatMasker	Unknown	12588429	12588803	1757	+	.	ID="RND-5_FAMILY-1994";Tend="1378";Tstart="1000";shortTE="F";uid="040d6ad5-2652-4a00-a488-1ca03e595081"
CAJEWF010000006.1	RepeatMasker	DNA/Kolobok	19813751	19813987	1941	+	.	ID="RND-6_FAMILY-6547";Tend="891";Tstart="655";shortTE="F";uid="551d5794-215a-4b57-9e36-71a1e2e7fcc5"
CAJEWF010000006.1	RepeatMasker	DNA/Kolobok	3752348	3752796	2317	+	.	ID="RND-6_FAMILY-2985";Tend="5054";Tstart="4604";shortTE="F";uid="ef0982ae-01b5-47af-beeb-de1e00362a16"
CAJEWF010000006.1	RepeatMasker	DNA/Academ-1	21281793	21285349	30417	+	.	ID="RND-5_FAMILY-479";Tend="4258";Tstart="732";shortTE="F";uid="b98f148d-b1e2-4639-89d6-1baf40a04885"
CAJEWF010000006.1	RepeatMasker	DNA	8018864	8019008	901	+	.	ID="dna4-17b_bta";Tend="124";Tstart="1";shortTE="F";uid="029135ec-04e9-4f27-a1d5-9760b4b81410"
CAJEWF010000006.1	RepeatMasker	RC/Helitron	17537595	17537800	427	+	.	ID="RND-6_FAMILY-12907";Tend="919";Tstart="717";shortTE="F";uid="32d40988-04b6-458a-bb74-1a2fe9d43a15"
CAJEWF010000006.1	RepeatMasker	DNA/CMC-Transib	20519116	20519278	1245	+	.	ID="RND-5_FAMILY-2303";Tend="927";Tstart="765";shortTE="F";uid="c113a1e8-7445-44d3-9885-67346b4e63fd"
CAJEWF010000006.1	RepeatMasker	Unknown	759469	759744	1279	+	.	ID="RND-1_FAMILY-36";Tend="1209";Tstart="947";shortTE="F";uid="89914038-cb34-40a9-b408-d96feb702b24"
CAJEWF010000006.1	RepeatMasker	LTR/Gypsy	4764848	4765107	1864	+	.	ID="RND-3_FAMILY-29";Tend="1342";Tstart="1083";shortTE="F";uid="e88f5995-5514-4a6d-a47e-32b446526dc0"
CAJEWF010000006.1	RepeatMasker	DNA	15683973	15684141	567	+	.	ID="DNA-5_BTA";Tend="188";Tstart="18";shortTE="F";uid="322d7b9b-5164-42ac-bd39-f0ed853d185f"
CAJEWF010000006.1	RepeatMasker	DNA/CMC-EnSpm	4749132	4749375	1652	+	.	ID="RND-1_FAMILY-56";Tend="1155";Tstart="914";shortTE="F";uid="1415e5cf-04a2-470d-af8b-6bd8bc4e1178"
CAJEWF010000006.1	RepeatMasker	LINE/I	7634288	7634458	805	+	.	ID="RND-6_FAMILY-3469";Tend="2001";Tstart="1818";shortTE="F";uid="4faa14a9-6a17-4a76-8493-c3cb185109c9"
CAJEWF010000006.1	RepeatMasker	LTR/Gypsy	8465837	8466093	1608	+	.	ID="RND-3_FAMILY-25";Tend="1338";Tstart="1082";shortTE="F";uid="9bff7e19-fcdf-4b92-a590-05459ae2d4b2"
CAJEWF010000006.1	RepeatMasker	DNA/CMC-EnSpm	19134465	19134806	2761	+	.	ID="ENSPM-N3_BTA";Tend="414";Tstart="72";shortTE="F";uid="41ac9605-3dc6-4ac8-b448-4b1a3a444037"
CAJEWF010000006.1	RepeatMasker	DNA/hAT-Tip100	1505863	1506108	1458	+	.	ID="RND-6_FAMILY-6685";Tend="1074";Tstart="824";shortTE="F";uid="7017b96b-4602-4d6a-8195-15f77b798a8e"
CAJEWF010000006.1	RepeatMasker	Unknown	19490272	19490390	585	+	.	ID="RND-4_FAMILY-226";Tend="1037";Tstart="917";shortTE="F";uid="3339a000-b9e5-4706-b758-dd7d656bffbb"
CAJEWF010000006.1	RepeatMasker	DNA/hAT?	7053268	7053544	1926	+	.	ID="RND-6_FAMILY-77";Tend="1162";Tstart="889";shortTE="F";uid="ec18a448-24cf-4d90-af66-bd36b90fd75b"
CAJEWF010000006.1	RepeatMasker	DNA/CMC-EnSpm	12054901	12055027	784	+	.	ID="RND-5_FAMILY-135";Tend="1063";Tstart="942";shortTE="F";uid="d713d6a6-ac64-48c1-9cb4-24f3af799de0"
CAJEWF010000006.1	RepeatMasker	RC/Helitron	12848031	12848260	483	+	.	ID="RND-6_FAMILY-3076";Tend="965";Tstart="720";shortTE="F";uid="09c0dbf7-950c-4ddc-9c36-301a24452709"
CAJEWF010000006.1	RepeatMasker	DNA/PIF-Harbinger	7669928	7670109	1264	+	.	ID="RND-4_FAMILY-1090";Tend="1194";Tstart="1013";shortTE="F";uid="98d8c9fd-afe2-4eb5-ba99-0de36d3fa8b7"
CAJEWF010000006.1	RepeatMasker	DNA/Crypton-V	3440718	3441878	7657	+	.	ID="RND-1_FAMILY-470";Tend="2144";Tstart="958";shortTE="F";uid="44fbbc4d-776e-4628-8270-013e0a5241d8"
CAJEWF010000006.1	RepeatMasker	LTR/Gypsy	439447	439706	1332	+	.	ID="RND-6_FAMILY-417";Tend="1168";Tstart="908";shortTE="F";uid="18d5d4ee-b737-466e-88a7-f4adc19dda2c"
CAJEWF010000006.1	RepeatMasker	DNA/CMC-Transib	19647353	19647526	1024	+	.	ID="RND-5_FAMILY-2303";Tend="933";Tstart="762";shortTE="F";uid="b0525c1e-052d-4ab1-8632-93aba16e4a41"
CAJEWF010000006.1	RepeatMasker	DNA/CMC	18060403	18060561	1204	+	.	ID="ENSPM-N1_BTA";Tend="228";Tstart="72";shortTE="F";uid="add45570-e30b-4798-8146-78546922705f"
CAJEWF010000006.1	RepeatMasker	Unknown	8305934	8306047	497	+	.	ID="RND-2_FAMILY-342";Tend="995";Tstart="880";shortTE="F";uid="0159f435-9730-41e0-954b-564ab2241296"
CAJEWF010000006.1	RepeatMasker	DNA/Sola-2	12147393	12147534	520	+	.	ID="RND-5_FAMILY-194";Tend="1165";Tstart="1019";shortTE="F";uid="5586a47e-2fc1-4e3a-8780-1dc4b693edf8"
CAJEWF010000006.1	RepeatMasker	DNA/CMC-EnSpm	324960	325089	465	+	.	ID="RND-1_FAMILY-56";Tend="1029";Tstart="894";shortTE="F";uid="aed1bb46-70c1-4805-bdfc-2a195a8f2737"
CAJEWF010000006.1	RepeatMasker	LTR/Gypsy	5460838	5460979	584	+	.	ID="GYPSY-3_BTA-I";Tend="924";Tstart="777";shortTE="F";uid="f14642cf-ebf4-4458-a00c-1933ef83993e"
CAJEWF010000006.1	RepeatMasker	DNA/TcMar-Tc1	16321379	16322378	8189	+	.	ID="MARINER-N1_BTA";Tend="998";Tstart="1";shortTE="F";uid="e77cbd8c-b695-42a3-9203-624561747899"
CAJEWF010000006.1	RepeatMasker	Unknown	1559303	1559495	1253	+	.	ID="RND-4_FAMILY-384";Tend="1005";Tstart="839";shortTE="F";uid="e0e65c77-cd34-471e-9c44-20cf481dcc20"
CAJEWF010000006.1	RepeatMasker	DNA/CMC-EnSpm	14902251	14902509	1523	+	.	ID="RND-2_FAMILY-41";Tend="1263";Tstart="1002";shortTE="F";uid="e47fa976-6fe3-470c-a595-44b341f1e0b9"
CAJEWF010000006.1	RepeatMasker	DNA/hAT?	21798931	21799146	1586	+	.	ID="RND-5_FAMILY-1268";Tend="1175";Tstart="960";shortTE="F";uid="29b1e0e5-e1bf-42eb-9d91-ac396b1bf21a"
CAJEWF010000006.1	RepeatMasker	Unknown	20180572	20180854	2150	+	.	ID="RND-5_FAMILY-38";Tend="1229";Tstart="947";shortTE="F";uid="9a1e4c05-0986-4558-bb78-94f8a8f40866"
CAJEWF010000006.1	RepeatMasker	LTR/Gypsy	371930	372207	1688	+	.	ID="RND-6_FAMILY-1649";Tend="1403";Tstart="1125";shortTE="F";uid="346c11c6-e761-448e-8f52-6dc08acf35b8"
CAJEWF010000006.1	RepeatMasker	DNA/CMC-EnSpm	12858975	12859106	815	+	.	ID="RND-6_FAMILY-1077";Tend="1171";Tstart="1042";shortTE="F";uid="1205c885-f782-45ff-8d27-1d3bbaab5b0e"
CAJEWF010000006.1	RepeatMasker	DNA/PIF-Harbinger	10285170	10285415	872	+	.	ID="RND-4_FAMILY-1090";Tend="941";Tstart="677";shortTE="F";uid="a56297ea-262f-4898-82da-1ff055f77599"
CAJEWF010000006.1	RepeatMasker	RC/Helitron	19262941	19263182	565	+	.	ID="RND-6_FAMILY-812";Tend="7784";Tstart="7550";shortTE="F";uid="9fc2e739-9d5b-4315-b48e-016394096dc6"
CAJEWF010000006.1	RepeatMasker	Unknown	15394815	15395405	4377	+	.	ID="RND-1_FAMILY-843";Tend="1365";Tstart="769";shortTE="F";uid="db40577b-1190-48c7-bc1a-bca678fbcb75"
CAJEWF010000006.1	RepeatMasker	LTR/Gypsy	19602357	19602523	1481	+	.	ID="RND-6_FAMILY-1649";Tend="1137";Tstart="971";shortTE="F";uid="9e3a438f-1920-4019-b3e4-c283fc325906"
CAJEWF010000006.1	RepeatMasker	DNA	16885534	16885794	743	+	.	ID="DNA-5_BTA";Tend="255";Tstart="2";shortTE="F";uid="b0b150fa-d384-41ac-84f1-609d89d1333a"
CAJEWF010000006.1	RepeatMasker	DNA	2858100	2858228	999	+	.	ID="DNA4-17B_BTA";Tend="129";Tstart="1";shortTE="F";uid="69066f16-540c-4c58-bf90-6a07be6d1f8e"
CAJEWF010000006.1	RepeatMasker	LTR/Gypsy	17338164	17338456	1231	+	.	ID="RND-6_FAMILY-4518";Tend="1177";Tstart="878";shortTE="F";uid="d065707b-7497-4865-bdcb-94c8ac6a4658"
CAJEWF010000006.1	RepeatMasker	LTR/Copia	5766330	5766824	2011	+	.	ID="RND-4_FAMILY-537";Tend="1630";Tstart="876";shortTE="F";uid="b8db5a6a-bf6c-4ff7-af79-ec22eff32424"
CAJEWF010000006.1	RepeatMasker	DNA/CMC	19653625	19653836	1743	+	.	ID="ENSPM-N2_BTA";Tend="212";Tstart="1";shortTE="F";uid="400fa4a5-ccd3-4871-b1d9-8df7f8ad7edf"
CAJEWF010000006.1	RepeatMasker	DNA/TcMar-Tc1	11584456	11584589	506	+	.	ID="RND-6_FAMILY-669";Tend="2421";Tstart="2291";shortTE="F";uid="6dbda08a-c139-400e-aa62-f777e9018584"
CAJEWF010000006.1	RepeatMasker	DNA/hAT-Tip100	5675700	5676024	3277	+	.	ID="hat-n2_bta";Tend="825";Tstart="402";shortTE="F";uid="cb6749cb-a0d4-4a89-a818-2aaa0e1a5c27"
CAJEWF010000006.1	RepeatMasker	Unknown	8224581	8224695	599	+	.	ID="RND-1_FAMILY-27";Tend="1050";Tstart="937";shortTE="F";uid="26f2958f-d89b-47e3-bdc9-38e3e1687cd8"
CAJEWF010000006.1	RepeatMasker	LTR/Gypsy	7240055	7240301	1522	+	.	ID="RND-3_FAMILY-488";Tend="1073";Tstart="827";shortTE="F";uid="7d3f6295-3972-48be-8e59-76c56f14e91d"
CAJEWF010000006.1	RepeatMasker	DNA/CMC-Transib	2495718	2495884	1149	+	.	ID="RND-5_FAMILY-2303";Tend="929";Tstart="762";shortTE="F";uid="4f552e2e-9f79-42aa-8823-74e5c24ef693"
CAJEWF010000006.1	RepeatMasker	Unknown	11171243	11171632	3511	+	.	ID="RND-1_FAMILY-76";Tend="1249";Tstart="860";shortTE="F";uid="064a3a9c-8d68-4217-b8e6-67062a9a0fc8"
CAJEWF010000006.1	RepeatMasker	Unknown	16753531	16753706	1473	+	.	ID="RND-6_FAMILY-11";Tend="1082";Tstart="907";shortTE="F";uid="a69b85d5-62ea-43b4-970a-f8a1aced0f14"
CAJEWF010000006.1	RepeatMasker	Unknown	17525890	17526398	4401	+	.	ID="RND-5_FAMILY-5725";Tend="1448";Tstart="940";shortTE="F";uid="1b58dacd-1633-4685-a08d-18bc39dbb53c"
CAJEWF010000006.1	RepeatMasker	DNA	20028320	20028434	957	+	.	ID="RND-1_FAMILY-110";Tend="1396";Tstart="1282";shortTE="F";uid="609f6379-d51d-4dc2-af05-10e5f45de5be"
CAJEWF010000006.1	RepeatMasker	SINE/tRNA-Core	15312556	15312686	444	+	.	ID="RND-1_FAMILY-159";Tend="1672";Tstart="1514";shortTE="F";uid="b4d397a5-c2c7-4f5b-a370-4422de467dbb"
CAJEWF010000006.1	RepeatMasker	Unknown	17646513	17646745	1236	+	.	ID="RND-1_FAMILY-36";Tend="1211";Tstart="980";shortTE="F";uid="22e46bb3-69f5-4729-b42c-dd8fb505912d"
CAJEWF010000006.1	RepeatMasker	DNA	9263769	9264296	1632	+	.	ID="DNA-4_BTA";Tend="554";Tstart="1";shortTE="F";uid="2a9972b7-a6c0-4b9d-8b65-b0edd1f19566"
CAJEWF010000006.1	RepeatMasker	RC/Helitron	1915614	1915914	1716	+	.	ID="RND-6_FAMILY-410";Tend="1626";Tstart="1324";shortTE="F";uid="6a975f19-64b6-46d7-8392-c87c4d996d73"
CAJEWF010000006.1	RepeatMasker	Unknown	5948278	5948517	1691	+	.	ID="RND-3_FAMILY-154";Tend="1202";Tstart="962";shortTE="F";uid="9a3aba1d-21f2-414f-a2e7-b462baeb15a2"
CAJEWF010000006.1	RepeatMasker	Unknown	1471977	1472739	6512	+	.	ID="RND-5_FAMILY-4827";Tend="1770";Tstart="1008";shortTE="F";uid="fc36b2c0-2b32-417c-990c-19bcb9cc25e5"
CAJEWF010000006.1	RepeatMasker	Unknown	20555067	20555303	1323	+	.	ID="RND-6_FAMILY-2397";Tend="1531";Tstart="1295";shortTE="F";uid="656a32d2-c1b1-4d0b-9585-f84da2c38e49"
CAJEWF010000006.1	RepeatMasker	Unknown	14548466	14548767	507	+	.	ID="RND-6_FAMILY-2266";Tend="460";Tstart="167";shortTE="F";uid="25cd46e9-7d71-4a65-a56a-e39e8927fc9c"
CAJEWF010000006.1	RepeatMasker	DNA	749654	749908	1450	+	.	ID="DNA-11_BTA";Tend="551";Tstart="275";shortTE="F";uid="e1aab810-dc43-4170-94cf-4444eeebc716"
CAJEWF010000006.1	RepeatMasker	DNA/hAT?	16387939	16388157	1176	+	.	ID="HAT-N6_BTA";Tend="311";Tstart="94";shortTE="F";uid="fdd6673e-69fc-45f9-8dae-3131d9a13d5e"
CAJEWF010000006.1	RepeatMasker	DNA/PIF-Harbinger	16575138	16575362	1165	+	.	ID="RND-4_FAMILY-1090";Tend="1166";Tstart="939";shortTE="F";uid="c91d0f26-df54-4a46-847a-1d08ee14dbd7"
CAJEWF010000006.1	RepeatMasker	Unknown	3572926	3573098	921	+	.	ID="RND-5_FAMILY-674";Tend="1007";Tstart="833";shortTE="F";uid="aa2b7eee-dbfe-4e27-b59a-2cbe8b3297ed"
CAJEWF010000006.1	RepeatMasker	DNA/CMC-EnSpm	7469755	7469918	1294	+	.	ID="RND-6_FAMILY-1912";Tend="1116";Tstart="953";shortTE="F";uid="fc2fdb9f-c2a5-496b-936e-d4228a32655b"
CAJEWF010000006.1	RepeatMasker	DNA/hAT-Tip100	12571598	12571862	1196	+	.	ID="RND-5_FAMILY-3523";Tend="923";Tstart="669";shortTE="F";uid="710022b6-0e5d-4a5d-bc20-218ddcad1728"
CAJEWF010000006.1	RepeatMasker	DNA	11515441	11515549	592	+	.	ID="RND-4_FAMILY-113";Tend="1130";Tstart="1020";shortTE="F";uid="9418a6c3-0c5d-48ed-94c4-c1ce9d458e80"
CAJEWF010000006.1	RepeatMasker	RC/Helitron	9351871	9352444	4409	+	.	ID="RND-1_FAMILY-129";Tend="1495";Tstart="921";shortTE="F";uid="e18a05aa-a0cd-4e8e-a9e5-e227026ea9ed"
CAJEWF010000006.1	RepeatMasker	DNA/CMC-EnSpm	19718884	19719183	999	+	.	ID="RND-5_FAMILY-2651";Tend="2020";Tstart="1748";shortTE="F";uid="44220dc6-c3e1-44c6-9192-653dbfc73395"
CAJEWF010000006.1	RepeatMasker	Unknown	383625	383932	2079	+	.	ID="RND-3_FAMILY-763";Tend="1241";Tstart="916";shortTE="F";uid="c9fb86c0-0dc3-404d-b346-8f164da1426c"
CAJEWF010000006.1	RepeatMasker	LINE/L2	8107149	8107419	1830	+	.	ID="RND-4_FAMILY-328";Tend="1165";Tstart="893";shortTE="F";uid="48ab9ecf-878b-4844-9e57-ce37ceca226a"
CAJEWF010000006.1	RepeatMasker	LINE/I	20729711	20735936	45412	+	.	ID="I-1_BTA";Tend="6240";Tstart="1";shortTE="F";uid="8eaab643-f31f-4439-9741-ba83654ae11e"
CAJEWF010000006.1	RepeatMasker	DNA	1882494	1883822	11033	+	.	ID="RND-1_FAMILY-110";Tend="2099";Tstart="771";shortTE="F";uid="5f2232bb-a48f-4486-ace6-222b0126e60a"
CAJEWF010000006.1	RepeatMasker	DNA	236580	236737	655	+	.	ID="dna-5_bta";Tend="254";Tstart="115";shortTE="F";uid="c8af43a2-6858-4d12-9ee1-15f3644cab71"
CAJEWF010000006.1	RepeatMasker	DNA	16285751	16285870	512	+	.	ID="RND-2_FAMILY-6";Tend="1212";Tstart="1092";shortTE="F";uid="e97a48d7-0d03-4ce5-9773-cb3c0f2faef3"
CAJEWF010000006.1	RepeatMasker	Unknown	11636579	11636723	425	+	.	ID="RND-1_FAMILY-257";Tend="1208";Tstart="1062";shortTE="F";uid="b85c1752-f33f-4119-a6bd-d2364a47359d"
CAJEWF010000006.1	RepeatMasker	Unknown	7634759	7634898	929	+	.	ID="RND-1_FAMILY-530";Tend="1196";Tstart="1061";shortTE="F";uid="9d11fff4-9d8f-4f38-9caa-aa91de31b182"
CAJEWF010000006.1	RepeatMasker	DNA/CMC-Transib	13839267	13839427	1063	+	.	ID="RND-5_FAMILY-2303";Tend="929";Tstart="769";shortTE="F";uid="fb76d62c-47b7-47a8-91a5-6dd418e66619"
CAJEWF010000006.1	RepeatMasker	DNA/Sola-2	19100215	19100451	670	+	.	ID="RND-6_FAMILY-443";Tend="2601";Tstart="2363";shortTE="F";uid="0e6876da-af79-49d9-a351-285287d3b26e"
CAJEWF010000006.1	RepeatMasker	Unknown	7467575	7467903	1455	+	.	ID="RND-3_FAMILY-763";Tend="1240";Tstart="914";shortTE="F";uid="e0fcfdad-3ccb-4236-ac02-387fd652cea1"
CAJEWF010000006.1	RepeatMasker	DNA/CMC-EnSpm	9950210	9950435	721	+	.	ID="RND-1_FAMILY-61";Tend="1488";Tstart="1286";shortTE="F";uid="e119b0f5-25c1-40f0-890f-4bb52f544ef7"
CAJEWF010000006.1	RepeatMasker	DNA/CMC-EnSpm	19756377	19756642	1842	+	.	ID="RND-4_FAMILY-447";Tend="1215";Tstart="949";shortTE="F";uid="2c29c49b-669e-4236-8eaa-192307192229"
CAJEWF010000006.1	RepeatMasker	DNA/CMC-EnSpm	17525211	17525457	1780	+	.	ID="RND-6_FAMILY-7144";Tend="1230";Tstart="967";shortTE="F";uid="1def9f5d-726e-4697-aaa6-814e1be381d5"
CAJEWF010000006.1	RepeatMasker	Unknown	15157043	15157299	632	+	.	ID="RND-1_FAMILY-556";Tend="1144";Tstart="931";shortTE="F";uid="e2429a69-d538-4ab4-b63a-38d29a5c6ee6"
CAJEWF010000006.1	RepeatMasker	DNA/PIF-Spy	19805938	19808630	13782	+	.	ID="RND-6_FAMILY-5852";TEgroup="ctg_6%7CRND-6_FAMILY-5852%7C1";Tend="1612";Tstart="11";shortTE="F";uid="3aae926f-cd56-4818-bb13-1d2450b6f36c"
CAJEWF010000006.1	RepeatMasker	DNA	2511486	2511801	1105	+	.	ID="RND-4_FAMILY-1911";Tend="1174";Tstart="836";shortTE="F";uid="d8e7f26f-8dd6-4cfd-932e-043ce5f39a9b"
CAJEWF010000006.1	RepeatMasker	Unknown	14893801	14894079	1827	+	.	ID="RND-6_FAMILY-1954";Tend="1341";Tstart="1058";shortTE="F";uid="64ce9d56-d1e0-4ff2-91fe-b3a9cad835fd"
CAJEWF010000006.1	RepeatMasker	Unknown	16790320	16790506	623	+	.	ID="RND-1_FAMILY-78";Tend="1081";Tstart="905";shortTE="F";uid="e9202e5e-ca16-45cb-9484-9513a5074481"
CAJEWF010000006.1	RepeatMasker	Unknown	12195015	12195466	1646	+	.	ID="RND-2_FAMILY-342";TEgroup="ctg_6%7CRND-2_FAMILY-342%7C1";Tend="1042";Tstart="777";shortTE="F";uid="6503b895-bbf0-4a47-9da9-4da5137e5721"
CAJEWF010000006.1	RepeatMasker	DNA/Sola-2	12246643	12246966	2300	+	.	ID="RND-1_FAMILY-733";Tend="1278";Tstart="962";shortTE="F";uid="b6178a8b-d765-4256-96be-86a6b3b14624"
CAJEWF010000006.1	RepeatMasker	Unknown	15402029	15402150	643	+	.	ID="RND-6_FAMILY-1752";Tend="1093";Tstart="963";shortTE="F";uid="a0a0d413-5d1d-4131-8599-cef167f53fe4"
CAJEWF010000006.1	RepeatMasker	RC/Helitron	21492865	21493765	4246	+	.	ID="RND-1_FAMILY-213";Tend="2830";Tstart="1907";shortTE="F";uid="b13a621a-4cde-4a34-9329-071b7f310fb5"
CAJEWF010000006.1	RepeatMasker	Unknown	6776913	6777171	1491	+	.	ID="RND-1_FAMILY-36";Tend="1211";Tstart="952";shortTE="F";uid="f969190c-4225-4624-9bff-33596ea29531"
CAJEWF010000006.1	RepeatMasker	Unknown	1179544	1179734	502	+	.	ID="RND-1_FAMILY-279";Tend="1160";Tstart="954";shortTE="F";uid="c83c87cc-c154-446d-92a7-7fa0af6f1957"
CAJEWF010000006.1	RepeatMasker	Unknown	16592439	16592722	1100	+	.	ID="RND-3_FAMILY-190";Tend="1286";Tstart="994";shortTE="F";uid="b2d9d944-dd4c-4f4d-a954-883fab6e8fd5"
CAJEWF010000006.1	RepeatMasker	Unknown	9054061	9054361	2034	+	.	ID="RND-3_FAMILY-258";Tend="1075";Tstart="773";shortTE="F";uid="8277a0dd-3d6d-4d06-9ec2-f42d36cb7265"
CAJEWF010000006.1	RepeatMasker	LTR/Gypsy	16095803	16095965	1470	+	.	ID="RND-6_FAMILY-1649";Tend="1137";Tstart="974";shortTE="F";uid="5ecc338b-f266-4fc8-ae3f-1e59c84cf269"
CAJEWF010000006.1	RepeatMasker	DNA	12387725	12387954	860	+	.	ID="DNA-5_BTA";Tend="255";Tstart="3";shortTE="F";uid="5f3a6d07-7000-4eef-a2d7-87c34396599a"
CAJEWF010000006.1	RepeatMasker	Unknown	14178059	14178179	542	+	.	ID="RND-1_FAMILY-27";Tend="1027";Tstart="907";shortTE="F";uid="f1deb1ad-4758-4313-ada8-bc10dfe6fff5"
CAJEWF010000006.1	RepeatMasker	Unknown	15299980	15300142	1236	+	.	ID="RND-2_FAMILY-63";Tend="1032";Tstart="869";shortTE="F";uid="901ee253-c097-4a3e-b972-659c45510024"
CAJEWF010000006.1	RepeatMasker	DNA/Kolobok	3746838	3747094	618	+	.	ID="KOLOBOK-N2_BTA";Tend="378";Tstart="109";shortTE="F";uid="c8b2e661-5d3a-4c5d-8e9c-c9e4f4e101db"
CAJEWF010000006.1	RepeatMasker	DNA/CMC	16345304	16345525	1614	+	.	ID="RND-5_FAMILY-957";Tend="1081";Tstart="860";shortTE="F";uid="80d72d7c-9f76-4399-a75f-d459ea9803c3"
CAJEWF010000006.1	RepeatMasker	Unknown	793919	794205	1221	+	.	ID="RND-1_FAMILY-40";Tend="1208";Tstart="925";shortTE="F";uid="164bc8a4-247b-4df4-a9dc-12e7bc07a195"
CAJEWF010000006.1	RepeatMasker	Unknown	11080294	11080475	435	+	.	ID="RND-1_FAMILY-37";Tend="1058";Tstart="890";shortTE="F";uid="008712bb-b14f-4f81-a08d-58eefb58aded"
CAJEWF010000006.1	RepeatMasker	DNA/hAT-hATm	19433253	19433447	520	+	.	ID="RND-6_FAMILY-7639";Tend="1451";Tstart="1278";shortTE="F";uid="95e4aa02-bb58-4e7e-a338-f528a9bd006a"
CAJEWF010000006.1	RepeatMasker	Unknown	10336227	10336359	981	+	.	ID="RND-1_FAMILY-404";Tend="940";Tstart="815";shortTE="F";uid="a9feedd7-1ba2-4993-bc55-faa3902d124d"
CAJEWF010000006.1	RepeatMasker	DNA	6496732	6496905	896	+	.	ID="RND-1_FAMILY-752";Tend="1063";Tstart="888";shortTE="F";uid="285fa5a8-72cc-4690-ac91-464b98d327c0"
CAJEWF010000006.1	RepeatMasker	Unknown	8421932	8422207	1580	+	.	ID="RND-1_FAMILY-36";Tend="1206";Tstart="931";shortTE="F";uid="04e0d514-c429-415a-b12f-93fa003edc6d"
CAJEWF010000006.1	RepeatMasker	DNA/PIF-Spy	15251829	15252222	2540	+	.	ID="RND-5_FAMILY-3132";Tend="2539";Tstart="2152";shortTE="F";uid="63aed422-e4b9-41c7-8422-edc1b2f20443"
CAJEWF010000006.1	RepeatMasker	DNA/hAT-Tip100	18388414	18388759	1467	+	.	ID="HAT-N7_BTA";Tend="951";Tstart="610";shortTE="F";uid="6a4ee56e-9b93-4cc5-b851-d40b443375a3"
CAJEWF010000006.1	RepeatMasker	DNA/hAT-Tip100	3313440	3313805	1126	+	.	ID="RND-5_FAMILY-3189";Tend="1406";Tstart="1046";shortTE="F";uid="65ca7c90-d714-44da-a26d-7542d75581ff"
CAJEWF010000006.1	RepeatMasker	DNA/CMC	12869224	12869447	1580	+	.	ID="ENSPM-N1_BTA";Tend="222";Tstart="1";shortTE="F";uid="2c51ab7e-672d-4ed1-87d0-00b3e1065030"
CAJEWF010000006.1	RepeatMasker	DNA	8492035	8492535	3992	+	.	ID="DNA-1_BTA";Tend="504";Tstart="1";shortTE="F";uid="8c8d2b05-1b88-4cf8-8806-929fae02f722"
CAJEWF010000006.1	RepeatMasker	LTR/Gypsy	21408425	21408682	1239	+	.	ID="RND-5_FAMILY-1051";Tend="1189";Tstart="937";shortTE="F";uid="ac5842fb-9c9d-48c4-9388-4d023db5bdee"
CAJEWF010000006.1	RepeatMasker	Unknown	19393585	19394064	3183	+	.	ID="RND-1_FAMILY-657";Tend="1396";Tstart="918";shortTE="F";uid="d15a48e4-da9b-47b6-8744-d2ed3c235835"
CAJEWF010000006.1	RepeatMasker	LTR/Gypsy	8851800	8852092	1230	+	.	ID="RND-6_FAMILY-1646";Tend="1490";Tstart="1230";shortTE="F";uid="68c1bb08-8de7-4f91-b32c-615a37ba7544"
CAJEWF010000006.1	RepeatMasker	Unknown	21094189	21094300	468	+	.	ID="RND-1_FAMILY-27";Tend="1051";Tstart="941";shortTE="F";uid="0483c1dc-65e2-4564-8dc5-3751bbebffff"
CAJEWF010000006.1	RepeatMasker	DNA/hAT?	7054026	7054464	3042	+	.	ID="RND-6_FAMILY-77";Tend="1594";Tstart="1163";shortTE="F";uid="ec836a79-96cc-49b5-84c0-9b3dd3277ca5"
CAJEWF010000006.1	RepeatMasker	LTR/Gypsy	19804532	19804825	1773	+	.	ID="RND-6_FAMILY-43";Tend="1169";Tstart="906";shortTE="F";uid="7cf90dd8-8c3a-4d8f-ad7b-9d7c9fe6db1f"
CAJEWF010000006.1	RepeatMasker	RC/Helitron	3285723	3286469	3944	+	.	ID="RND-5_FAMILY-142";Tend="1015";Tstart="269";shortTE="F";uid="e8c9a48f-5f76-4bc8-ad88-97f930d7d166"
CAJEWF010000006.1	RepeatMasker	DNA	3455758	3455863	474	+	.	ID="RND-6_FAMILY-1167";Tend="2091";Tstart="1987";shortTE="F";uid="32f42444-7824-47fb-a6cf-db49f87ddf74"
CAJEWF010000006.1	RepeatMasker	DNA	15743422	15743972	3987	+	.	ID="DNA-4_BTA";Tend="552";Tstart="1";shortTE="F";uid="98edb3f5-2b3c-4614-a407-cc9fe1e677e2"
CAJEWF010000006.1	RepeatMasker	Unknown	11851755	11851932	545	+	.	ID="RND-1_FAMILY-415";Tend="5146";Tstart="4963";shortTE="F";uid="396f20e1-123a-49aa-b67d-ca665f1d408c"
CAJEWF010000006.1	RepeatMasker	Unknown	5341690	5341800	753	+	.	ID="RND-3_FAMILY-763";Tend="1073";Tstart="963";shortTE="F";uid="424ee9c1-ca4f-468c-948c-689d527d4de1"
CAJEWF010000006.1	RepeatMasker	DNA	7847445	7847689	1572	+	.	ID="RND-4_FAMILY-211";Tend="1081";Tstart="836";shortTE="F";uid="077a32d2-83a5-4276-a264-c438a2d32f0e"
CAJEWF010000006.1	RepeatMasker	DNA/CMC	10424477	10424731	2093	+	.	ID="RND-5_FAMILY-844";Tend="1104";Tstart="847";shortTE="F";uid="0aaff5d1-a71b-4277-81fb-5d6cc3fcc425"
CAJEWF010000006.1	RepeatMasker	Unknown	20142573	20142780	1359	+	.	ID="RND-1_FAMILY-131";Tend="1156";Tstart="950";shortTE="F";uid="7f50c6d5-5e96-4267-83db-dcb3c39fd8ac"
CAJEWF010000006.1	RepeatMasker	DNA	6483818	6484064	665	+	.	ID="RND-5_FAMILY-244";Tend="3539";Tstart="3304";shortTE="F";uid="33f3bf8c-99cd-49cb-8453-0591f1264574"
CAJEWF010000006.1	RepeatMasker	DNA/hAT-Tip100	19697073	19697691	3543	+	.	ID="HAT-N2_BTA";Tend="825";Tstart="277";shortTE="F";uid="d30feb68-e4fe-4b7d-a766-892a4628b781"
CAJEWF010000006.1	RepeatMasker	DNA/CMC-EnSpm	20516466	20516747	1456	+	.	ID="RND-1_FAMILY-56";Tend="1147";Tstart="893";shortTE="F";uid="d5519c09-5f48-4b76-a96d-7d97a74730e7"
CAJEWF010000006.1	RepeatMasker	DNA	2541391	2541673	1062	+	.	ID="RND-6_FAMILY-26";Tend="1293";Tstart="991";shortTE="F";uid="bd640266-029c-40f5-ad9b-8f01df45ec2b"
CAJEWF010000006.1	RepeatMasker	DNA	3509848	3510103	1443	+	.	ID="DNA-5_BTA";Tend="255";Tstart="2";shortTE="F";uid="84d4605f-2bc7-432d-947f-7b9cd8e29154"
CAJEWF010000006.1	RepeatMasker	DNA	13490863	13490995	820	+	.	ID="RND-6_FAMILY-11069";Tend="1032";Tstart="900";shortTE="F";uid="f23a71d2-3225-43ea-a023-1ad1d8907d6c"
CAJEWF010000006.1	RepeatMasker	DNA/TcMar-Tc1	16824481	16824642	492	+	.	ID="RND-6_FAMILY-669";Tend="2322";Tstart="2159";shortTE="F";uid="c8252a25-cabb-4c8a-a282-d85c73a40333"
CAJEWF010000006.1	RepeatMasker	Unknown	20668311	20668450	902	+	.	ID="RND-1_FAMILY-36";Tend="1105";Tstart="966";shortTE="F";uid="d2fc2cbd-98e3-4f71-b445-3ff24a20b544"
CAJEWF010000006.1	RepeatMasker	DNA/CMC	366792	367004	1759	+	.	ID="ENSPM-N2_BTA";Tend="212";Tstart="1";shortTE="F";uid="ac4d6c90-8b07-48ab-a6ef-7f0c67c00835"
CAJEWF010000006.1	RepeatMasker	DNA/CMC-Transib	16609962	16610120	1097	+	.	ID="RND-5_FAMILY-2303";Tend="923";Tstart="765";shortTE="F";uid="28b6e00f-76a9-48e7-9be7-c5a35c57a3a6"
CAJEWF010000006.1	RepeatMasker	DNA	17085656	17085939	1160	+	.	ID="RND-3_FAMILY-135";Tend="1163";Tstart="870";shortTE="F";uid="4dc1520f-3706-42f2-867b-57fc3d587529"
CAJEWF010000006.1	RepeatMasker	DNA/TcMar-Mariner	1311763	1312753	8833	+	.	ID="RND-1_FAMILY-416";Tend="1790";Tstart="799";shortTE="F";uid="4957323b-cd8d-400a-844e-9c6654c83f68"
CAJEWF010000006.1	RepeatMasker	DNA/hAT-Tip100	6356751	6357412	3229	+	.	ID="RND-5_FAMILY-403";Tend="1772";Tstart="1105";shortTE="F";uid="8eb2cae0-d122-4139-a341-ecfc733e1b45"
CAJEWF010000006.1	RepeatMasker	DNA	21720017	21720284	1160	+	.	ID="RND-1_FAMILY-136";Tend="1172";Tstart="909";shortTE="F";uid="71e77582-9650-4790-a7ce-7cacbad43528"
CAJEWF010000006.1	RepeatMasker	Unknown	16469047	16469199	1013	+	.	ID="RND-1_FAMILY-202";Tend="1077";Tstart="924";shortTE="F";uid="a678c0bc-5162-4949-9135-49c5cd2c536c"
CAJEWF010000006.1	RepeatMasker	DNA	10832038	10832563	3520	+	.	ID="DNA-11_BTA";Tend="542";Tstart="5";shortTE="F";uid="3a03c7be-13dd-48a7-9c6d-90c928db5ceb"
CAJEWF010000006.1	RepeatMasker	DNA	3460160	3461334	5853	+	.	ID="RND-1_FAMILY-535";TEgroup="ctg_6%7CRND-1_FAMILY-535%7C1";Tend="2013";Tstart="797";shortTE="F";uid="506a13ac-0317-4c09-8984-f189ebaf68a2"
CAJEWF010000006.1	RepeatMasker	Unknown	14244659	14244769	436	+	.	ID="RND-1_FAMILY-415";Tend="2422";Tstart="2315";shortTE="F";uid="4f762e97-ff6f-4c83-b30e-857d6144786d"
CAJEWF010000006.1	RepeatMasker	DNA	16145059	16145218	1112	+	.	ID="RND-1_FAMILY-684";Tend="1127";Tstart="957";shortTE="F";uid="1cb567fe-437f-4d8a-8d50-27090ab38c87"
CAJEWF010000006.1	RepeatMasker	DNA	20541044	20541159	422	+	.	ID="DNA4-17B_BTA";Tend="117";Tstart="1";shortTE="F";uid="13ab41d7-e913-4399-be73-a3ad05d04e47"
CAJEWF010000006.1	RepeatMasker	Unknown	17499696	17499848	435	+	.	ID="RND-6_FAMILY-1118";TEgroup="ctg_6%7CRND-6_FAMILY-1118%7C1";Tend="2625";Tstart="2469";shortTE="T";uid="4175b663-71b2-4eb9-b90c-b46ed91d2a66"
CAJEWF010000006.1	RepeatMasker	DNA/hAT-Tip100	19461100	19461459	1724	+	.	ID="RND-5_FAMILY-4888";Tend="1753";Tstart="1408";shortTE="F";uid="22da6883-7382-4028-b0e8-5a32e9b1c5c0"
CAJEWF010000006.1	RepeatMasker	LINE/I	4233111	4238663	43257	+	.	ID="NIMB-2_BTA";Tend="5499";Tstart="1";shortTE="F";uid="0e624d63-abdb-4cfd-ae19-872cd3c9ebbe"
CAJEWF010000006.1	RepeatMasker	RC/Helitron	11019834	11020961	9227	+	.	ID="RND-1_FAMILY-294";Tend="3311";Tstart="2179";shortTE="F";uid="93dbb9cb-35d6-4385-9548-69c5b27722b3"
CAJEWF010000006.1	RepeatMasker	Unknown	6141622	6141848	699	+	.	ID="RND-6_FAMILY-885";Tend="1571";Tstart="1355";shortTE="F";uid="d0ff48c6-02dc-442c-8670-ad3768e438ad"
CAJEWF010000006.1	RepeatMasker	DNA/CMC-Transib	14987729	14987873	1028	+	.	ID="RND-5_FAMILY-2303";Tend="917";Tstart="773";shortTE="F";uid="23ee828b-6de4-4899-ab61-e7f87b42cb93"
CAJEWF010000006.1	RepeatMasker	Unknown	9360999	9361554	3434	+	.	ID="RND-4_FAMILY-1071";Tend="1428";Tstart="867";shortTE="F";uid="862cdda8-6432-4dca-b08c-f1de05b11215"
CAJEWF010000006.1	RepeatMasker	DNA/Sola-2	21655456	21656169	5122	+	.	ID="RND-5_FAMILY-1269";Tend="1596";Tstart="845";shortTE="F";uid="6b83439e-52be-4cb5-9e21-47dcb96b0e5f"
CAJEWF010000006.1	RepeatMasker	LTR/Gypsy	7710572	7710884	1004	+	.	ID="RND-6_FAMILY-417";Tend="1216";Tstart="809";shortTE="F";uid="fe5c0170-0a46-4e57-bbf6-572044f4d358"
CAJEWF010000006.1	RepeatMasker	Unknown	17620512	17620758	1265	+	.	ID="RND-1_FAMILY-36";Tend="1211";Tstart="965";shortTE="F";uid="87fca6b7-7c77-4739-adea-eaafdcefdb7a"
CAJEWF010000006.1	RepeatMasker	DNA/CMC-EnSpm	5236372	5236493	536	+	.	ID="RND-6_FAMILY-6392";Tend="824";Tstart="703";shortTE="F";uid="2f348931-b917-4b61-bf77-5d3f0366ccc4"
CAJEWF010000006.1	RepeatMasker	Unknown	5247347	5248189	7565	+	.	ID="RND-1_FAMILY-637";Tend="1618";Tstart="774";shortTE="F";uid="9636a448-8124-4d52-be71-e4057dc1e1ae"
CAJEWF010000006.1	RepeatMasker	LINE/RTE-BovB	3273467	3273953	3549	+	.	ID="RND-5_FAMILY-771";Tend="4012";Tstart="3531";shortTE="F";uid="6a344064-4460-403d-9654-2893f6ebcb70"
CAJEWF010000006.1	RepeatMasker	LTR/Copia	9478137	9478458	1232	+	.	ID="RND-3_FAMILY-132";Tend="1669";Tstart="1434";shortTE="F";uid="5d6849c4-e2a6-4d62-bd57-4e9ee8ab1136"
CAJEWF010000006.1	RepeatMasker	LTR/Gypsy	17962753	17963006	1557	+	.	ID="RND-6_FAMILY-43";Tend="1160";Tstart="907";shortTE="F";uid="b85e1cb8-c2bf-4796-a5bf-04982e49994e"
CAJEWF010000006.1	RepeatMasker	DNA/CMC	17647157	17647387	1819	+	.	ID="ENSPM-N1_BTA";Tend="228";Tstart="1";shortTE="F";uid="b4763f69-fec0-49bf-9611-b1d32575233e"
CAJEWF010000006.1	RepeatMasker	DNA	12181185	12181341	797	+	.	ID="RND-5_FAMILY-244";Tend="5684";Tstart="5531";shortTE="F";uid="56333462-fc3d-40f2-b492-072a7d81cdf0"
CAJEWF010000006.1	RepeatMasker	Unknown	16490493	16490686	462	+	.	ID="RND-4_FAMILY-315";Tend="1338";Tstart="1169";shortTE="F";uid="f23dfd8d-d4f7-4f8b-bad1-d0d2ccd55a69"
CAJEWF010000006.1	RepeatMasker	Unknown	6862208	6862330	628	+	.	ID="RND-6_FAMILY-29";Tend="1229";Tstart="1097";shortTE="F";uid="c7d0b34d-93ec-4f09-a796-986ba356c41b"
CAJEWF010000006.1	RepeatMasker	LTR/Copia	15022297	15022466	455	+	.	ID="RND-6_FAMILY-7114";Tend="653";Tstart="487";shortTE="F";uid="18ade50a-6274-4a8d-9de9-04763e5563c6"
CAJEWF010000006.1	RepeatMasker	LTR/Gypsy	17918581	17918859	906	+	.	ID="RND-3_FAMILY-488";Tend="1087";Tstart="816";shortTE="F";uid="1180003c-8233-4b34-8670-269bc0f9e7be"
CAJEWF010000006.1	RepeatMasker	DNA/CMC	6944951	6945174	1445	+	.	ID="RND-5_FAMILY-957";Tend="1087";Tstart="865";shortTE="F";uid="63045525-523b-4143-be4a-ed7edbce50d0"
CAJEWF010000006.1	RepeatMasker	DNA/CMC-EnSpm	3503559	3503724	1238	+	.	ID="RND-6_FAMILY-1912";Tend="1116";Tstart="951";shortTE="F";uid="374674e1-97df-476c-98d9-6fd1e74e5bf1"
CAJEWF010000006.1	RepeatMasker	RC/Helitron	16356335	16356531	612	+	.	ID="RND-6_FAMILY-5434";Tend="4701";Tstart="4504";shortTE="F";uid="2fc03f06-221c-4ff0-8e58-4b8af9db4126"
CAJEWF010000006.1	RepeatMasker	DNA	11370767	11370897	489	+	.	ID="DNA-5_BTA";Tend="253";Tstart="128";shortTE="F";uid="bba76c61-3154-4700-a49b-15b858b50fa4"
CAJEWF010000006.1	RepeatMasker	RC/Helitron	20193818	20194109	571	+	.	ID="RND-4_FAMILY-803";Tend="2235";Tstart="1957";shortTE="F";uid="2f67c1de-3b2f-42f2-afcd-b7ed57018533"
CAJEWF010000006.1	RepeatMasker	DNA	18643126	18643358	1585	+	.	ID="RND-4_FAMILY-211";Tend="1064";Tstart="832";shortTE="F";uid="3f09c3e2-4745-417f-bd9b-68d0cb6f4e5c"
CAJEWF010000006.1	RepeatMasker	Unknown	2376227	2376724	2155	+	.	ID="RND-4_FAMILY-1071";Tend="1409";Tstart="888";shortTE="F";uid="c3d00bbc-0ec2-4a1a-b7c7-653b3f65cd91"
CAJEWF010000006.1	RepeatMasker	LINE/L2	8032765	8033025	2032	+	.	ID="RND-1_FAMILY-164";Tend="1175";Tstart="917";shortTE="F";uid="3c704093-7045-4896-9217-dd212b3aa896"
CAJEWF010000006.1	RepeatMasker	DNA/CMC-Transib	8843963	8844121	1073	+	.	ID="RND-5_FAMILY-2303";Tend="929";Tstart="773";shortTE="F";uid="171eae3e-f121-4c60-84ab-bf3110378122"
CAJEWF010000006.1	RepeatMasker	DNA/hAT-Tip100	3613189	3613493	3313	+	.	ID="hat-n2_bta";Tend="402";Tstart="1";shortTE="F";uid="1fca882d-dc59-4e03-b4bb-7769dce6f8c3"
CAJEWF010000006.1	RepeatMasker	LTR/Gypsy	7263574	7263821	710	+	.	ID="RND-6_FAMILY-417";Tend="1165";Tstart="918";shortTE="F";uid="87f8fcc4-53d6-437b-8d41-cf5576136eb2"
CAJEWF010000006.1	RepeatMasker	DNA/Kolobok	15065155	15065351	657	+	.	ID="RND-6_FAMILY-5387";Tend="2091";Tstart="1869";shortTE="F";uid="2580e513-b703-4894-b901-9ed221db2a01"
CAJEWF010000006.1	RepeatMasker	DNA	1356410	1356913	3824	+	.	ID="DNA-1_BTA";Tend="504";Tstart="1";shortTE="F";uid="79fd2c3d-f54c-4e19-a1ec-25bb93c60a9d"
CAJEWF010000006.1	RepeatMasker	DNA/hAT-hATm	18636984	18637249	739	+	.	ID="RND-6_FAMILY-7035";Tend="796";Tstart="531";shortTE="F";uid="bd456b2e-7743-4524-949f-59361f84430e"
CAJEWF010000006.1	RepeatMasker	LTR/Gypsy	15015750	15015995	1229	+	.	ID="RND-6_FAMILY-417";Tend="1164";Tstart="919";shortTE="F";uid="f2424b9f-71a0-41dd-b068-4639e724fc5e"
CAJEWF010000006.1	RepeatMasker	Unknown	540291	540444	509	+	.	ID="RND-6_FAMILY-7281";Tend="965";Tstart="798";shortTE="F";uid="bdb3ceb0-cfa3-4555-9fbe-656c86b0f4c8"
CAJEWF010000006.1	RepeatMasker	Unknown	19501998	19502239	1438	+	.	ID="RND-5_FAMILY-1778";Tend="1148";Tstart="907";shortTE="F";uid="4f81978d-e7b5-4a67-8e14-983f5d32ca56"
CAJEWF010000006.1	RepeatMasker	DNA	17117040	17117171	615	+	.	ID="RND-6_FAMILY-8975";Tend="701";Tstart="563";shortTE="F";uid="932ead4a-9ece-46eb-a392-156cb8e9f809"
CAJEWF010000006.1	RepeatMasker	DNA/PIF-Harbinger	19502949	19503177	635	+	.	ID="RND-4_FAMILY-1090";Tend="1157";Tstart="930";shortTE="F";uid="1990a608-34db-403d-b85c-768213120e2b"
CAJEWF010000006.1	RepeatMasker	LTR/Gypsy	8061553	8061818	1554	+	.	ID="RND-5_FAMILY-1051";Tend="1201";Tstart="937";shortTE="F";uid="b95c49b8-eddb-490d-a473-0ae343b56d5a"
CAJEWF010000006.1	RepeatMasker	Unknown	1322247	1322394	591	+	.	ID="RND-1_FAMILY-27";Tend="1048";Tstart="895";shortTE="F";uid="451382fd-afb5-43e5-a6fc-e3fff570020c"
CAJEWF010000006.1	RepeatMasker	Unknown	13665593	13666422	2487	+	.	ID="RND-4_FAMILY-29";TEgroup="ctg_6%7CRND-4_FAMILY-29%7C3";Tend="1907";Tstart="1426";shortTE="F";uid="1be016ba-95f3-475f-b532-de715472afd9"
CAJEWF010000006.1	RepeatMasker	LTR/Gypsy	7208342	7208443	651	+	.	ID="RND-6_FAMILY-417";Tend="1003";Tstart="916";shortTE="F";uid="b7c847f0-695b-42a3-93da-a0cd99fdb49e"
CAJEWF010000006.1	RepeatMasker	DNA/PIF-Spy	16009446	16010409	5675	+	.	ID="RND-5_FAMILY-53";Tend="1920";Tstart="948";shortTE="F";uid="11e1682d-5633-45d1-a6ac-9b72d3488e7e"
CAJEWF010000006.1	RepeatMasker	DNA/CMC	11791328	11791549	860	+	.	ID="RND-1_FAMILY-3";Tend="1110";Tstart="899";shortTE="F";uid="700347d2-102d-482e-b65e-926071cd4e93"
CAJEWF010000006.1	RepeatMasker	Unknown	474159	474286	1015	+	.	ID="RND-1_FAMILY-171";Tend="1133";Tstart="1008";shortTE="F";uid="f7d59ea0-20fe-4c5a-8b17-98ff98f1d79a"
CAJEWF010000006.1	RepeatMasker	DNA	14686744	14687248	4166	+	.	ID="DNA-1_BTA";Tend="504";Tstart="1";shortTE="F";uid="f76e3df8-3cc6-40a3-95f8-9c62d2464d3c"
CAJEWF010000006.1	RepeatMasker	Unknown	13805867	13806233	2951	+	.	ID="RND-6_FAMILY-185";Tend="1359";Tstart="991";shortTE="F";uid="bfea1fc3-07a6-425c-8b5a-ee15973cceaf"
CAJEWF010000006.1	RepeatMasker	Unknown	2608691	2608944	1513	+	.	ID="RND-1_FAMILY-671";Tend="1322";Tstart="1057";shortTE="F";uid="d997b0f9-8c08-4221-ad92-2399364a651e"
CAJEWF010000006.1	RepeatMasker	Unknown	15350859	15351003	553	+	.	ID="RND-1_FAMILY-27";Tend="1053";Tstart="907";shortTE="F";uid="11b7f6f7-61a2-4e91-98f7-f6f7057d296d"
CAJEWF010000006.1	RepeatMasker	DNA/CMC-EnSpm	12684543	12684676	598	+	.	ID="RND-6_FAMILY-6392";Tend="828";Tstart="695";shortTE="F";uid="18c45889-1e12-4742-8638-0c2a41ffc18a"
CAJEWF010000006.1	RepeatMasker	LTR/Gypsy	7252944	7253166	607	+	.	ID="RND-6_FAMILY-417";Tend="1149";Tstart="925";shortTE="F";uid="d5372e27-09d2-4aba-b133-622b50c7e34d"
CAJEWF010000006.1	RepeatMasker	LTR/Gypsy	9741876	9742202	1435	+	.	ID="RND-3_FAMILY-25";Tend="1394";Tstart="1083";shortTE="F";uid="4ae731a7-c74f-4497-addf-d51645f12822"
CAJEWF010000006.1	RepeatMasker	LINE/Penelope	12026386	12026603	414	+	.	ID="RND-6_FAMILY-3009";Tend="1308";Tstart="1098";shortTE="F";uid="077f86fc-7d3f-4a56-943b-452679f8dab2"
CAJEWF010000006.1	RepeatMasker	DNA	3826969	3827351	2576	+	.	ID="RND-1_FAMILY-86";Tend="1345";Tstart="965";shortTE="F";uid="c606930a-087d-4d76-a79b-9a7cc233c1a3"
CAJEWF010000006.1	RepeatMasker	DNA	3680329	3684963	41227	+	.	ID="RND-1_FAMILY-752";Tend="5424";Tstart="791";shortTE="F";uid="19473247-1225-4d82-af31-a59f6d3feb57"
CAJEWF010000006.1	RepeatMasker	LTR/Gypsy	8629089	8629368	1786	+	.	ID="RND-5_FAMILY-56";Tend="1057";Tstart="775";shortTE="F";uid="42b7d458-7c49-4402-9957-9db4b58ef772"
CAJEWF010000006.1	RepeatMasker	DNA	10409339	10409487	540	+	.	ID="DNA-9_BTA";Tend="147";Tstart="1";shortTE="F";uid="56598f11-2981-4f2c-99cf-4e728fb6af08"
CAJEWF010000006.1	RepeatMasker	DNA/PIF-Spy	10142908	10143179	1468	+	.	ID="RND-5_FAMILY-3043";Tend="1083";Tstart="798";shortTE="F";uid="d47a1a32-8227-4434-90de-4ba40f359b10"
CAJEWF010000006.1	RepeatMasker	LINE/I-Jockey	2870168	2870442	1571	+	.	ID="RND-1_FAMILY-240";Tend="1219";Tstart="907";shortTE="F";uid="044510f4-e309-43c7-99fb-1846dbf44981"
CAJEWF010000006.1	RepeatMasker	DNA	19083855	19084555	2792	+	.	ID="rnd-5_family-1477";Tend="1663";Tstart="899";shortTE="F";uid="89ce4a9d-b2c8-44c0-a28d-c69288d9d07c"
CAJEWF010000006.1	RepeatMasker	DNA/hAT-Tip100	19464386	19464822	2035	+	.	ID="RND-5_FAMILY-4888";Tend="1517";Tstart="1063";shortTE="F";uid="fed4c3a5-f8e2-4cdd-9c31-06b5fc05c4cc"
CAJEWF010000006.1	RepeatMasker	Unknown	20317420	20317683	1420	+	.	ID="RND-1_FAMILY-36";Tend="1211";Tstart="948";shortTE="F";uid="b1d8f198-a6df-47b3-8333-da51f2620371"
CAJEWF010000006.1	RepeatMasker	DNA	17592598	17592990	1711	+	.	ID="RND-4_FAMILY-211";Tend="1320";Tstart="844";shortTE="F";uid="652df67a-0eb3-41a1-bb72-b980839d8741"
CAJEWF010000006.1	RepeatMasker	DNA/CMC-EnSpm	6976115	6976365	1659	+	.	ID="RND-1_FAMILY-56";Tend="1148";Tstart="898";shortTE="F";uid="469cb77c-71d4-49c5-bc0d-16658c6dfef5"
CAJEWF010000006.1	RepeatMasker	DNA/CMC-Transib	5357197	5357367	1166	+	.	ID="RND-5_FAMILY-2303";Tend="929";Tstart="759";shortTE="F";uid="773ebd0f-d8be-44af-8559-0af2aede06cf"
CAJEWF010000006.1	RepeatMasker	DNA/CMC	12244111	12244299	883	+	.	ID="RND-5_FAMILY-957";Tend="1087";Tstart="903";shortTE="F";uid="91bf71bb-0233-4c68-9a4c-a1c4dfca86ce"
CAJEWF010000006.1	RepeatMasker	RC/Helitron	8624732	8624926	468	+	.	ID="RND-4_FAMILY-971";Tend="1245";Tstart="1051";shortTE="F";uid="d09ae79a-23f7-461f-bb2c-6ab5f844e2dd"
CAJEWF010000006.1	RepeatMasker	Unknown	19536456	19536603	655	+	.	ID="RND-1_FAMILY-309";Tend="1058";Tstart="910";shortTE="F";uid="11315ec3-de7c-4ff3-82a1-01628039c976"
CAJEWF010000006.1	RepeatMasker	DNA/hAT?	17483623	17483739	484	+	.	ID="RND-6_FAMILY-1317";Tend="1032";Tstart="922";shortTE="F";uid="2f07a238-bc0e-47fa-aaf3-be865a50d508"
CAJEWF010000006.1	RepeatMasker	DNA/Kolobok	12316441	12316903	2848	+	.	ID="rnd-6_family-2985";Tend="5048";Tstart="4604";shortTE="F";uid="14342a69-451d-4cec-9693-845b82c01227"
CAJEWF010000006.1	RepeatMasker	Unknown	20223331	20223599	1462	+	.	ID="RND-4_FAMILY-1179";Tend="1192";Tstart="925";shortTE="F";uid="812a2f62-db8d-4cc6-a4bb-1e0b084ec2d9"
CAJEWF010000006.1	RepeatMasker	DNA/CMC	21462839	21463066	1717	+	.	ID="ENSPM-N1_BTA";Tend="228";Tstart="1";shortTE="F";uid="8d1d9606-ad7e-428d-9d5d-b5bd55f39cf0"
CAJEWF010000006.1	RepeatMasker	DNA/CMC-Transib	21207149	21207315	899	+	.	ID="RND-5_FAMILY-2303";Tend="929";Tstart="761";shortTE="F";uid="c2a03b14-095a-49a1-83dd-43438e4531a0"
CAJEWF010000006.1	RepeatMasker	DNA	1934092	1934328	730	+	.	ID="dna-5_bta";Tend="220";Tstart="18";shortTE="F";uid="b5d82154-27d1-4fc8-8b32-834d71e4e103"
CAJEWF010000006.1	RepeatMasker	DNA/TcMar-Tc1	3789141	3789291	476	+	.	ID="RND-6_FAMILY-2107";Tend="499";Tstart="352";shortTE="F";uid="049bb188-bb65-4bcc-b899-98971b5eafa8"
CAJEWF010000006.1	RepeatMasker	Unknown	7771054	7771216	895	+	.	ID="RND-6_FAMILY-7281";Tend="1144";Tstart="982";shortTE="F";uid="3963046d-0311-4184-be93-fb9d77fbd112"
CAJEWF010000006.1	RepeatMasker	DNA/CMC-Chapaev-3	16510119	16510378	526	+	.	ID="RND-6_FAMILY-649";Tend="2611";Tstart="2359";shortTE="F";uid="dbd0f490-c01c-4479-a2ae-22109fe87b7d"
CAJEWF010000006.1	RepeatMasker	Unknown	18291786	18292027	1677	+	.	ID="RND-5_FAMILY-1778";Tend="1148";Tstart="906";shortTE="F";uid="0d93f447-b9e9-46b6-97dc-d3feb49ec7f1"
CAJEWF010000006.1	RepeatMasker	DNA	16356077	16356335	1358	+	.	ID="RND-3_FAMILY-152";Tend="1250";Tstart="990";shortTE="F";uid="a4f534dd-9ec8-4faa-bd27-190a9130853e"
CAJEWF010000006.1	RepeatMasker	DNA/PiggyBac	12761863	12762073	1750	+	.	ID="RND-1_FAMILY-611";Tend="1164";Tstart="954";shortTE="F";uid="cd40626b-5196-421d-be92-c97a27ecea8d"
CAJEWF010000006.1	RepeatMasker	Unknown	728329	728583	1343	+	.	ID="RND-1_FAMILY-36";Tend="1208";Tstart="948";shortTE="F";uid="c927e108-4e0d-4337-bcf9-c999486a4c6a"
CAJEWF010000006.1	RepeatMasker	DNA/CMC	2004742	2005050	2386	+	.	ID="RND-1_FAMILY-81";Tend="1257";Tstart="948";shortTE="F";uid="33ae4e16-9b34-4149-b3a8-15839206fca3"
CAJEWF010000006.1	RepeatMasker	DNA	7293781	7293933	1161	+	.	ID="DNA-11_BTA";Tend="277";Tstart="125";shortTE="F";uid="e9504093-c9cf-442b-a667-e1e8169ec526"
CAJEWF010000006.1	RepeatMasker	DNA/hAT-Tip100	11971194	11971307	755	+	.	ID="RND-6_FAMILY-4363";Tend="2147";Tstart="2034";shortTE="F";uid="6f21f127-11ef-4d9e-aae1-f5a49174db1f"
CAJEWF010000006.1	RepeatMasker	DNA/hAT-Tip100	7726067	7726400	1882	+	.	ID="HAT-N2_BTA";Tend="525";Tstart="179";shortTE="F";uid="7d06bd45-241a-4d86-bb5e-64a08b9b8a78"
CAJEWF010000006.1	RepeatMasker	Unknown	7334261	7334622	1816	+	.	ID="RND-6_FAMILY-1777";Tend="1285";Tstart="883";shortTE="F";uid="a0e5d4de-a3ea-470d-b643-380a44af01bd"
CAJEWF010000006.1	RepeatMasker	DNA/CMC-EnSpm	13265021	13265298	1566	+	.	ID="RND-2_FAMILY-41";Tend="1262";Tstart="1001";shortTE="F";uid="b05dd8df-76e4-4ab9-95eb-f3821b3847c2"
CAJEWF010000006.1	RepeatMasker	DNA/Crypton-V	19384902	19385358	2121	+	.	ID="CRYPTONV-N1_BTA";Tend="1429";Tstart="959";shortTE="F";uid="54351bec-a815-436f-9f21-49a53a246b5e"
CAJEWF010000006.1	RepeatMasker	LTR/Gypsy	19249465	19249727	1490	+	.	ID="RND-6_FAMILY-1649";Tend="1403";Tstart="1142";shortTE="F";uid="e49376d9-eed6-4162-a929-4c9925f6a771"
CAJEWF010000006.1	RepeatMasker	DNA/CMC-EnSpm	1628116	1629983	17135	+	.	ID="RND-1_FAMILY-115";Tend="2641";Tstart="780";shortTE="F";uid="53d22c3d-2e05-4d76-8fdd-950cc600dc4e"
CAJEWF010000006.1	RepeatMasker	DNA/MULE-MuDR	13664852	13665203	2535	+	.	ID="RND-1_FAMILY-69";Tend="1325";Tstart="955";shortTE="F";uid="a677e882-6387-4fe7-bed3-da1242ce0ac0"
CAJEWF010000006.1	RepeatMasker	Unknown	991852	992016	1221	+	.	ID="RND-1_FAMILY-22";Tend="989";Tstart="824";shortTE="F";uid="12955ee6-2574-4217-81aa-3f95b67d0f9e"
CAJEWF010000006.1	RepeatMasker	Unknown	1387409	1387703	1247	+	.	ID="RND-5_FAMILY-39";Tend="1248";Tstart="935";shortTE="F";uid="3c12144c-9b79-49fc-a3f5-5de7c9e6756a"
CAJEWF010000006.1	RepeatMasker	DNA	9445206	9445494	982	+	.	ID="rnd-6_family-26";Tend="1361";Tstart="1047";shortTE="F";uid="964904a8-e70f-4912-b5d8-38cf4a722d39"
CAJEWF010000006.1	RepeatMasker	DNA/CMC	19245361	19245590	1812	+	.	ID="RND-5_FAMILY-957";Tend="1087";Tstart="860";shortTE="F";uid="6bb1aba7-6309-489e-b5c3-83cfe5841660"
CAJEWF010000006.1	RepeatMasker	DNA/CMC	19180915	19181125	1482	+	.	ID="ENSPM-N2_BTA";Tend="212";Tstart="1";shortTE="F";uid="a0c4b0ef-4f6a-458e-9a65-b21dcc65a7ec"
CAJEWF010000006.1	RepeatMasker	LINE/I-Jockey	15562754	15563045	462	+	.	ID="JOCKEY-3_DGRI";Tend="3488";Tstart="3214";shortTE="F";uid="bf490d80-91f9-402a-a187-ff08561edfb7"
CAJEWF010000006.1	RepeatMasker	LTR/Gypsy	18028298	18028564	1971	+	.	ID="RND-6_FAMILY-4518";Tend="1137";Tstart="875";shortTE="F";uid="953c5015-7ca9-4b68-a5f5-475ca7c323d9"
CAJEWF010000006.1	RepeatMasker	RC/Helitron	21674208	21674438	479	+	.	ID="RND-5_FAMILY-142";Tend="515";Tstart="296";shortTE="F";uid="ad10bf68-5523-4899-a4ba-35fcab2e313e"
CAJEWF010000006.1	RepeatMasker	Unknown	13990833	13991042	800	+	.	ID="RND-4_FAMILY-1003";Tend="1207";Tstart="976";shortTE="F";uid="672872ec-b2e7-4da0-8f55-91a483f12e98"
CAJEWF010000006.1	RepeatMasker	DNA	3190918	3191266	1221	+	.	ID="RND-5_FAMILY-971";Tend="1198";Tstart="857";shortTE="F";uid="e1659fb0-4ea3-420d-90e3-3e0113e3bd67"
CAJEWF010000006.1	RepeatMasker	DNA	15609706	15610004	1086	+	.	ID="RND-1_FAMILY-59";Tend="1242";Tstart="940";shortTE="F";uid="2867d48c-67de-49c8-80b6-f907dae95d6d"
CAJEWF010000006.1	RepeatMasker	DNA/Sola-2	1645942	1646440	3329	+	.	ID="RND-6_FAMILY-755";Tend="1237";Tstart="661";shortTE="F";uid="56cca9d8-0f51-4525-ab2f-10c09a38f554"
CAJEWF010000006.1	RepeatMasker	DNA/CMC-EnSpm	2538827	2538992	1161	+	.	ID="RND-6_FAMILY-1912";Tend="1118";Tstart="953";shortTE="F";uid="912b56e6-7192-4163-b249-85acb6af94f0"
CAJEWF010000006.1	RepeatMasker	Unknown	3859852	3859991	808	+	.	ID="RND-1_FAMILY-27";Tend="1049";Tstart="911";shortTE="F";uid="fb6dd4e5-732c-4493-ba4f-005765717259"
CAJEWF010000006.1	RepeatMasker	Unknown	10671465	10671725	1268	+	.	ID="RND-1_FAMILY-137";Tend="1156";Tstart="892";shortTE="F";uid="22bd7c62-c164-4e0a-8208-ae07595436aa"
CAJEWF010000006.1	RepeatMasker	Unknown	21621826	21622175	2148	+	.	ID="RND-6_FAMILY-5880";Tend="1549";Tstart="1167";shortTE="F";uid="72423c80-792b-4db0-87a1-284e3b5f60cb"
CAJEWF010000006.1	RepeatMasker	LTR/Gypsy	6300657	6300958	979	+	.	ID="RND-5_FAMILY-56";Tend="1058";Tstart="757";shortTE="F";uid="f5dfe471-59a1-4683-b185-43129e691299"
CAJEWF010000006.1	RepeatMasker	DNA/CMC-Transib	6545415	6545597	1062	+	.	ID="RND-5_FAMILY-2303";Tend="929";Tstart="758";shortTE="F";uid="f67530c4-0dc5-40bc-9089-4a40c55b482c"
CAJEWF010000006.1	RepeatMasker	DNA	8456937	8457443	3806	+	.	ID="DNA-1_BTA";Tend="504";Tstart="1";shortTE="F";uid="def8509b-19df-4340-b263-a3a754ba0bc1"
CAJEWF010000006.1	RepeatMasker	Unknown	19969444	19969721	1544	+	.	ID="RND-6_FAMILY-632";Tend="1281";Tstart="998";shortTE="F";uid="b71b066c-7a53-4ddf-8865-8e401d4d965e"
CAJEWF010000006.1	RepeatMasker	DNA/hAT-Tip100	19221358	19221626	687	+	.	ID="RND-5_FAMILY-926";Tend="1633";Tstart="1369";shortTE="F";uid="c203a8f6-30c1-4402-8fde-74ee54a9d5fd"
CAJEWF010000006.1	RepeatMasker	DNA	6134228	6134481	688	+	.	ID="RND-1_FAMILY-491";Tend="1856";Tstart="1581";shortTE="F";uid="85d18b7f-52c8-4b41-948e-444d4e5b4105"
CAJEWF010000006.1	RepeatMasker	DNA/hAT-Tip100	2642964	2643124	996	+	.	ID="RND-1_FAMILY-471";Tend="355";Tstart="190";shortTE="F";uid="ca8120cb-a5d5-41d2-a54b-5a25c71d5b05"
CAJEWF010000006.1	RepeatMasker	LTR/Gypsy	14134063	14134275	1333	+	.	ID="RND-3_FAMILY-25";Tend="1087";Tstart="872";shortTE="F";uid="3d4865e6-1db7-4350-992e-88110d490849"
CAJEWF010000006.1	RepeatMasker	DNA	12645727	12646024	893	+	.	ID="DNA-11_BTA";TEgroup="ctg_6%7CDNA-11_BTA%7C16";Tend="275";Tstart="115";shortTE="F";uid="5fbd2f52-e4b7-485d-97ba-740b780d7cda"
CAJEWF010000006.1	RepeatMasker	DNA/CMC-EnSpm	296654	296799	1020	+	.	ID="RND-6_FAMILY-10965";Tend="1068";Tstart="923";shortTE="F";uid="35b14b29-7e3b-40cc-a4e0-fb603eb456bc"
CAJEWF010000006.1	RepeatMasker	DNA/CMC-EnSpm	6912157	6912298	422	+	.	ID="ENSPM-3_BTA";Tend="8316";Tstart="8175";shortTE="F";uid="3de9307f-3427-4a3d-bf23-8d6c604430e9"
CAJEWF010000006.1	RepeatMasker	Unknown	10469384	10469629	598	+	.	ID="RND-4_FAMILY-227";Tend="1233";Tstart="989";shortTE="F";uid="972b55a4-cc98-4fc6-b186-798871bc7cc1"
CAJEWF010000006.1	RepeatMasker	Unknown	14782434	14782709	627	+	.	ID="RND-6_FAMILY-5162";Tend="2910";Tstart="2625";shortTE="F";uid="26c69f2d-fce3-46d8-8a5d-f85ee32bd6cf"
CAJEWF010000006.1	RepeatMasker	Unknown	5009634	5009908	1999	+	.	ID="RND-3_FAMILY-258";Tend="1059";Tstart="770";shortTE="F";uid="bb2e067b-3a37-4917-9f04-96bee8a0b7d3"
CAJEWF010000006.1	RepeatMasker	Unknown	18584924	18585180	1287	+	.	ID="RND-1_FAMILY-36";Tend="1211";Tstart="947";shortTE="F";uid="8e0adb7a-32e7-4c2b-abf6-ee59c84802db"
CAJEWF010000006.1	RepeatMasker	Unknown	4100804	4101271	2528	+	.	ID="RND-6_FAMILY-2397";Tend="1401";Tstart="953";shortTE="F";uid="997c8020-c95c-452a-96ee-4bdee9079edf"
CAJEWF010000006.1	RepeatMasker	DNA/CMC-Transib	16502450	16502785	1301	+	.	ID="RND-5_FAMILY-2303";TEgroup="ctg_6%7CRND-5_FAMILY-2303%7C12";Tend="931";Tstart="766";shortTE="F";uid="757cb794-d885-47f2-a74c-50583885d7d3"
CAJEWF010000006.1	RepeatMasker	Unknown	16581823	16582013	805	+	.	ID="RND-6_FAMILY-11";Tend="1101";Tstart="912";shortTE="F";uid="f281bf85-e15b-4b54-a549-d95d261ea90b"
CAJEWF010000006.1	RepeatMasker	DNA/CMC	14775373	14775494	845	+	.	ID="RND-5_FAMILY-957";Tend="977";Tstart="858";shortTE="F";uid="30cea9d5-b6ff-40da-a06d-60b70cffc5d1"
CAJEWF010000006.1	RepeatMasker	DNA/MULE-MuDR	16409350	16410402	4717	+	.	ID="RND-6_FAMILY-11702";Tend="2341";Tstart="1291";shortTE="F";uid="e4d87789-dadf-4282-b955-17c6f8d6d7de"
CAJEWF010000006.1	RepeatMasker	DNA	12618196	12618420	625	+	.	ID="dna-5_bta";Tend="222";Tstart="23";shortTE="F";uid="414c64ad-7391-47fb-a71f-5a4ba72ae230"
CAJEWF010000006.1	RepeatMasker	Unknown	14934705	14934940	588	+	.	ID="RND-1_FAMILY-200";Tend="1550";Tstart="1312";shortTE="F";uid="f6b73c26-13cb-43b6-851f-b9054f792479"
CAJEWF010000006.1	RepeatMasker	LINE/L2	3622173	3622430	1720	+	.	ID="RND-4_FAMILY-328";Tend="1156";Tstart="899";shortTE="F";uid="c35de9af-1e65-4af4-8c67-88fcc3cb6aa1"
CAJEWF010000006.1	RepeatMasker	DNA/hAT-Tip100	1301189	1301595	2168	+	.	ID="RND-5_FAMILY-4888";Tend="1680";Tstart="1278";shortTE="F";uid="4ddb2dba-9f38-4bcb-9355-d81e2253c01c"
CAJEWF010000006.1	RepeatMasker	RC/Helitron	4179441	4179778	2162	+	.	ID="RND-5_FAMILY-390";Tend="1266";Tstart="904";shortTE="F";uid="911b0b7b-c9e9-4a89-aba4-6a7a4a7a1013"
CAJEWF010000006.1	RepeatMasker	DNA/hAT-Tip100	10497464	10498412	6902	+	.	ID="RND-1_FAMILY-49";Tend="1864";Tstart="914";shortTE="F";uid="9f41829f-bf10-496e-bf30-11bf512f2cdf"
CAJEWF010000006.1	RepeatMasker	LTR/Gypsy	2019928	2020184	1494	+	.	ID="RND-4_FAMILY-31";Tend="1373";Tstart="1110";shortTE="F";uid="5240f929-60c9-4cad-a67f-4bd00f61468e"
CAJEWF010000006.1	RepeatMasker	Unknown	2231678	2231820	905	+	.	ID="RND-6_FAMILY-8022";Tend="1283";Tstart="1141";shortTE="F";uid="329540de-89cc-48bd-ac90-fbf9197dfb90"
CAJEWF010000006.1	RepeatMasker	LINE/I-Jockey	3482163	3482344	1029	+	.	ID="JOCKEY-1_BTA";Tend="5013";Tstart="4828";shortTE="F";uid="39674f8c-0e32-4619-908c-2d1edca1c2f0"
CAJEWF010000006.1	RepeatMasker	DNA	9439486	9439701	445	+	.	ID="RND-6_FAMILY-4591";Tend="4916";Tstart="4698";shortTE="F";uid="809170d4-838e-4e1d-972d-ed7d72f98095"
CAJEWF010000006.1	RepeatMasker	RC/Helitron	161331	161544	455	+	.	ID="RND-6_FAMILY-5434";Tend="3522";Tstart="3319";shortTE="F";uid="7cf364b1-6300-4806-8efc-4068dbd0c937"
CAJEWF010000006.1	RepeatMasker	DNA/CMC-EnSpm	1834037	1834307	1501	+	.	ID="RND-6_FAMILY-7144";Tend="1228";Tstart="967";shortTE="F";uid="4033e2dc-8e2c-42bc-b1dc-1b33c3ce8b3e"
CAJEWF010000006.1	RepeatMasker	Unknown	14581593	14581727	971	+	.	ID="RND-4_FAMILY-243";Tend="1489";Tstart="1358";shortTE="F";uid="1c25e971-b813-4392-8777-a56f753437d8"
CAJEWF010000006.1	RepeatMasker	RC/Helitron	4445095	4445338	1929	+	.	ID="RND-5_FAMILY-1779";Tend="1057";Tstart="814";shortTE="F";uid="f7b26b05-4e2c-4e55-a0b0-d68a5f0be1bd"
CAJEWF010000006.1	RepeatMasker	Unknown	6621503	6621982	4206	+	.	ID="RND-1_FAMILY-399";Tend="1381";Tstart="900";shortTE="F";uid="4df8f890-af60-4b20-b458-371567115dcb"
CAJEWF010000006.1	RepeatMasker	DNA/TcMar-Tc1	16049866	16050121	1132	+	.	ID="RND-4_FAMILY-1919";TEgroup="ctg_6%7CRND-4_FAMILY-1919%7C17";Tend="1091";Tstart="895";shortTE="F";uid="7bf408f3-9333-4f8d-b9a5-5da7b179576a"
CAJEWF010000006.1	RepeatMasker	LINE/Penelope	15638953	15639094	410	+	.	ID="RND-6_FAMILY-2974";Tend="1056";Tstart="911";shortTE="F";uid="6f3c3089-e9d9-4523-a065-c2255d9efa3f"
CAJEWF010000006.1	RepeatMasker	RC/Helitron	14598765	14599179	1456	+	.	ID="RND-6_FAMILY-410";Tend="1645";Tstart="1238";shortTE="F";uid="362f3493-6b2c-4433-aab7-f856945f8160"
CAJEWF010000006.1	RepeatMasker	DNA/CMC-Transib	5828531	5828687	1094	+	.	ID="RND-5_FAMILY-2303";Tend="932";Tstart="765";shortTE="F";uid="9c17706e-1586-4a37-bacc-5122a08be49d"
CAJEWF010000006.1	RepeatMasker	Unknown	18704194	18704366	516	+	.	ID="RND-5_FAMILY-1131";Tend="932";Tstart="786";shortTE="F";uid="f5dbf06f-acf4-4054-adb8-89968cf8ffe3"
CAJEWF010000006.1	RepeatMasker	Unknown	7656230	7656404	1271	+	.	ID="RND-4_FAMILY-384";Tend="1004";Tstart="832";shortTE="F";uid="0f0b0588-3bf4-4271-a5a2-2a57db3a17d6"
CAJEWF010000006.1	RepeatMasker	LTR/Gypsy	5882805	5883058	1342	+	.	ID="RND-6_FAMILY-1646";Tend="1238";Tstart="984";shortTE="F";uid="c9f48680-7695-4df5-afc9-9bd5527483ed"
CAJEWF010000006.1	RepeatMasker	LINE/R1	11991122	11991261	456	+	.	ID="RND-6_FAMILY-1164";Tend="2910";Tstart="2769";shortTE="F";uid="3c13112d-5ae9-4b56-9a2b-81ab0d506c4f"
CAJEWF010000006.1	RepeatMasker	DNA/CMC-EnSpm	14525689	14525820	736	+	.	ID="RND-6_FAMILY-6392";Tend="823";Tstart="692";shortTE="F";uid="a513ca7b-e314-4c3f-a197-bf1932b8e2d6"
CAJEWF010000006.1	RepeatMasker	LINE/I-Jockey	5302224	5302537	1976	+	.	ID="RND-4_FAMILY-1190";Tend="1241";Tstart="926";shortTE="F";uid="f37c41ef-72fd-473f-97d2-9c997508533c"
CAJEWF010000006.1	RepeatMasker	Unknown	18025060	18025303	1963	+	.	ID="RND-6_FAMILY-1712";Tend="1207";Tstart="942";shortTE="F";uid="5330c85d-78c3-4aa6-a2a9-d28841346cfd"
CAJEWF010000006.1	RepeatMasker	Unknown	1883897	1884147	432	+	.	ID="RND-1_FAMILY-36";Tend="1209";Tstart="966";shortTE="F";uid="e14b7db2-0455-4641-992e-8bc51b890e95"
CAJEWF010000006.1	RepeatMasker	LTR/Gypsy	21684307	21684564	1996	+	.	ID="RND-3_FAMILY-488";Tend="1072";Tstart="814";shortTE="F";uid="eef86912-85f2-4348-ba12-719b52aa0580"
CAJEWF010000006.1	RepeatMasker	Unknown	10116050	10116653	4643	+	.	ID="RND-1_FAMILY-454";Tend="1525";Tstart="923";shortTE="F";uid="4c21680d-7a8d-46ab-aa2c-9639d56e4757"
CAJEWF010000006.1	RepeatMasker	DNA/Sola-2	14269512	14269682	638	+	.	ID="RND-6_FAMILY-443";Tend="2535";Tstart="2355";shortTE="F";uid="4935d318-88d3-4207-93d4-2df6e9c7af78"
CAJEWF010000006.1	RepeatMasker	DNA/PIF-Harbinger	17173736	17173983	1755	+	.	ID="RND-4_FAMILY-1090";Tend="1444";Tstart="1191";shortTE="F";uid="96588659-4f93-47a6-b0a4-761b0d54e622"
CAJEWF010000006.1	RepeatMasker	DNA	18095866	18096041	508	+	.	ID="RND-6_FAMILY-1976";Tend="3982";Tstart="3809";shortTE="F";uid="0d2fc8e6-ec31-4c07-a26d-e49e453a3dda"
CAJEWF010000006.1	RepeatMasker	DNA/CMC-EnSpm	20241753	20242023	1582	+	.	ID="RND-4_FAMILY-447";Tend="1214";Tstart="950";shortTE="F";uid="956112b5-6b5a-4965-a4a4-465cc04d8696"
CAJEWF010000006.1	RepeatMasker	DNA/CMC-EnSpm	11227871	11228046	638	+	.	ID="RND-6_FAMILY-1912";TEgroup="ctg_6%7CRND-6_FAMILY-1912%7C3";Tend="1092";Tstart="985";shortTE="F";uid="6835ee3d-e0d2-4e54-8e24-af2a7b56ae5c"
CAJEWF010000006.1	RepeatMasker	DNA/CMC-EnSpm	3168499	3168684	1060	+	.	ID="RND-2_FAMILY-41";Tend="1262";Tstart="1081";shortTE="F";uid="2e211e74-1e34-44a4-ac01-bdbecdfa4b86"
CAJEWF010000006.1	RepeatMasker	DNA	5217241	5217740	717	+	.	ID="RND-4_FAMILY-211";Tend="1029";Tstart="515";shortTE="F";uid="194b6206-a11e-4cce-9d0b-5d2d72c50c1d"
CAJEWF010000006.1	RepeatMasker	RC/Helitron	1066633	1066856	428	+	.	ID="RND-5_FAMILY-4101";Tend="721";Tstart="526";shortTE="F";uid="5d2b78e8-0336-44b3-a7ed-b73fef1b6960"
CAJEWF010000006.1	RepeatMasker	LINE/CR1-Zenon	15125582	15126000	3143	+	.	ID="RND-6_FAMILY-1306";Tend="1399";Tstart="969";shortTE="F";uid="dcca5ec9-8ad2-4c51-ba65-a4b70920cd4f"
CAJEWF010000006.1	RepeatMasker	Unknown	1456793	1457216	1320	+	.	ID="RND-4_FAMILY-384";Tend="1184";Tstart="774";shortTE="F";uid="1a233584-3acf-48a0-95f7-6ea1ee67e6b5"
CAJEWF010000006.1	RepeatMasker	RC/Helitron	15370287	15370453	1090	+	.	ID="RND-5_FAMILY-1779";Tend="1064";Tstart="903";shortTE="F";uid="618fead7-3e18-4b84-80b2-e99fee928f42"
CAJEWF010000006.1	RepeatMasker	DNA	1653147	1653328	653	+	.	ID="RND-1_FAMILY-713";Tend="6914";Tstart="6724";shortTE="F";uid="9c4f227e-5a50-40f7-aa33-7e59f1a4e941"
CAJEWF010000006.1	RepeatMasker	DNA/PIF-Harbinger	19709448	19709679	896	+	.	ID="RND-4_FAMILY-1090";Tend="1191";Tstart="950";shortTE="F";uid="cb3d0f32-b060-4c4e-bcd7-467f7c454db9"
CAJEWF010000006.1	RepeatMasker	Unknown	16712120	16712281	484	+	.	ID="RND-5_FAMILY-1921";Tend="1089";Tstart="933";shortTE="F";uid="92d659d7-6186-46ff-9022-a310960caa21"
CAJEWF010000006.1	RepeatMasker	DNA/CMC-EnSpm	3448037	3448164	624	+	.	ID="RND-6_FAMILY-6392";Tend="824";Tstart="702";shortTE="F";uid="113e1380-08b2-4404-9318-e76f8fd5cc9d"
CAJEWF010000006.1	RepeatMasker	DNA/PIF-Spy	10059565	10062814	15903	+	.	ID="RND-5_FAMILY-878";TEgroup="ctg_6%7CRND-5_FAMILY-878%7C2";Tend="2878";Tstart="806";shortTE="F";uid="e06fc931-70c8-41fe-bc44-01d99accff7d"
CAJEWF010000006.1	RepeatMasker	RC/Helitron	5861432	5861801	1552	+	.	ID="RND-6_FAMILY-410";Tend="1649";Tstart="1258";shortTE="F";uid="2d98cb6b-6293-40f8-bcdc-353c98bc8638"
CAJEWF010000006.1	RepeatMasker	DNA/PIF-Harbinger	2985431	2985663	1515	+	.	ID="RND-4_FAMILY-1090";Tend="1187";Tstart="956";shortTE="F";uid="0aacd176-34e7-4335-83f8-0cfacf8374bb"
CAJEWF010000006.1	RepeatMasker	Unknown	9605371	9605716	1052	+	.	ID="RND-2_FAMILY-342";Tend="854";Tstart="509";shortTE="F";uid="48aaf258-5492-4ca9-a00b-95be916abff2"
CAJEWF010000006.1	RepeatMasker	Unknown	7209566	7209827	1277	+	.	ID="RND-4_FAMILY-227";Tend="1236";Tstart="982";shortTE="F";uid="91ae97fb-6106-4318-9248-fb0708e22b75"
CAJEWF010000006.1	RepeatMasker	Unknown	7624510	7624759	1318	+	.	ID="RND-5_FAMILY-914";Tend="1147";Tstart="908";shortTE="F";uid="7c236808-5e2a-4338-888a-1523553a3e31"
CAJEWF010000006.1	RepeatMasker	DNA/CMC-Transib	1740827	1741013	1217	+	.	ID="RND-5_FAMILY-2303";Tend="943";Tstart="764";shortTE="F";uid="c883cced-9cf4-4b7a-9ca4-87733f45a49e"
CAJEWF010000006.1	RepeatMasker	Unknown	9039467	9039748	1993	+	.	ID="RND-6_FAMILY-2136";Tend="1236";Tstart="972";shortTE="F";uid="cd649d7e-cd16-4885-ad15-986a28ea0c42"
CAJEWF010000006.1	RepeatMasker	DNA	14897465	14897632	824	+	.	ID="DNA-11_BTA";Tend="464";Tstart="297";shortTE="F";uid="dd0f39f7-c035-4de7-9644-3c930ffb278a"
CAJEWF010000006.1	RepeatMasker	DNA/CMC	17042891	17043103	1874	+	.	ID="ENSPM-N2_BTA";Tend="212";Tstart="1";shortTE="F";uid="89089ee0-5d89-4c58-be5d-faf5082803f0"
CAJEWF010000006.1	RepeatMasker	DNA/CMC	12947682	12947908	1693	+	.	ID="ENSPM-N1_BTA";Tend="228";Tstart="1";shortTE="F";uid="94b51644-8cc1-4be6-b7e5-253eee8c08eb"
CAJEWF010000006.1	RepeatMasker	LTR/Gypsy	1425098	1425356	1694	+	.	ID="RND-6_FAMILY-4518";Tend="1135";Tstart="876";shortTE="F";uid="1fe86914-d889-4730-9e22-07110508c49e"
CAJEWF010000006.1	RepeatMasker	Unknown	5793973	5794111	702	+	.	ID="RND-1_FAMILY-309";Tend="1049";Tstart="918";shortTE="F";uid="3441f657-ca9a-4510-ab3e-88f077afd7f2"
CAJEWF010000006.1	RepeatMasker	Unknown	17522037	17522305	1586	+	.	ID="RND-6_FAMILY-2207";Tend="1238";Tstart="940";shortTE="F";uid="90c22791-2c98-4359-9f9c-74461effc7ad"
CAJEWF010000006.1	RepeatMasker	DNA/PIF-Harbinger	4048660	4048896	1740	+	.	ID="RND-4_FAMILY-1090";Tend="1425";Tstart="1188";shortTE="F";uid="fd1fec71-033f-4ff1-b448-04b4da98969c"
CAJEWF010000006.1	RepeatMasker	LTR/Gypsy	2716511	2716796	997	+	.	ID="RND-6_FAMILY-1646";Tend="1534";Tstart="1247";shortTE="F";uid="41ece286-a090-4b6b-938f-6cc29ae2ac6c"
CAJEWF010000006.1	RepeatMasker	DNA/hAT?	12105051	12108271	27167	+	.	ID="RND-6_FAMILY-1772";Tend="3345";Tstart="32";shortTE="F";uid="12273539-d007-46eb-9722-76f306eecfef"
CAJEWF010000006.1	RepeatMasker	DNA/hAT?	1793450	1793678	1089	+	.	ID="RND-5_FAMILY-1660";Tend="1141";Tstart="926";shortTE="F";uid="77f067b1-d2f1-4de7-9f45-bbcfd9d0ac71"
CAJEWF010000006.1	RepeatMasker	LTR/Gypsy	11172077	11172280	1395	+	.	ID="RND-6_FAMILY-9105";Tend="1135";Tstart="931";shortTE="F";uid="b4517bc2-4faa-4264-84f3-949f8717e379"
CAJEWF010000006.1	RepeatMasker	DNA/CMC	8257198	8257513	2246	+	.	ID="RND-1_FAMILY-81";Tend="1264";Tstart="948";shortTE="F";uid="370447b7-d000-4b1a-a4f5-91de8c971ba8"
CAJEWF010000006.1	RepeatMasker	DNA/hAT-Tip100	7723558	7723756	1167	+	.	ID="HAT-N7_BTA";Tend="820";Tstart="627";shortTE="F";uid="bfad5b8f-e696-470a-8e03-f6d57f56cc7b"
CAJEWF010000006.1	RepeatMasker	DNA/hAT?	10265185	10265492	1806	+	.	ID="HAT-N6_BTA";Tend="303";Tstart="1";shortTE="F";uid="a5019251-a976-4220-baf0-eaabfed73833"
CAJEWF010000006.1	RepeatMasker	DNA/hAT?	11894384	11894540	508	+	.	ID="RND-5_FAMILY-270";Tend="1036";Tstart="854";shortTE="F";uid="e11a46fa-7ce1-4a18-a833-304e0fd8ba39"
CAJEWF010000006.1	RepeatMasker	DNA/Sola-2	15405117	15405340	982	+	.	ID="RND-6_FAMILY-443";Tend="2609";Tstart="2384";shortTE="F";uid="8d9ac4cf-9113-42d3-8438-58d9ffa663ad"
CAJEWF010000006.1	RepeatMasker	Unknown	306573	307764	9934	+	.	ID="RND-1_FAMILY-447";Tend="1972";Tstart="784";shortTE="F";uid="afb335da-e7a3-44f0-81cb-b15d0730a894"
CAJEWF010000006.1	RepeatMasker	Unknown	20143946	20146247	17932	+	.	ID="RND-1_FAMILY-469";Tend="3124";Tstart="822";shortTE="F";uid="8ea5458e-86c6-452d-8bcf-940f23920ecc"
CAJEWF010000006.1	RepeatMasker	LTR/Gypsy	3343383	3343651	1789	+	.	ID="RND-1_FAMILY-255";Tend="1222";Tstart="953";shortTE="F";uid="1ebd2afb-6305-49ac-9ee0-89ad13caefec"
CAJEWF010000006.1	RepeatMasker	Unknown	10722466	10722800	1976	+	.	ID="RND-1_FAMILY-96";Tend="1249";Tstart="909";shortTE="F";uid="2219e33f-0f22-4fa5-a20e-7012b820454e"
CAJEWF010000006.1	RepeatMasker	DNA/CMC-EnSpm	8928532	8928662	787	+	.	ID="RND-6_FAMILY-6392";Tend="827";Tstart="697";shortTE="F";uid="4d86721f-31c2-40e1-90f0-b4c31864dbcd"
CAJEWF010000006.1	RepeatMasker	DNA/hAT?	17993391	17993702	2723	+	.	ID="HAT-N6_BTA";Tend="311";Tstart="1";shortTE="F";uid="0cb8e5da-6daa-482d-b6c8-20187ff73374"
CAJEWF010000006.1	RepeatMasker	RC/Helitron	10542557	10542726	416	+	.	ID="HELITRON-N1_BTA";Tend="1431";Tstart="1267";shortTE="F";uid="7956475b-00f7-480b-ba18-29e2eb8b6504"
CAJEWF010000006.1	RepeatMasker	Unknown	5134968	5135084	629	+	.	ID="RND-4_FAMILY-60";Tend="1155";Tstart="1041";shortTE="F";uid="6b8faafa-67f6-4888-aa1f-6a832f3eb38c"
CAJEWF010000006.1	RepeatMasker	DNA/hAT?	14683398	14683667	1059	+	.	ID="RND-5_FAMILY-1660";Tend="1145";Tstart="858";shortTE="F";uid="6fca8608-34b6-4af6-a45e-5b253d0a8b38"
CAJEWF010000006.1	RepeatMasker	DNA/TcMar-Tc1	10427853	10428058	1306	+	.	ID="RND-4_FAMILY-1919";Tend="1103";Tstart="910";shortTE="F";uid="43bc5459-95ed-427d-a87e-6f6eeb2cbb59"
CAJEWF010000006.1	RepeatMasker	Unknown	762283	762758	773	+	.	ID="RND-6_FAMILY-6122";Tend="1368";Tstart="937";shortTE="F";uid="fc11e743-2a63-4a07-bace-dcd104efd3f8"
CAJEWF010000006.1	RepeatMasker	DNA	8387536	8387851	1503	+	.	ID="DNA-11_BTA";Tend="295";Tstart="1";shortTE="F";uid="e286de4f-7420-4e01-8926-a6c1662f9596"
CAJEWF010000006.1	RepeatMasker	DNA	16367670	16367793	995	+	.	ID="DNA4-17B_BTA";Tend="276";Tstart="153";shortTE="F";uid="18666e2e-d960-4ee1-8989-cd59a500aaba"
CAJEWF010000006.1	RepeatMasker	DNA	10469802	10470192	2141	+	.	ID="RND-4_FAMILY-1880";Tend="1313";Tstart="940";shortTE="F";uid="1fdb1ec3-c9d1-4ac8-aafb-4b16d42b9385"
CAJEWF010000006.1	RepeatMasker	DNA/CMC	12616368	12616734	584	+	.	ID="RND-5_FAMILY-957";TEgroup="ctg_6%7CRND-5_FAMILY-957%7C8";Tend="1093";Tstart="852";shortTE="T";uid="0c9cccd4-73ca-49aa-ba15-4ad6afdf0f04"
CAJEWF010000006.1	RepeatMasker	Unknown	5195502	5195662	1130	+	.	ID="RND-1_FAMILY-37";Tend="1058";Tstart="898";shortTE="F";uid="238f09bf-0292-433b-95c1-9e39a7b5ab79"
CAJEWF010000006.1	RepeatMasker	RC/Helitron	16304289	16304421	711	+	.	ID="RND-4_FAMILY-803";Tend="1382";Tstart="1239";shortTE="F";uid="ed8ade36-23a7-474e-b1f6-400e62bc46ee"
CAJEWF010000006.1	RepeatMasker	Unknown	4752919	4753168	968	+	.	ID="RND-3_FAMILY-154";Tend="1203";Tstart="955";shortTE="F";uid="01316667-1dca-441e-891a-aefb58268935"
CAJEWF010000006.1	RepeatMasker	LTR/Gypsy	10801361	10801627	1312	+	.	ID="RND-6_FAMILY-1649";Tend="1404";Tstart="1137";shortTE="F";uid="80f61c7b-8e07-4c7a-a39d-6113359910ff"
CAJEWF010000006.1	RepeatMasker	LTR/Gypsy	7892355	7892510	740	+	.	ID="RND-6_FAMILY-417";Tend="1142";Tstart="995";shortTE="F";uid="2427c06a-aafc-47c1-8d2c-f5f785f5e1d1"
CAJEWF010000006.1	RepeatMasker	DNA/CMC-EnSpm	11639243	11639388	542	+	.	ID="RND-6_FAMILY-2124";Tend="1630";Tstart="1481";shortTE="F";uid="12c37b9e-d1a9-45b0-8b80-02273d5f9885"
CAJEWF010000006.1	RepeatMasker	Unknown	3057861	3059914	16336	+	.	ID="RND-6_FAMILY-1662";Tend="2882";Tstart="808";shortTE="F";uid="3efd84b1-7117-4ff3-9056-6757042a2da0"
CAJEWF010000006.1	RepeatMasker	DNA/Kolobok	16642573	16643015	2572	+	.	ID="KOLOBOK-N2_BTA";Tend="442";Tstart="1";shortTE="F";uid="e504e348-2d8b-45dd-adc1-820658f5302d"
CAJEWF010000006.1	RepeatMasker	DNA/CMC-Transib	7632240	7632449	1388	+	.	ID="RND-6_FAMILY-3998";Tend="1684";Tstart="1480";shortTE="F";uid="ae837121-c282-48fa-b77a-4fb3d3b2e205"
CAJEWF010000006.1	RepeatMasker	LTR/Gypsy	13511277	13511753	1546	+	.	ID="RND-6_FAMILY-1649";Tend="1404";Tstart="971";shortTE="F";uid="716647f8-7b50-48e2-9c52-7d6841c56963"
CAJEWF010000006.1	RepeatMasker	DNA/CMC-EnSpm	20024651	20025061	3137	+	.	ID="ENSPM-N3_BTA";Tend="414";Tstart="5";shortTE="F";uid="c76def08-ec91-431c-98a5-300ec1b0ad6c"
CAJEWF010000006.1	RepeatMasker	LTR/Gypsy	1678207	1678626	1972	+	.	ID="RND-3_FAMILY-443";Tend="1291";Tstart="874";shortTE="F";uid="e3c8c86b-c1b3-4bc4-b05c-97bc303115ba"
CAJEWF010000006.1	RepeatMasker	LTR/Gypsy	9368499	9368952	1174	+	.	ID="RND-3_FAMILY-443";Tend="1292";Tstart="839";shortTE="F";uid="62357cd5-c7c1-4472-963b-2c13f824e021"
CAJEWF010000006.1	RepeatMasker	DNA	15582293	15582549	1146	+	.	ID="DNA-5_BTA";Tend="255";Tstart="1";shortTE="F";uid="1d4244a8-b95c-43b1-8981-3af99fe526e3"
CAJEWF010000006.1	RepeatMasker	LTR/Gypsy	19706580	19706833	1231	+	.	ID="RND-6_FAMILY-417";Tend="1165";Tstart="912";shortTE="F";uid="a40e7bac-6703-46b3-a86e-d8b15b8b1fd7"
CAJEWF010000006.1	RepeatMasker	DNA/CMC	18435269	18435494	1735	+	.	ID="ENSPM-N1_BTA";Tend="228";Tstart="3";shortTE="F";uid="65d8cded-6676-4d4b-8f56-9c02a5d25978"
CAJEWF010000006.1	RepeatMasker	DNA	13768507	13768731	1414	+	.	ID="RND-4_FAMILY-183";Tend="1114";Tstart="893";shortTE="F";uid="67c9e4f4-98ba-4e1b-b627-6bc2bcbdf83c"
CAJEWF010000006.1	RepeatMasker	DNA/CMC-EnSpm	16280656	16280812	1047	+	.	ID="RND-6_FAMILY-1912";Tend="1106";Tstart="950";shortTE="F";uid="5b65289e-39e0-4169-a3be-3f8b8b9feb25"
CAJEWF010000006.1	RepeatMasker	Unknown	15852780	15852985	773	+	.	ID="RND-1_FAMILY-36";Tend="1153";Tstart="949";shortTE="F";uid="e86ce0c1-ac93-40a0-b2da-eae71d023bcb"
CAJEWF010000006.1	RepeatMasker	DNA	7702993	7703196	923	+	.	ID="RND-4_FAMILY-1880";Tend="1236";Tstart="989";shortTE="F";uid="5e7249ec-b479-4a3f-89a1-dc9a070f099e"
CAJEWF010000006.1	RepeatMasker	DNA	15871345	15871481	486	+	.	ID="RND-5_FAMILY-705";Tend="137";Tstart="9";shortTE="F";uid="fc3b0eff-3284-4967-906f-83f23002aff1"
CAJEWF010000006.1	RepeatMasker	DNA	1122484	1122987	3961	+	.	ID="DNA-1_BTA";Tend="504";Tstart="1";shortTE="F";uid="87c1193c-dfcc-45f9-bf40-c11b1830ae2d"
CAJEWF010000006.1	RepeatMasker	Unknown	16220959	16221253	2657	+	.	ID="RND-1_FAMILY-729";Tend="1093";Tstart="800";shortTE="F";uid="b6fb20dc-156e-4af2-8782-18161425d1c8"
CAJEWF010000006.1	RepeatMasker	DNA/hAT-Tip100	15461995	15462679	3161	+	.	ID="HAT-N2_BTA";Tend="751";Tstart="1";shortTE="F";uid="9d560ff0-a7c5-4c3a-9e26-840494ee30b2"
CAJEWF010000006.1	RepeatMasker	DNA	11877316	11877667	1251	+	.	ID="RND-4_FAMILY-1911";Tend="1191";Tstart="837";shortTE="F";uid="62c0c2fc-a453-42cf-9bd3-0ced3881f88c"
CAJEWF010000006.1	RepeatMasker	DNA/hAT?	19548185	19548498	2503	+	.	ID="HAT-N6_BTA";Tend="311";Tstart="1";shortTE="F";uid="56ad6708-aedd-4e9d-ac99-1dc600548637"
CAJEWF010000006.1	RepeatMasker	DNA	19176557	19176819	1538	+	.	ID="RND-1_FAMILY-136";Tend="1171";Tstart="909";shortTE="F";uid="25cc63e0-a5f1-4f5d-95dc-d94ca381cb82"
CAJEWF010000006.1	RepeatMasker	RC/Helitron	3206768	3206946	884	+	.	ID="RND-1_FAMILY-408";Tend="1632";Tstart="1420";shortTE="F";uid="e699fc8d-b4f5-42f6-83d6-169611536fe5"
CAJEWF010000006.1	RepeatMasker	LTR/Gypsy	1284965	1285365	2033	+	.	ID="GYPSY-3_BTA-I";Tend="10325";Tstart="9956";shortTE="F";uid="5bf48684-743c-4683-a232-fe4de7595609"
CAJEWF010000006.1	RepeatMasker	DNA/Crypton-V	15344533	15344636	685	+	.	ID="RND-6_FAMILY-4297";Tend="1143";Tstart="1040";shortTE="F";uid="6ba4b0f2-16e8-4486-b336-6e49cd5908d0"
CAJEWF010000006.1	RepeatMasker	Unknown	2979991	2980113	937	+	.	ID="RND-1_FAMILY-538";Tend="995";Tstart="875";shortTE="F";uid="45aac7e4-caab-4f1e-8b05-4b96f9f7e0f8"
CAJEWF010000006.1	RepeatMasker	Unknown	275263	275541	1623	+	.	ID="RND-1_FAMILY-199";Tend="1217";Tstart="936";shortTE="F";uid="03252df2-836e-4732-855e-83bcf47822c9"
CAJEWF010000006.1	RepeatMasker	DNA	15551990	15552165	1372	+	.	ID="RND-6_FAMILY-2621";Tend="2864";Tstart="2689";shortTE="F";uid="42cd9caa-584a-4202-8571-dbc47b1d10ff"
CAJEWF010000006.1	RepeatMasker	LTR/Gypsy	18776408	18776576	1381	+	.	ID="RND-6_FAMILY-1649";Tend="1142";Tstart="974";shortTE="F";uid="6c28afed-fb96-4014-9b2e-73b4f6d14112"
CAJEWF010000006.1	RepeatMasker	RC/Helitron	2961609	2962193	4581	+	.	ID="RND-1_FAMILY-129";Tend="1498";Tstart="918";shortTE="F";uid="b99a92f7-4805-4011-a2d0-33205f39fcf4"
CAJEWF010000006.1	RepeatMasker	Unknown	4957720	4958938	4629	+	.	ID="RND-1_FAMILY-637";TEgroup="ctg_6%7CRND-1_FAMILY-637%7C2";Tend="1866";Tstart="1293";shortTE="F";uid="f24e531a-0808-4965-bfb8-9bd5b971338d"
CAJEWF010000006.1	RepeatMasker	DNA/hAT-Tip100	11573066	11573351	2693	+	.	ID="hat-n2_bta";Tend="825";Tstart="431";shortTE="F";uid="06022d2f-4e39-4965-8cf7-b13e0b35e3ef"
CAJEWF010000006.1	RepeatMasker	DNA	18223287	18223556	1529	+	.	ID="RND-1_FAMILY-59";Tend="1242";Tstart="982";shortTE="F";uid="b098e160-2eb3-4121-b828-ed68b5f4079e"
CAJEWF010000006.1	RepeatMasker	DNA/hAT-Tip100	5651094	5651334	634	+	.	ID="RND-5_FAMILY-926";Tend="1621";Tstart="1378";shortTE="F";uid="d4b451bd-511a-4772-a314-0073807916f2"
CAJEWF010000006.1	RepeatMasker	RC/Helitron	8680479	8680657	494	+	.	ID="RND-4_FAMILY-803";Tend="1172";Tstart="976";shortTE="F";uid="b0f4d084-ccd6-4963-a8ad-fcffb98bc1c8"
CAJEWF010000006.1	RepeatMasker	DNA/CMC	16733113	16733374	1035	+	.	ID="rnd-5_family-957";Tend="1090";Tstart="860";shortTE="F";uid="f144a898-13c3-474b-97b9-111454128cee"
CAJEWF010000006.1	RepeatMasker	Unknown	17134998	17135275	751	+	.	ID="RND-1_FAMILY-223";Tend="1236";Tstart="916";shortTE="F";uid="d7f23316-a97a-40ee-8df6-c325b0aa4252"
CAJEWF010000006.1	RepeatMasker	DNA/hAT-Tip100	13964492	13964681	1107	+	.	ID="RND-5_FAMILY-4888";Tend="1496";Tstart="1312";shortTE="F";uid="3e6aa556-db8f-4642-85c8-8c72408d6473"
CAJEWF010000006.1	RepeatMasker	LTR/Gypsy	21067501	21067802	898	+	.	ID="RND-6_FAMILY-4518";Tend="1132";Tstart="840";shortTE="F";uid="7ec54df5-6aa1-43ab-912e-0d019c7dd245"
CAJEWF010000006.1	RepeatMasker	DNA	10745225	10745367	1044	+	.	ID="DNA4-17B_BTA";Tend="275";Tstart="133";shortTE="F";uid="ecf26f9d-13b7-4899-b3d5-d56777448d89"
CAJEWF010000006.1	RepeatMasker	DNA	14729656	14730161	4232	+	.	ID="DNA-1_BTA";Tend="504";Tstart="1";shortTE="F";uid="de7ef023-7f78-47d2-b476-a41b45f73d61"
CAJEWF010000006.1	RepeatMasker	Unknown	21093685	21093932	1616	+	.	ID="RND-1_FAMILY-36";Tend="1200";Tstart="951";shortTE="F";uid="2a55d529-6bce-4d6f-809d-125509605f0a"
CAJEWF010000006.1	RepeatMasker	DNA	18280076	18280211	401	+	.	ID="RND-6_FAMILY-3232";Tend="663";Tstart="519";shortTE="F";uid="26694435-68c9-482e-bebc-11fdd9a25c07"
CAJEWF010000006.1	RepeatMasker	DNA/CMC-EnSpm	2570005	2570154	656	+	.	ID="RND-5_FAMILY-1821";Tend="776";Tstart="612";shortTE="F";uid="dc643041-5b50-48a2-b0b3-59c331a9451a"
CAJEWF010000006.1	RepeatMasker	Unknown	20816630	20817093	1353	+	.	ID="RND-6_FAMILY-1825";Tend="1317";Tstart="849";shortTE="F";uid="6f63385e-0611-4027-b087-3d57fc689d5b"
CAJEWF010000006.1	RepeatMasker	DNA/Crypton-V	1474163	1475588	10219	+	.	ID="RND-1_FAMILY-470";Tend="2142";Tstart="726";shortTE="F";uid="2ff9ff37-4e66-4ea2-a73a-273e9abf452f"
CAJEWF010000006.1	RepeatMasker	LTR/Gypsy	19148739	19149074	2051	+	.	ID="RND-4_FAMILY-31";Tend="1365";Tstart="446";shortTE="F";uid="96346f52-4d68-458a-a24d-29478855f3ce"
CAJEWF010000006.1	RepeatMasker	LTR/Pao	7451336	7451585	1491	+	.	ID="RND-4_FAMILY-3020";Tend="1181";Tstart="902";shortTE="F";uid="95b07dfb-18e0-43c4-a4eb-383797307e2d"
CAJEWF010000006.1	RepeatMasker	Unknown	6207411	6207682	1757	+	.	ID="RND-1_FAMILY-502";Tend="1166";Tstart="861";shortTE="F";uid="4de2d6fd-5c68-49e7-92e4-539192280d82"
CAJEWF010000006.1	RepeatMasker	DNA	1957296	1957655	1467	+	.	ID="RND-4_FAMILY-1911";Tend="1188";Tstart="831";shortTE="F";uid="e5bf19f2-65b5-4857-8614-c8e8b4da4d43"
CAJEWF010000006.1	RepeatMasker	DNA/hAT-Tip100	11318035	11318262	1669	+	.	ID="RND-6_FAMILY-968";Tend="5449";Tstart="5219";shortTE="F";uid="274ca43e-eef5-41db-9016-4cebf07f94ee"
CAJEWF010000006.1	RepeatMasker	DNA	18634500	18634805	1055	+	.	ID="RND-2_FAMILY-6";Tend="1281";Tstart="962";shortTE="F";uid="828e0738-586e-463e-8a9e-d798d94bdf7b"
CAJEWF010000006.1	RepeatMasker	Unknown	20286895	20287145	923	+	.	ID="RND-6_FAMILY-16091";Tend="1314";Tstart="1037";shortTE="F";uid="92f45730-f7e8-4bf1-bb66-878edcefb226"
CAJEWF010000006.1	RepeatMasker	Unknown	2630586	2630688	642	+	.	ID="RND-6_FAMILY-5476";Tend="891";Tstart="743";shortTE="F";uid="47f366a8-e99c-4094-ad19-79e3213168ad"
CAJEWF010000006.1	RepeatMasker	Unknown	8103666	8103817	790	+	.	ID="RND-6_FAMILY-5162";Tend="4196";Tstart="4043";shortTE="F";uid="3152055c-d6fe-42b9-a748-db114ba05234"
CAJEWF010000006.1	RepeatMasker	LTR/Gypsy	409531	409739	903	+	.	ID="RND-6_FAMILY-1649";Tend="1137";Tstart="922";shortTE="F";uid="5bc3b5e5-f845-425b-b5af-5e1cbec6988e"
CAJEWF010000006.1	RepeatMasker	LTR/Gypsy	17694588	17694834	1827	+	.	ID="RND-1_FAMILY-255";Tend="1219";Tstart="973";shortTE="F";uid="47f2d771-0722-4631-b575-d6298ebf031c"
CAJEWF010000006.1	RepeatMasker	DNA/CMC	13951266	13951478	1283	+	.	ID="ENSPM-N2_BTA";Tend="212";Tstart="1";shortTE="F";uid="81b58943-c56c-440d-9bb1-9f95fd25bed9"
CAJEWF010000006.1	RepeatMasker	Unknown	3592240	3592553	1566	+	.	ID="RND-3_FAMILY-763";Tend="1236";Tstart="915";shortTE="F";uid="46576001-c950-43c6-b016-319544cdd93b"
CAJEWF010000006.1	RepeatMasker	DNA	1358308	1358926	4528	+	.	ID="RND-3_FAMILY-152";Tend="1575";Tstart="957";shortTE="F";uid="001a454f-14a2-4e36-bf16-1631a4bada0f"
CAJEWF010000006.1	RepeatMasker	RC/Helitron	21678757	21680681	2299	+	.	ID="RND-5_FAMILY-4101";TEgroup="ctg_6%7CRND-5_FAMILY-4101%7C7";Tend="1901";Tstart="333";shortTE="F";uid="89a3d39b-99ad-4948-b60f-a654a02501ed"
CAJEWF010000006.1	RepeatMasker	LTR/Gypsy	15932069	15932325	698	+	.	ID="RND-3_FAMILY-29";Tend="1365";Tstart="1083";shortTE="F";uid="a3cc8274-f25c-4297-adf2-e98c40e043e5"
CAJEWF010000006.1	RepeatMasker	DNA/CMC-Transib	15017635	15017802	1134	+	.	ID="RND-5_FAMILY-2303";Tend="931";Tstart="766";shortTE="F";uid="9d7034aa-e4cd-450a-9b05-1832ec0a5bde"
CAJEWF010000006.1	RepeatMasker	DNA/TcMar-Tc1	4727188	4727393	969	+	.	ID="RND-4_FAMILY-1919";Tend="1108";Tstart="893";shortTE="F";uid="dc923202-c92e-45d0-a54e-82f6989ccdfd"
CAJEWF010000006.1	RepeatMasker	Unknown	20179032	20179244	1309	+	.	ID="RND-6_FAMILY-1734";Tend="1173";Tstart="963";shortTE="F";uid="cb43d634-2644-4565-8c93-372a384fdea7"
CAJEWF010000006.1	RepeatMasker	DNA	15356354	15356841	3635	+	.	ID="DNA-1_BTA";Tend="504";Tstart="1";shortTE="F";uid="a204f728-8aa3-4728-8bca-831fc5d1577a"
CAJEWF010000006.1	RepeatMasker	DNA/Maverick	1255381	1255483	458	+	.	ID="RND-2_FAMILY-28";Tend="1066";Tstart="947";shortTE="F";uid="dbc57927-f5f3-47b3-aa1f-130ce43ca04e"
CAJEWF010000006.1	RepeatMasker	DNA	7528400	7528954	4311	+	.	ID="DNA-4_BTA";Tend="554";Tstart="1";shortTE="F";uid="9b524011-6c2f-4b8e-9e8b-69fea1247fa9"
CAJEWF010000006.1	RepeatMasker	LINE/I-Jockey	14469538	14469706	1028	+	.	ID="RND-6_FAMILY-7986";Tend="663";Tstart="497";shortTE="F";uid="14b7e26f-23a2-434e-b7e2-cea5498fb5ed"
CAJEWF010000006.1	RepeatMasker	DNA	1396311	1396460	948	+	.	ID="dna4-17b_bta";Tend="276";Tstart="150";shortTE="F";uid="2dc9b22b-dc7e-409a-bc22-5927f1c1f907"
CAJEWF010000006.1	RepeatMasker	DNA/CMC-EnSpm	18220118	18220267	1275	+	.	ID="RND-3_FAMILY-131";Tend="1191";Tstart="1042";shortTE="F";uid="f4faeeeb-6720-4d7a-9e17-7603ef79d776"
CAJEWF010000006.1	RepeatMasker	Unknown	14159011	14159168	681	+	.	ID="RND-6_FAMILY-3288";Tend="1015";Tstart="873";shortTE="F";uid="3696af6f-31be-41b4-a3dd-2311f4180620"
CAJEWF010000006.1	RepeatMasker	DNA/Maverick	4993295	4993573	1679	+	.	ID="RND-2_FAMILY-28";Tend="1069";Tstart="791";shortTE="F";uid="40f4f3e6-8b4f-46ee-b35f-ef6597c6c2bc"
CAJEWF010000006.1	RepeatMasker	RC/Helitron	21335206	21335469	1357	+	.	ID="RND-4_FAMILY-803";Tend="1227";Tstart="971";shortTE="F";uid="ab4646cb-5862-42af-8d9a-470999e84467"
CAJEWF010000006.1	RepeatMasker	DNA/TcMar-Tc1	20698369	20699023	5374	+	.	ID="RND-1_FAMILY-54";Tend="1610";Tstart="980";shortTE="F";uid="44024619-ca23-4bed-ba01-aeb64df7ed1f"
CAJEWF010000006.1	RepeatMasker	DNA/CMC-Chapaev-3	15403561	15403841	2431	+	.	ID="RND-6_FAMILY-649";Tend="3218";Tstart="2938";shortTE="F";uid="f46ec948-ab43-4c03-9196-0556c1039b31"
CAJEWF010000006.1	RepeatMasker	DNA/Kolobok	686799	689207	20130	+	.	ID="RND-6_FAMILY-5387";Tend="2564";Tstart="222";shortTE="F";uid="8b09f87a-9799-45e6-8bff-d0afcf27021e"
CAJEWF010000006.1	RepeatMasker	DNA	5739198	5739559	1392	+	.	ID="RND-5_FAMILY-149";Tend="1368";Tstart="990";shortTE="F";uid="d5a609c2-9ad6-42b9-9a65-1eb59624e544"
CAJEWF010000006.1	RepeatMasker	DNA	19629407	19629666	1762	+	.	ID="DNA-11_BTA";Tend="529";Tstart="277";shortTE="F";uid="2d2214a8-a7a4-4f5b-8772-50fab1fac96e"
CAJEWF010000006.1	RepeatMasker	Unknown	10385675	10386059	3035	+	.	ID="RND-1_FAMILY-208";Tend="1330";Tstart="939";shortTE="F";uid="d1aae651-e424-454c-bde3-668d6f6d1118"
CAJEWF010000006.1	RepeatMasker	LTR/Gypsy	7141507	7141860	1851	+	.	ID="RND-1_FAMILY-489";Tend="3593";Tstart="3237";shortTE="F";uid="ba754795-c036-4d8f-a3a2-8ee3822a6afa"
CAJEWF010000006.1	RepeatMasker	DNA	14700968	14701140	960	+	.	ID="RND-1_FAMILY-136";Tend="1171";Tstart="1004";shortTE="F";uid="0ba2a47b-a403-4c08-9969-8601053265f3"
CAJEWF010000006.1	RepeatMasker	Unknown	18496115	18496351	1623	+	.	ID="RND-5_FAMILY-2302";Tend="1185";Tstart="951";shortTE="F";uid="51c0ba86-6f50-4e5f-8738-e3099132c884"
CAJEWF010000006.1	RepeatMasker	LTR/Gypsy	16142604	16142783	1127	+	.	ID="RND-6_FAMILY-1649";Tend="1137";Tstart="972";shortTE="F";uid="f5321892-2a0f-4f75-84a8-fbcd784d8b3b"
CAJEWF010000006.1	RepeatMasker	LINE/I	2531951	2532128	715	+	.	ID="NIMB-2_BTA";Tend="5499";Tstart="5322";shortTE="F";uid="00b5cd39-c353-403e-9774-516576743a74"
CAJEWF010000006.1	RepeatMasker	LINE/I	2123625	2123804	748	+	.	ID="RND-6_FAMILY-27";Tend="1190";Tstart="1012";shortTE="F";uid="6398e5fa-0656-499a-bce8-9432b58cbcb6"
CAJEWF010000006.1	RepeatMasker	DNA/CMC-EnSpm	6565737	6565986	1491	+	.	ID="RND-1_FAMILY-56";Tend="1147";Tstart="897";shortTE="F";uid="67714ed1-3bd6-4d33-bbba-3d38b1c1638a"
CAJEWF010000006.1	RepeatMasker	DNA/hAT-Tip100	6494958	6495670	4109	+	.	ID="HAT-N2_BTA";Tend="825";Tstart="1";shortTE="F";uid="305c8f87-696d-4163-a13b-35532085d82d"
CAJEWF010000006.1	RepeatMasker	DNA	9533622	9533928	1149	+	.	ID="RND-4_FAMILY-1880";Tend="1239";Tstart="940";shortTE="F";uid="4782023c-5546-4140-828f-96727c56ea95"
CAJEWF010000006.1	RepeatMasker	LTR/Gypsy	7950966	7951179	600	+	.	ID="RND-5_FAMILY-27";Tend="1215";Tstart="951";shortTE="F";uid="6e687e3f-8b68-424d-938c-40f888886391"
CAJEWF010000006.1	RepeatMasker	DNA/CMC	5755481	5755702	879	+	.	ID="RND-5_FAMILY-957";Tend="1088";Tstart="869";shortTE="F";uid="0b298cee-1457-4ce0-8f4d-b963528bf073"
CAJEWF010000006.1	RepeatMasker	LTR/Gypsy	8318076	8318554	1738	+	.	ID="RND-6_FAMILY-1646";Tend="1503";Tstart="989";shortTE="F";uid="ba372103-5ad9-48c7-be83-424da2229fb7"
CAJEWF010000006.1	RepeatMasker	DNA/CMC-EnSpm	14856571	14856698	582	+	.	ID="RND-6_FAMILY-6392";Tend="828";Tstart="700";shortTE="F";uid="2187e918-23e3-4912-9df2-41e5939fb015"
CAJEWF010000006.1	RepeatMasker	DNA/CMC-EnSpm	7811847	7812111	1518	+	.	ID="RND-6_FAMILY-7144";Tend="1229";Tstart="965";shortTE="F";uid="4a0bd9d4-7832-4c21-a226-494cfde33b01"
CAJEWF010000006.1	RepeatMasker	Unknown	18954320	18954590	1017	+	.	ID="RND-1_FAMILY-217";Tend="1203";Tstart="930";shortTE="F";uid="1d63f8fc-409d-4c91-b465-dbb3a5326034"
CAJEWF010000006.1	RepeatMasker	LTR/Gypsy	1289026	1289411	486	+	.	ID="GYPSY-3_BTA-I";TEgroup="ctg_6%7CGYPSY-3_BTA-I%7C2";Tend="11718";Tstart="11474";shortTE="T";uid="0ae2da09-2950-4e86-bf87-5d51528bf4e8"
CAJEWF010000006.1	RepeatMasker	DNA/Zator	1549315	1549433	544	+	.	ID="RND-6_FAMILY-2114";Tend="2394";Tstart="2277";shortTE="F";uid="96f22c95-1812-4955-8c92-9663977abcc5"
CAJEWF010000006.1	RepeatMasker	Unknown	16085988	16086232	1760	+	.	ID="RND-5_FAMILY-1778";Tend="1148";Tstart="904";shortTE="F";uid="c0a28ad2-d4ab-45fa-8cbc-2263203294e4"
CAJEWF010000006.1	RepeatMasker	DNA/CMC-Transib	16574209	16574348	948	+	.	ID="RND-5_FAMILY-2303";Tend="929";Tstart="780";shortTE="F";uid="24f27797-2304-48dc-894a-a7eb11354b1a"
CAJEWF010000006.1	RepeatMasker	LTR/Copia	20047172	20047439	955	+	.	ID="RND-1_FAMILY-505";Tend="1301";Tstart="1035";shortTE="F";uid="96c6e254-9e67-4008-af4d-1a0936aab8d1"
CAJEWF010000006.1	RepeatMasker	DNA/TcMar-Tc1	7608073	7608682	4930	+	.	ID="RND-1_FAMILY-889";Tend="1433";Tstart="825";shortTE="F";uid="a3bc333c-9e48-42b9-b1c5-a775e34ea3ed"
CAJEWF010000006.1	RepeatMasker	DNA/hAT?	3129020	3129272	1018	+	.	ID="RND-5_FAMILY-1660";Tend="1131";Tstart="869";shortTE="F";uid="443817eb-8f35-4211-8062-a9dd4aa04982"
CAJEWF010000006.1	RepeatMasker	DNA	16942921	16943248	1559	+	.	ID="RND-2_FAMILY-6";Tend="1296";Tstart="971";shortTE="F";uid="0a699074-2b22-40ea-930a-e45ca3d77d23"
CAJEWF010000006.1	RepeatMasker	DNA	10956840	10956972	582	+	.	ID="RND-6_FAMILY-6295";Tend="2773";Tstart="2644";shortTE="F";uid="bf8a034e-493c-49c8-873c-0d2c7102cf13"
CAJEWF010000006.1	RepeatMasker	LTR/Gypsy	5296943	5297190	648	+	.	ID="RND-6_FAMILY-417";Tend="1165";Tstart="913";shortTE="F";uid="f297ff29-7170-419f-ab17-728612add045"
CAJEWF010000006.1	RepeatMasker	LTR/Gypsy	16591988	16592438	1737	+	.	ID="RND-6_FAMILY-1649";Tend="1403";Tstart="742";shortTE="F";uid="d45104dc-3144-4abe-89b2-6bed64207cbe"
CAJEWF010000006.1	RepeatMasker	DNA/PIF-Spy	2994418	2994803	2858	+	.	ID="RND-5_FAMILY-3132";Tend="2541";Tstart="2155";shortTE="F";uid="deaebf2b-337a-46c4-8c6f-bc7d9adfe8b9"
CAJEWF010000006.1	RepeatMasker	DNA/Kolobok	18379299	18379447	996	+	.	ID="RND-6_FAMILY-2985";Tend="4335";Tstart="4190";shortTE="F";uid="34d4f95b-4f34-4c93-89d9-c5298b67f89f"
CAJEWF010000006.1	RepeatMasker	Unknown	7625856	7626043	439	+	.	ID="RND-5_FAMILY-1519";Tend="1185";Tstart="970";shortTE="F";uid="b81df9f8-d730-4a9c-a075-647dc327f5d5"
CAJEWF010000006.1	RepeatMasker	DNA	14986290	14986589	1636	+	.	ID="dna-5_bta";Tend="254";Tstart="1";shortTE="F";uid="7a7dcb20-d174-402e-a798-cae5ad17982c"
CAJEWF010000006.1	RepeatMasker	Unknown	17179115	17179407	695	+	.	ID="RND-1_FAMILY-257";Tend="1205";Tstart="916";shortTE="F";uid="80fedcdb-fbc7-41cc-b90c-3fc04edbf57d"
CAJEWF010000006.1	RepeatMasker	Unknown	3406321	3406948	2959	+	.	ID="RND-6_FAMILY-9063";Tend="1201";Tstart="682";shortTE="F";uid="b8f9f175-e031-4c3b-bb6c-892f4d91fc30"
CAJEWF010000006.1	RepeatMasker	DNA	18129038	18129410	3081	+	.	ID="RND-4_FAMILY-1911";Tend="1196";Tstart="827";shortTE="F";uid="f282cd53-feea-46d8-87b2-49ee071af387"
CAJEWF010000006.1	RepeatMasker	DNA/TcMar-Tc1	622356	622883	1531	+	.	ID="rnd-6_family-150";Tend="4006";Tstart="3037";shortTE="F";uid="41cbf39c-c4d2-49f1-9be0-d06744831898"
CAJEWF010000006.1	RepeatMasker	Unknown	5831858	5832112	1455	+	.	ID="RND-1_FAMILY-556";Tend="1197";Tstart="930";shortTE="F";uid="80cc39ac-be1d-42ab-9bec-5bad3d828881"
CAJEWF010000006.1	RepeatMasker	DNA/CMC	16572218	16572454	1700	+	.	ID="RND-5_FAMILY-957";Tend="1089";Tstart="855";shortTE="F";uid="c97faae2-2e00-40f5-848e-6c09a9f3cecf"
CAJEWF010000006.1	RepeatMasker	LTR/Gypsy	12804485	12804635	1085	+	.	ID="RND-3_FAMILY-25";Tend="1010";Tstart="826";shortTE="F";uid="5dfa9176-67f5-4ad3-9ece-5e3794ab80df"
CAJEWF010000006.1	RepeatMasker	LTR/Gypsy	10740868	10741127	1250	+	.	ID="RND-6_FAMILY-417";Tend="1164";Tstart="911";shortTE="F";uid="be9e0480-d9f1-4e26-b2ac-a6c377cc5754"
CAJEWF010000006.1	RepeatMasker	LTR/Gypsy	20105976	20106213	1587	+	.	ID="RND-1_FAMILY-255";Tend="1219";Tstart="975";shortTE="F";uid="798e64b1-23b2-46f4-97c3-6b529bbdbfa6"
CAJEWF010000006.1	RepeatMasker	LTR/Gypsy	2909010	2909255	1034	+	.	ID="RND-6_FAMILY-43";Tend="1174";Tstart="918";shortTE="F";uid="7d71dbb5-4d21-4d55-a26a-c941b217b40a"
CAJEWF010000006.1	RepeatMasker	DNA	16486569	16486892	1221	+	.	ID="DNA-10_BTA";Tend="372";Tstart="50";shortTE="F";uid="771040a3-fa3b-4b2a-83a3-728bba5b2b38"
CAJEWF010000006.1	RepeatMasker	DNA/CMC	12506221	12506459	1669	+	.	ID="RND-5_FAMILY-957";Tend="1090";Tstart="859";shortTE="F";uid="dbea1c11-f8ac-4939-96ba-0afc0be17f33"
CAJEWF010000006.1	RepeatMasker	LTR/Gypsy	14634367	14634631	1884	+	.	ID="RND-6_FAMILY-417";Tend="1414";Tstart="1150";shortTE="F";uid="b7cf570e-5fbf-4d24-951d-3a314cb1f0f2"
CAJEWF010000006.1	RepeatMasker	DNA/hAT-hAT5	1185222	1185438	1221	+	.	ID="RND-5_FAMILY-1384";Tend="1180";Tstart="961";shortTE="F";uid="fbfdbf5f-c320-46ea-a20f-9d555b4b58a6"
CAJEWF010000006.1	RepeatMasker	LTR/Gypsy	6413242	6413431	895	+	.	ID="RND-3_FAMILY-29";Tend="990";Tstart="820";shortTE="F";uid="c7146a3b-43a2-46a3-9014-6affbae79139"
CAJEWF010000006.1	RepeatMasker	RC/Helitron	4190260	4191251	6460	+	.	ID="RND-1_FAMILY-88";Tend="2154";Tstart="1148";shortTE="F";uid="5843d199-1840-47ae-8492-3e277d143c23"
CAJEWF010000006.1	RepeatMasker	Unknown	15068128	15068474	1404	+	.	ID="RND-1_FAMILY-36";Tend="1223";Tstart="884";shortTE="F";uid="6edcef4d-1873-4525-9e58-1c8aa583a2a2"
CAJEWF010000006.1	RepeatMasker	DNA	7526799	7526933	989	+	.	ID="rnd-6_family-11069";Tend="1027";Tstart="907";shortTE="F";uid="d28b411e-dfe6-4b8d-9b0f-36f857d31970"
CAJEWF010000006.1	RepeatMasker	Unknown	7283344	7283454	409	+	.	ID="RND-1_FAMILY-27";Tend="1051";Tstart="936";shortTE="F";uid="c77ff20f-b85b-472f-9bc9-d8b61f59afd6"
CAJEWF010000006.1	RepeatMasker	DNA	18777242	18777497	1517	+	.	ID="RND-1_FAMILY-59";Tend="1245";Tstart="988";shortTE="F";uid="24cac249-38ae-46be-b2c1-b19034435e6b"
CAJEWF010000006.1	RepeatMasker	Unknown	20005504	20005716	445	+	.	ID="RND-1_FAMILY-36";Tend="1197";Tstart="947";shortTE="F";uid="36392905-f847-450c-af63-0b5de82ebe13"
CAJEWF010000006.1	RepeatMasker	Unknown	16257493	16258082	4845	+	.	ID="RND-6_FAMILY-5725";Tend="1429";Tstart="829";shortTE="F";uid="a4faff2e-06f5-4645-9322-b35b7b26ec92"
CAJEWF010000006.1	RepeatMasker	DNA/CMC-Transib	20015577	20015756	1141	+	.	ID="RND-5_FAMILY-2303";Tend="947";Tstart="770";shortTE="F";uid="13a9dd0f-ab30-4413-8c55-aa04cbdf1c2f"
CAJEWF010000006.1	RepeatMasker	LTR/Gypsy	10955553	10955894	1596	+	.	ID="RND-1_FAMILY-489";Tend="3596";Tstart="3251";shortTE="F";uid="a8d7d7cd-effe-422e-9b31-a8fc1b6d5f3c"
CAJEWF010000006.1	RepeatMasker	DNA/CMC-EnSpm	2962414	2962519	519	+	.	ID="RND-6_FAMILY-813";Tend="1122";Tstart="1017";shortTE="F";uid="e8887df2-e0dd-44f0-8d1f-6b9923e7527a"
CAJEWF010000006.1	RepeatMasker	DNA/hAT-Tip100	10344769	10344931	983	+	.	ID="RND-6_FAMILY-6685";Tend="1049";Tstart="880";shortTE="F";uid="e03aa678-45d2-4591-b01a-ae86c4376fa4"
CAJEWF010000006.1	RepeatMasker	LINE/I	12150819	12151022	973	+	.	ID="RND-6_FAMILY-3469";Tend="2027";Tstart="1828";shortTE="F";uid="f56870a1-816f-4b4b-a510-f7ee95f29ae7"
CAJEWF010000006.1	RepeatMasker	LTR/Gypsy	19886504	19887066	2618	+	.	ID="RND-3_FAMILY-29";Tend="1341";Tstart="823";shortTE="F";uid="7c0e2caa-e33b-415a-bc31-0c0ebdc30adb"
CAJEWF010000006.1	RepeatMasker	DNA/TcMar-Mariner	8530567	8530964	519	+	.	ID="MARINER-N15_SIN";Tend="620";Tstart="229";shortTE="F";uid="bde5468f-f182-4270-be6f-cb7670355afa"
CAJEWF010000006.1	RepeatMasker	DNA/PIF-Spy	9520697	9520866	559	+	.	ID="RND-5_FAMILY-3137";Tend="820";Tstart="646";shortTE="F";uid="04cc0998-6e25-4694-9719-0a949effbb6e"
CAJEWF010000006.1	RepeatMasker	Unknown	6863308	6863595	1388	+	.	ID="RND-1_FAMILY-377";Tend="1291";Tstart="975";shortTE="F";uid="424401b9-733c-40df-9a30-65a8ef0d0469"
CAJEWF010000006.1	RepeatMasker	LTR/Gypsy	7541055	7541205	943	+	.	ID="RND-6_FAMILY-2211";Tend="1584";Tstart="1435";shortTE="F";uid="0fc58461-64f3-4a17-ad92-4db5e8776a7c"
CAJEWF010000006.1	RepeatMasker	DNA/hAT-Tip100	12390176	12390497	3090	+	.	ID="hat-n2_bta";Tend="410";Tstart="1";shortTE="F";uid="d9255ff1-caa3-4f04-8cbf-f585a219f89e"
CAJEWF010000006.1	RepeatMasker	DNA	17178266	17178470	1393	+	.	ID="DNA-11_BTA";Tend="479";Tstart="275";shortTE="F";uid="f26bac38-fb61-44de-a2b3-de695ee18708"
CAJEWF010000006.1	RepeatMasker	DNA/PIF-Spy	20105260	20105415	438	+	.	ID="ISL2EU-2_BTA";Tend="186";Tstart="37";shortTE="F";uid="140df172-2ed3-4e25-a793-af77b676374b"
CAJEWF010000006.1	RepeatMasker	Unknown	18219192	18219489	1234	+	.	ID="RND-3_FAMILY-763";Tend="1241";Tstart="928";shortTE="F";uid="517e4eb8-c96f-4c22-b729-b44bbb78714d"
CAJEWF010000006.1	RepeatMasker	Unknown	3843542	3843816	1343	+	.	ID="RND-3_FAMILY-154";Tend="1202";Tstart="912";shortTE="F";uid="2d06f124-97ab-4b1e-bc00-32f605a74e18"
CAJEWF010000006.1	RepeatMasker	LTR/Gypsy	221035	221204	1246	+	.	ID="RND-6_FAMILY-1649";Tend="1140";Tstart="971";shortTE="F";uid="c45c69a9-37d1-46d4-9caa-a7c3c33c0e90"
CAJEWF010000006.1	RepeatMasker	DNA/CMC-EnSpm	18781913	18782171	1616	+	.	ID="RND-1_FAMILY-56";Tend="1144";Tstart="893";shortTE="F";uid="0fe9fd8f-a2ce-47ec-91fe-c02266604af1"
CAJEWF010000006.1	RepeatMasker	LTR/Gypsy	21433295	21433537	1480	+	.	ID="RND-6_FAMILY-1646";Tend="1502";Tstart="1259";shortTE="F";uid="6c905c1d-11da-4059-ab61-af73e5a7f0f0"
CAJEWF010000006.1	RepeatMasker	LTR/Pao	690202	690380	915	+	.	ID="BEL-7_BTA-I";Tend="1407";Tstart="1225";shortTE="F";uid="52488327-4ed9-409d-88de-5160496cd1aa"
CAJEWF010000006.1	RepeatMasker	DNA/PIF-Spy	6265880	6266027	617	+	.	ID="RND-6_FAMILY-9002";Tend="660";Tstart="488";shortTE="F";uid="18851771-19a6-41ec-988f-2abdbdeec890"
CAJEWF010000006.1	RepeatMasker	LTR/Gypsy	19989504	19990509	8601	+	.	ID="RND-5_FAMILY-400";Tend="1795";Tstart="790";shortTE="F";uid="b89eb736-aebc-47dd-90f4-a370c15a4f12"
CAJEWF010000006.1	RepeatMasker	DNA/CMC-EnSpm	13634551	13634666	632	+	.	ID="RND-6_FAMILY-813";Tend="1115";Tstart="1000";shortTE="F";uid="0b81ade3-0daa-4a48-b3b4-73b7fda69553"
CAJEWF010000006.1	RepeatMasker	DNA	11768292	11768845	4228	+	.	ID="DNA-4_BTA";Tend="554";Tstart="1";shortTE="F";uid="6e40a6e0-f66c-4f51-97a4-73224663c5b7"
CAJEWF010000006.1	RepeatMasker	DNA	6342812	6342977	877	+	.	ID="rnd-6_family-11069";Tend="1029";Tstart="905";shortTE="F";uid="71a49ed5-4cf5-459e-b341-517e9e9732fb"
CAJEWF010000006.1	RepeatMasker	DNA	11719126	11719560	2714	+	.	ID="RND-6_FAMILY-7505";Tend="1348";Tstart="865";shortTE="F";uid="773ab942-555f-405d-93db-5986c1aa93a5"
CAJEWF010000006.1	RepeatMasker	DNA/CMC-EnSpm	3890381	3890540	665	+	.	ID="RND-6_FAMILY-1165";Tend="956";Tstart="793";shortTE="F";uid="14d0ab08-ed59-4625-8d84-40be10b4e43f"
CAJEWF010000006.1	RepeatMasker	DNA	16580646	16580993	1026	+	.	ID="dna-11_bta";Tend="442";Tstart="275";shortTE="F";uid="5407a806-fdcf-451d-8525-0f9340ddaf16"
CAJEWF010000006.1	RepeatMasker	DNA/CMC-Transib	13544616	13544776	959	+	.	ID="RND-5_FAMILY-2303";Tend="930";Tstart="770";shortTE="F";uid="24c2bc0b-b75c-419d-b47e-d14723d4ce05"
CAJEWF010000006.1	RepeatMasker	RC/Helitron	16792549	16793844	11478	+	.	ID="RND-4_FAMILY-854";Tend="2103";Tstart="809";shortTE="F";uid="1bb7c3a0-8f6e-4a6d-9373-496f44afae94"
CAJEWF010000006.1	RepeatMasker	DNA	6490182	6490566	660	+	.	ID="RND-6_FAMILY-4789";TEgroup="ctg_6%7CRND-6_FAMILY-4789%7C1";Tend="1192";Tstart="967";shortTE="F";uid="557b55d9-0180-4921-8ed2-5055b9f58ea3"
CAJEWF010000006.1	RepeatMasker	Unknown	9188464	9188777	1997	+	.	ID="RND-6_FAMILY-694";Tend="1231";Tstart="918";shortTE="F";uid="13738b29-8818-499d-a6f9-93c5e2e80c7d"
CAJEWF010000006.1	RepeatMasker	Unknown	1412177	1412372	1259	+	.	ID="RND-6_FAMILY-6020";Tend="1152";Tstart="954";shortTE="F";uid="da013fa9-912d-4742-b25f-7edd97e0735e"
CAJEWF010000006.1	RepeatMasker	Unknown	21237572	21237697	426	+	.	ID="RND-1_FAMILY-27";Tend="1043";Tstart="918";shortTE="F";uid="41f293f0-3a02-49ef-b714-d1f832d83594"
CAJEWF010000006.1	RepeatMasker	LTR/Gypsy	6463781	6464003	1318	+	.	ID="RND-5_FAMILY-1051";Tend="1129";Tstart="935";shortTE="F";uid="5672762d-3052-4e85-b7d9-b9ddf4d4f361"
CAJEWF010000006.1	RepeatMasker	Unknown	632106	632316	1432	+	.	ID="RND-1_FAMILY-171";Tend="1135";Tstart="906";shortTE="F";uid="8de0125d-6da3-4b60-b282-5180973a37c1"
CAJEWF010000006.1	RepeatMasker	LTR/Gypsy	21047284	21047943	988	+	.	ID="RND-4_FAMILY-31";Tend="1405";Tstart="846";shortTE="F";uid="e5576439-e570-43e9-8c22-b9fa34925ab5"
CAJEWF010000006.1	RepeatMasker	LTR/Gypsy	12641495	12641595	528	+	.	ID="RND-5_FAMILY-56";Tend="1322";Tstart="1222";shortTE="F";uid="26991fe2-957d-4e5c-b3a3-4acb676a723e"
CAJEWF010000006.1	RepeatMasker	LTR/Gypsy	4052099	4052549	2000	+	.	ID="RND-3_FAMILY-443";Tend="1293";Tstart="839";shortTE="F";uid="0f01631b-e689-4582-97c9-76388c5c82be"
CAJEWF010000006.1	RepeatMasker	DNA/CMC-EnSpm	19133277	19133437	940	+	.	ID="RND-6_FAMILY-1912";Tend="1113";Tstart="953";shortTE="F";uid="b53dd323-b243-49ab-b4e2-be7a0728caae"
CAJEWF010000006.1	RepeatMasker	DNA	13467356	13467634	925	+	.	ID="RND-5_FAMILY-3498";Tend="4046";Tstart="3747";shortTE="F";uid="e6c0c390-e078-47df-8534-f34ac76cbd34"
CAJEWF010000006.1	RepeatMasker	DNA	7311396	7311584	830	+	.	ID="RND-6_FAMILY-80";Tend="647";Tstart="450";shortTE="F";uid="5f11c89b-5908-4909-b1a9-c30bc7ccb74b"
CAJEWF010000006.1	RepeatMasker	RC/Helitron	10434795	10434901	434	+	.	ID="RND-6_FAMILY-3076";Tend="1632";Tstart="1528";shortTE="F";uid="c63b485d-2970-465f-a20f-75973db7668c"
CAJEWF010000006.1	RepeatMasker	DNA/CMC-EnSpm	2216758	2216925	1062	+	.	ID="RND-6_FAMILY-1912";Tend="1116";Tstart="951";shortTE="F";uid="6b29c52d-18f7-4c0d-98a1-84cb503b11fe"
CAJEWF010000006.1	RepeatMasker	RC/Helitron	16327192	16327999	6237	+	.	ID="HELITRON-N2_BTA";Tend="821";Tstart="5";shortTE="F";uid="4ac1e293-a174-4464-bc22-718a2a0e2aec"
CAJEWF010000006.1	RepeatMasker	LTR/Gypsy	10698227	10698481	483	+	.	ID="RND-3_FAMILY-25";Tend="1083";Tstart="829";shortTE="F";uid="8767c713-7d6a-4a06-8b20-f146add89580"
CAJEWF010000006.1	RepeatMasker	DNA/hAT?	6711794	6712230	2783	+	.	ID="RND-4_FAMILY-479";Tend="1299";Tstart="855";shortTE="F";uid="c8517ee4-17c2-4e5d-b63f-62f7aa049ffa"
CAJEWF010000006.1	RepeatMasker	DNA	12846683	12847111	2441	+	.	ID="RND-4_FAMILY-211";Tend="1324";Tstart="915";shortTE="F";uid="0c9d2bea-a9d9-4222-b612-35865bf960ab"
CAJEWF010000006.1	RepeatMasker	Unknown	20062282	20062487	1233	+	.	ID="RND-1_FAMILY-131";Tend="1156";Tstart="948";shortTE="F";uid="d87ab24b-c37a-4e0b-a7f4-35be26771604"
CAJEWF010000006.1	RepeatMasker	Unknown	1855946	1856089	687	+	.	ID="RND-1_FAMILY-309";Tend="1053";Tstart="910";shortTE="F";uid="647bf29f-6528-4cbc-8fac-036d60847ae5"
CAJEWF010000006.1	RepeatMasker	LINE/I	8012023	8012237	1156	+	.	ID="NIMB-2_BTA";Tend="5570";Tstart="5357";shortTE="F";uid="8d96ed25-e55d-4fdf-bf3f-e7e3e942717c"
CAJEWF010000006.1	RepeatMasker	DNA/CMC-EnSpm	21133904	21134163	2011	+	.	ID="RND-6_FAMILY-737";Tend="1150";Tstart="890";shortTE="F";uid="e59f7b80-22c3-4816-8570-830e599138c3"
CAJEWF010000006.1	RepeatMasker	DNA/CMC-Transib	14634019	14634191	1029	+	.	ID="RND-5_FAMILY-2303";Tend="930";Tstart="764";shortTE="F";uid="a6e487cd-3595-4bea-aa4e-a8df50a2acbe"
CAJEWF010000006.1	RepeatMasker	RC/Helitron	709115	709303	411	+	.	ID="RND-6_FAMILY-10102";Tend="2834";Tstart="2654";shortTE="F";uid="85918525-b955-4da8-bcfe-697d52dae177"
CAJEWF010000006.1	RepeatMasker	DNA/Sola-2	21073093	21073341	710	+	.	ID="RND-1_FAMILY-453";Tend="5440";Tstart="5205";shortTE="F";uid="6bf6dbf0-6ffc-46f3-a3fc-99d0952305df"
CAJEWF010000006.1	RepeatMasker	DNA/CMC	17341087	17341351	1875	+	.	ID="RND-1_FAMILY-3";Tend="1166";Tstart="906";shortTE="F";uid="bdd60ffe-be7a-4da0-b4b7-b114b32fdcf3"
CAJEWF010000006.1	RepeatMasker	DNA	12863545	12863777	1563	+	.	ID="DNA-11_BTA";Tend="511";Tstart="271";shortTE="F";uid="d5c95234-8b8b-4119-ad6b-ca253ed226a9"
CAJEWF010000006.1	RepeatMasker	Unknown	13708544	13708764	608	+	.	ID="RND-5_FAMILY-1518";Tend="1129";Tstart="912";shortTE="F";uid="ff870387-fce1-48a5-a5ce-4ec578da2d18"
CAJEWF010000006.1	RepeatMasker	DNA/PiggyBac	10688964	10689135	1337	+	.	ID="RND-1_FAMILY-611";Tend="1124";Tstart="955";shortTE="F";uid="856343b6-cf27-4dac-a928-23d091ce5fe6"
CAJEWF010000006.1	RepeatMasker	LINE/I	11589536	11589694	554	+	.	ID="NIMB-2_BTA";Tend="5576";Tstart="5418";shortTE="F";uid="072a83ec-7f64-42dc-8aae-2c2fb6f85d70"
CAJEWF010000006.1	RepeatMasker	Unknown	2312616	2313065	1205	+	.	ID="RND-6_FAMILY-6694";Tend="1253";Tstart="804";shortTE="F";uid="81c5fd2d-2867-438c-a914-c4d48bb03772"
CAJEWF010000006.1	RepeatMasker	Unknown	6337722	6337844	438	+	.	ID="RND-1_FAMILY-202";Tend="1033";Tstart="919";shortTE="F";uid="4eca84bd-49ce-4417-b197-25db859780c0"
CAJEWF010000006.1	RepeatMasker	Unknown	15946120	15946375	1561	+	.	ID="RND-1_FAMILY-36";Tend="1206";Tstart="951";shortTE="F";uid="1931dbdf-c3b1-48a7-978c-3db12fb509e5"
CAJEWF010000006.1	RepeatMasker	DNA	21753748	21753992	745	+	.	ID="RND-5_FAMILY-3187";Tend="1110";Tstart="863";shortTE="F";uid="0763b6d3-a9c5-442d-afe5-87f75a11e0cb"
CAJEWF010000006.1	RepeatMasker	LTR/Gypsy	21685732	21686034	1278	+	.	ID="RND-3_FAMILY-25";Tend="1086";Tstart="825";shortTE="F";uid="a8cf3f6e-cd21-4d36-824a-9c3ae3d81fc0"
CAJEWF010000006.1	RepeatMasker	Unknown	6325479	6325617	594	+	.	ID="RND-1_FAMILY-27";Tend="1053";Tstart="917";shortTE="F";uid="640aab8f-1bbd-4e53-8a59-c8d9bc5b657f"
CAJEWF010000006.1	RepeatMasker	DNA/CMC	15351725	15351934	1601	+	.	ID="ENSPM-N1_BTA";Tend="209";Tstart="1";shortTE="F";uid="f444af1b-73ad-4fe9-aad3-05195c4d6d17"
CAJEWF010000006.1	RepeatMasker	Unknown	1734221	1734547	1749	+	.	ID="RND-4_FAMILY-998";Tend="1248";Tstart="929";shortTE="F";uid="7f4fc409-dd82-4560-bf52-07ac3a39b3f0"
CAJEWF010000006.1	RepeatMasker	Unknown	1460251	1460576	2399	+	.	ID="RND-4_FAMILY-29";Tend="1911";Tstart="1590";shortTE="F";uid="6937b5fd-7eec-46df-b150-53602b501d91"
CAJEWF010000006.1	RepeatMasker	DNA	2264420	2264616	1212	+	.	ID="RND-6_FAMILY-1587";Tend="1157";Tstart="960";shortTE="F";uid="cdc0545c-9114-4a64-a766-dd5db6e8b2b2"
CAJEWF010000006.1	RepeatMasker	LTR/Gypsy	19898615	19898910	879	+	.	ID="RND-6_FAMILY-1579";Tend="1043";Tstart="743";shortTE="F";uid="b1220ea2-b59c-41a2-b790-3bfbfd794544"
CAJEWF010000006.1	RepeatMasker	DNA	11990544	11991047	4137	+	.	ID="DNA-1_BTA";Tend="504";Tstart="1";shortTE="F";uid="5d55f63a-8321-470a-82cf-e5924f392b1c"
CAJEWF010000006.1	RepeatMasker	DNA/CMC	15238037	15238266	1600	+	.	ID="ENSPM-N1_BTA";Tend="228";Tstart="1";shortTE="F";uid="6686dd07-5e82-44e8-b761-6120b4f7fdc5"
CAJEWF010000006.1	RepeatMasker	DNA/CMC-Transib	17625628	17625769	506	+	.	ID="RND-5_FAMILY-2303";Tend="898";Tstart="759";shortTE="F";uid="fab7d1a8-979c-4ca3-8d91-1c08a78ca4b1"
CAJEWF010000006.1	RepeatMasker	LTR/Gypsy	14579337	14579587	1791	+	.	ID="RND-1_FAMILY-255";Tend="1219";Tstart="972";shortTE="F";uid="227bc1db-5f75-4480-acb6-f16564144fc9"
CAJEWF010000006.1	RepeatMasker	Unknown	1463482	1463811	1001	+	.	ID="RND-6_FAMILY-2885";Tend="1241";Tstart="930";shortTE="F";uid="4bd15621-5ff1-461f-93d1-900fd0a62044"
CAJEWF010000006.1	RepeatMasker	DNA/CMC	9687694	9687939	1123	+	.	ID="RND-1_FAMILY-116";Tend="2540";Tstart="2295";shortTE="F";uid="f9b2bf71-5684-431a-b721-52eb62cbf9bd"
CAJEWF010000006.1	RepeatMasker	Unknown	16305347	16305505	764	+	.	ID="RND-1_FAMILY-37";Tend="1059";Tstart="899";shortTE="F";uid="790502b1-14d9-4b67-9e1b-79523176be21"
CAJEWF010000006.1	RepeatMasker	DNA/CMC-EnSpm	20485871	20486285	2962	+	.	ID="ENSPM-N3_BTA";Tend="413";Tstart="1";shortTE="F";uid="f3765e91-5d6e-4098-aa6d-611aa082a810"
CAJEWF010000006.1	RepeatMasker	LTR/Gypsy	9648293	9648863	2025	+	.	ID="RND-3_FAMILY-488";Tend="1070";Tstart="511";shortTE="F";uid="52d60413-c302-4e48-9885-b9cea1aa0191"
CAJEWF010000006.1	RepeatMasker	DNA/CMC	2019257	2019458	1501	+	.	ID="RND-1_FAMILY-303";Tend="1118";Tstart="917";shortTE="F";uid="c146ce99-47bd-4764-aae8-9ba394377d1a"
CAJEWF010000006.1	RepeatMasker	DNA	7811733	7811852	693	+	.	ID="RND-6_FAMILY-3855";Tend="2692";Tstart="2573";shortTE="F";uid="09b4d5b9-52aa-4356-a3a4-35e5d0bc672c"
CAJEWF010000006.1	RepeatMasker	Unknown	7278440	7278582	481	+	.	ID="RND-5_FAMILY-114";Tend="1036";Tstart="898";shortTE="F";uid="af070e8d-84fb-407f-8aff-5484ea0938f2"
CAJEWF010000006.1	RepeatMasker	DNA	9954384	9954646	1749	+	.	ID="RND-6_FAMILY-9939";Tend="1350";Tstart="1082";shortTE="F";uid="aa023fb8-b28e-44d9-92a3-261f5a5a2fec"
CAJEWF010000006.1	RepeatMasker	DNA	17130072	17130681	5106	+	.	ID="RND-1_FAMILY-206";Tend="1531";Tstart="922";shortTE="F";uid="c2480eba-0c9e-4f64-8468-9a8ae009acd6"
CAJEWF010000006.1	RepeatMasker	LTR/Gypsy	6400434	6400696	1762	+	.	ID="RND-6_FAMILY-4518";Tend="1143";Tstart="881";shortTE="F";uid="dc857604-3275-4ef2-aa2e-fb0d4fb41663"
CAJEWF010000006.1	RepeatMasker	Unknown	18204870	18205123	583	+	.	ID="RND-1_FAMILY-36";Tend="1211";Tstart="959";shortTE="F";uid="178a22e4-d2bf-4082-b3fd-bee9c446d3cc"
CAJEWF010000006.1	RepeatMasker	DNA/CMC-EnSpm	17673107	17673516	1688	+	.	ID="rnd-6_family-1077";Tend="1172";Tstart="881";shortTE="F";uid="e90a8cf3-75e2-4a5c-86da-f62824e9342c"
CAJEWF010000006.1	RepeatMasker	DNA	14083645	14084165	564	+	.	ID="RND-6_FAMILY-2075";Tend="1377";Tstart="875";shortTE="F";uid="645138ae-21ff-4922-afd4-93fd230a2a08"
CAJEWF010000006.1	RepeatMasker	LINE/I	13059211	13059417	525	+	.	ID="RND-5_FAMILY-1134";Tend="1520";Tstart="1314";shortTE="F";uid="bfb20ab3-fdb4-4435-a74c-1671f781fa17"
CAJEWF010000006.1	RepeatMasker	Unknown	18382791	18382997	1633	+	.	ID="RND-1_FAMILY-514";Tend="1068";Tstart="862";shortTE="F";uid="f7b93d8b-8735-454b-8278-f7d220ca1a59"
CAJEWF010000006.1	RepeatMasker	DNA/Kolobok	10340025	10340186	432	+	.	ID="RND-6_FAMILY-8584";Tend="2586";Tstart="2428";shortTE="F";uid="7960adf6-aedc-4215-b35d-649ef69b7415"
CAJEWF010000006.1	RepeatMasker	DNA/hAT-Tip100	20635859	20637377	11825	+	.	ID="RND-1_FAMILY-68";Tend="2284";Tstart="769";shortTE="F";uid="ceda82ef-b24d-4b60-a852-48ade68409ad"
CAJEWF010000006.1	RepeatMasker	DNA/CMC	15763652	15763879	1698	+	.	ID="ENSPM-N1_BTA";Tend="228";Tstart="1";shortTE="F";uid="1568f45e-24cc-42a9-8a22-ae30da71b7ff"
CAJEWF010000006.1	RepeatMasker	LTR/Gypsy	4271501	4272333	2682	+	.	ID="RND-5_FAMILY-1051";Tend="1450";Tstart="937";shortTE="F";uid="5e7230f4-58d7-4c37-8177-9f6475b213b0"
CAJEWF010000006.1	RepeatMasker	DNA/Sola-1	20688962	20689230	1695	+	.	ID="RND-6_FAMILY-2403";Tend="1200";Tstart="935";shortTE="F";uid="83357f3e-4fb0-423c-b93a-ca0ce2a456e8"
CAJEWF010000006.1	RepeatMasker	DNA/CMC	17799858	17800084	1503	+	.	ID="ENSPM-N1_BTA";Tend="228";Tstart="1";shortTE="F";uid="f2b23144-0a80-455e-aed3-ded9f2dfe785"
CAJEWF010000006.1	RepeatMasker	Unknown	4354771	4354905	499	+	.	ID="RND-4_FAMILY-1179";Tend="1184";Tstart="1030";shortTE="F";uid="82fa5d5d-a7fe-4234-b039-e3d25e8555a0"
CAJEWF010000006.1	RepeatMasker	LTR/Gypsy	7326559	7326751	943	+	.	ID="RND-6_FAMILY-1649";Tend="1165";Tstart="974";shortTE="F";uid="ae623813-065b-41fd-b784-fe37a811b497"
CAJEWF010000006.1	RepeatMasker	DNA/Sola-2	11934720	11936609	14948	+	.	ID="RND-6_FAMILY-5446";Tend="2674";Tstart="788";shortTE="F";uid="601f7360-5d1e-4e19-a063-6a9450a5107b"
CAJEWF010000006.1	RepeatMasker	Unknown	20406062	20406220	630	+	.	ID="RND-5_FAMILY-674";Tend="1121";Tstart="961";shortTE="F";uid="22ddfb68-07b9-4fbf-b6c7-634d61b2df1d"
CAJEWF010000006.1	RepeatMasker	Unknown	14942154	14942691	4789	+	.	ID="RND-1_FAMILY-278";Tend="1367";Tstart="831";shortTE="F";uid="c7785b8d-8cd3-4b14-ab56-6b02749c8dd9"
CAJEWF010000006.1	RepeatMasker	DNA/CMC	8870433	8870683	1716	+	.	ID="enspm-n1_bta";Tend="228";Tstart="1";shortTE="F";uid="d221d2d4-7322-4b12-8e15-b34ada409a7d"
CAJEWF010000006.1	RepeatMasker	LTR/Gypsy	11762340	11762598	1403	+	.	ID="RND-5_FAMILY-1051";Tend="1192";Tstart="933";shortTE="F";uid="257468b0-35d4-45d0-b183-d4008432647e"
CAJEWF010000006.1	RepeatMasker	DNA/CMC-EnSpm	3197368	3197491	647	+	.	ID="RND-6_FAMILY-6392";Tend="824";Tstart="701";shortTE="F";uid="3a64f588-d8a5-48ca-b5a0-d68ace2da7b4"
CAJEWF010000006.1	RepeatMasker	LINE/R1	21349392	21349536	873	+	.	ID="RND-6_FAMILY-1164";Tend="7170";Tstart="7022";shortTE="F";uid="e5bdbf36-336e-41dc-99e6-d3ce54e78873"
CAJEWF010000006.1	RepeatMasker	LTR/Gypsy	19325497	19325614	486	+	.	ID="RND-3_FAMILY-25";Tend="1199";Tstart="1084";shortTE="F";uid="3757f3dd-77b0-4494-b63c-388996c18cfb"
CAJEWF010000006.1	RepeatMasker	LINE/RTE-BovB	6458300	6458594	918	+	.	ID="RND-5_FAMILY-3742";Tend="4015";Tstart="3706";shortTE="F";uid="6a785bf2-ca68-4cee-ae6b-f2b74960a28b"
CAJEWF010000006.1	RepeatMasker	LTR/Gypsy	6375274	6375662	1643	+	.	ID="RND-6_FAMILY-6215";Tend="1370";Tstart="970";shortTE="F";uid="2546c084-e015-455d-a4d5-ef8d3239d7d2"
CAJEWF010000006.1	RepeatMasker	Unknown	6166322	6166825	4246	+	.	ID="RND-4_FAMILY-624";Tend="1356";Tstart="854";shortTE="F";uid="f7f11c46-7711-49b9-a3bc-39fafd160204"
CAJEWF010000006.1	RepeatMasker	LTR/Gypsy	11811788	11812045	692	+	.	ID="RND-6_FAMILY-417";Tend="1162";Tstart="908";shortTE="F";uid="c1b08fdc-6344-4c56-b6ca-68784fd67c28"
CAJEWF010000006.1	RepeatMasker	DNA/CMC-EnSpm	17028344	17028530	891	+	.	ID="RND-6_FAMILY-813";Tend="605";Tstart="424";shortTE="F";uid="13ae5df3-6716-4218-9d2b-d8a03fec0214"
CAJEWF010000006.1	RepeatMasker	DNA/CMC	15701706	15701914	1588	+	.	ID="ENSPM-N2_BTA";Tend="212";Tstart="1";shortTE="F";uid="96c961ae-d334-4e0d-af06-6dfe36910840"
CAJEWF010000006.1	RepeatMasker	DNA/hAT?	17339225	17339481	1460	+	.	ID="RND-5_FAMILY-1660";Tend="1131";Tstart="866";shortTE="F";uid="53114c05-7f16-43b1-b098-a560ebd3653a"
CAJEWF010000006.1	RepeatMasker	DNA/hAT-Tip100	3414283	3414383	556	+	.	ID="rnd-5_family-1916";Tend="2675";Tstart="2588";shortTE="F";uid="1bb6f5c7-9c34-4d07-9519-e50ca27e83aa"
CAJEWF010000006.1	RepeatMasker	RC/Helitron	1680196	1680330	1066	+	.	ID="RND-6_FAMILY-6194";Tend="1529";Tstart="1395";shortTE="F";uid="57511354-e422-4c70-841a-923202547d2e"
CAJEWF010000006.1	RepeatMasker	DNA/CMC	6861897	6862209	2630	+	.	ID="RND-1_FAMILY-81";Tend="1259";Tstart="947";shortTE="F";uid="2620a1d7-4f76-4f8a-a904-42936c8fac02"
CAJEWF010000006.1	RepeatMasker	LTR/Gypsy	18082344	18082806	2218	+	.	ID="RND-3_FAMILY-443";Tend="1299";Tstart="838";shortTE="F";uid="145c6d30-d86c-46b8-8fc3-c80b7c474abf"
CAJEWF010000006.1	RepeatMasker	Unknown	134658	135052	840	+	.	ID="RND-5_FAMILY-38";TEgroup="ctg_6%7CRND-5_FAMILY-38%7C1";Tend="1229";Tstart="949";shortTE="F";uid="041de1b6-bd34-4a44-9d0a-8ad0956e3720"
CAJEWF010000006.1	RepeatMasker	DNA	2451129	2451633	4059	+	.	ID="DNA-1_BTA";Tend="504";Tstart="1";shortTE="F";uid="4e67051f-d199-4eec-a522-ea9518eb9064"
CAJEWF010000006.1	RepeatMasker	LTR/Gypsy	6685767	6686020	1331	+	.	ID="RND-6_FAMILY-417";Tend="1164";Tstart="911";shortTE="F";uid="028991f8-ce3e-4dd7-a8d2-ace226cef4cf"
CAJEWF010000006.1	RepeatMasker	Unknown	3892052	3892284	1088	+	.	ID="RND-6_FAMILY-29";Tend="1211";Tstart="972";shortTE="F";uid="6a0daf47-30e6-474c-9bef-cfbb5766cdae"
CAJEWF010000006.1	RepeatMasker	DNA	1498984	1499183	1332	+	.	ID="RND-5_FAMILY-971";Tend="1595";Tstart="1396";shortTE="F";uid="8f85ac5e-f770-4773-abc2-8ca8674e3214"
CAJEWF010000006.1	RepeatMasker	LTR/Gypsy	11833747	11833860	624	+	.	ID="RND-3_FAMILY-25";Tend="1100";Tstart="992";shortTE="F";uid="dd203986-9e0f-47be-b06d-51623cce5069"
CAJEWF010000006.1	RepeatMasker	DNA/hAT?	15213459	15213786	2352	+	.	ID="RND-5_FAMILY-1268";Tend="1175";Tstart="848";shortTE="F";uid="4773862c-2323-4da9-8bca-fcea4dda94d6"
CAJEWF010000006.1	RepeatMasker	DNA/hAT-Tip100	11542125	11542378	1642	+	.	ID="RND-6_FAMILY-6685";Tend="1076";Tstart="826";shortTE="F";uid="af554c2e-7c71-48db-9479-144b0684d019"
CAJEWF010000006.1	RepeatMasker	DNA/hAT?	1737432	1737749	2352	+	.	ID="HAT-N6_BTA";Tend="311";Tstart="3";shortTE="F";uid="968a1d08-0ecb-48c8-9a46-19ce7c100271"
CAJEWF010000006.1	RepeatMasker	RC/Helitron	14361570	14362163	2675	+	.	ID="RND-5_FAMILY-142";Tend="1698";Tstart="1126";shortTE="F";uid="305694b5-7f20-4db5-902b-c27bdce22339"
CAJEWF010000006.1	RepeatMasker	LTR/Gypsy	464525	464818	713	+	.	ID="RND-3_FAMILY-25";Tend="1878";Tstart="1580";shortTE="F";uid="c2978386-66e0-4563-8151-fa4f0af4e8cf"
CAJEWF010000006.1	RepeatMasker	Unknown	9034206	9034406	1134	+	.	ID="RND-3_FAMILY-258";Tend="1073";Tstart="866";shortTE="F";uid="4bf1da08-3cc2-48e5-b9ab-5417df59c243"
CAJEWF010000006.1	RepeatMasker	DNA	9308543	9308714	947	+	.	ID="DNA-11_BTA";Tend="277";Tstart="105";shortTE="F";uid="042620c7-ea39-4155-8bcb-634871fe2cc8"
CAJEWF010000006.1	RepeatMasker	DNA/hAT-Tip100	11572532	11572807	2693	+	.	ID="hat-n2_bta";Tend="430";Tstart="52";shortTE="F";uid="5504c8f1-993c-4896-94f0-0d81fd5dfb5d"
CAJEWF010000006.1	RepeatMasker	DNA/hAT-hAT5	1100045	1100275	1659	+	.	ID="RND-6_FAMILY-700";Tend="1639";Tstart="1413";shortTE="F";uid="7ed988d2-a6a8-4ad9-ac48-0198284a48e6"
CAJEWF010000006.1	RepeatMasker	Unknown	298811	298960	1019	+	.	ID="RND-1_FAMILY-309";Tend="1056";Tstart="910";shortTE="F";uid="c2c4955b-feaa-41e2-b049-f1b8e7b296df"
CAJEWF010000006.1	RepeatMasker	Unknown	20007004	20007207	559	+	.	ID="RND-1_FAMILY-36";Tend="1205";Tstart="986";shortTE="F";uid="381cee1b-7dc7-4556-aedf-3c60f637fff3"
CAJEWF010000006.1	RepeatMasker	DNA/CMC	16533905	16534214	2422	+	.	ID="RND-1_FAMILY-81";Tend="1257";Tstart="948";shortTE="F";uid="9d27a13e-169c-47d3-aa4f-a29b0e4dcc13"
CAJEWF010000006.1	RepeatMasker	DNA/CMC-EnSpm	16054599	16054760	1141	+	.	ID="RND-6_FAMILY-1912";Tend="1116";Tstart="953";shortTE="F";uid="9023becc-0291-4f49-a9c9-5b2806d53a75"
CAJEWF010000006.1	RepeatMasker	Unknown	18536720	18537035	1693	+	.	ID="RND-6_FAMILY-1708";Tend="1278";Tstart="964";shortTE="F";uid="74db5e38-af2c-431e-aa77-2f3d0f3bf6b9"
CAJEWF010000006.1	RepeatMasker	DNA/PIF-Spy	19826717	19827033	494	+	.	ID="RND-5_FAMILY-3137";Tend="908";Tstart="603";shortTE="F";uid="829d0954-7d4c-4036-95d0-df3c4e4df1f5"
CAJEWF010000006.1	RepeatMasker	DNA/CMC-EnSpm	379632	379800	1030	+	.	ID="RND-6_FAMILY-1912";Tend="1118";Tstart="950";shortTE="F";uid="c3e3755e-7284-4f2e-ac1d-103c9fabe02c"
CAJEWF010000006.1	RepeatMasker	DNA/CMC-EnSpm	618062	618324	1755	+	.	ID="RND-2_FAMILY-41";Tend="1262";Tstart="1000";shortTE="F";uid="ffb06feb-8d04-4521-abe1-8c6c984f00bb"
CAJEWF010000006.1	RepeatMasker	Unknown	5803419	5803643	1156	+	.	ID="RND-3_FAMILY-763";Tend="1138";Tstart="914";shortTE="F";uid="019b17f8-18e7-4614-aff1-6da837248266"
CAJEWF010000006.1	RepeatMasker	Unknown	15318180	15318411	1950	+	.	ID="RND-6_FAMILY-778";Tend="1182";Tstart="950";shortTE="F";uid="9cb452d9-8111-4ecb-a5aa-5b6f62fe4def"
CAJEWF010000006.1	RepeatMasker	DNA	12914459	12914781	1588	+	.	ID="RND-4_FAMILY-1911";Tend="1188";Tstart="835";shortTE="F";uid="cb72a5b1-458f-4587-b7c6-2a63bcd5f0e0"
CAJEWF010000006.1	RepeatMasker	DNA/PIF-Spy	18991406	18991606	746	+	.	ID="ISL2EU-2_BTA";Tend="199";Tstart="5";shortTE="F";uid="64ef4181-7cdb-44c1-ba74-bff350535a7e"
CAJEWF010000006.1	RepeatMasker	DNA	10814661	10814809	1035	+	.	ID="DNA-4_BTA";Tend="554";Tstart="406";shortTE="F";uid="4be05596-2776-435e-96df-77cf345640ef"
CAJEWF010000006.1	RepeatMasker	DNA/MULE-MuDR	16461129	16463583	14485	+	.	ID="rnd-6_family-11702";Tend="2454";Tstart="48";shortTE="F";uid="ed816d69-db87-4589-b260-183a85ac119c"
CAJEWF010000006.1	RepeatMasker	Unknown	543946	544143	524	+	.	ID="RND-1_FAMILY-223";Tend="1229";Tstart="1035";shortTE="F";uid="13263238-5bfe-45d4-a83f-6a851f0ded57"
CAJEWF010000006.1	RepeatMasker	DNA/TcMar-Tigger	922822	923027	930	+	.	ID="RND-6_FAMILY-2653";Tend="986";Tstart="779";shortTE="F";uid="a6104624-4315-4708-96fc-220ab1ffc9b8"
CAJEWF010000006.1	RepeatMasker	DNA/CMC-EnSpm	16785327	16785518	925	+	.	ID="RND-6_FAMILY-813";Tend="617";Tstart="427";shortTE="F";uid="92568b43-678b-4e3c-8b93-b9fc1562d5a9"
CAJEWF010000006.1	RepeatMasker	DNA/CMC-Transib	19194564	19194727	1298	+	.	ID="RND-5_FAMILY-2303";Tend="929";Tstart="766";shortTE="F";uid="040e26e2-0db2-4f83-93b7-e4391fe77fd1"
CAJEWF010000006.1	RepeatMasker	DNA/CMC-Transib	12623058	12623219	1027	+	.	ID="RND-5_FAMILY-2303";Tend="937";Tstart="764";shortTE="F";uid="7417097c-f329-4dc3-9c77-298cd84ebcbe"
CAJEWF010000006.1	RepeatMasker	DNA/hAT-Tip100	6789174	6789909	2750	+	.	ID="hat-n2_bta";Tend="825";Tstart="1";shortTE="F";uid="52d3ba4c-7e77-42e9-9512-9e618769240b"
CAJEWF010000006.1	RepeatMasker	DNA/hAT?	13242768	13243019	851	+	.	ID="RND-5_FAMILY-1660";Tend="1126";Tstart="869";shortTE="F";uid="f5f0e9e1-e567-4dfa-b037-a5c627567531"
CAJEWF010000006.1	RepeatMasker	DNA	6902886	6904206	11585	+	.	ID="RND-1_FAMILY-110";Tend="2097";Tstart="777";shortTE="F";uid="ee8f66c8-a72f-4f89-93d3-84a7d9edb103"
CAJEWF010000006.1	RepeatMasker	LTR/Gypsy	4068813	4069070	1567	+	.	ID="RND-3_FAMILY-488";Tend="1082";Tstart="813";shortTE="F";uid="6f574d82-8ad0-4262-9f61-3381fc9c8345"
CAJEWF010000006.1	RepeatMasker	DNA/Sola-2	6728841	6728982	701	+	.	ID="RND-1_FAMILY-975";Tend="2926";Tstart="2789";shortTE="F";uid="9f220e50-d648-4749-8867-ac516cdbe07d"
CAJEWF010000006.1	RepeatMasker	DNA/CMC-EnSpm	2537259	2537433	1240	+	.	ID="RND-6_FAMILY-813";Tend="601";Tstart="426";shortTE="F";uid="f65d7fb5-c873-4236-9bcf-0f66978c993d"
CAJEWF010000006.1	RepeatMasker	Unknown	2945775	2946329	1203	+	.	ID="RND-5_FAMILY-981";Tend="1889";Tstart="1342";shortTE="F";uid="29578840-ea88-40e1-9cc3-a7b8f5eaece7"
CAJEWF010000006.1	RepeatMasker	LTR/Gypsy	12619203	12619438	901	+	.	ID="RND-3_FAMILY-25";Tend="1331";Tstart="1096";shortTE="F";uid="fa1f82ae-8249-488d-b4a5-05b8d09cd63f"
CAJEWF010000006.1	RepeatMasker	DNA/Maverick	12192133	12192275	859	+	.	ID="RND-2_FAMILY-28";Tend="1051";Tstart="907";shortTE="F";uid="0b285618-e29c-456e-8db8-c2f1688e73c3"
CAJEWF010000006.1	RepeatMasker	Unknown	20419341	20419681	1514	+	.	ID="RND-6_FAMILY-1777";Tend="1287";Tstart="895";shortTE="F";uid="8997ef92-fadc-4509-ba5c-fe57b202466b"
CAJEWF010000006.1	RepeatMasker	DNA/CMC	13304812	13305038	1444	+	.	ID="ENSPM-N1_BTA";Tend="228";Tstart="1";shortTE="F";uid="f7a75ccd-1c5d-4099-8f37-5aad56b4040e"
CAJEWF010000006.1	RepeatMasker	Unknown	4685678	4685935	1488	+	.	ID="RND-6_FAMILY-6188";Tend="1239";Tstart="982";shortTE="F";uid="cc9dca4f-f308-46c7-bbc7-8520608312e9"
CAJEWF010000006.1	RepeatMasker	Unknown	2895792	2896055	1295	+	.	ID="RND-1_FAMILY-36";Tend="1206";Tstart="944";shortTE="F";uid="66ca844d-11dd-4467-9fe6-6b0d57da5cb1"
CAJEWF010000006.1	RepeatMasker	DNA	12745190	12745474	2015	+	.	ID="DNA-11_BTA";Tend="282";Tstart="1";shortTE="F";uid="073e50e8-2c1e-4476-b297-21f17699806a"
CAJEWF010000006.1	RepeatMasker	Unknown	2531569	2531819	1556	+	.	ID="RND-5_FAMILY-1921";Tend="1267";Tstart="1010";shortTE="F";uid="d682563a-14ca-48cf-9672-e2f5f76ecc35"
CAJEWF010000006.1	RepeatMasker	Unknown	8231006	8231250	1568	+	.	ID="RND-3_FAMILY-154";Tend="1205";Tstart="960";shortTE="F";uid="02b637fd-899d-4583-ab6a-0d2acb93e25f"
CAJEWF010000006.1	RepeatMasker	DNA/hAT?	16124973	16126460	12400	+	.	ID="RND-1_FAMILY-564";Tend="2322";Tstart="832";shortTE="F";uid="1d58ea33-2ce5-4ef0-b925-19903c387573"
CAJEWF010000006.1	RepeatMasker	Unknown	11427783	11427931	1222	+	.	ID="RND-4_FAMILY-384";Tend="1004";Tstart="855";shortTE="F";uid="bd89061c-60f1-4f61-bd07-f9ba21a5980d"
CAJEWF010000006.1	RepeatMasker	Unknown	1235875	1236048	1239	+	.	ID="RND-4_FAMILY-384";Tend="1004";Tstart="827";shortTE="F";uid="560df51f-8a9d-424b-8678-c62409dc81f5"
CAJEWF010000006.1	RepeatMasker	DNA/CMC-EnSpm	12195793	12196065	1639	+	.	ID="RND-1_FAMILY-56";Tend="1149";Tstart="895";shortTE="F";uid="e7b5cfd9-9a2b-4e6c-b983-ad1157afeea3"
CAJEWF010000006.1	RepeatMasker	Unknown	21779360	21779529	1255	+	.	ID="RND-4_FAMILY-384";Tend="1008";Tstart="839";shortTE="F";uid="3b55db2a-9227-43d0-bd25-c77860f27e35"
CAJEWF010000006.1	RepeatMasker	DNA	5251038	5251183	600	+	.	ID="DNA4-17B_BTA";Tend="276";Tstart="134";shortTE="F";uid="a1003a13-3639-44b4-a42f-0b1fd907cd46"
CAJEWF010000006.1	RepeatMasker	DNA/CMC	3442406	3444249	9380	+	.	ID="RND-6_FAMILY-1987";TEgroup="ctg_6%7CRND-6_FAMILY-1987%7C1";Tend="2298";Tstart="567";shortTE="F";uid="2f0c0631-f176-44ca-8e18-55acd53df8c0"
CAJEWF010000006.1	RepeatMasker	RC/Helitron	6046562	6046910	2565	+	.	ID="RND-5_FAMILY-390";Tend="1266";Tstart="904";shortTE="F";uid="7adde4b6-9503-4bc6-9a1e-ddf8b29f520f"
CAJEWF010000006.1	RepeatMasker	DNA/CMC-EnSpm	19189292	19189492	1044	+	.	ID="rnd-6_family-6354";Tend="1932";Tstart="1769";shortTE="F";uid="955f5cb6-3342-43f5-8b5b-6cc447aba938"
CAJEWF010000006.1	RepeatMasker	LINE/RTE-BovB	20986263	20986491	837	+	.	ID="RND-1_FAMILY-596";Tend="3996";Tstart="3767";shortTE="F";uid="f1125912-56d4-4371-bc2a-35b8cf5db7a8"
CAJEWF010000006.1	RepeatMasker	Unknown	14660926	14661079	718	+	.	ID="RND-1_FAMILY-174";Tend="1080";Tstart="929";shortTE="F";uid="82493570-e236-491f-a6f3-08fd5939b456"
CAJEWF010000006.1	RepeatMasker	Unknown	19356019	19356235	562	+	.	ID="RND-3_FAMILY-432";Tend="1174";Tstart="976";shortTE="F";uid="23048052-a403-4295-a5bc-ab09028d4ac9"
CAJEWF010000006.1	RepeatMasker	LINE/RTE-BovB	18141693	18141879	988	+	.	ID="RND-5_FAMILY-771";Tend="3988";Tstart="3804";shortTE="F";uid="8514fca8-53c8-4080-88ec-b8a1d818aca7"
CAJEWF010000006.1	RepeatMasker	DNA/CMC	12687487	12687757	1313	+	.	ID="RND-1_FAMILY-116";Tend="2547";Tstart="2280";shortTE="F";uid="fa222569-7f60-4272-a57b-e9a1a2e626d0"
CAJEWF010000006.1	RepeatMasker	Unknown	1892598	1892825	672	+	.	ID="RND-6_FAMILY-29";Tend="1238";Tstart="1006";shortTE="F";uid="f1958354-b646-4f5f-b371-5fdec9306a9f"
CAJEWF010000006.1	RepeatMasker	DNA	2005051	2005382	2166	+	.	ID="DNA-10_BTA";Tend="434";Tstart="100";shortTE="F";uid="f8b99e7c-7698-4753-8e78-81ef5efebc60"
CAJEWF010000006.1	RepeatMasker	Unknown	19566001	19566126	482	+	.	ID="RND-1_FAMILY-197";Tend="1046";Tstart="923";shortTE="F";uid="d003b483-6a0c-4eee-b322-e35e006cd9c4"
CAJEWF010000006.1	RepeatMasker	Unknown	996420	996828	3697	+	.	ID="RND-5_FAMILY-914";Tend="1318";Tstart="910";shortTE="F";uid="d2f24b9e-451d-4e09-a0ec-88671d2e92c0"
CAJEWF010000006.1	RepeatMasker	Unknown	10981984	10982133	503	+	.	ID="RND-1_FAMILY-27";Tend="1058";Tstart="909";shortTE="F";uid="873f64c3-2644-40ab-b433-1c3b0bbb05cb"
CAJEWF010000006.1	RepeatMasker	LTR/Gypsy	19513027	19513214	564	+	.	ID="RND-6_FAMILY-417";Tend="1164";Tstart="970";shortTE="F";uid="494f6688-f9cd-44c1-b963-d48c4f91c8ff"
CAJEWF010000006.1	RepeatMasker	DNA/TcMar-Tc1	7453191	7453300	660	+	.	ID="RND-6_FAMILY-576";Tend="1528";Tstart="1421";shortTE="F";uid="1a57f007-881e-4b70-9dde-a3d87c84c20d"
CAJEWF010000006.1	RepeatMasker	LINE/RTE-BovB	8016307	8016632	2184	+	.	ID="RND-6_FAMILY-7272";Tend="4010";Tstart="3649";shortTE="F";uid="5ab40106-19fc-47d3-9187-21cb986b82db"
CAJEWF010000006.1	RepeatMasker	Unknown	14597592	14597753	1344	+	.	ID="RND-2_FAMILY-63";Tend="1032";Tstart="870";shortTE="F";uid="f99ec04f-1b6d-4b35-b993-999f2f4ac791"
CAJEWF010000006.1	RepeatMasker	DNA/CMC-Transib	15351479	15351625	859	+	.	ID="RND-5_FAMILY-2303";Tend="930";Tstart="767";shortTE="F";uid="469945ee-0406-4b5d-81b1-d8c7f67d3005"
CAJEWF010000006.1	RepeatMasker	LTR/Gypsy	7893375	7893632	1517	+	.	ID="RND-6_FAMILY-417";Tend="1165";Tstart="905";shortTE="F";uid="da152055-1476-48de-9c9c-640d0cd831ef"
CAJEWF010000006.1	RepeatMasker	DNA/CMC-EnSpm	21051156	21051323	1095	+	.	ID="RND-6_FAMILY-1912";Tend="1116";Tstart="951";shortTE="F";uid="a9c8b45b-2169-494b-a333-d901b7068aa2"
CAJEWF010000006.1	RepeatMasker	LTR/Gypsy	14623530	14623784	1165	+	.	ID="RND-6_FAMILY-417";Tend="1165";Tstart="912";shortTE="F";uid="c5e664f4-305c-4fe1-a376-08b0d9390294"
CAJEWF010000006.1	RepeatMasker	DNA	9657057	9657284	1433	+	.	ID="DNA-11_BTA";Tend="501";Tstart="275";shortTE="F";uid="2dd017d7-44f2-400f-b452-a2ee4246f983"
CAJEWF010000006.1	RepeatMasker	DNA	9624998	9625123	422	+	.	ID="RND-6_FAMILY-1215";Tend="5633";Tstart="5507";shortTE="F";uid="fdd830e5-3039-4251-b914-48e45a7712b7"
CAJEWF010000006.1	RepeatMasker	DNA/hAT-Tip100	6796965	6797355	1886	+	.	ID="RND-5_FAMILY-4888";Tend="1795";Tstart="1408";shortTE="F";uid="ae0be1b4-d780-45d2-bf59-036973219de0"
CAJEWF010000006.1	RepeatMasker	DNA/Sola-2	12159851	12160069	509	+	.	ID="RND-6_FAMILY-443";Tend="2579";Tstart="2370";shortTE="F";uid="6ad9f1fb-6709-4a84-b729-be7f94f611f1"
CAJEWF010000006.1	RepeatMasker	DNA/CMC-EnSpm	16241090	16241254	1257	+	.	ID="RND-6_FAMILY-1912";Tend="1117";Tstart="953";shortTE="F";uid="befd9fa3-8c14-4f52-9255-aa94ce323ec3"
CAJEWF010000006.1	RepeatMasker	LINE/I	12199267	12199555	1022	+	.	ID="RND-6_FAMILY-10399";Tend="8903";Tstart="8614";shortTE="F";uid="cee80de0-57b5-4a92-95d3-6e979c2a79bc"
CAJEWF010000006.1	RepeatMasker	LINE/L2	17813084	17813336	1640	+	.	ID="RND-4_FAMILY-328";Tend="1158";Tstart="900";shortTE="F";uid="278ed25b-3435-49ca-9d6d-79ea19fa2d91"
CAJEWF010000006.1	RepeatMasker	DNA/CMC-EnSpm	162687	162809	596	+	.	ID="RND-6_FAMILY-6392";Tend="824";Tstart="701";shortTE="F";uid="1af37c8c-c372-4014-8970-df597485b0b1"
CAJEWF010000006.1	RepeatMasker	Unknown	4833626	4834359	4330	+	.	ID="RND-4_FAMILY-230";Tend="1449";Tstart="721";shortTE="F";uid="281b010a-027f-4e30-bb83-d1378ec431bd"
CAJEWF010000006.1	RepeatMasker	DNA/hAT-Tip100	1509090	1509731	2771	+	.	ID="RND-5_FAMILY-4888";Tend="1685";Tstart="1068";shortTE="F";uid="6ea67b0f-4b13-476e-8087-236cf5ede9b5"
CAJEWF010000006.1	RepeatMasker	Unknown	19910844	19911101	570	+	.	ID="RND-5_FAMILY-5004";Tend="1312";Tstart="1067";shortTE="F";uid="ac0898d8-1f57-48f1-aa06-b31127369406"
CAJEWF010000006.1	RepeatMasker	DNA	9661868	9661981	671	+	.	ID="RND-4_FAMILY-4629";Tend="1131";Tstart="1017";shortTE="F";uid="11b9081c-afe8-4461-8702-693b8d296c23"
CAJEWF010000006.1	RepeatMasker	DNA/CMC-EnSpm	10703083	10703278	1324	+	.	ID="rnd-6_family-1912";Tend="1118";Tstart="953";shortTE="F";uid="b6e84cfb-7691-4ea9-a83a-3948f99ddf83"
CAJEWF010000006.1	RepeatMasker	LTR/Gypsy	18640263	18640525	1908	+	.	ID="RND-3_FAMILY-488";Tend="1073";Tstart="811";shortTE="F";uid="b06ef2cc-05c8-4f81-a770-1517edf353ef"
CAJEWF010000006.1	RepeatMasker	DNA	1338510	1338762	2001	+	.	ID="RND-6_FAMILY-3529";Tend="4272";Tstart="4020";shortTE="F";uid="c3515590-5223-4de2-b0ac-9aafdbd15649"
CAJEWF010000006.1	RepeatMasker	DNA	3595918	3596062	730	+	.	ID="RND-4_FAMILY-746";Tend="1110";Tstart="964";shortTE="F";uid="7a6d2ff6-5edd-452a-a91e-5f1d79f35d96"
CAJEWF010000006.1	RepeatMasker	Unknown	17146253	17146414	1315	+	.	ID="RND-2_FAMILY-63";Tend="1032";Tstart="870";shortTE="F";uid="74985afc-7bc5-4686-a630-f76868703c46"
CAJEWF010000006.1	RepeatMasker	DNA/TcMar-Tc1	5846158	5846304	836	+	.	ID="RND-4_FAMILY-1919";Tend="1102";Tstart="932";shortTE="F";uid="1212df3e-0e82-4233-a590-13c388c2ba25"
CAJEWF010000006.1	RepeatMasker	LTR/Gypsy	12484504	12484751	1688	+	.	ID="RND-3_FAMILY-25";Tend="1328";Tstart="1083";shortTE="F";uid="2dba420e-3099-4f9e-9bb8-3469f8230227"
CAJEWF010000006.1	RepeatMasker	DNA/CMC-Chapaev-3	6854202	6854321	418	+	.	ID="RND-6_FAMILY-649";Tend="1926";Tstart="1809";shortTE="F";uid="a3a2ea60-3908-40a1-a964-345f0c4428c4"
CAJEWF010000006.1	RepeatMasker	DNA/CMC-EnSpm	15465449	15465691	1627	+	.	ID="RND-1_FAMILY-56";Tend="1157";Tstart="913";shortTE="F";uid="4d1f7e1a-e9d3-4ee8-88d7-c77861308c6e"
CAJEWF010000006.1	RepeatMasker	LTR/Gypsy	19482566	19482960	728	+	.	ID="RND-3_FAMILY-443";Tend="1296";Tstart="859";shortTE="F";uid="12cd396b-52a2-48cb-b2aa-5189341bcead"
CAJEWF010000006.1	RepeatMasker	DNA/hAT?	13233332	13233866	3459	+	.	ID="RND-5_FAMILY-1116";Tend="1474";Tstart="911";shortTE="F";uid="e8219034-c064-4f14-9523-9007626e81e6"
CAJEWF010000006.1	RepeatMasker	RC/Helitron	9201928	9202280	2509	+	.	ID="RND-5_FAMILY-390";Tend="1265";Tstart="902";shortTE="F";uid="8d3f5638-3ebb-487d-9496-6450fb5ed2cc"
CAJEWF010000006.1	RepeatMasker	Unknown	14816587	14816812	1876	+	.	ID="RND-6_FAMILY-778";Tend="1177";Tstart="951";shortTE="F";uid="88843215-7841-40e6-94de-426b16ab4446"
CAJEWF010000006.1	RepeatMasker	Unknown	6723365	6723867	4549	+	.	ID="RND-1_FAMILY-410";Tend="1383";Tstart="881";shortTE="F";uid="c8d4f416-37b6-46ea-8d46-9c8ce5b7de4e"
CAJEWF010000006.1	RepeatMasker	LTR/Gypsy	7587187	7587660	857	+	.	ID="RND-6_FAMILY-417";Tend="1401";Tstart="981";shortTE="F";uid="3b6ca53a-bdd2-4f23-aa28-c1a15234e371"
CAJEWF010000006.1	RepeatMasker	LTR/Gypsy	17850357	17850768	1383	+	.	ID="RND-6_FAMILY-1649";Tend="1407";Tstart="765";shortTE="F";uid="eebf3e72-c6d9-4dcd-9c8e-6d82ed71c8ff"
CAJEWF010000006.1	RepeatMasker	DNA/CMC-EnSpm	12693659	12693808	593	+	.	ID="RND-6_FAMILY-2124";Tend="1662";Tstart="1512";shortTE="F";uid="7857f0cc-186e-4ace-a039-1574586d6a1a"
CAJEWF010000006.1	RepeatMasker	Unknown	14711105	14713044	15737	+	.	ID="RND-5_FAMILY-2069";Tend="2690";Tstart="749";shortTE="F";uid="d946f5fe-024c-4ed4-80cf-868539f75785"
CAJEWF010000006.1	RepeatMasker	DNA	18334232	18334620	2866	+	.	ID="RND-3_FAMILY-28";Tend="1287";Tstart="900";shortTE="F";uid="9884b8ca-543b-488b-8ee8-0c0f10449c69"
CAJEWF010000006.1	RepeatMasker	DNA/CMC-Transib	6317489	6317655	1197	+	.	ID="RND-5_FAMILY-2303";Tend="932";Tstart="765";shortTE="F";uid="2be8f71b-145d-4873-a8be-bcdde53881a4"
CAJEWF010000006.1	RepeatMasker	DNA/CMC-EnSpm	2218131	2218276	993	+	.	ID="RND-3_FAMILY-131";Tend="1191";Tstart="1047";shortTE="F";uid="8051e3c6-da02-4920-a134-921ede78d926"
CAJEWF010000006.1	RepeatMasker	Unknown	3880000	3880289	710	+	.	ID="RND-4_FAMILY-29";Tend="1911";Tstart="1603";shortTE="F";uid="ea81e86c-f2d2-4c1c-8eff-86cc2e37f9f4"
CAJEWF010000006.1	RepeatMasker	DNA/hAT?	1601274	1601426	792	+	.	ID="RND-6_FAMILY-77";Tend="1036";Tstart="890";shortTE="F";uid="6eb887ff-f0bd-4560-88ce-bc7eb55e1617"
CAJEWF010000006.1	RepeatMasker	RC/Helitron	8241082	8241278	409	+	.	ID="HELITRON-2N1_BTA";Tend="1237";Tstart="1040";shortTE="F";uid="ed6bdb78-1e10-4c4b-88a0-8e7e91fa49b6"
CAJEWF010000006.1	RepeatMasker	DNA/Sola-2	11720912	11721242	2251	+	.	ID="RND-5_FAMILY-31";Tend="1079";Tstart="761";shortTE="F";uid="04719774-359a-4cfc-911f-2a43395829f4"
CAJEWF010000006.1	RepeatMasker	DNA	16107975	16108277	1787	+	.	ID="RND-4_FAMILY-1880";Tend="1240";Tstart="940";shortTE="F";uid="a73f5c67-a22f-4d9b-8c8e-031e2682ebe7"
CAJEWF010000006.1	RepeatMasker	Unknown	1786584	1786917	729	+	.	ID="RND-5_FAMILY-5118";TEgroup="ctg_6%7CRND-5_FAMILY-5118%7C1";Tend="1587";Tstart="983";shortTE="F";uid="2143f9f8-8732-48cf-97cb-cae0572829fc"
CAJEWF010000006.1	RepeatMasker	DNA/hAT-hATm	1201515	1201659	411	+	.	ID="RND-6_FAMILY-3473";Tend="1358";Tstart="1226";shortTE="F";uid="3f56cf9c-970b-4593-a7a4-a6dd082422c3"
CAJEWF010000006.1	RepeatMasker	LTR/Gypsy	11419303	11419553	1000	+	.	ID="RND-6_FAMILY-417";Tend="1164";Tstart="914";shortTE="F";uid="f092d9fb-fd8d-459e-aef6-ae6566fca224"
CAJEWF010000006.1	RepeatMasker	Unknown	10479238	10479399	1122	+	.	ID="RND-1_FAMILY-585";Tend="1126";Tstart="965";shortTE="F";uid="adfa0f2d-a0fb-44ed-b603-68c320565ea4"
CAJEWF010000006.1	RepeatMasker	Unknown	16573568	16573865	524	+	.	ID="RND-6_FAMILY-7994";Tend="533";Tstart="255";shortTE="F";uid="1b5c24a1-45ce-46f4-a4ed-0e7f987b73e0"
CAJEWF010000006.1	RepeatMasker	Unknown	2454042	2454268	1744	+	.	ID="RND-1_FAMILY-171";Tend="1133";Tstart="909";shortTE="F";uid="b64dbd8f-c9d9-4841-be44-94a6a3168a9e"
CAJEWF010000006.1	RepeatMasker	DNA	9182567	9183018	1502	+	.	ID="RND-5_FAMILY-971";Tend="1210";Tstart="767";shortTE="F";uid="05c84c72-920c-4234-a580-b732b000d686"
CAJEWF010000006.1	RepeatMasker	Unknown	2982221	2983211	6589	+	.	ID="RND-1_FAMILY-795";TEgroup="ctg_6%7CRND-1_FAMILY-795%7C1";Tend="2271";Tstart="826";shortTE="F";uid="66b3b3ed-0126-4eff-bac5-33928b149569"
CAJEWF010000006.1	RepeatMasker	DNA/CMC	749312	749596	1563	+	.	ID="RND-1_FAMILY-3";Tend="1176";Tstart="893";shortTE="F";uid="a638ea49-d280-423f-a458-ff42990d2d0f"
CAJEWF010000006.1	RepeatMasker	DNA/hAT-Tip100	12912789	12912963	475	+	.	ID="RND-5_FAMILY-3189";Tend="1713";Tstart="1543";shortTE="F";uid="49435b84-1c06-4c18-9fcb-3e90084dcbba"
CAJEWF010000006.1	RepeatMasker	Unknown	21414263	21414369	480	+	.	ID="RND-1_FAMILY-36";Tend="1059";Tstart="954";shortTE="F";uid="dc60b133-e153-4d54-81f4-e39c7324e603"
CAJEWF010000006.1	RepeatMasker	RC/Helitron	7118013	7118115	493	+	.	ID="RND-5_FAMILY-4101";Tend="425";Tstart="316";shortTE="F";uid="d520b3fe-1902-4e71-a184-a1e33524e405"
CAJEWF010000006.1	RepeatMasker	LTR/Gypsy	6407835	6408310	1687	+	.	ID="RND-5_FAMILY-1051";Tend="1454";Tstart="927";shortTE="F";uid="913804a9-6301-4c69-8f12-6d51b8a0ebd6"
CAJEWF010000006.1	RepeatMasker	DNA/TcMar-Tc1	2185749	2185951	1279	+	.	ID="RND-4_FAMILY-1919";Tend="1105";Tstart="901";shortTE="F";uid="92bcf395-b999-4f65-ba1a-3f054591273a"
CAJEWF010000006.1	RepeatMasker	Unknown	5389538	5389666	823	+	.	ID="RND-1_FAMILY-78";Tend="1080";Tstart="952";shortTE="F";uid="20e75613-7290-41d6-97f1-c9e27c183a1e"
CAJEWF010000006.1	RepeatMasker	LTR/Gypsy	12096338	12096609	1474	+	.	ID="RND-6_FAMILY-417";Tend="1174";Tstart="908";shortTE="F";uid="75bbef58-9109-490b-97e1-caff3fae834d"
CAJEWF010000006.1	RepeatMasker	DNA	5539224	5539502	607	+	.	ID="RND-3_FAMILY-135";Tend="1163";Tstart="876";shortTE="F";uid="b75c7e93-2c2e-4333-9976-9104a4c5c172"
CAJEWF010000006.1	RepeatMasker	DNA	20583487	20583750	1676	+	.	ID="RND-5_FAMILY-2645";Tend="1266";Tstart="1006";shortTE="F";uid="b92b04cb-2e20-4896-a6f2-b31954628e6c"
CAJEWF010000006.1	RepeatMasker	DNA/CMC	8715585	8715813	1687	+	.	ID="ENSPM-N1_BTA";Tend="228";Tstart="1";shortTE="F";uid="56a26ed8-7caf-45e6-a350-4c871f89499f"
CAJEWF010000006.1	RepeatMasker	DNA/Kolobok	3348856	3349101	1783	+	.	ID="rnd-6_family-6547";Tend="880";Tstart="581";shortTE="F";uid="02085abe-31db-41c8-9c2a-fc9535983842"
CAJEWF010000006.1	RepeatMasker	Unknown	5922088	5922252	1369	+	.	ID="RND-2_FAMILY-63";Tend="1032";Tstart="867";shortTE="F";uid="50361ade-a4f0-4b5f-8007-31bff7899325"
CAJEWF010000006.1	RepeatMasker	DNA/CMC-EnSpm	4341357	4341629	1438	+	.	ID="RND-6_FAMILY-1077";Tend="1170";Tstart="883";shortTE="F";uid="97ccfd66-61ce-4707-bf23-80c0e34e27f7"
CAJEWF010000006.1	RepeatMasker	DNA/CMC-EnSpm	14023962	14024066	563	+	.	ID="RND-6_FAMILY-1912";Tend="1117";Tstart="1013";shortTE="F";uid="698bac1c-8257-4c03-88c5-a642da1bd6f7"
CAJEWF010000006.1	RepeatMasker	DNA	11321859	11322121	676	+	.	ID="dna-5_bta";Tend="238";Tstart="10";shortTE="F";uid="2af34a20-1b62-4c14-86f9-3dd471e20b66"
CAJEWF010000006.1	RepeatMasker	RC/Helitron	10543393	10543596	669	+	.	ID="RND-4_FAMILY-803";Tend="1307";Tstart="955";shortTE="F";uid="100200d8-896e-4665-877c-862fce853ed8"
CAJEWF010000006.1	RepeatMasker	LINE/R1	20989391	20989522	612	+	.	ID="RND-6_FAMILY-1164";Tend="2910";Tstart="2773";shortTE="F";uid="ee36b586-4e09-40ec-b09b-9d69a0ef9722"
CAJEWF010000006.1	RepeatMasker	DNA	14883545	14883801	580	+	.	ID="RND-6_FAMILY-1167";TEgroup="ctg_6%7CRND-6_FAMILY-1167%7C3";Tend="2084";Tstart="1987";shortTE="T";uid="2241761e-b0d1-450e-92e0-1efd94b8d9e1"
CAJEWF010000006.1	RepeatMasker	Unknown	18422028	18422191	1278	+	.	ID="RND-4_FAMILY-384";Tend="1006";Tstart="842";shortTE="F";uid="8e973ad3-5e0a-4f39-ab5a-4600519ad23a"
CAJEWF010000006.1	RepeatMasker	LTR/Gypsy	12162819	12163079	1145	+	.	ID="RND-6_FAMILY-417";Tend="1165";Tstart="905";shortTE="F";uid="f5a78e8c-241f-4e80-a37f-b5555fefb0d3"
CAJEWF010000006.1	RepeatMasker	DNA/Sola-2	356388	358156	14142	+	.	ID="RND-6_FAMILY-5446";Tend="2699";Tstart="912";shortTE="F";uid="e4c8c1c9-c950-4c11-951c-e4e18a7b5e6f"
CAJEWF010000006.1	RepeatMasker	DNA/CMC-Chapaev-3	15456082	15456872	1594	+	.	ID="RND-6_FAMILY-10088";Tend="1848";Tstart="1037";shortTE="F";uid="fc8c54cd-7c4c-4675-a327-829f4fc26e10"
CAJEWF010000006.1	RepeatMasker	DNA/Kolobok-E	14505634	14505767	857	+	.	ID="RND-4_FAMILY-462";Tend="1336";Tstart="1203";shortTE="F";uid="3ca5a885-1b26-4448-b37a-d24071e46a14"
CAJEWF010000006.1	RepeatMasker	DNA/CMC-EnSpm	5121548	5121670	610	+	.	ID="RND-6_FAMILY-813";Tend="1121";Tstart="1002";shortTE="F";uid="54b4250e-aaeb-4e99-845a-8294692105de"
CAJEWF010000006.1	RepeatMasker	Unknown	12597609	12597895	587	+	.	ID="RND-6_FAMILY-2266";Tend="497";Tstart="226";shortTE="F";uid="8588a2ef-6ad1-4a49-8dd7-5fab46bfbfd1"
CAJEWF010000006.1	RepeatMasker	DNA/CMC	4229736	4229902	1215	+	.	ID="ENSPM-N1_BTA";Tend="228";Tstart="62";shortTE="F";uid="b17ee4f7-a2ea-4a20-9a43-eb6df7b34b00"
CAJEWF010000006.1	RepeatMasker	DNA	20754259	20755543	998	+	.	ID="RND-5_FAMILY-3498";TEgroup="ctg_6%7CRND-5_FAMILY-3498%7C1";Tend="4324";Tstart="3150";shortTE="F";uid="a29b9d21-d6a1-48b9-9097-3343baa699f1"
CAJEWF010000006.1	RepeatMasker	Unknown	16312902	16315279	16127	+	.	ID="RND-6_FAMILY-3097";Tend="2867";Tstart="536";shortTE="F";uid="5a5eece4-e95b-4d98-8f04-584af52522b4"
CAJEWF010000006.1	RepeatMasker	DNA/CMC-EnSpm	5282921	5283192	1788	+	.	ID="RND-2_FAMILY-41";Tend="1268";Tstart="1001";shortTE="F";uid="0598a474-3811-4d80-acac-da23faae2f1d"
CAJEWF010000006.1	RepeatMasker	LTR/Gypsy	17271127	17271833	1769	+	.	ID="RND-6_FAMILY-1646";Tend="1505";Tstart="983";shortTE="F";uid="1702b826-c8c2-411a-ae0e-92352945211d"
CAJEWF010000006.1	RepeatMasker	LTR/Gypsy	19590586	19590841	1238	+	.	ID="RND-3_FAMILY-25";Tend="1081";Tstart="813";shortTE="F";uid="c5df949d-0dd2-4edd-8280-aae46e99da91"
CAJEWF010000006.1	RepeatMasker	DNA/Zator	16830751	16830896	459	+	.	ID="RND-6_FAMILY-2114";Tend="2426";Tstart="2275";shortTE="F";uid="dafe17d8-82de-40c5-9f1c-96fa570a1d62"
CAJEWF010000006.1	RepeatMasker	DNA/Kolobok	220045	220348	3493	+	.	ID="RND-6_FAMILY-6547";Tend="960";Tstart="655";shortTE="F";uid="1a92fd10-4a4e-476f-9cc9-81498d3716bb"
CAJEWF010000006.1	RepeatMasker	DNA/hAT-hATm	3506912	3507088	489	+	.	ID="RND-6_FAMILY-6366";TEgroup="ctg_6%7CRND-6_FAMILY-6366%7C1";Tend="2762";Tstart="2665";shortTE="T";uid="27f065bb-77f1-48ba-b619-4f73b8ad42d1"
CAJEWF010000006.1	RepeatMasker	DNA/TcMar-Tc1	19594365	19594559	1469	+	.	ID="RND-4_FAMILY-1919";Tend="1098";Tstart="908";shortTE="F";uid="8c289934-e69e-4ffd-8a3c-cd048c97d491"
CAJEWF010000006.1	RepeatMasker	DNA	2812630	2812808	701	+	.	ID="DNA-5_BTA";Tend="251";Tstart="73";shortTE="F";uid="cf0a52c1-d3fc-47bd-a120-7dd9533cad78"
CAJEWF010000006.1	RepeatMasker	Unknown	17930544	17930826	2165	+	.	ID="RND-1_FAMILY-233";Tend="1174";Tstart="887";shortTE="F";uid="2a11ef6b-3ab6-42ea-befb-e4ab2f9a58d5"
CAJEWF010000006.1	RepeatMasker	LTR/Copia	10462943	10463099	570	+	.	ID="RND-6_FAMILY-10392";Tend="1433";Tstart="1271";shortTE="F";uid="dfa8cf84-2ab1-4223-b71a-7a7d84d9c8fd"
CAJEWF010000006.1	RepeatMasker	DNA/hAT-Tip100	18034424	18034898	3182	+	.	ID="HAT-N2_BTA";Tend="825";Tstart="323";shortTE="F";uid="4372aeba-41d6-4706-8604-22f6644e0ec9"
CAJEWF010000006.1	RepeatMasker	LTR/Gypsy	15857891	15858140	814	+	.	ID="RND-3_FAMILY-29";Tend="1325";Tstart="1076";shortTE="F";uid="be7b9186-69f5-463a-9242-b743ee31a6de"
CAJEWF010000006.1	RepeatMasker	RC/Helitron	9477755	9477900	714	+	.	ID="RND-4_FAMILY-803";Tend="1351";Tstart="1232";shortTE="F";uid="f7fc5d18-6e7b-47c0-b7a5-a9fba20c61be"
CAJEWF010000006.1	RepeatMasker	DNA	13449717	13450073	2563	+	.	ID="RND-4_FAMILY-1911";Tend="1190";Tstart="835";shortTE="F";uid="4d1498a4-25e0-4f2e-b491-540d6a0fa093"
CAJEWF010000006.1	RepeatMasker	DNA/hAT-Tip100	12394117	12394859	3806	+	.	ID="HAT-N2_BTA";Tend="825";Tstart="1";shortTE="F";uid="67183d7d-0a9b-45db-b393-4a72f51b3b13"
CAJEWF010000006.1	RepeatMasker	DNA/CMC-EnSpm	7644237	7644382	1170	+	.	ID="RND-6_FAMILY-6354";Tend="1907";Tstart="1762";shortTE="F";uid="022a7125-a4dc-4fce-931d-b234a270f51c"
CAJEWF010000006.1	RepeatMasker	Unknown	2390891	2391068	797	+	.	ID="RND-1_FAMILY-286";Tend="1096";Tstart="920";shortTE="F";uid="aeceb8e9-c271-41a3-ad8d-c1c6d3d9ee35"
CAJEWF010000006.1	RepeatMasker	Unknown	10232560	10232872	1968	+	.	ID="RND-3_FAMILY-258";Tend="1079";Tstart="757";shortTE="F";uid="641e35de-a864-4abd-a130-65be69eef241"
CAJEWF010000006.1	RepeatMasker	DNA/CMC-EnSpm	1828232	1828491	1610	+	.	ID="RND-2_FAMILY-41";Tend="1262";Tstart="1005";shortTE="F";uid="2a87ffae-3ee1-4fe8-bc23-6996569c7cc4"
CAJEWF010000006.1	RepeatMasker	DNA/hAT	7772406	7772577	630	+	.	ID="HAT-N1_BTA";Tend="369";Tstart="216";shortTE="F";uid="68c4cf27-0cc7-481e-b2c7-9ad78a7be497"
CAJEWF010000006.1	RepeatMasker	Unknown	9786402	9786658	728	+	.	ID="RND-1_FAMILY-217";Tend="1257";Tstart="983";shortTE="F";uid="70448c27-5d25-46a0-befa-04999ae18167"
CAJEWF010000006.1	RepeatMasker	Unknown	20770039	20770327	1548	+	.	ID="RND-6_FAMILY-1752";Tend="1260";Tstart="957";shortTE="F";uid="590f08ec-05ae-43ea-9b8c-8e25812bf211"
CAJEWF010000006.1	RepeatMasker	DNA	10039933	10040056	766	+	.	ID="RND-5_FAMILY-3769";Tend="2071";Tstart="1948";shortTE="F";uid="8ac04d0e-1cbe-4455-ade2-63be3d88242b"
CAJEWF010000006.1	RepeatMasker	RC/Helitron	19686960	19687387	1399	+	.	ID="RND-4_FAMILY-1138";Tend="1304";Tstart="866";shortTE="F";uid="a499c5e4-482f-46e4-80e3-38c29572526c"
CAJEWF010000006.1	RepeatMasker	LINE/L2	18272483	18272759	1668	+	.	ID="RND-4_FAMILY-328";Tend="1165";Tstart="891";shortTE="F";uid="7221eb51-db62-4c96-bbe8-04652e77cffc"
CAJEWF010000006.1	RepeatMasker	LTR/Pao	17393872	17394028	610	+	.	ID="RND-4_FAMILY-367";Tend="1151";Tstart="996";shortTE="F";uid="84762ad5-276a-4af8-8c3e-04a79dc711c1"
CAJEWF010000006.1	RepeatMasker	DNA/hAT-Tip100	15634196	15634430	1598	+	.	ID="HAT-N7_BTA";Tend="1539";Tstart="1303";shortTE="F";uid="ed14b884-5866-42ad-ad44-da9d6c818a62"
CAJEWF010000006.1	RepeatMasker	DNA/hAT-hAT5	6882751	6882970	1617	+	.	ID="RND-5_FAMILY-1384";Tend="1107";Tstart="897";shortTE="F";uid="673563bc-040c-40a8-a025-357b02646c3b"
CAJEWF010000006.1	RepeatMasker	Unknown	10808513	10808916	2430	+	.	ID="RND-1_FAMILY-354";Tend="1284";Tstart="885";shortTE="F";uid="d9739145-1be1-4c2a-bc4a-15014f1c6e3b"
CAJEWF010000006.1	RepeatMasker	Unknown	1688100	1690093	16681	+	.	ID="RND-1_FAMILY-706";Tend="1959";Tstart="1";shortTE="F";uid="e9bef421-d15e-4f0d-bcef-bcc8ecab20f0"
CAJEWF010000006.1	RepeatMasker	DNA/PIF-Harbinger	470347	470504	1028	+	.	ID="RND-4_FAMILY-1090";Tend="1191";Tstart="1033";shortTE="F";uid="843ed7e1-c6c2-467b-9f63-8c943292c216"
CAJEWF010000006.1	RepeatMasker	DNA/hAT-hAT5	9484279	9484521	1157	+	.	ID="RND-5_FAMILY-1384";Tend="1184";Tstart="932";shortTE="F";uid="1e2b8fa3-3752-4955-b8f4-2dff2d18175a"
CAJEWF010000006.1	RepeatMasker	DNA	853625	853867	944	+	.	ID="DNA-5_BTA";Tend="255";Tstart="3";shortTE="F";uid="2551bf2b-5d0d-48bf-b18a-57460bd2edfd"
CAJEWF010000006.1	RepeatMasker	DNA/CMC	11206699	11207016	2343	+	.	ID="RND-1_FAMILY-81";Tend="1259";Tstart="941";shortTE="F";uid="af55c870-4697-41cf-9ad4-46542e2c74e9"
CAJEWF010000006.1	RepeatMasker	DNA	10256232	10256724	2398	+	.	ID="dna-10_bta";Tend="432";Tstart="1";shortTE="F";uid="0a1edae0-1e20-4940-a291-decf595ecc40"
CAJEWF010000006.1	RepeatMasker	DNA	19638359	19638747	2881	+	.	ID="DNA-1_BTA";Tend="395";Tstart="1";shortTE="F";uid="3c5df4e1-b602-44cf-b2d8-a2db10a4d43b"
CAJEWF010000006.1	RepeatMasker	LTR/Gypsy	6268813	6269058	1194	+	.	ID="RND-3_FAMILY-29";Tend="1323";Tstart="1078";shortTE="F";uid="99147320-ec5f-4b97-80fb-e9491e56021e"
CAJEWF010000006.1	RepeatMasker	DNA/CMC-Transib	8756185	8756375	1357	+	.	ID="RND-5_FAMILY-2303";Tend="949";Tstart="759";shortTE="F";uid="c2df7210-d4e9-4497-961f-54456bdc9705"
CAJEWF010000006.1	RepeatMasker	Unknown	2144799	2146984	17238	+	.	ID="RND-5_FAMILY-780";Tend="2764";Tstart="553";shortTE="F";uid="2eb506cb-0976-450f-a8d1-7db533303a67"
CAJEWF010000006.1	RepeatMasker	DNA/hAT-Tip100	21174620	21176131	11678	+	.	ID="RND-1_FAMILY-68";Tend="2284";Tstart="769";shortTE="F";uid="899896ae-fb5f-496a-9a18-299c14877e38"
CAJEWF010000006.1	RepeatMasker	DNA/CMC-EnSpm	20363111	20363268	1276	+	.	ID="RND-6_FAMILY-10965";Tend="1080";Tstart="923";shortTE="F";uid="c720aabb-236d-4607-b619-6682496836b6"
CAJEWF010000006.1	RepeatMasker	Unknown	20274927	20275168	1371	+	.	ID="RND-1_FAMILY-108";Tend="1194";Tstart="953";shortTE="F";uid="86bda157-fca5-464a-9b30-cb3546dbc5a7"
CAJEWF010000006.1	RepeatMasker	LTR/Gypsy	12606700	12606983	959	+	.	ID="RND-4_FAMILY-31";Tend="730";Tstart="447";shortTE="F";uid="7041fc90-bdd8-4ce0-8c44-e577e6745791"
CAJEWF010000006.1	RepeatMasker	Unknown	16011824	16012066	1525	+	.	ID="RND-3_FAMILY-154";Tend="1201";Tstart="957";shortTE="F";uid="251a1ca5-30aa-49dc-b8c5-5b7ab4247a39"
CAJEWF010000006.1	RepeatMasker	Unknown	11986576	11986984	1839	+	.	ID="RND-1_FAMILY-594";Tend="1717";Tstart="1332";shortTE="F";uid="1a491141-9d0d-4c03-8526-c2d35dd7280d"
CAJEWF010000006.1	RepeatMasker	Unknown	16181991	16182300	665	+	.	ID="RND-3_FAMILY-330";Tend="1337";Tstart="1025";shortTE="F";uid="313f82e0-bf2a-4b3f-ade6-e54f5e22e0a3"
CAJEWF010000006.1	RepeatMasker	DNA/TcMar-Tc1	11600382	11600764	1914	+	.	ID="RND-1_FAMILY-152";Tend="1486";Tstart="1084";shortTE="F";uid="e4d21889-7947-416f-84ce-55b8924e2f05"
CAJEWF010000006.1	RepeatMasker	LTR/Gypsy	21025133	21025410	1735	+	.	ID="RND-6_FAMILY-43";Tend="1178";Tstart="899";shortTE="F";uid="94cacf09-1ad6-418b-be75-3e674e101ef2"
CAJEWF010000006.1	RepeatMasker	DNA/PIF-Spy	7885046	7885188	990	+	.	ID="RND-6_FAMILY-1161";Tend="7155";Tstart="7023";shortTE="F";uid="9c7f38e6-0309-4988-957a-bebc7c6b3550"
CAJEWF010000006.1	RepeatMasker	RC/Helitron	16362898	16363308	878	+	.	ID="RND-6_FAMILY-1239";Tend="933";Tstart="570";shortTE="F";uid="6890be03-1221-49f1-a751-319dcfac3754"
CAJEWF010000006.1	RepeatMasker	LTR/Gypsy	4664799	4665054	1675	+	.	ID="RND-6_FAMILY-1649";Tend="1401";Tstart="1146";shortTE="F";uid="db2d39c9-dc5b-47ee-8f8e-08a8f9324788"
CAJEWF010000006.1	RepeatMasker	DNA/CMC	2468626	2468856	1494	+	.	ID="RND-5_FAMILY-957";Tend="1090";Tstart="859";shortTE="F";uid="2b0be329-e171-4478-8217-021d16fde282"
CAJEWF010000006.1	RepeatMasker	LTR/Gypsy	7473377	7473669	1859	+	.	ID="RND-4_FAMILY-31";Tend="1107";Tstart="816";shortTE="F";uid="3607c9f8-32c9-48a0-bf2c-68bed4f2b331"
CAJEWF010000006.1	RepeatMasker	DNA/PIF-Harbinger	6901920	6902154	1609	+	.	ID="RND-4_FAMILY-1090";Tend="1187";Tstart="950";shortTE="F";uid="d96753ae-0d91-4591-943f-9fd2c669ec00"
CAJEWF010000006.1	RepeatMasker	DNA/CMC-EnSpm	17381656	17381946	1386	+	.	ID="RND-6_FAMILY-7144";Tend="1226";Tstart="947";shortTE="F";uid="a8b054e2-e32b-416d-b5a5-e2ecfc178333"
CAJEWF010000006.1	RepeatMasker	DNA/CMC-EnSpm	4182883	4183123	1433	+	.	ID="RND-6_FAMILY-737";Tend="1151";Tstart="915";shortTE="F";uid="494e007e-cd4c-4f9a-9256-24ef53873a16"
CAJEWF010000006.1	RepeatMasker	DNA	7474194	7474450	1432	+	.	ID="RND-1_FAMILY-136";Tend="1171";Tstart="921";shortTE="F";uid="63ab485e-925b-471a-b0b4-17c3585524ef"
CAJEWF010000006.1	RepeatMasker	LINE/I	9240931	9241296	2691	+	.	ID="NIMB-1_BTA";Tend="5567";Tstart="5198";shortTE="F";uid="723d8e91-29d6-418a-8bf9-d7826f4d3d80"
CAJEWF010000006.1	RepeatMasker	LTR/Gypsy	10552403	10552767	664	+	.	ID="RND-6_FAMILY-9105";Tend="1362";Tstart="958";shortTE="F";uid="796d2d58-4d15-4026-b22e-6fe195a85a06"
CAJEWF010000006.1	RepeatMasker	DNA/hAT-Tip100	1473852	1474183	624	+	.	ID="RND-5_FAMILY-4888";TEgroup="ctg_6%7CRND-5_FAMILY-4888%7C1";Tend="1233";Tstart="1064";shortTE="F";uid="8d0f75b8-4b49-4fa9-9654-6991b8c172bc"
CAJEWF010000006.1	RepeatMasker	Unknown	13291390	13291628	1662	+	.	ID="RND-3_FAMILY-154";Tend="1203";Tstart="961";shortTE="F";uid="f3da302d-b465-4a32-a20b-8d48c59a6449"
CAJEWF010000006.1	RepeatMasker	LTR/Gypsy	108139	108596	2017	+	.	ID="RND-6_FAMILY-1646";Tend="1502";Tstart="986";shortTE="F";uid="001d367f-f970-4cff-a612-9758733d08b7"
CAJEWF010000006.1	RepeatMasker	DNA/CMC-EnSpm	8687556	8687697	755	+	.	ID="RND-3_FAMILY-131";Tend="1162";Tstart="1024";shortTE="F";uid="301a5b9a-e12a-4cb1-b269-3469d7dbe7db"
CAJEWF010000006.1	RepeatMasker	Unknown	5770365	5770504	1074	+	.	ID="RND-1_FAMILY-27";Tend="1045";Tstart="906";shortTE="F";uid="b54feb53-120e-4317-8124-9cefa0c50c94"
CAJEWF010000006.1	RepeatMasker	Unknown	7810315	7810539	445	+	.	ID="RND-5_FAMILY-5004";Tend="971";Tstart="741";shortTE="F";uid="87e9f88d-8421-47f2-8798-3cd55fc7e586"
CAJEWF010000006.1	RepeatMasker	Unknown	18648895	18649054	824	+	.	ID="RND-1_FAMILY-134";Tend="1093";Tstart="937";shortTE="F";uid="caf0c0ba-d99a-430f-a624-1f627acd464e"
CAJEWF010000006.1	RepeatMasker	DNA	14698608	14699134	3966	+	.	ID="DNA-4_BTA";Tend="554";Tstart="9";shortTE="F";uid="49c0c896-1703-4ccb-ad39-96ba3875509b"
CAJEWF010000006.1	RepeatMasker	Unknown	2655817	2656000	797	+	.	ID="RND-6_FAMILY-7438";TEgroup="ctg_6%7CRND-6_FAMILY-7438%7C1";Tend="1193";Tstart="917";shortTE="F";uid="59066d5d-098f-4e14-a905-cc6f8ec901a1"
CAJEWF010000006.1	RepeatMasker	DNA/CMC-Transib	15233700	15233860	1210	+	.	ID="RND-5_FAMILY-2303";Tend="929";Tstart="762";shortTE="F";uid="96a9d5f9-b9bf-46fc-867e-722fbb8dc05f"
CAJEWF010000006.1	RepeatMasker	DNA/CMC-EnSpm	14662186	14662334	506	+	.	ID="RND-6_FAMILY-6392";Tend="839";Tstart="696";shortTE="F";uid="6c838ab7-d663-40fc-a312-a18e285e5784"
CAJEWF010000006.1	RepeatMasker	Unknown	21546955	21547072	474	+	.	ID="RND-6_FAMILY-2266";Tend="1162";Tstart="1066";shortTE="F";uid="b671b73f-0e88-4346-923e-6960aac5bf5d"
CAJEWF010000006.1	RepeatMasker	LTR/Gypsy	8260268	8260545	1267	+	.	ID="RND-4_FAMILY-369";Tend="1177";Tstart="915";shortTE="F";uid="0b306bc4-8177-43c4-b90f-ce0416009c3b"
CAJEWF010000006.1	RepeatMasker	DNA/PIF-Spy	7673961	7674143	962	+	.	ID="ISL2EU-2_BTA";Tend="199";Tstart="1";shortTE="F";uid="7aed9a2b-372d-42e8-a923-1802a268c867"
CAJEWF010000006.1	RepeatMasker	DNA	2442342	2442874	4178	+	.	ID="DNA-4_BTA";Tend="534";Tstart="1";shortTE="F";uid="de2094f2-2730-4774-81b7-b76650bc6af2"
CAJEWF010000006.1	RepeatMasker	LINE/R1	7586427	7586623	1190	+	.	ID="RND-6_FAMILY-1164";Tend="1777";Tstart="1573";shortTE="F";uid="5cd8320c-f445-4d3f-9eba-58651d3d308f"
CAJEWF010000006.1	RepeatMasker	LINE/RTE-BovB	6198461	6198567	889	+	.	ID="RND-6_FAMILY-7272";Tend="4006";Tstart="3900";shortTE="F";uid="65861d70-19e9-4c1c-9014-ecedc3881edb"
CAJEWF010000006.1	RepeatMasker	LINE/I	14659414	14659602	1194	+	.	ID="RND-6_FAMILY-3469";Tend="1990";Tstart="1797";shortTE="F";uid="d018c134-8cea-40f0-b746-9ee4f3ecabdc"
CAJEWF010000006.1	RepeatMasker	DNA/hAT-Tip100	6444406	6445200	3558	+	.	ID="HAT-N2_BTA";Tend="825";Tstart="43";shortTE="F";uid="69d29a76-ee8f-4420-ac75-90be7bfcc72c"
CAJEWF010000006.1	RepeatMasker	LTR/Gypsy	8069006	8069264	1675	+	.	ID="RND-3_FAMILY-25";Tend="1089";Tstart="829";shortTE="F";uid="3dbf1a30-7455-4b34-8cac-7ad188e460cf"
CAJEWF010000006.1	RepeatMasker	DNA	7337363	7337509	539	+	.	ID="RND-1_FAMILY-532";Tend="2680";Tstart="2543";shortTE="F";uid="3f815c5e-f16e-46f7-8aed-07fe3e2ce332"
CAJEWF010000006.1	RepeatMasker	DNA/CMC-EnSpm	4795321	4795579	1899	+	.	ID="RND-1_FAMILY-56";Tend="1151";Tstart="892";shortTE="F";uid="6f9da6dd-fedb-4116-9b52-ea73c70f62b3"
CAJEWF010000006.1	RepeatMasker	DNA/CMC-Transib	6770054	6770231	1103	+	.	ID="RND-5_FAMILY-2303";Tend="929";Tstart="755";shortTE="F";uid="5c539806-3851-46d5-b690-1e70aae17a4c"
CAJEWF010000006.1	RepeatMasker	DNA	14065841	14066127	426	+	.	ID="RND-1_FAMILY-450";TEgroup="ctg_6%7CRND-1_FAMILY-450%7C2";Tend="1598";Tstart="780";shortTE="T";uid="74981496-c2ad-4dc8-9f9f-08cd333aadd2"
CAJEWF010000006.1	RepeatMasker	DNA	18985325	18985566	725	+	.	ID="DNA-5_BTA";Tend="255";Tstart="14";shortTE="F";uid="ffae90d7-cb77-4556-b147-38295d93084c"
CAJEWF010000006.1	RepeatMasker	DNA/TcMar-Tc1	14885999	14886281	520	+	.	ID="RND-5_FAMILY-3206";Tend="1387";Tstart="1167";shortTE="F";uid="7792b10b-6530-4ce2-a12e-4c0464cabc4e"
CAJEWF010000006.1	RepeatMasker	Unknown	10587313	10587503	555	+	.	ID="RND-2_FAMILY-342";Tend="963";Tstart="777";shortTE="F";uid="af590589-1304-44a1-b868-ee4d486bc182"
CAJEWF010000006.1	RepeatMasker	DNA	1418565	1418750	543	+	.	ID="RND-5_FAMILY-1623";Tend="899";Tstart="700";shortTE="F";uid="7b80cc10-01d9-49fe-9901-fecfc5a7c5c1"
CAJEWF010000006.1	RepeatMasker	LTR/Pao	19062600	19062737	1083	+	.	ID="RND-6_FAMILY-9194";Tend="553";Tstart="416";shortTE="F";uid="9b81dcc1-997b-4938-bbd8-7e5fb101af69"
CAJEWF010000006.1	RepeatMasker	DNA/CMC	12680920	12681200	1695	+	.	ID="RND-4_FAMILY-396";Tend="1125";Tstart="845";shortTE="F";uid="7a0af701-4070-4549-8d2c-3e8cd51eb291"
CAJEWF010000006.1	RepeatMasker	DNA/CMC-EnSpm	696941	697224	719	+	.	ID="RND-6_FAMILY-6392";TEgroup="ctg_6%7CRND-6_FAMILY-6392%7C1";Tend="835";Tstart="697";shortTE="F";uid="f43d9768-73db-4b26-81a6-3f57af28ca28"
CAJEWF010000006.1	RepeatMasker	DNA/TcMar-Mariner	9993134	9993915	3623	+	.	ID="RND-6_FAMILY-11125";Tend="1383";Tstart="678";shortTE="F";uid="5ff1d7f8-06c2-4538-85a5-9242edfd19dc"
CAJEWF010000006.1	RepeatMasker	DNA/CMC-EnSpm	14617301	14617460	804	+	.	ID="rnd-6_family-6392";Tend="827";Tstart="700";shortTE="F";uid="d2a860c8-2358-492f-aa1f-26f6e2bfa15c"
CAJEWF010000006.1	RepeatMasker	Unknown	18227205	18227629	2084	+	.	ID="RND-6_FAMILY-2266";Tend="1720";Tstart="920";shortTE="F";uid="aa56130e-368d-4765-b984-5665cbbc83e6"
CAJEWF010000006.1	RepeatMasker	RC/Helitron	11139798	11140286	2337	+	.	ID="RND-4_FAMILY-309";Tend="1881";Tstart="1425";shortTE="F";uid="bcf28da1-1c9c-4c31-8603-d65a9ffcd592"
CAJEWF010000006.1	RepeatMasker	LTR/Pao	10581472	10581839	437	+	.	ID="RND-5_FAMILY-543";Tend="1278";Tstart="901";shortTE="F";uid="be25af11-a113-44c6-95a8-d6a39d666c41"
CAJEWF010000006.1	RepeatMasker	Unknown	14746619	14746837	933	+	.	ID="RND-4_FAMILY-315";Tend="1176";Tstart="974";shortTE="F";uid="24c3ae6f-cd03-4f21-84ef-70cb21bd1ce3"
CAJEWF010000006.1	RepeatMasker	DNA	12835706	12836208	3920	+	.	ID="DNA-1_BTA";Tend="504";Tstart="1";shortTE="F";uid="39e02c35-85a1-4883-813f-5cffb66268da"
CAJEWF010000006.1	RepeatMasker	DNA	18604541	18608845	29939	+	.	ID="rnd-5_family-3441";Tend="6099";Tstart="1429";shortTE="F";uid="18e919de-9333-4242-9ca0-b9d3d666a219"
CAJEWF010000006.1	RepeatMasker	LTR/Gypsy	15191438	15191620	446	+	.	ID="RND-6_FAMILY-417";Tend="1161";Tstart="969";shortTE="F";uid="fbbd5d94-4a56-40a5-bca2-91d6dab71006"
CAJEWF010000006.1	RepeatMasker	DNA	13551659	13556801	39766	+	.	ID="RND-5_FAMILY-1135";Tend="5231";Tstart="251";shortTE="F";uid="2e884763-4e40-4674-b464-8f3f953be861"
CAJEWF010000006.1	RepeatMasker	DNA/CMC-EnSpm	19827270	19827436	1392	+	.	ID="RND-6_FAMILY-1912";Tend="1117";Tstart="951";shortTE="F";uid="877e7904-78d5-4988-992e-6cc57025a32c"
CAJEWF010000006.1	RepeatMasker	Unknown	16924610	16924766	1044	+	.	ID="RND-2_FAMILY-63";Tend="1032";Tstart="875";shortTE="F";uid="116f67d2-0bb4-4f53-bc63-7e64c9e1de5d"
CAJEWF010000006.1	RepeatMasker	Unknown	13000088	13000251	1217	+	.	ID="RND-2_FAMILY-63";Tend="1032";Tstart="869";shortTE="F";uid="decf8d5d-7613-4c13-aec0-0b7591e785fa"
CAJEWF010000006.1	RepeatMasker	DNA/CMC-EnSpm	21726576	21726851	1746	+	.	ID="RND-6_FAMILY-737";Tend="1153";Tstart="883";shortTE="F";uid="9508ac06-19e8-443f-a374-6fe26dcc5fa0"
CAJEWF010000006.1	RepeatMasker	Unknown	16332072	16332204	818	+	.	ID="RND-1_FAMILY-795";Tend="1464";Tstart="1332";shortTE="F";uid="fb7fb83e-8800-4774-838f-94b05ab4895f"
CAJEWF010000006.1	RepeatMasker	DNA/Sola-2	4578140	4578265	981	+	.	ID="RND-5_FAMILY-1269";Tend="1251";Tstart="1123";shortTE="F";uid="4421f4d5-28f3-40f5-b711-e8b383145b03"
CAJEWF010000006.1	RepeatMasker	Unknown	6089264	6089481	1243	+	.	ID="RND-1_FAMILY-197";Tend="1140";Tstart="927";shortTE="F";uid="67a76f93-1c23-488d-b1e2-f6fa1d7ed797"
CAJEWF010000006.1	RepeatMasker	LINE/I-Jockey	18448501	18449436	5037	+	.	ID="RND-6_FAMILY-6962";Tend="2744";Tstart="1811";shortTE="F";uid="47797b83-7cb2-4623-b1ab-c7b8b094908f"
CAJEWF010000006.1	RepeatMasker	DNA	3217	3476	1730	+	.	ID="RND-5_FAMILY-2645";Tend="1268";Tstart="1013";shortTE="F";uid="01440e5d-6635-4906-b734-e73588e0e54c"
CAJEWF010000006.1	RepeatMasker	Unknown	19017666	19017790	401	+	.	ID="RND-1_FAMILY-134";Tend="1200";Tstart="1077";shortTE="F";uid="7fe5caf8-2162-459f-9fca-8dc0aa298d40"
CAJEWF010000006.1	RepeatMasker	DNA	16784337	16784468	1048	+	.	ID="RND-6_FAMILY-11069";Tend="1032";Tstart="900";shortTE="F";uid="a31bde00-bf78-4c4e-9b58-4f0eda0ad718"
CAJEWF010000006.1	RepeatMasker	DNA/CMC-Transib	19483909	19484072	1053	+	.	ID="RND-5_FAMILY-2303";Tend="929";Tstart="765";shortTE="F";uid="5360eb82-951b-47aa-ba0e-90b116464d80"
CAJEWF010000006.1	RepeatMasker	Unknown	5120055	5120201	783	+	.	ID="RND-1_FAMILY-27";Tend="1035";Tstart="891";shortTE="F";uid="68d7200f-dcda-4aa7-a37f-38b4c60638ac"
CAJEWF010000006.1	RepeatMasker	Unknown	18194245	18194347	539	+	.	ID="RND-2_FAMILY-342";Tend="1042";Tstart="944";shortTE="F";uid="f7cc7ffa-ced9-4970-96e7-ce2cee2ccb2a"
CAJEWF010000006.1	RepeatMasker	DNA	6256756	6256881	739	+	.	ID="DNA4-17B_BTA";Tend="128";Tstart="1";shortTE="F";uid="f4d90ed4-436d-425f-ae02-24fb56d50b67"
CAJEWF010000006.1	RepeatMasker	DNA/CMC	14910200	14910408	1458	+	.	ID="ENSPM-N2_BTA";Tend="212";Tstart="1";shortTE="F";uid="54d5f4f0-76d5-42d3-b4bd-022e8b92a7e3"
CAJEWF010000006.1	RepeatMasker	RC/Helitron	1482989	1486416	2377	+	.	ID="RND-6_FAMILY-10276";TEgroup="ctg_6%7CRND-6_FAMILY-10276%7C1";Tend="3694";Tstart="377";shortTE="F";uid="634584a0-8aad-40a9-b94f-b385ee0bcd55"
CAJEWF010000006.1	RepeatMasker	DNA/hAT?	8302630	8302958	2296	+	.	ID="RND-6_FAMILY-2385";Tend="1310";Tstart="984";shortTE="F";uid="949b8496-c333-442a-99a0-22841d3e2d5e"
CAJEWF010000006.1	RepeatMasker	Unknown	5513966	5514124	911	+	.	ID="RND-4_FAMILY-1179";Tend="1189";Tstart="1030";shortTE="F";uid="2b90c61b-9761-48b6-9c1b-b695b6f94256"
CAJEWF010000006.1	RepeatMasker	DNA/MULE-MuDR	20744216	20744597	2817	+	.	ID="RND-1_FAMILY-69";Tend="1316";Tstart="958";shortTE="F";uid="5098a119-a0f3-47e6-9bc4-c7de50325327"
CAJEWF010000006.1	RepeatMasker	RC/Helitron	5821736	5821873	467	+	.	ID="RND-6_FAMILY-606";Tend="1951";Tstart="1812";shortTE="F";uid="dabf550f-ee5d-419c-9cb9-47e16dffb58f"
CAJEWF010000006.1	RepeatMasker	Unknown	5601505	5601643	961	+	.	ID="RND-1_FAMILY-27";Tend="1049";Tstart="911";shortTE="F";uid="0b5f726c-8903-46b4-91ba-900918d23238"
CAJEWF010000006.1	RepeatMasker	LTR/Gypsy	769019	769193	1223	+	.	ID="RND-3_FAMILY-29";Tend="1084";Tstart="910";shortTE="F";uid="1fa19567-528e-4d1f-a991-daf0c9ffb682"
CAJEWF010000006.1	RepeatMasker	DNA	10708049	10708246	781	+	.	ID="RND-2_FAMILY-6";Tend="1299";Tstart="1092";shortTE="F";uid="0d1f86f9-0f4b-4f43-a91b-7666c84af12f"
CAJEWF010000006.1	RepeatMasker	RC/Helitron	9506622	9506872	522	+	.	ID="RND-5_FAMILY-142";Tend="515";Tstart="274";shortTE="F";uid="dda43448-b1d3-45e2-a68b-eadd795cbae1"
CAJEWF010000006.1	RepeatMasker	Unknown	4163001	4163349	2971	+	.	ID="RND-4_FAMILY-29";Tend="1374";Tstart="1027";shortTE="F";uid="d038772f-c42e-4e82-8a0d-7bd1f9900ffa"
CAJEWF010000006.1	RepeatMasker	DNA	2677756	2678255	4105	+	.	ID="DNA-1_BTA";Tend="502";Tstart="1";shortTE="F";uid="b96b847a-6182-4d0d-a90f-48262d889158"
CAJEWF010000006.1	RepeatMasker	DNA	5692394	5692670	1971	+	.	ID="DNA-11_BTA";Tend="551";Tstart="275";shortTE="F";uid="cb0c2a01-43d5-4038-8ca0-fa95368d0f2d"
CAJEWF010000006.1	RepeatMasker	DNA/hAT-Tip100	15661661	15661764	408	+	.	ID="RND-5_FAMILY-926";Tend="1481";Tstart="1382";shortTE="F";uid="98a65282-f3c1-4279-9864-06e7225556bc"
CAJEWF010000006.1	RepeatMasker	LTR/Gypsy	19278211	19278499	821	+	.	ID="RND-5_FAMILY-56";Tend="596";Tstart="299";shortTE="F";uid="e5d6e3c6-eaee-466c-8d15-b09b20043028"
CAJEWF010000006.1	RepeatMasker	DNA	20457269	20457375	446	+	.	ID="DNA-5_BTA";Tend="255";Tstart="147";shortTE="F";uid="b1a63bcf-3f68-4bd8-ac4d-6b214f5af5f3"
CAJEWF010000006.1	RepeatMasker	DNA/MULE-MuDR	7857620	7857807	685	+	.	ID="RND-5_FAMILY-1752";Tend="569";Tstart="381";shortTE="F";uid="42ed1a66-2e0c-476b-9d00-f388a6df699a"
CAJEWF010000006.1	RepeatMasker	DNA/Crypton-V	967077	967438	1586	+	.	ID="RND-1_FAMILY-936";Tend="1608";Tstart="1235";shortTE="F";uid="c8f09ec2-42ce-4aa6-bbfb-cf4f14a67832"
CAJEWF010000006.1	RepeatMasker	DNA	2246037	2246306	1679	+	.	ID="DNA-11_BTA";Tend="546";Tstart="282";shortTE="F";uid="a8848115-e4e3-4c7f-9b22-f6988d0a37e1"
CAJEWF010000006.1	RepeatMasker	Unknown	17380612	17380834	1049	+	.	ID="RND-4_FAMILY-688";Tend="1188";Tstart="963";shortTE="F";uid="50a77b90-5b07-4022-8a41-1af6ef3ca07a"
CAJEWF010000006.1	RepeatMasker	Unknown	4373012	4373226	896	+	.	ID="RND-3_FAMILY-41";Tend="1096";Tstart="863";shortTE="F";uid="4d0c1fe4-b80a-4d1c-91a3-46e71640c8cf"
CAJEWF010000006.1	RepeatMasker	DNA	21435170	21435423	1760	+	.	ID="DNA-11_BTA";Tend="263";Tstart="1";shortTE="F";uid="79c85d81-458d-4abe-a6eb-a994a7901ce0"
CAJEWF010000006.1	RepeatMasker	DNA	15638299	15638550	1492	+	.	ID="RND-1_FAMILY-59";Tend="1239";Tstart="981";shortTE="F";uid="f2ee1a87-4f3f-42fb-9829-aae5d43c431d"
CAJEWF010000006.1	RepeatMasker	LTR/Pao	1316257	1316423	419	+	.	ID="RND-4_FAMILY-367";Tend="1087";Tstart="923";shortTE="F";uid="a6c42f90-006d-4192-9adf-2a3595cc0e78"
CAJEWF010000006.1	RepeatMasker	DNA/Maverick	14882832	14883153	2044	+	.	ID="RND-2_FAMILY-28";Tend="1052";Tstart="733";shortTE="F";uid="a584b42a-766b-4626-ba1b-28a96d2b42f8"
CAJEWF010000006.1	RepeatMasker	DNA	7344339	7344645	1161	+	.	ID="RND-1_FAMILY-59";Tend="1244";Tstart="986";shortTE="F";uid="defa3f83-82c8-4d2d-8515-b1b15d08e424"
CAJEWF010000006.1	RepeatMasker	Unknown	14681125	14681405	518	+	.	ID="RND-6_FAMILY-5187";Tend="525";Tstart="246";shortTE="F";uid="920daf7d-7db7-491b-beeb-89b20c444325"
CAJEWF010000006.1	RepeatMasker	DNA	1630083	1630239	457	+	.	ID="RND-1_FAMILY-23";Tend="2288";Tstart="2134";shortTE="F";uid="082d42ac-07de-4a99-a198-1e54c018d80f"
CAJEWF010000006.1	RepeatMasker	DNA	12788102	12788230	495	+	.	ID="RND-6_FAMILY-2075";Tend="1005";Tstart="872";shortTE="F";uid="905e1b38-5f5f-4ec4-a6dc-fba151e58495"
CAJEWF010000006.1	RepeatMasker	RC/Helitron	14252136	14253617	9607	+	.	ID="RND-1_FAMILY-88";Tend="2155";Tstart="668";shortTE="F";uid="4138459e-fe4a-48ea-879f-cc362450103d"
CAJEWF010000006.1	RepeatMasker	DNA/Kolobok	8935129	8935568	3133	+	.	ID="KOLOBOK-N2_BTA";Tend="441";Tstart="1";shortTE="F";uid="049b6309-89d5-41ff-a030-dc94b98ae02a"
CAJEWF010000006.1	RepeatMasker	Unknown	9684941	9685217	1625	+	.	ID="RND-6_FAMILY-1752";Tend="1263";Tstart="964";shortTE="F";uid="5b44465d-c24a-4737-89eb-bc00e9254c6a"
CAJEWF010000006.1	RepeatMasker	DNA/CMC-EnSpm	7848078	7848447	617	+	.	ID="RND-1_FAMILY-516";TEgroup="ctg_6%7CRND-1_FAMILY-516%7C1";Tend="1185";Tstart="929";shortTE="F";uid="4fa13147-94d8-4299-8067-021a23ba39e3"
CAJEWF010000006.1	RepeatMasker	Unknown	2653962	2654133	1216	+	.	ID="RND-4_FAMILY-384";Tend="1004";Tstart="842";shortTE="F";uid="5b08d76f-409c-4904-941a-ccc3877a1782"
CAJEWF010000006.1	RepeatMasker	DNA	20963723	20963917	762	+	.	ID="RND-1_FAMILY-713";Tend="6880";Tstart="6684";shortTE="F";uid="01a781fe-3a59-4caf-a5fb-db42046a95a3"
CAJEWF010000006.1	RepeatMasker	DNA/PIF-Spy	11490481	11490804	2655	+	.	ID="RND-6_FAMILY-1161";Tend="7707";Tstart="7383";shortTE="F";uid="0001ce2b-175d-4bb7-8fa4-4f030d005a6b"
CAJEWF010000006.1	RepeatMasker	LTR/Gypsy	11759198	11759458	1310	+	.	ID="RND-6_FAMILY-1646";Tend="1507";Tstart="1247";shortTE="F";uid="a129ded9-0f78-406d-b12e-1444f1832bfc"
CAJEWF010000006.1	RepeatMasker	RC/Helitron	1977463	1978283	6720	+	.	ID="HELITRON-N2_BTA";Tend="821";Tstart="1";shortTE="F";uid="1b79f6d3-d5dd-47db-99f0-05c4e2b00ccd"
CAJEWF010000006.1	RepeatMasker	DNA	17408869	17409492	2225	+	.	ID="RND-6_FAMILY-5739";Tend="1289";Tstart="701";shortTE="F";uid="a94a4875-186f-4020-97db-47d063a3109f"
CAJEWF010000006.1	RepeatMasker	DNA	18612038	18613091	8282	+	.	ID="RND-5_FAMILY-3441";Tend="6073";Tstart="5022";shortTE="F";uid="848abce9-e403-43b1-96e7-b0ffbd140af3"
CAJEWF010000006.1	RepeatMasker	Unknown	15003279	15003476	574	+	.	ID="RND-6_FAMILY-9063";Tend="1510";Tstart="1317";shortTE="F";uid="36089907-3419-4391-bf4d-7b28ba8db8bf"
CAJEWF010000006.1	RepeatMasker	DNA	4379126	4379371	1076	+	.	ID="rnd-5_family-1401";Tend="1211";Tstart="917";shortTE="F";uid="9d6de3ab-2808-44ff-a507-7782d791abf8"
CAJEWF010000006.1	RepeatMasker	DNA/CMC-EnSpm	12572789	12572907	422	+	.	ID="RND-6_FAMILY-6392";Tend="825";Tstart="701";shortTE="F";uid="a1db41e4-5aed-48d2-a434-5ea524342938"
CAJEWF010000006.1	RepeatMasker	Unknown	14120671	14120781	695	+	.	ID="RND-4_FAMILY-230";Tend="825";Tstart="715";shortTE="F";uid="2b6ae62c-53ca-4994-bdb7-465f911a7195"
CAJEWF010000006.1	RepeatMasker	DNA/CMC-EnSpm	14893489	14893733	1569	+	.	ID="RND-2_FAMILY-41";Tend="1251";Tstart="1004";shortTE="F";uid="a92fd858-0381-4c63-86cd-23eb073ae34d"
CAJEWF010000006.1	RepeatMasker	LTR/Gypsy	12110273	12110521	539	+	.	ID="RND-6_FAMILY-417";Tend="1165";Tstart="902";shortTE="F";uid="43d08907-1286-4690-b204-8c158e2731bf"
CAJEWF010000006.1	RepeatMasker	DNA/PIF-Spy	4376194	4376886	1114	+	.	ID="ISL2EU-7_BTA";Tend="1902";Tstart="1211";shortTE="F";uid="175cec9e-b2b4-4d7d-b805-6234fd1881c6"
CAJEWF010000006.1	RepeatMasker	DNA/hAT-Tip100	18277962	18278922	3110	+	.	ID="HAT-N2_BTA";TEgroup="ctg_6%7CHAT-N2_BTA%7C14";Tend="825";Tstart="1";shortTE="F";uid="f6b1ddd4-3bb9-4c41-b666-27680c3b5e66"
CAJEWF010000006.1	RepeatMasker	DNA	20456974	20457260	1361	+	.	ID="dna-5_bta";Tend="255";Tstart="3";shortTE="F";uid="0d1a311f-94f4-419f-83f3-306c53fd6c29"
CAJEWF010000006.1	RepeatMasker	Unknown	12938164	12938326	1009	+	.	ID="RND-2_FAMILY-63";Tend="1032";Tstart="869";shortTE="F";uid="6dcb7f4c-da17-43dd-8bba-debf828507b6"
CAJEWF010000006.1	RepeatMasker	Unknown	19217263	19217377	686	+	.	ID="RND-1_FAMILY-493";Tend="1172";Tstart="1064";shortTE="F";uid="dde6304e-6a53-405d-ba77-f0b4e5b2adc1"
CAJEWF010000006.1	RepeatMasker	Unknown	3108563	3108898	2720	+	.	ID="RND-6_FAMILY-1247";Tend="1293";Tstart="955";shortTE="F";uid="f946a062-34df-42b0-a7b7-2d0e7eb64d86"
CAJEWF010000006.1	RepeatMasker	DNA	7932783	7932997	579	+	.	ID="RND-6_FAMILY-5164";Tend="3668";Tstart="3436";shortTE="F";uid="fafc96da-acda-40a2-8383-8c5c7910391a"
CAJEWF010000006.1	RepeatMasker	DNA/CMC-EnSpm	7342216	7342463	1800	+	.	ID="RND-1_FAMILY-61";Tend="2482";Tstart="2232";shortTE="F";uid="4a465f06-45e0-4690-ae3b-70ad0dba6dcf"
CAJEWF010000006.1	RepeatMasker	Unknown	12895281	12895419	943	+	.	ID="RND-2_FAMILY-63";Tend="990";Tstart="852";shortTE="F";uid="95fdc5e4-30f4-45c5-9f7e-daaeeaaabafe"
CAJEWF010000006.1	RepeatMasker	DNA/Sola-2	16926790	16927044	815	+	.	ID="RND-6_FAMILY-443";Tend="2605";Tstart="2360";shortTE="F";uid="a7ac0f91-3f81-4d81-a2f2-f29671f45eee"
CAJEWF010000006.1	RepeatMasker	DNA/CMC-EnSpm	14841455	14841614	883	+	.	ID="RND-6_FAMILY-7144";Tend="1132";Tstart="967";shortTE="F";uid="f54d87c9-f8b5-4549-b63c-04730863d73f"
CAJEWF010000006.1	RepeatMasker	Unknown	9865123	9865877	6646	+	.	ID="RND-6_FAMILY-1232";Tend="1479";Tstart="726";shortTE="F";uid="685e2b53-8296-4991-abc6-655092f964a5"
CAJEWF010000006.1	RepeatMasker	DNA/hAT?	10899866	10900183	1807	+	.	ID="HAT-N6_BTA";Tend="309";Tstart="1";shortTE="F";uid="d9e00276-66e6-41b6-9ad9-ead4658c00bb"
CAJEWF010000006.1	RepeatMasker	DNA/hAT?	5113853	5114057	617	+	.	ID="RND-5_FAMILY-1660";Tend="1137";Tstart="896";shortTE="F";uid="d16fb489-d688-47e3-b4b4-badc97efcfd1"
CAJEWF010000006.1	RepeatMasker	Unknown	4844164	4844827	1780	+	.	ID="RND-1_FAMILY-502";TEgroup="ctg_6%7CRND-1_FAMILY-502%7C1";Tend="1163";Tstart="859";shortTE="F";uid="14d8adc0-3908-4905-8af4-f167fd65536d"
CAJEWF010000006.1	RepeatMasker	DNA/MULE-MuDR	16293301	16296712	19900	+	.	ID="RND-6_FAMILY-11702";Tend="3442";Tstart="35";shortTE="F";uid="a8342777-bb36-44d5-8c8a-d020f4c5f4d0"
CAJEWF010000006.1	RepeatMasker	DNA/PIF-Spy	13469520	13469659	410	+	.	ID="RND-5_FAMILY-741";Tend="6307";Tstart="6167";shortTE="F";uid="1394e7a2-3fba-4ab3-a0de-19b119b3e734"
CAJEWF010000006.1	RepeatMasker	LTR/Gypsy	4975869	4976135	1874	+	.	ID="RND-3_FAMILY-488";Tend="1073";Tstart="810";shortTE="F";uid="0bb525ab-664d-43f9-9574-cd11494947bc"
CAJEWF010000006.1	RepeatMasker	Unknown	2275865	2276027	1190	+	.	ID="RND-4_FAMILY-384";Tend="1003";Tstart="840";shortTE="F";uid="dfe92be6-7618-40cf-affc-ee45e62cb094"
CAJEWF010000006.1	RepeatMasker	DNA/hAT?	17477900	17478215	2707	+	.	ID="HAT-N6_BTA";Tend="311";Tstart="1";shortTE="F";uid="31dadfc8-2031-4ba3-a0d6-4a866f52465f"
CAJEWF010000006.1	RepeatMasker	Unknown	12396168	12396281	497	+	.	ID="RND-1_FAMILY-469";Tend="3136";Tstart="3020";shortTE="F";uid="60430467-deb7-4e5c-bf76-ed14b1e50fce"
CAJEWF010000006.1	RepeatMasker	DNA	19392290	19392441	979	+	.	ID="rnd-6_family-11069";Tend="1032";Tstart="900";shortTE="F";uid="3fe1e9c3-1e03-4b41-a6f2-8eab67e48eef"
CAJEWF010000006.1	RepeatMasker	DNA/hAT-Tip100	13954270	13954414	853	+	.	ID="RND-5_FAMILY-4888";Tend="1454";Tstart="1312";shortTE="F";uid="8b09a12e-08fb-47d6-8b8e-723ec62a6e1b"
CAJEWF010000006.1	RepeatMasker	DNA	14819537	14819642	406	+	.	ID="RND-6_FAMILY-3221";Tend="3226";Tstart="3121";shortTE="F";uid="ec6a4ad8-cdbf-4f1c-adf4-b78fad502d1c"
CAJEWF010000006.1	RepeatMasker	DNA	1230458	1230635	1122	+	.	ID="RND-5_FAMILY-3441";Tend="2614";Tstart="2432";shortTE="F";uid="b2293e22-61f4-4ba7-9549-ece266d45509"
CAJEWF010000006.1	RepeatMasker	LTR/Gypsy	2416784	2417039	1819	+	.	ID="RND-3_FAMILY-25";Tend="1085";Tstart="830";shortTE="F";uid="49b68853-6b40-4743-bd5c-ae170c983bd1"
CAJEWF010000006.1	RepeatMasker	Unknown	9347867	9348337	892	+	.	ID="RND-3_FAMILY-258";Tend="892";Tstart="449";shortTE="F";uid="f94110d2-816c-4425-9d58-ea4b688d0c43"
CAJEWF010000006.1	RepeatMasker	DNA/CMC-EnSpm	9102967	9103375	3158	+	.	ID="ENSPM-N3_BTA";Tend="413";Tstart="1";shortTE="F";uid="7cf62dec-9d7b-42ae-906c-96b163b14336"
CAJEWF010000006.1	RepeatMasker	DNA/PIF-Harbinger	21032046	21032275	1254	+	.	ID="RND-4_FAMILY-1090";Tend="1425";Tstart="1188";shortTE="F";uid="40413107-5887-429a-8b86-d589e572e203"
CAJEWF010000006.1	RepeatMasker	DNA/hAT-hATm	21355833	21356092	641	+	.	ID="RND-6_FAMILY-6583";Tend="1404";Tstart="1145";shortTE="F";uid="20e15416-2825-4053-a161-7a7141f4a477"
CAJEWF010000006.1	RepeatMasker	DNA	19451391	19451646	2040	+	.	ID="RND-5_FAMILY-2645";Tend="1261";Tstart="1006";shortTE="F";uid="95295056-5252-412d-813f-eca33aa817e0"
CAJEWF010000006.1	RepeatMasker	LTR/Gypsy	9173744	9174009	1634	+	.	ID="RND-4_FAMILY-31";Tend="1371";Tstart="1107";shortTE="F";uid="8eb139d2-6488-40ac-b6ff-96e66e259fde"
CAJEWF010000006.1	RepeatMasker	DNA/MULE-MuDR	16274984	16277410	13956	+	.	ID="RND-6_FAMILY-11702";Tend="2399";Tstart="7";shortTE="F";uid="199c4822-5542-40cc-b8da-dae72ee29e15"
CAJEWF010000006.1	RepeatMasker	Unknown	2028481	2028683	1051	+	.	ID="RND-1_FAMILY-131";Tend="1158";Tstart="955";shortTE="F";uid="37d8554e-f05a-483d-9c6c-26eb09e78f91"
CAJEWF010000006.1	RepeatMasker	DNA/CMC	17211629	17211861	1745	+	.	ID="RND-5_FAMILY-957";Tend="1087";Tstart="855";shortTE="F";uid="0b9f3ed9-54ea-4ab9-b502-87fe46443fe7"
CAJEWF010000006.1	RepeatMasker	DNA/Kolobok	10337801	10338240	3576	+	.	ID="KOLOBOK-N2_BTA";Tend="442";Tstart="1";shortTE="F";uid="71091fff-3aac-404b-b728-9e5dfb2a61b5"
CAJEWF010000006.1	RepeatMasker	DNA	17366946	17367387	1002	+	.	ID="RND-5_FAMILY-1477";TEgroup="ctg_6%7CRND-5_FAMILY-1477%7C1";Tend="1312";Tstart="985";shortTE="F";uid="1ff9a20a-1667-4dac-b68f-eab88c869bf6"
CAJEWF010000006.1	RepeatMasker	DNA	12518126	12518402	1887	+	.	ID="DNA-11_BTA";Tend="277";Tstart="1";shortTE="F";uid="46e2e15d-7fc2-4a7b-bc01-7d312b688005"
CAJEWF010000006.1	RepeatMasker	DNA	1862246	1862498	702	+	.	ID="DNA-5_BTA";Tend="255";Tstart="1";shortTE="F";uid="d29f3ba3-3792-40bf-97fb-e458ebace804"
CAJEWF010000006.1	RepeatMasker	Unknown	18488228	18488469	1571	+	.	ID="RND-5_FAMILY-1778";Tend="1146";Tstart="906";shortTE="F";uid="3918d908-c719-4a20-82bd-873faac521bb"
CAJEWF010000006.1	RepeatMasker	DNA/PIF-Harbinger	14126827	14127072	1524	+	.	ID="RND-4_FAMILY-1090";Tend="1192";Tstart="951";shortTE="F";uid="aa49fd93-faf2-41c1-8ae9-e8198e5b5845"
CAJEWF010000006.1	RepeatMasker	DNA	4050352	4050483	621	+	.	ID="RND-6_FAMILY-6295";Tend="2773";Tstart="2642";shortTE="F";uid="1083182c-9f64-40b2-9326-4d292408a155"
CAJEWF010000006.1	RepeatMasker	Unknown	7010652	7011223	3459	+	.	ID="RND-1_FAMILY-278";Tend="1368";Tstart="824";shortTE="F";uid="a4153176-4ca3-4653-979b-9d77a5a5f4f5"
CAJEWF010000006.1	RepeatMasker	DNA	20084039	20084268	1561	+	.	ID="DNA-10_BTA";Tend="325";Tstart="96";shortTE="F";uid="1091865a-f9ea-4e0d-81f7-455cc675e156"
CAJEWF010000006.1	RepeatMasker	DNA/hAT-Tip100	16140166	16140460	1300	+	.	ID="RND-6_FAMILY-968";Tend="2580";Tstart="2289";shortTE="F";uid="60d8f8bb-4cea-4df1-b2d1-fa9a08fc6fe1"
CAJEWF010000006.1	RepeatMasker	DNA/CMC	18003249	18003519	1758	+	.	ID="RND-5_FAMILY-957";Tend="1127";Tstart="860";shortTE="F";uid="775622cd-4809-4363-8af6-ec7ec1ad13f5"
CAJEWF010000006.1	RepeatMasker	DNA	6432337	6432462	628	+	.	ID="RND-5_FAMILY-244";Tend="5665";Tstart="5540";shortTE="F";uid="5df6a70d-aa70-41a3-be06-509c316a20e4"
CAJEWF010000006.1	RepeatMasker	DNA	18499661	18499788	1026	+	.	ID="RND-6_FAMILY-11069";Tend="1028";Tstart="901";shortTE="F";uid="afb34348-007b-4613-8c85-fd21896c3656"
CAJEWF010000006.1	RepeatMasker	RC/Helitron	1213315	1214578	8450	+	.	ID="RND-1_FAMILY-367";Tend="2090";Tstart="756";shortTE="F";uid="a0e2f738-abc3-426b-8e64-0254809bccf4"
CAJEWF010000006.1	RepeatMasker	DNA/CMC	18267729	18267969	1289	+	.	ID="enspm-n2_bta";Tend="212";Tstart="2";shortTE="F";uid="785d4109-0867-4f90-872e-4f2058acd485"
CAJEWF010000006.1	RepeatMasker	DNA/PIF-Harbinger	20303274	20303473	482	+	.	ID="RND-4_FAMILY-1090";Tend="1199";Tstart="989";shortTE="F";uid="8e022982-bdad-42d3-ad87-42a3f2edf674"
CAJEWF010000006.1	RepeatMasker	LTR/Gypsy	11820503	11820760	1498	+	.	ID="RND-5_FAMILY-1051";Tend="1192";Tstart="934";shortTE="F";uid="bfa91185-23f4-410d-b85b-dfb48cafbb17"
CAJEWF010000006.1	RepeatMasker	RC/Helitron	8837125	8837610	4103	+	.	ID="RND-1_FAMILY-129";Tend="1499";Tstart="1013";shortTE="F";uid="aca6ec90-2b2b-4590-9d8b-136a8f768f51"
CAJEWF010000006.1	RepeatMasker	Unknown	11420675	11420946	1290	+	.	ID="RND-4_FAMILY-29";Tend="1866";Tstart="1594";shortTE="F";uid="e8a1a142-43c2-4b6f-9355-7c174391a727"
CAJEWF010000006.1	RepeatMasker	Unknown	20765630	20765919	1907	+	.	ID="RND-4_FAMILY-226";Tend="1227";Tstart="917";shortTE="F";uid="43e8e742-828f-4686-9f1e-6a9b09cb52c4"
CAJEWF010000006.1	RepeatMasker	DNA/CMC-EnSpm	12669087	12669334	980	+	.	ID="RND-1_FAMILY-56";Tend="1150";Tstart="896";shortTE="F";uid="2cce4922-94df-483d-a2e0-7daa3b6c3c52"
CAJEWF010000006.1	RepeatMasker	LTR/Gypsy	12577485	12577739	1554	+	.	ID="RND-3_FAMILY-29";Tend="1338";Tstart="1084";shortTE="F";uid="5050de5e-6255-4c0a-8d14-d963b21caa49"
CAJEWF010000006.1	RepeatMasker	DNA/CMC-Transib	7586840	7587006	1126	+	.	ID="RND-5_FAMILY-2303";Tend="931";Tstart="768";shortTE="F";uid="43fc309e-6b33-4fb5-8df7-028e265723cc"
CAJEWF010000006.1	RepeatMasker	DNA	18358175	18358477	2650	+	.	ID="DNA-1_BTA";Tend="504";Tstart="202";shortTE="F";uid="93be8899-992d-4d37-a810-09003c2727fa"
CAJEWF010000006.1	RepeatMasker	DNA/CMC	1227263	1227658	2505	+	.	ID="RND-1_FAMILY-93";Tend="1274";Tstart="879";shortTE="F";uid="93074a6b-3c70-41cd-82a7-3ace5c06fdd6"
CAJEWF010000006.1	RepeatMasker	DNA/CMC	16326074	16326286	1506	+	.	ID="ENSPM-N2_BTA";Tend="211";Tstart="1";shortTE="F";uid="6dac35b8-3d6a-46eb-b59f-d20b31a269e6"
CAJEWF010000006.1	RepeatMasker	LTR/Gypsy	10485496	10485797	1001	+	.	ID="RND-3_FAMILY-29";Tend="1864";Tstart="1564";shortTE="F";uid="0b6d7b3d-7634-4833-a51c-00374937ac87"
CAJEWF010000006.1	RepeatMasker	Unknown	167153	167317	802	+	.	ID="RND-6_FAMILY-16091";Tend="1746";Tstart="1549";shortTE="F";uid="d4635130-ed4c-44d3-abe4-f43eac646f2d"
CAJEWF010000006.1	RepeatMasker	Unknown	20362039	20362310	1229	+	.	ID="RND-1_FAMILY-36";Tend="1209";Tstart="938";shortTE="F";uid="a4587263-01e2-4db3-bb68-dc0b4645765f"
CAJEWF010000006.1	RepeatMasker	DNA/CMC	8019353	8019591	1484	+	.	ID="RND-5_FAMILY-957";Tend="1081";Tstart="859";shortTE="F";uid="b5b89105-ccfc-477d-9712-0a3b7c17fb9b"
CAJEWF010000006.1	RepeatMasker	DNA/CMC-EnSpm	5952841	5953004	823	+	.	ID="rnd-6_family-6392";Tend="824";Tstart="693";shortTE="F";uid="561dfc04-c436-4ea2-83ef-46db9f2b99a5"
CAJEWF010000006.1	RepeatMasker	Unknown	9857345	9858816	13043	+	.	ID="RND-6_FAMILY-4661";Tend="2030";Tstart="566";shortTE="F";uid="5d2bad56-7ff2-4794-b1a2-d998af5fead1"
CAJEWF010000006.1	RepeatMasker	LTR/Gypsy	9528741	9528863	735	+	.	ID="RND-3_FAMILY-29";Tend="1340";Tstart="1223";shortTE="F";uid="7ee32b48-0106-4b01-b270-c86c10f918aa"
CAJEWF010000006.1	RepeatMasker	Unknown	8784759	8784919	1319	+	.	ID="RND-2_FAMILY-63";Tend="1032";Tstart="870";shortTE="F";uid="0ec65436-ccc0-4b69-b998-45cd96db1c7a"
CAJEWF010000006.1	RepeatMasker	Unknown	7830040	7830158	496	+	.	ID="RND-5_FAMILY-114";Tend="1023";Tstart="910";shortTE="F";uid="425fb394-e422-4be5-8ffc-9dae75e1d1e5"
CAJEWF010000006.1	RepeatMasker	DNA/CMC-EnSpm	19183374	19183788	3426	+	.	ID="ENSPM-N3_BTA";Tend="414";Tstart="1";shortTE="F";uid="1865a846-10a0-46b4-b873-057da558588a"
CAJEWF010000006.1	RepeatMasker	DNA/Kolobok	20141225	20141693	3189	+	.	ID="rnd-6_family-2985";Tend="5054";Tstart="4601";shortTE="F";uid="c4edcdfa-d54c-4567-9bc0-889687b67d52"
CAJEWF010000006.1	RepeatMasker	DNA/CMC-EnSpm	4548469	4548760	1960	+	.	ID="RND-2_FAMILY-41";Tend="1295";Tstart="1004";shortTE="F";uid="19804895-40c3-42dc-a18d-f8fed161f6bc"
CAJEWF010000006.1	RepeatMasker	DNA	4152060	4152413	1318	+	.	ID="DNA-4_BTA";Tend="460";Tstart="118";shortTE="F";uid="4fd2545d-114b-4e93-a25d-ef01704a04d8"
CAJEWF010000006.1	RepeatMasker	LTR/Gypsy	5677865	5678201	1640	+	.	ID="RND-1_FAMILY-489";Tend="3594";Tstart="3247";shortTE="F";uid="4cb4d6e1-3a76-4c30-a18f-87d36bdc473b"
CAJEWF010000006.1	RepeatMasker	RC/Helitron	17281774	17282041	531	+	.	ID="HELITRON-1N1B_BTA";Tend="336";Tstart="63";shortTE="F";uid="4fb1cb48-0828-4b2b-85ad-2f2d8fea03cc"
CAJEWF010000006.1	RepeatMasker	Unknown	19462841	19462947	421	+	.	ID="RND-1_FAMILY-27";Tend="1049";Tstart="933";shortTE="F";uid="6ca56e8c-e442-497a-a241-042b978b3956"
CAJEWF010000006.1	RepeatMasker	DNA/Kolobok-T2	8007589	8009702	8023	+	.	ID="RND-1_FAMILY-395";TEgroup="ctg_6%7CRND-1_FAMILY-395%7C1";Tend="1979";Tstart="838";shortTE="F";uid="5b1f387e-8be1-4991-aa04-7d1f7e849448"
CAJEWF010000006.1	RepeatMasker	Unknown	16067494	16067603	576	+	.	ID="RND-4_FAMILY-29";Tend="798";Tstart="692";shortTE="F";uid="1fa387c0-13a3-4b7a-b9e6-e61a53e7640b"
CAJEWF010000006.1	RepeatMasker	DNA/CMC-Chapaev-3	16979426	16979574	1178	+	.	ID="RND-6_FAMILY-649";Tend="1914";Tstart="1766";shortTE="F";uid="f0b9789c-d819-453b-b821-83222b04c196"
CAJEWF010000006.1	RepeatMasker	Unknown	7699479	7699673	1304	+	.	ID="RND-6_FAMILY-11";Tend="1078";Tstart="913";shortTE="F";uid="da0d18b7-60e1-4ff1-b3a8-8bf2a2c64123"
CAJEWF010000006.1	RepeatMasker	DNA/CMC	11846720	11846947	1645	+	.	ID="RND-5_FAMILY-957";Tend="1083";Tstart="859";shortTE="F";uid="2285567b-8ce5-4369-9fff-ba5b7465cc98"
CAJEWF010000006.1	RepeatMasker	LTR/Pao	14923019	14927508	32625	+	.	ID="BEL-2_BTA-I";TEgroup="ctg_6%7CBEL-2_BTA-I%7C1";Tend="5403";Tstart="1";shortTE="F";uid="0c755ab1-b852-4056-bb1e-2b6bae4e60aa"
CAJEWF010000006.1	RepeatMasker	Unknown	6927693	6927935	1744	+	.	ID="RND-3_FAMILY-154";Tend="1203";Tstart="962";shortTE="F";uid="51c330f4-ba4e-4684-b432-36e2dc3f7fc4"
CAJEWF010000006.1	RepeatMasker	DNA/CMC-EnSpm	18349366	18349513	1280	+	.	ID="RND-6_FAMILY-10965";Tend="1072";Tstart="925";shortTE="F";uid="c34376ed-1b1d-443f-bb15-be28733a3835"
CAJEWF010000006.1	RepeatMasker	Unknown	4896772	4897052	1041	+	.	ID="RND-2_FAMILY-342";Tend="1039";Tstart="765";shortTE="F";uid="7aa9314d-4b42-4220-a551-790293a87254"
CAJEWF010000006.1	RepeatMasker	RC/Helitron	16346602	16346731	663	+	.	ID="RND-4_FAMILY-803";Tend="1373";Tstart="1239";shortTE="F";uid="82beaf4f-a94e-4509-93da-942a2c4a33b0"
CAJEWF010000006.1	RepeatMasker	DNA/CMC-EnSpm	3239106	3239292	813	+	.	ID="RND-1_FAMILY-56";Tend="1149";Tstart="894";shortTE="F";uid="5308cf06-0ed2-4b24-8a3b-856bbba1fc5a"
CAJEWF010000006.1	RepeatMasker	DNA/TcMar-Tc1	21502172	21502806	5236	+	.	ID="RND-1_FAMILY-54";Tend="1611";Tstart="980";shortTE="F";uid="52809496-65cf-4b3f-9704-66f46fd21fe7"
CAJEWF010000006.1	RepeatMasker	DNA/Kolobok	15271342	15271740	1180	+	.	ID="KOLOBOK-N2_BTA";Tend="442";Tstart="25";shortTE="F";uid="296b3798-4fb2-4b22-b162-0911c8fe82e5"
CAJEWF010000006.1	RepeatMasker	DNA	17482824	17482973	843	+	.	ID="DNA4-17B_BTA";Tend="150";Tstart="1";shortTE="F";uid="7c665c6d-cce9-4098-a9a7-f3f640678efc"
CAJEWF010000006.1	RepeatMasker	DNA	12944587	12944864	1415	+	.	ID="DNA-11_BTA";Tend="551";Tstart="275";shortTE="F";uid="12676331-6806-4abc-bf50-5b34e9b057ac"
CAJEWF010000006.1	RepeatMasker	DNA/CMC-Transib	9135497	9135663	1133	+	.	ID="RND-5_FAMILY-2303";Tend="930";Tstart="764";shortTE="F";uid="ff403f68-8001-4223-89e5-38a709a8f976"
CAJEWF010000006.1	RepeatMasker	DNA/CMC-EnSpm	6843943	6844111	847	+	.	ID="RND-6_FAMILY-2037";Tend="1431";Tstart="1272";shortTE="F";uid="56e13e22-035a-4738-916e-a3fb940c42c2"
CAJEWF010000006.1	RepeatMasker	DNA/CMC-Transib	15695069	15695244	1084	+	.	ID="RND-5_FAMILY-2303";Tend="942";Tstart="764";shortTE="F";uid="156f840e-ff1c-4851-ba28-b9f4e15d0655"
CAJEWF010000006.1	RepeatMasker	Unknown	18910955	18911223	1459	+	.	ID="RND-3_FAMILY-258";Tend="1075";Tstart="773";shortTE="F";uid="cecc9280-f65c-419e-97a7-07d77c891b55"
CAJEWF010000006.1	RepeatMasker	DNA/CMC-EnSpm	5228767	5228909	611	+	.	ID="RND-6_FAMILY-1165";Tend="4686";Tstart="4544";shortTE="F";uid="69c096c0-f0a1-43bb-addc-312686ce85a2"
CAJEWF010000006.1	RepeatMasker	DNA	20007200	20007433	798	+	.	ID="DNA-5_BTA";Tend="252";Tstart="18";shortTE="F";uid="1f675886-d84c-4161-9c2a-745c952a0085"
CAJEWF010000006.1	RepeatMasker	DNA/CMC	4320862	4321116	1643	+	.	ID="enspm-n1_bta";Tend="228";Tstart="1";shortTE="F";uid="0a6e276e-c850-4359-b773-728d7fe6b995"
CAJEWF010000006.1	RepeatMasker	DNA	19979598	19979741	446	+	.	ID="RND-1_FAMILY-929";Tend="5980";Tstart="5834";shortTE="F";uid="24b122a9-3193-4da3-b51e-e430f105a389"
CAJEWF010000006.1	RepeatMasker	DNA/hAT-hATm	13067709	13069137	8819	+	.	ID="RND-5_FAMILY-895";TEgroup="ctg_6%7CRND-5_FAMILY-895%7C2";Tend="1803";Tstart="541";shortTE="F";uid="8d234db7-f3ed-492d-8066-4d82a7ab9884"
CAJEWF010000006.1	RepeatMasker	RC/Helitron	7991307	7991593	632	+	.	ID="RND-4_FAMILY-803";Tend="2276";Tstart="1992";shortTE="F";uid="5a4665dc-b414-40c1-91a4-2ffab929579d"
CAJEWF010000006.1	RepeatMasker	DNA/CMC-EnSpm	11078727	11078988	2111	+	.	ID="RND-6_FAMILY-7144";Tend="1228";Tstart="967";shortTE="F";uid="b5cf3755-35d0-427e-a8a3-1a7ec3ffdc7e"
CAJEWF010000006.1	RepeatMasker	DNA/hAT?	2522609	2522916	2541	+	.	ID="HAT-N6_BTA";Tend="311";Tstart="5";shortTE="F";uid="ad6ce8a4-c56a-4868-adfb-64bd37cb27a2"
CAJEWF010000006.1	RepeatMasker	Unknown	2055326	2055491	1162	+	.	ID="RND-4_FAMILY-384";Tend="1004";Tstart="838";shortTE="F";uid="fc109bfc-9f09-4fc2-a5fd-def3d652b180"
CAJEWF010000006.1	RepeatMasker	DNA/CMC-EnSpm	12507903	12508020	475	+	.	ID="RND-6_FAMILY-6392";Tend="822";Tstart="711";shortTE="F";uid="ab7579f6-0926-4788-a5f9-409b7b06104f"
CAJEWF010000006.1	RepeatMasker	Unknown	1956438	1956598	1005	+	.	ID="RND-6_FAMILY-9617";Tend="939";Tstart="503";shortTE="F";uid="fd58e8f8-f9e4-41d5-b7db-0570a5d90bc8"
CAJEWF010000006.1	RepeatMasker	LTR/Gypsy	15052745	15052950	2999	+	.	ID="RND-4_FAMILY-31";Tend="1406";Tstart="415";shortTE="F";uid="132ee7e0-57a1-4d3e-8cbf-4b9bf11fe168"
CAJEWF010000006.1	RepeatMasker	DNA/hAT-Tip100	11733769	11733930	709	+	.	ID="RND-5_FAMILY-3189";Tend="1709";Tstart="1544";shortTE="F";uid="56fc0216-eceb-444e-b8ac-7a2144242b8c"
CAJEWF010000006.1	RepeatMasker	LTR/Gypsy	19649756	19649989	1268	+	.	ID="RND-6_FAMILY-1646";Tend="1217";Tstart="978";shortTE="F";uid="a5175d69-0d7b-4027-964a-bc6e9c333083"
CAJEWF010000006.1	RepeatMasker	DNA/CMC	5088939	5089248	1305	+	.	ID="RND-5_FAMILY-957";Tend="1165";Tstart="859";shortTE="F";uid="7ee4490a-0167-4f19-8a1e-22065c62a28e"
CAJEWF010000006.1	RepeatMasker	DNA/CMC-EnSpm	21377846	21378107	1679	+	.	ID="RND-2_FAMILY-41";Tend="1263";Tstart="1002";shortTE="F";uid="cf215acd-7a92-431d-bcd3-f03f58ad80a4"
CAJEWF010000006.1	RepeatMasker	DNA/hAT?	11580100	11580601	3538	+	.	ID="RND-1_FAMILY-824";Tend="1379";Tstart="877";shortTE="F";uid="14975f4a-511a-4c61-8162-9c4312ea8743"
CAJEWF010000006.1	RepeatMasker	LINE/R1	19192722	19192865	646	+	.	ID="RND-6_FAMILY-1164";Tend="2918";Tstart="2771";shortTE="F";uid="4c9711c4-8267-44dc-bafa-7b318dcb4111"
CAJEWF010000006.1	RepeatMasker	DNA	153390	153529	1133	+	.	ID="DNA-1_BTA";Tend="141";Tstart="4";shortTE="F";uid="7252e301-89c8-4fe2-9343-867b593fa98e"
CAJEWF010000006.1	RepeatMasker	DNA/CMC-EnSpm	4328112	4328375	1080	+	.	ID="RND-6_FAMILY-7144";Tend="1227";Tstart="971";shortTE="F";uid="1ca87976-e53f-4fa7-8182-92afe66692b0"
CAJEWF010000006.1	RepeatMasker	DNA/CMC-EnSpm	11714883	11714988	688	+	.	ID="RND-2_FAMILY-41";Tend="1191";Tstart="1086";shortTE="F";uid="9560a5ed-689f-4930-b2bf-3271e727e1ac"
CAJEWF010000006.1	RepeatMasker	DNA/PIF-Spy	5919105	5919229	407	+	.	ID="RND-5_FAMILY-741";Tend="3754";Tstart="3619";shortTE="F";uid="91769fe6-3d84-42d6-8c29-66c8edf4b149"
CAJEWF010000006.1	RepeatMasker	DNA/CMC-EnSpm	6694948	6695096	1004	+	.	ID="RND-6_FAMILY-1912";Tend="1101";Tstart="953";shortTE="F";uid="3ed80afb-a804-4fc3-8a84-f038c1cb7fd1"
CAJEWF010000006.1	RepeatMasker	DNA/hAT-hATm	18647315	18647450	646	+	.	ID="RND-6_FAMILY-448";Tend="1517";Tstart="1387";shortTE="F";uid="69628bcd-c76c-4e92-9b02-d4ab4d6329c8"
CAJEWF010000006.1	RepeatMasker	DNA	2677147	2677701	4214	+	.	ID="DNA-4_BTA";Tend="554";Tstart="1";shortTE="F";uid="1bc06104-248f-43c2-86f9-c5123fc71750"
CAJEWF010000006.1	RepeatMasker	RC/Helitron	21373596	21374085	1613	+	.	ID="RND-4_FAMILY-803";Tend="1351";Tstart="845";shortTE="F";uid="e405f4be-9f7e-4c08-a1c7-7c7857652098"
CAJEWF010000006.1	RepeatMasker	Unknown	2824070	2824267	589	+	.	ID="RND-5_FAMILY-5156";Tend="1240";Tstart="1040";shortTE="F";uid="106b4c61-3caa-4e79-82ea-8dd063bdc8ac"
CAJEWF010000006.1	RepeatMasker	DNA	2128209	2128599	701	+	.	ID="RND-6_FAMILY-5164";Tend="3817";Tstart="3437";shortTE="F";uid="968cf8ce-dfe0-401e-8a3f-233e858119a5"
CAJEWF010000006.1	RepeatMasker	DNA	14739694	14739960	1300	+	.	ID="RND-4_FAMILY-1911";Tend="1085";Tstart="826";shortTE="F";uid="73340af1-8b2c-4274-a743-10851e394e5e"
CAJEWF010000006.1	RepeatMasker	DNA/CMC	21575672	21575924	1963	+	.	ID="RND-4_FAMILY-396";Tend="1118";Tstart="865";shortTE="F";uid="b60c3550-288d-43d6-bb3c-1277eeb456a2"
CAJEWF010000006.1	RepeatMasker	Unknown	13759491	13759657	1047	+	.	ID="RND-3_FAMILY-154";Tend="1100";Tstart="879";shortTE="F";uid="bdc7d2fb-7d76-40e7-869a-7639758fb5f0"
CAJEWF010000006.1	RepeatMasker	DNA/Academ-1	4501497	4502218	6175	+	.	ID="RND-1_FAMILY-406";Tend="1679";Tstart="959";shortTE="F";uid="7f66b7de-41d0-4d33-847a-5b260a2141a5"
CAJEWF010000006.1	RepeatMasker	LTR/Gypsy	19761283	19761407	541	+	.	ID="RND-5_FAMILY-1051";Tend="1449";Tstart="1329";shortTE="F";uid="bc96255a-f8ea-4bc2-adfc-a209b1159379"
CAJEWF010000006.1	RepeatMasker	LTR/Gypsy	18427234	18427480	996	+	.	ID="RND-6_FAMILY-417";Tend="1165";Tstart="907";shortTE="F";uid="5c89e8f6-8ae6-4206-9b94-19409382f4ed"
CAJEWF010000006.1	RepeatMasker	DNA/CMC	13633941	13634250	2574	+	.	ID="RND-1_FAMILY-81";Tend="1257";Tstart="948";shortTE="F";uid="10a458f3-ff17-49cf-90fa-83cd3b521220"
CAJEWF010000006.1	RepeatMasker	DNA/Sola-2	3381309	3381604	2296	+	.	ID="RND-6_FAMILY-755";Tend="951";Tstart="656";shortTE="F";uid="8cfc9a31-2842-460d-bd92-f8f9f7d0fdf0"
CAJEWF010000006.1	RepeatMasker	LINE/R1	11704914	11705696	6774	+	.	ID="RND-5_FAMILY-778";Tend="6209";Tstart="5427";shortTE="F";uid="6f973758-e3d5-443a-b626-e295082ee613"
CAJEWF010000006.1	RepeatMasker	DNA/CMC-EnSpm	9527001	9527413	3244	+	.	ID="ENSPM-N3_BTA";Tend="414";Tstart="1";shortTE="F";uid="221a4d4e-6a03-420b-a16e-8d3c835a4a58"
CAJEWF010000006.1	RepeatMasker	RC/Helitron	4454511	4454645	656	+	.	ID="RND-1_FAMILY-122";Tend="2065";Tstart="1933";shortTE="F";uid="266b2b8f-1e21-4e5b-9ba1-c6abafed2308"
CAJEWF010000006.1	RepeatMasker	DNA	2762748	2763020	1803	+	.	ID="DNA-11_BTA";Tend="277";Tstart="1";shortTE="F";uid="a525c259-4338-4e13-9cdf-5d390b659fb8"
CAJEWF010000006.1	RepeatMasker	DNA/Sola-2	1052858	1053018	495	+	.	ID="RND-1_FAMILY-512";Tend="1377";Tstart="1219";shortTE="F";uid="c0f0b486-9465-4d27-80dc-15900695260c"
CAJEWF010000006.1	RepeatMasker	DNA/CMC	14503652	14503869	1506	+	.	ID="RND-5_FAMILY-957";Tend="1087";Tstart="860";shortTE="F";uid="939835cf-eb6a-4a67-b2e1-13c7df680d54"
CAJEWF010000006.1	RepeatMasker	DNA/CMC-Chapaev-3	18097082	18097191	966	+	.	ID="RND-6_FAMILY-649";Tend="2669";Tstart="2352";shortTE="F";uid="1a6bd767-ec1a-4901-91a1-3f9b2c41a192"
CAJEWF010000006.1	RepeatMasker	Unknown	6054531	6054733	889	+	.	ID="RND-1_FAMILY-37";Tend="1093";Tstart="896";shortTE="F";uid="06936a3a-0f6d-450e-9659-d4741d9cb9ef"
CAJEWF010000006.1	RepeatMasker	DNA/CMC-Transib	13027435	13027599	1087	+	.	ID="RND-5_FAMILY-2303";Tend="932";Tstart="768";shortTE="F";uid="9692e7ce-9578-4ee7-82e9-4fcacc4ee33e"
CAJEWF010000006.1	RepeatMasker	LINE/I	20670469	20670618	625	+	.	ID="RND-6_FAMILY-3469";Tend="401";Tstart="254";shortTE="F";uid="49d19e60-090a-4b94-8db0-70ce1d863f1b"
CAJEWF010000006.1	RepeatMasker	Unknown	9166386	9166623	1640	+	.	ID="RND-3_FAMILY-154";Tend="1197";Tstart="960";shortTE="F";uid="087ffb1b-fe64-42fe-8f3b-23cf97101790"
CAJEWF010000006.1	RepeatMasker	Unknown	12703499	12703819	708	+	.	ID="RND-5_FAMILY-981";Tend="1890";Tstart="1561";shortTE="F";uid="88c1d4eb-ddb5-4c5d-98eb-e306f37a5474"
CAJEWF010000006.1	RepeatMasker	DNA/PIF-Spy	19287273	19287418	697	+	.	ID="ISL2EU-2N2_BTA";Tend="321";Tstart="173";shortTE="F";uid="571dc0bc-8e4b-4c27-bb48-865223aa0091"
CAJEWF010000006.1	RepeatMasker	DNA	3981215	3982416	10049	+	.	ID="RND-1_FAMILY-535";Tend="2012";Tstart="797";shortTE="F";uid="9b408043-7ec0-458f-937e-8a4a53d7ae62"
CAJEWF010000006.1	RepeatMasker	DNA	15907259	15907493	1412	+	.	ID="DNA-5_BTA";Tend="242";Tstart="3";shortTE="F";uid="6af72bee-6ca8-4380-8701-b9d8891150e9"
CAJEWF010000006.1	RepeatMasker	Unknown	7164536	7164825	872	+	.	ID="RND-6_FAMILY-7994";Tend="536";Tstart="255";shortTE="F";uid="54e423a3-418b-4146-8adb-70ee0f579b2a"
CAJEWF010000006.1	RepeatMasker	DNA/CMC-EnSpm	17148227	17148373	905	+	.	ID="RND-6_FAMILY-1912";Tend="1116";Tstart="953";shortTE="F";uid="d029ac10-37a6-4d3a-814f-9f217e3087af"
CAJEWF010000006.1	RepeatMasker	LTR/Pao	7860353	7860538	1340	+	.	ID="RND-4_FAMILY-367";Tend="1113";Tstart="926";shortTE="F";uid="ee764460-99a1-4772-ab78-1279719d1409"
CAJEWF010000006.1	RepeatMasker	DNA	16929650	16929818	634	+	.	ID="RND-6_FAMILY-7299";Tend="867";Tstart="698";shortTE="F";uid="bef812c5-3d01-451a-bc9d-37a5a7df5771"
CAJEWF010000006.1	RepeatMasker	DNA	8001718	8001859	413	+	.	ID="RND-6_FAMILY-1976";Tend="3942";Tstart="3807";shortTE="F";uid="6c6694eb-6335-4555-9df5-6e71714937e6"
CAJEWF010000006.1	RepeatMasker	DNA/CMC	2936593	2936771	1356	+	.	ID="ENSPM-N1_BTA";Tend="228";Tstart="52";shortTE="F";uid="75d95255-3b24-4ef4-954e-d13db7fa462b"
CAJEWF010000006.1	RepeatMasker	LINE/L2	1342623	1342890	1607	+	.	ID="RND-4_FAMILY-328";Tend="1157";Tstart="892";shortTE="F";uid="1b7ded9d-aac1-4e44-9416-e2acfd7c6421"
CAJEWF010000006.1	RepeatMasker	RC/Helitron	31358	31711	2482	+	.	ID="RND-5_FAMILY-390";Tend="1266";Tstart="902";shortTE="F";uid="d1a099dc-f0aa-4ab4-9999-d8c369065f02"
CAJEWF010000006.1	RepeatMasker	DNA/hAT-Tip100	5895832	5896078	1403	+	.	ID="RND-5_FAMILY-3523";Tend="923";Tstart="668";shortTE="F";uid="c3b4109f-715e-4925-beaf-355fb251d215"
CAJEWF010000006.1	RepeatMasker	Unknown	11760387	11760865	3609	+	.	ID="RND-6_FAMILY-2136";Tend="1464";Tstart="972";shortTE="F";uid="cc053c8b-d15a-4387-9ad3-d6392388dd65"
CAJEWF010000006.1	RepeatMasker	Unknown	17237247	17237434	1305	+	.	ID="RND-6_FAMILY-247";Tend="1074";Tstart="887";shortTE="F";uid="5de908b1-6d92-4e69-8c9d-2cb521b68e89"
CAJEWF010000006.1	RepeatMasker	DNA	2905750	2906042	1648	+	.	ID="DNA-11_BTA";Tend="276";Tstart="1";shortTE="F";uid="da771032-9f40-4d0f-a8a3-81d2e52da8e0"
CAJEWF010000006.1	RepeatMasker	LTR/Gypsy	17157772	17158043	1568	+	.	ID="RND-4_FAMILY-31";Tend="1362";Tstart="1103";shortTE="F";uid="e708cd5a-49cf-48fd-8908-52017ce8b2a6"
CAJEWF010000006.1	RepeatMasker	LINE/RTE	15114715	15114903	589	+	.	ID="RND-5_FAMILY-1939";Tend="1450";Tstart="1267";shortTE="F";uid="32171d62-1313-4fcd-9fd1-95dec84cbcee"
CAJEWF010000006.1	RepeatMasker	DNA/CMC-EnSpm	7639551	7639871	1763	+	.	ID="rnd-6_family-7144";Tend="1232";Tstart="967";shortTE="F";uid="9782204e-1367-4da9-ab32-b7769cfccd04"
CAJEWF010000006.1	RepeatMasker	DNA/Kolobok	2271837	2271991	677	+	.	ID="RND-1_FAMILY-659";Tend="4637";Tstart="4482";shortTE="F";uid="f5e3ba37-07f7-4edb-8d1c-c9901bb2882e"
CAJEWF010000006.1	RepeatMasker	LTR/Gypsy	11007877	11008117	592	+	.	ID="RND-6_FAMILY-417";Tend="1155";Tstart="925";shortTE="F";uid="6d354643-99ca-4f82-b23e-105dc2c4fd51"
CAJEWF010000006.1	RepeatMasker	DNA/hAT-Tip100	18433440	18434275	4976	+	.	ID="HAT-N2_BTA";Tend="779";Tstart="1";shortTE="F";uid="90b812d7-2563-46df-9f82-8840d227d181"
CAJEWF010000006.1	RepeatMasker	DNA/CMC	15330733	15331004	571	+	.	ID="RND-1_FAMILY-3";Tend="1157";Tstart="878";shortTE="F";uid="57ba3bc4-9978-42cb-b18d-fafd6064c764"
CAJEWF010000006.1	RepeatMasker	DNA/CMC	14407978	14408234	1056	+	.	ID="RND-1_FAMILY-116";Tend="2549";Tstart="2297";shortTE="F";uid="f45fc952-808a-498c-b9fc-7bfa4759d621"
CAJEWF010000006.1	RepeatMasker	DNA/CMC-Transib	205988	206140	956	+	.	ID="RND-5_FAMILY-2303";Tend="932";Tstart="768";shortTE="F";uid="8be17750-5b41-437f-8b77-e50acad6ee0e"
CAJEWF010000006.1	RepeatMasker	LTR/Gypsy	10790445	10790604	1244	+	.	ID="RND-6_FAMILY-4518";Tend="1137";Tstart="978";shortTE="F";uid="ba5ce73e-9b18-4d4a-be29-e1046f2fd837"
CAJEWF010000006.1	RepeatMasker	Unknown	17492366	17492857	4282	+	.	ID="RND-4_FAMILY-624";Tend="1355";Tstart="864";shortTE="F";uid="2cf1acc5-6920-4429-bf00-a7f817efc645"
CAJEWF010000006.1	RepeatMasker	DNA/CMC	4711124	4711403	1589	+	.	ID="RND-1_FAMILY-116";Tend="2548";Tstart="2275";shortTE="F";uid="a4748cfa-590d-49bc-8855-ed668c35c67c"
CAJEWF010000006.1	RepeatMasker	DNA/Kolobok	2708338	2708886	4016	+	.	ID="RND-1_FAMILY-797";Tend="2298";Tstart="1752";shortTE="F";uid="a3c36296-3083-4626-a1e8-f057b00a5282"
CAJEWF010000006.1	RepeatMasker	DNA/PIF-Harbinger	14616037	14616285	1828	+	.	ID="RND-4_FAMILY-1090";Tend="1436";Tstart="1188";shortTE="F";uid="8174f9d1-e250-4227-8ae1-bced61d52c5c"
CAJEWF010000006.1	RepeatMasker	DNA/hAT-Tip100	3941525	3941791	431	+	.	ID="RND-1_FAMILY-5";TEgroup="ctg_6%7CRND-1_FAMILY-5%7C1";Tend="1809";Tstart="937";shortTE="F";uid="3c80d67d-bd99-4f26-8cfd-b8f70dc7ff17"
CAJEWF010000006.1	RepeatMasker	DNA/CMC-EnSpm	15895305	15895557	1751	+	.	ID="RND-1_FAMILY-56";Tend="1151";Tstart="898";shortTE="F";uid="35687ac3-51f3-49ed-a8fb-2c9b1072b943"
CAJEWF010000006.1	RepeatMasker	DNA	3783758	3784019	1981	+	.	ID="RND-5_FAMILY-2645";Tend="1266";Tstart="1005";shortTE="F";uid="189cac99-7fe7-4b33-a0f1-3f30cce9fe21"
CAJEWF010000006.1	RepeatMasker	Unknown	12005542	12005712	1204	+	.	ID="RND-4_FAMILY-384";Tend="1004";Tstart="836";shortTE="F";uid="7120843f-b225-495f-b22d-4407fb787d54"
CAJEWF010000006.1	RepeatMasker	DNA/CMC	15314448	15314674	1703	+	.	ID="ENSPM-N1_BTA";Tend="228";Tstart="1";shortTE="F";uid="066c7688-e09d-4109-bc8e-ed531676707a"
CAJEWF010000006.1	RepeatMasker	DNA	648320	648543	1059	+	.	ID="RND-4_FAMILY-1065";Tend="1193";Tstart="972";shortTE="F";uid="c8b73cbb-03b4-4fd6-bffc-d58bd8eeb082"
CAJEWF010000006.1	RepeatMasker	Unknown	2468087	2468239	1177	+	.	ID="RND-1_FAMILY-171";Tend="1053";Tstart="902";shortTE="F";uid="dbdc2067-18a9-43b3-bd62-c2fc7febd50d"
CAJEWF010000006.1	RepeatMasker	Unknown	7528179	7528399	1564	+	.	ID="RND-5_FAMILY-1778";Tend="1123";Tstart="903";shortTE="F";uid="a83e74d8-83a2-42c2-96f6-8ce609c78db1"
CAJEWF010000006.1	RepeatMasker	LTR/Gypsy	15042308	15042671	1926	+	.	ID="RND-6_FAMILY-43";Tend="1179";Tstart="915";shortTE="F";uid="3d28a4f4-2167-43ef-8147-2396565ef0ba"
CAJEWF010000006.1	RepeatMasker	DNA/CMC	17808569	17808780	1686	+	.	ID="ENSPM-N2_BTA";Tend="212";Tstart="1";shortTE="F";uid="81f763a8-c5f2-4c14-bef2-b675ee2abf27"
CAJEWF010000006.1	RepeatMasker	DNA/Academ-1	9974212	9975809	13308	+	.	ID="RND-6_FAMILY-500";Tend="3218";Tstart="1621";shortTE="F";uid="bd495826-137b-418e-8b7b-85610e4d661d"
CAJEWF010000006.1	RepeatMasker	Unknown	744643	744998	3069	+	.	ID="RND-1_FAMILY-337";Tend="1341";Tstart="987";shortTE="F";uid="2b2bbfea-d0ff-48b1-ae9f-2fc709abfe6c"
CAJEWF010000006.1	RepeatMasker	DNA	686116	686280	981	+	.	ID="DNA-10_BTA";Tend="434";Tstart="272";shortTE="F";uid="db31a86c-ac25-4887-b45b-a5a36e07539d"
CAJEWF010000006.1	RepeatMasker	Unknown	18481595	18481823	1595	+	.	ID="RND-5_FAMILY-2302";Tend="1183";Tstart="950";shortTE="F";uid="fb7ce2a8-d471-4ef0-a098-1fb1a6e50bc8"
CAJEWF010000006.1	RepeatMasker	DNA/PIF-Harbinger	17607122	17607380	872	+	.	ID="RND-4_FAMILY-1090";Tend="1445";Tstart="1187";shortTE="F";uid="8cde3b78-126f-417f-b2e9-6d37b563965e"
CAJEWF010000006.1	RepeatMasker	DNA/hAT?	20163045	20163354	2492	+	.	ID="HAT-N6_BTA";Tend="311";Tstart="1";shortTE="F";uid="591a32a1-3edc-4c46-8268-3f8220bc3d7b"
CAJEWF010000006.1	RepeatMasker	LTR/Gypsy	17821570	17821681	728	+	.	ID="RND-6_FAMILY-417";Tend="1021";Tstart="907";shortTE="F";uid="ce2e0a77-f28b-4968-95a4-6c1b87ec65f2"
CAJEWF010000006.1	RepeatMasker	LTR/Gypsy	2365409	2365658	916	+	.	ID="RND-5_FAMILY-4600";Tend="1213";Tstart="952";shortTE="F";uid="0b13709d-4d3a-4f87-8713-37308fd72eb4"
CAJEWF010000006.1	RepeatMasker	DNA/hAT-Tip100	12726750	12727055	725	+	.	ID="HAT-N7_BTA";TEgroup="ctg_6%7CHAT-N7_BTA%7C3";Tend="770";Tstart="612";shortTE="F";uid="f3ba7e27-844e-472d-a66b-bbfe896ab30d"
CAJEWF010000006.1	RepeatMasker	DNA/TcMar-Tc1	12694776	12694966	1316	+	.	ID="RND-4_FAMILY-1919";Tend="1103";Tstart="908";shortTE="F";uid="c7bc752e-3aad-4468-a557-10f017ab71e2"
CAJEWF010000006.1	RepeatMasker	Unknown	17604294	17604503	481	+	.	ID="RND-1_FAMILY-36";Tend="1215";Tstart="961";shortTE="F";uid="e45b6034-5d28-4dfa-b10a-c39e93f5c497"
CAJEWF010000006.1	RepeatMasker	Unknown	11765826	11766044	752	+	.	ID="RND-4_FAMILY-227";Tend="1235";Tstart="988";shortTE="F";uid="8b867346-b1e0-4bd3-a4cf-f2e1cb9a0227"
CAJEWF010000006.1	RepeatMasker	DNA/PIF-Spy	4610001	4610105	416	+	.	ID="RND-5_FAMILY-827";Tend="2118";Tstart="2009";shortTE="F";uid="99009519-d370-4897-addb-918917baab69"
CAJEWF010000006.1	RepeatMasker	DNA/hAT?	21332712	21332969	825	+	.	ID="RND-5_FAMILY-1660";Tend="1131";Tstart="866";shortTE="F";uid="cdb8fb34-9eb7-4faf-bf4f-6e0021884fe2"
CAJEWF010000006.1	RepeatMasker	Unknown	10768365	10768575	1067	+	.	ID="RND-5_FAMILY-39";Tend="1142";Tstart="932";shortTE="F";uid="77df1589-c455-4cb0-a309-4df26d2a1731"
CAJEWF010000006.1	RepeatMasker	DNA/CMC-EnSpm	9714926	9716100	7159	+	.	ID="ENSPM-2N1_BTA";Tend="1224";Tstart="1";shortTE="F";uid="52ee032a-573a-41ba-90c3-8a1289f9eb13"
CAJEWF010000006.1	RepeatMasker	DNA/MULE-MuDR	1564670	1565040	2846	+	.	ID="RND-1_FAMILY-69";Tend="1318";Tstart="955";shortTE="F";uid="5625e964-48e2-49c8-a5d7-be0a8f63007c"
CAJEWF010000006.1	RepeatMasker	DNA/CMC	7724492	7724719	1645	+	.	ID="RND-5_FAMILY-957";Tend="1087";Tstart="859";shortTE="F";uid="2f88f17c-268d-4e98-b179-da933208d012"
CAJEWF010000006.1	RepeatMasker	DNA/hAT-hATm	18639240	18639514	821	+	.	ID="RND-6_FAMILY-7035";Tend="3049";Tstart="2776";shortTE="F";uid="a44b41b8-a9d6-4ac3-a081-f7f49a1d76f8"
CAJEWF010000006.1	RepeatMasker	LTR/Gypsy	370797	370962	1164	+	.	ID="RND-6_FAMILY-1649";Tend="1137";Tstart="972";shortTE="F";uid="fc0eac95-ffac-4d83-9ff5-3e988ed8037c"
CAJEWF010000006.1	RepeatMasker	LTR/Gypsy	213647	213797	996	+	.	ID="RND-1_FAMILY-321";Tend="1168";Tstart="1017";shortTE="F";uid="3081119b-5fde-4e58-aadb-428f2b75514e"
CAJEWF010000006.1	RepeatMasker	DNA/CMC-EnSpm	15882563	15882800	1167	+	.	ID="RND-1_FAMILY-56";Tend="1147";Tstart="897";shortTE="F";uid="81eed17a-28f7-43fe-bd47-907e883974a1"
CAJEWF010000006.1	RepeatMasker	Unknown	5839610	5840022	3188	+	.	ID="RND-1_FAMILY-354";Tend="1282";Tstart="882";shortTE="F";uid="13b43d21-0645-4d93-b621-eb0ef804bd49"
CAJEWF010000006.1	RepeatMasker	RC/Helitron	3991692	3992154	2792	+	.	ID="HELITRON-1N1B_BTA";Tend="431";Tstart="1";shortTE="F";uid="87f30ddf-14c6-443a-8874-9a280f3fc889"
CAJEWF010000006.1	RepeatMasker	Unknown	12312562	12312904	2407	+	.	ID="RND-1_FAMILY-337";Tend="1340";Tstart="986";shortTE="F";uid="a39590e8-a301-4680-9c43-692a68c74738"
CAJEWF010000006.1	RepeatMasker	DNA/hAT-Tip100	19335106	19336057	7040	+	.	ID="RND-1_FAMILY-49";Tend="1864";Tstart="916";shortTE="F";uid="8f848c83-b416-4327-8914-d050191133b4"
CAJEWF010000006.1	RepeatMasker	DNA/CMC-EnSpm	21349235	21349386	804	+	.	ID="RND-6_FAMILY-1354";Tend="378";Tstart="122";shortTE="F";uid="d7c11c0f-7ef6-4cff-88b6-60c6d54ae5b3"
CAJEWF010000006.1	RepeatMasker	DNA/CMC-EnSpm	19671259	19671382	633	+	.	ID="RND-6_FAMILY-6392";Tend="824";Tstart="701";shortTE="F";uid="ba79c7ba-ea26-434a-91f9-25c88755e366"
CAJEWF010000006.1	RepeatMasker	DNA/hAT-Tip100	18545200	18545463	2024	+	.	ID="RND-6_FAMILY-968";Tend="5452";Tstart="5189";shortTE="F";uid="9d817c8e-a9c2-4371-a7d7-a602b14ac96a"
CAJEWF010000006.1	RepeatMasker	LTR/Gypsy	19086805	19087057	1306	+	.	ID="RND-6_FAMILY-417";Tend="1165";Tstart="911";shortTE="F";uid="991e5583-14dd-4de1-93a8-15e206ac535c"
CAJEWF010000006.1	RepeatMasker	DNA	3397223	3397726	3964	+	.	ID="DNA-1_BTA";Tend="504";Tstart="1";shortTE="F";uid="234be51b-7752-45f2-a617-7feae47a6836"
CAJEWF010000006.1	RepeatMasker	DNA/CMC-EnSpm	5854059	5854164	516	+	.	ID="RND-6_FAMILY-2124";Tend="162";Tstart="58";shortTE="F";uid="ed45a56b-711f-46de-9579-2c8d1e685303"
CAJEWF010000006.1	RepeatMasker	DNA/Kolobok	10410000	10410419	2151	+	.	ID="RND-6_FAMILY-10257";Tend="6658";Tstart="6201";shortTE="F";uid="49c6b2f0-6a20-4b3e-939c-9590c473c444"
CAJEWF010000006.1	RepeatMasker	Unknown	13159176	13159374	498	+	.	ID="RND-6_FAMILY-5914";Tend="1044";Tstart="808";shortTE="F";uid="df53c736-51e7-4fe7-80b3-a598efce1dfc"
CAJEWF010000006.1	RepeatMasker	RC/Helitron	19534545	19534696	463	+	.	ID="RND-4_FAMILY-971";Tend="1136";Tstart="968";shortTE="F";uid="61998090-46f3-46af-92a6-208c480110a7"
CAJEWF010000006.1	RepeatMasker	LTR/Gypsy	9054581	9054713	489	+	.	ID="RND-4_FAMILY-31";Tend="1243";Tstart="1108";shortTE="F";uid="76c4b4b9-f42a-4b32-acd4-be0e740b703f"
CAJEWF010000006.1	RepeatMasker	Unknown	6704218	6704478	1565	+	.	ID="RND-5_FAMILY-5134";Tend="1109";Tstart="849";shortTE="F";uid="7e58a8eb-8373-4157-bacf-c8e38d881742"
CAJEWF010000006.1	RepeatMasker	DNA/CMC-EnSpm	1495145	1495375	555	+	.	ID="rnd-6_family-737";TEgroup="ctg_6%7Crnd-6_family-737%7C1";Tend="1148";Tstart="1072";shortTE="T";uid="3f21e346-c16d-489b-8cf4-adc352e49c33"
CAJEWF010000006.1	RepeatMasker	Unknown	2032513	2032750	1788	+	.	ID="RND-1_FAMILY-108";Tend="1197";Tstart="960";shortTE="F";uid="f973c599-9ac9-413e-a629-b227d3071ee2"
CAJEWF010000006.1	RepeatMasker	DNA/CMC-EnSpm	28976	29254	1839	+	.	ID="RND-6_FAMILY-737";Tend="1152";Tstart="874";shortTE="F";uid="ee0bb1b1-64f0-4369-9319-e0cd6ff10384"
CAJEWF010000006.1	RepeatMasker	LTR/Gypsy	17519567	17519823	2052	+	.	ID="RND-3_FAMILY-488";Tend="1067";Tstart="815";shortTE="F";uid="e458983e-85d9-40ee-b257-166ff9a6fa8d"
CAJEWF010000006.1	RepeatMasker	DNA	679135	685547	53638	+	.	ID="rnd-1_family-929";Tend="6057";Tstart="1";shortTE="F";uid="c78b0b45-3b7e-4aa0-8707-e5c56db4d4ed"
CAJEWF010000006.1	RepeatMasker	DNA/CMC-EnSpm	2928341	2928511	1275	+	.	ID="RND-6_FAMILY-1912";Tend="1123";Tstart="953";shortTE="F";uid="5ca89db6-2e3d-4965-a736-042e611815c7"
CAJEWF010000006.1	RepeatMasker	Unknown	18307664	18307938	1304	+	.	ID="RND-1_FAMILY-36";Tend="1210";Tstart="949";shortTE="F";uid="37bbbaac-885e-4ed3-bddb-6fd26fdc94a0"
CAJEWF010000006.1	RepeatMasker	RC/Helitron	19891648	19891960	582	+	.	ID="RND-6_FAMILY-3076";Tend="314";Tstart="51";shortTE="F";uid="4d2b0a4a-1f28-4b15-a093-dc14e98a89c4"
CAJEWF010000006.1	RepeatMasker	DNA/CMC	14861665	14861965	1500	+	.	ID="RND-5_FAMILY-965";Tend="1139";Tstart="847";shortTE="F";uid="f095aa43-cdfc-4124-bee0-acd9dbc72c35"
CAJEWF010000006.1	RepeatMasker	LTR/Gypsy	4167586	4167844	1182	+	.	ID="RND-3_FAMILY-29";Tend="1340";Tstart="1082";shortTE="F";uid="9074d8d1-65cc-496e-a07d-a8f592a175c9"
CAJEWF010000006.1	RepeatMasker	LTR/Pao	19424373	19424521	1098	+	.	ID="RND-6_FAMILY-9194";Tend="563";Tstart="416";shortTE="F";uid="24216a20-c872-412f-8a13-988f1730df41"
CAJEWF010000006.1	RepeatMasker	Unknown	12142037	12142583	1262	+	.	ID="RND-1_FAMILY-36";Tend="1209";Tstart="512";shortTE="F";uid="21f582e0-5d8c-4806-a2d8-d8c641593454"
CAJEWF010000006.1	RepeatMasker	DNA/CMC-EnSpm	17257099	17257508	1717	+	.	ID="rnd-6_family-737";Tend="1561";Tstart="881";shortTE="F";uid="759e9545-d50d-4814-a8f7-5d19eee8c755"
CAJEWF010000006.1	RepeatMasker	DNA/CMC-EnSpm	4482018	4482144	456	+	.	ID="RND-6_FAMILY-6392";Tend="823";Tstart="697";shortTE="F";uid="62192849-cc83-4566-a4ea-ff555f8e7218"
CAJEWF010000006.1	RepeatMasker	Unknown	7603848	7603965	571	+	.	ID="RND-1_FAMILY-309";Tend="1053";Tstart="936";shortTE="F";uid="06f1e5fd-c3c0-4ac1-9b99-33c8404d375f"
CAJEWF010000006.1	RepeatMasker	DNA	12665251	12665472	1045	+	.	ID="DNA-11_BTA";Tend="252";Tstart="28";shortTE="F";uid="c225423f-a27a-454e-9f24-6fcc9f8889e3"
CAJEWF010000006.1	RepeatMasker	LTR/Gypsy	14529771	14530024	1044	+	.	ID="RND-3_FAMILY-25";Tend="1337";Tstart="1084";shortTE="F";uid="d7697e22-f2d5-4761-b8d8-3eac4a98e20f"
CAJEWF010000006.1	RepeatMasker	DNA/PIF-Spy	7677924	7678281	1277	+	.	ID="RND-1_FAMILY-355";Tend="1418";Tstart="1040";shortTE="F";uid="a1afb546-8040-4f21-8be7-76e4301cf7be"
CAJEWF010000006.1	RepeatMasker	Unknown	19414090	19414247	953	+	.	ID="RND-5_FAMILY-1778";Tend="1056";Tstart="899";shortTE="F";uid="62b4684d-b70f-4d32-889b-9d635fe86fea"
CAJEWF010000006.1	RepeatMasker	DNA/hAT?	1860238	1860457	830	+	.	ID="RND-6_FAMILY-1317";Tend="1374";Tstart="1168";shortTE="F";uid="58dce25b-c370-49a6-a115-c64a1a133af6"
CAJEWF010000006.1	RepeatMasker	Unknown	8625896	8626053	1052	+	.	ID="RND-1_FAMILY-40";Tend="1138";Tstart="982";shortTE="F";uid="8bb98811-1d7a-4239-844e-e9437aa0c34b"
CAJEWF010000006.1	RepeatMasker	Unknown	10127045	10127431	2780	+	.	ID="RND-5_FAMILY-5156";Tend="1346";Tstart="942";shortTE="F";uid="56ab9742-4185-4d84-8bd1-a53468c79c96"
CAJEWF010000006.1	RepeatMasker	DNA/CMC-EnSpm	12540202	12540349	656	+	.	ID="RND-6_FAMILY-6392";Tend="828";Tstart="681";shortTE="F";uid="636869b6-b239-4e12-839b-5c059c708515"
CAJEWF010000006.1	RepeatMasker	DNA/hAT?	3220413	3220633	1162	+	.	ID="HAT-N6_BTA";Tend="231";Tstart="1";shortTE="F";uid="6ba93285-ced5-4fdb-9c5b-8ce2b6dafc08"
CAJEWF010000006.1	RepeatMasker	DNA/CMC	11262949	11263207	1963	+	.	ID="RND-4_FAMILY-396";Tend="1120";Tstart="861";shortTE="F";uid="699c6c55-25de-4394-9e2d-2f8ac8d4df0c"
CAJEWF010000006.1	RepeatMasker	DNA/hAT-Tip100	17745330	17745531	1248	+	.	ID="RND-5_FAMILY-3523";Tend="919";Tstart="705";shortTE="F";uid="2c160fcf-6203-4db7-973e-0b6101683102"
CAJEWF010000006.1	RepeatMasker	DNA	15978635	15978737	640	+	.	ID="RND-5_FAMILY-312";Tend="1003";Tstart="901";shortTE="F";uid="05ffcb44-952f-4133-8e95-e28b692f4d80"
CAJEWF010000006.1	RepeatMasker	DNA/TcMar-Mariner	12721593	12722587	9105	+	.	ID="RND-1_FAMILY-416";Tend="1792";Tstart="799";shortTE="F";uid="8b0a8ad7-3a5a-45d9-a873-e0adae3bbbe2"
CAJEWF010000006.1	RepeatMasker	DNA	8080586	8080874	1660	+	.	ID="RND-3_FAMILY-135";Tend="1163";Tstart="873";shortTE="F";uid="ea88c796-b14c-43f0-8306-2e34ab60e43e"
CAJEWF010000006.1	RepeatMasker	DNA/hAT-hATm	16266089	16266376	1890	+	.	ID="HAT-N3_BTA";Tend="268";Tstart="1";shortTE="F";uid="55b3de6b-c7c0-480e-a601-eb2dc90b2ea7"
CAJEWF010000006.1	RepeatMasker	DNA/CMC	12828396	12828618	886	+	.	ID="RND-6_FAMILY-5287";Tend="1123";Tstart="901";shortTE="F";uid="24fc1da0-b0ec-4048-8013-cae1bb1a3d90"
CAJEWF010000006.1	RepeatMasker	Unknown	12003333	12003586	1565	+	.	ID="RND-4_FAMILY-1179";Tend="1170";Tstart="921";shortTE="F";uid="acb3b07f-d3a5-444b-97a9-de77fe8cd2ea"
CAJEWF010000006.1	RepeatMasker	Unknown	2932760	2933005	1680	+	.	ID="RND-1_FAMILY-171";Tend="1144";Tstart="901";shortTE="F";uid="4c3c9d66-9117-4c5d-bc37-311df400e538"
CAJEWF010000006.1	RepeatMasker	DNA/CMC	8772408	8772636	1923	+	.	ID="RND-5_FAMILY-957";Tend="1085";Tstart="860";shortTE="F";uid="32fc74f1-2967-4de3-ab92-529aa9bbf1ff"
CAJEWF010000006.1	RepeatMasker	DNA	7971807	7972218	2901	+	.	ID="rnd-3_family-28";Tend="1286";Tstart="891";shortTE="F";uid="c8844527-76b3-44bc-925e-eaf3d6dbcbc1"
CAJEWF010000006.1	RepeatMasker	DNA	19078736	19078917	588	+	.	ID="RND-5_FAMILY-3328";Tend="421";Tstart="243";shortTE="F";uid="a196bbf8-a42b-42eb-9193-b9a1f2b1a5b1"
CAJEWF010000006.1	RepeatMasker	DNA/CMC-EnSpm	12783426	12783559	551	+	.	ID="RND-6_FAMILY-2037";Tend="1392";Tstart="1259";shortTE="F";uid="f89e6d19-43d5-4f8b-a7f6-0784b8c5dd2f"
CAJEWF010000006.1	RepeatMasker	DNA	13440079	13440289	612	+	.	ID="DNA-5_BTA";Tend="238";Tstart="24";shortTE="F";uid="8ddc07b0-7766-4ebe-ace9-8e1d66c5db77"
CAJEWF010000006.1	RepeatMasker	DNA/PIF-Spy	19410894	19412023	7043	+	.	ID="ISL2EU-6N1_BTA";Tend="1139";Tstart="5";shortTE="F";uid="7c5131c4-c48b-4810-b211-848fefefb41e"
CAJEWF010000006.1	RepeatMasker	DNA/CMC-EnSpm	4304052	4304316	1929	+	.	ID="RND-1_FAMILY-516";Tend="1181";Tstart="922";shortTE="F";uid="18aa7859-d62e-4484-b1dc-953b3782e309"
CAJEWF010000006.1	RepeatMasker	DNA/hAT-Tip100	9674011	9674136	820	+	.	ID="RND-5_FAMILY-3189";Tend="1667";Tstart="1544";shortTE="F";uid="fa2c3557-4676-4057-94f1-1d11e125087d"
CAJEWF010000006.1	RepeatMasker	DNA	15962512	15963104	4354	+	.	ID="rnd-5_family-312";Tend="1514";Tstart="919";shortTE="F";uid="528bd884-b9e4-41f1-8486-aee897718132"
CAJEWF010000006.1	RepeatMasker	Unknown	2634489	2634604	475	+	.	ID="RND-1_FAMILY-27";Tend="1022";Tstart="909";shortTE="F";uid="85ed8b47-347a-4862-a215-41cb32bcab69"
CAJEWF010000006.1	RepeatMasker	DNA/hAT?	6081003	6081656	3948	+	.	ID="HAT-N5_BTA";Tend="671";Tstart="1";shortTE="F";uid="a768eef1-5f68-45d4-b9b8-2d06e9aa5120"
CAJEWF010000006.1	RepeatMasker	Unknown	4400805	4401064	1705	+	.	ID="RND-1_FAMILY-134";Tend="1200";Tstart="941";shortTE="F";uid="ecce5615-0f48-49b5-9f58-c6de7b87fc4a"
CAJEWF010000006.1	RepeatMasker	DNA/hAT-Tip100	6144916	6145070	749	+	.	ID="RND-5_FAMILY-3189";Tend="1700";Tstart="1544";shortTE="F";uid="e8d01a60-06a5-475a-aa73-37d80c430afd"
CAJEWF010000006.1	RepeatMasker	Unknown	10541512	10541973	2366	+	.	ID="RND-1_FAMILY-447";Tend="1474";Tstart="1009";shortTE="F";uid="d45c6bdb-d5a4-4930-976e-bbd12ff5c950"
CAJEWF010000006.1	RepeatMasker	Unknown	11213596	11213839	1315	+	.	ID="RND-3_FAMILY-154";Tend="1205";Tstart="961";shortTE="F";uid="e01c16c6-ee2d-4df0-9250-a67968202abf"
CAJEWF010000006.1	RepeatMasker	Unknown	1658336	1658447	447	+	.	ID="RND-5_FAMILY-5134";Tend="1103";Tstart="999";shortTE="F";uid="2775c738-2306-41ea-9258-72dd89cb0d4d"
CAJEWF010000006.1	RepeatMasker	DNA	15255460	15255714	485	+	.	ID="RND-6_FAMILY-1167";TEgroup="ctg_6%7CRND-6_FAMILY-1167%7C4";Tend="2082";Tstart="1987";shortTE="T";uid="bcb40b64-4427-42b6-ad19-152f29f62edd"
CAJEWF010000006.1	RepeatMasker	LTR/Gypsy	17099455	17099706	1619	+	.	ID="RND-5_FAMILY-1051";Tend="1193";Tstart="937";shortTE="F";uid="3f16814f-f934-43a0-8a90-786f45bb505a"
CAJEWF010000006.1	RepeatMasker	DNA/hAT?	14346278	14346521	979	+	.	ID="RND-3_FAMILY-634";Tend="1192";Tstart="935";shortTE="F";uid="17dbc2e5-1d45-4753-9f46-0d0b8afe9f7d"
CAJEWF010000006.1	RepeatMasker	DNA/CMC-Transib	16761382	16761551	1026	+	.	ID="RND-5_FAMILY-2303";Tend="933";Tstart="766";shortTE="F";uid="88a2512d-1764-49f8-9e78-1416bbc13d9e"
CAJEWF010000006.1	RepeatMasker	DNA/TcMar-Tc1	2363109	2363333	1527	+	.	ID="rnd-1_family-271";Tend="1219";Tstart="846";shortTE="F";uid="df1ffb37-809b-47e2-aecc-e80d472dd7e0"
CAJEWF010000006.1	RepeatMasker	DNA	19209963	19210092	952	+	.	ID="RND-6_FAMILY-11069";Tend="1032";Tstart="903";shortTE="F";uid="b79f6efa-3b6e-4b2e-82ef-5de1680cfaab"
CAJEWF010000006.1	RepeatMasker	Unknown	16720623	16720905	1269	+	.	ID="RND-1_FAMILY-36";Tend="1206";Tstart="788";shortTE="F";uid="c00adc10-0d1b-4dd1-87a8-0b62f6e0f2d2"
CAJEWF010000006.1	RepeatMasker	DNA/CMC-EnSpm	3836670	3836939	1702	+	.	ID="RND-2_FAMILY-41";Tend="1268";Tstart="1000";shortTE="F";uid="16fa5576-cb99-409d-9acf-c3ac499cf68c"
CAJEWF010000006.1	RepeatMasker	Unknown	18373863	18374035	962	+	.	ID="RND-3_FAMILY-258";Tend="954";Tstart="764";shortTE="F";uid="f096e4c2-7945-4855-9513-be2fdcf3d9b4"
CAJEWF010000006.1	RepeatMasker	Unknown	19321299	19321513	1296	+	.	ID="RND-1_FAMILY-171";Tend="1133";Tstart="903";shortTE="F";uid="62108817-c3ed-46d0-9af5-9a2b15391930"
CAJEWF010000006.1	RepeatMasker	DNA/hAT-Tip100	15902147	15902824	3309	+	.	ID="HAT-N2_BTA";Tend="754";Tstart="1";shortTE="F";uid="04272ba6-9b78-4701-9392-508b69d94f43"
CAJEWF010000006.1	RepeatMasker	DNA	11166247	11166526	1690	+	.	ID="DNA-11_BTA";Tend="551";Tstart="275";shortTE="F";uid="de963f45-da00-4f9a-b3b8-2dd74db2a358"
CAJEWF010000006.1	RepeatMasker	Unknown	21357502	21357703	1130	+	.	ID="RND-4_FAMILY-384";Tend="1014";Tstart="815";shortTE="F";uid="18141c75-a228-4373-a411-23d65d6becd7"
CAJEWF010000006.1	RepeatMasker	Unknown	10127420	10128639	8786	+	.	ID="RND-6_FAMILY-7169";Tend="1730";Tstart="577";shortTE="F";uid="fde2d341-54cf-4983-8fac-a3b246a19a9c"
CAJEWF010000006.1	RepeatMasker	Unknown	17457336	17457529	916	+	.	ID="RND-6_FAMILY-1750";Tend="1001";Tstart="816";shortTE="F";uid="b3acd3a4-eb20-4c4b-938b-975e4a1a090f"
CAJEWF010000006.1	RepeatMasker	LINE/L2	18838633	18838774	864	+	.	ID="RND-4_FAMILY-328";Tend="1145";Tstart="1004";shortTE="F";uid="40ccf519-bacb-4533-a7b4-6c5438833873"
CAJEWF010000006.1	RepeatMasker	Unknown	750781	751368	3741	+	.	ID="RND-6_FAMILY-2397";Tend="1535";Tstart="951";shortTE="F";uid="ac64d89e-25c3-4e40-aca8-67bb30dde53c"
CAJEWF010000006.1	RepeatMasker	DNA	21117556	21117694	797	+	.	ID="RND-4_FAMILY-1880";Tend="1064";Tstart="935";shortTE="F";uid="7205dbb7-2b6e-4a53-a66d-b00f28caefef"
CAJEWF010000006.1	RepeatMasker	DNA/hAT?	20749065	20749381	1209	+	.	ID="HAT-N6_BTA";Tend="311";Tstart="5";shortTE="F";uid="da0dd252-418b-4775-aaba-d63bd87f6eda"
CAJEWF010000006.1	RepeatMasker	DNA	15569864	15569976	476	+	.	ID="RND-6_FAMILY-1215";Tend="5623";Tstart="5510";shortTE="F";uid="f68eee75-0914-48db-bc9d-9a90e8b5e197"
CAJEWF010000006.1	RepeatMasker	DNA/CMC-EnSpm	14726899	14727137	852	+	.	ID="RND-6_FAMILY-813";Tend="6720";Tstart="6464";shortTE="F";uid="34110206-4aa5-44d5-b6b2-0bac95dbc54e"
CAJEWF010000006.1	RepeatMasker	Unknown	3700056	3700291	1813	+	.	ID="RND-6_FAMILY-2709";Tend="1224";Tstart="989";shortTE="F";uid="698d4fb8-7410-4978-99a5-4a3a9316a519"
CAJEWF010000006.1	RepeatMasker	LTR/Gypsy	9604107	9604275	725	+	.	ID="RND-6_FAMILY-1649";Tend="1154";Tstart="975";shortTE="F";uid="704d4d01-a443-48fd-af16-b07d3ce45272"
CAJEWF010000006.1	RepeatMasker	DNA	7363974	7364215	1480	+	.	ID="RND-3_FAMILY-152";Tend="1576";Tstart="1335";shortTE="F";uid="fd3d9584-46a5-40b5-905a-fbcf8795656f"
CAJEWF010000006.1	RepeatMasker	Unknown	18476605	18476770	1119	+	.	ID="RND-2_FAMILY-63";Tend="1047";Tstart="882";shortTE="F";uid="ffe5ef22-75b8-4d8f-878f-80931aacf471"
CAJEWF010000006.1	RepeatMasker	DNA	19811544	19811669	996	+	.	ID="DNA4-17B_BTA";Tend="276";Tstart="151";shortTE="F";uid="7fdc38a3-513d-4189-bda1-047338df337d"
CAJEWF010000006.1	RepeatMasker	DNA/Sola-2	20958756	20958871	561	+	.	ID="RND-5_FAMILY-194";Tend="1171";Tstart="1057";shortTE="F";uid="621854c1-15c6-469a-8e41-80d6758c9014"
CAJEWF010000006.1	RepeatMasker	DNA	16760848	16761339	1978	+	.	ID="rnd-4_family-746";Tend="1391";Tstart="820";shortTE="F";uid="0b2793c5-a9c5-493c-a0f1-b6ca48d3c8ea"
CAJEWF010000006.1	RepeatMasker	LINE/I-Jockey	4351449	4352270	1947	+	.	ID="RND-6_FAMILY-6962";TEgroup="ctg_6%7CRND-6_FAMILY-6962%7C1";Tend="2717";Tstart="2146";shortTE="F";uid="835ea0c2-a5a9-4098-9065-9b99b513fcf7"
CAJEWF010000006.1	RepeatMasker	DNA	18581829	18582616	6090	+	.	ID="RND-6_FAMILY-913";Tend="1693";Tstart="922";shortTE="F";uid="ac40a46d-e2a0-49f7-aa14-3b0a981860ec"
CAJEWF010000006.1	RepeatMasker	DNA/CMC-Chapaev-3	14888560	14888709	1110	+	.	ID="RND-6_FAMILY-649";Tend="1910";Tstart="1762";shortTE="F";uid="016218cc-4298-493b-9c50-4942ebd290ad"
CAJEWF010000006.1	RepeatMasker	DNA	3761380	3761505	695	+	.	ID="DNA-5_BTA";Tend="255";Tstart="126";shortTE="F";uid="a5f5ec28-4005-456e-975d-f3b9f36ac0ff"
CAJEWF010000006.1	RepeatMasker	Unknown	3638741	3639382	629	+	.	ID="RND-1_FAMILY-554";Tend="1537";Tstart="944";shortTE="F";uid="ae50003d-afcc-4812-babc-e798a40fb1ee"
CAJEWF010000006.1	RepeatMasker	DNA/hAT-Tip100	2852130	2852407	2667	+	.	ID="hat-n2_bta";Tend="781";Tstart="386";shortTE="F";uid="27700d3e-70b4-4444-b6a0-74833fb6fa55"
CAJEWF010000006.1	RepeatMasker	DNA/CMC-EnSpm	21259578	21259861	1563	+	.	ID="RND-6_FAMILY-737";Tend="1150";Tstart="878";shortTE="F";uid="f880baee-55c9-4d75-b375-4a2cb7a9f16c"
CAJEWF010000006.1	RepeatMasker	Unknown	6341859	6342074	1353	+	.	ID="RND-1_FAMILY-202";Tend="1211";Tstart="993";shortTE="F";uid="704319a1-d2df-4926-8e89-ca6ab72a593f"
CAJEWF010000006.1	RepeatMasker	Unknown	3645424	3645949	2656	+	.	ID="RND-2_FAMILY-68";Tend="1453";Tstart="977";shortTE="F";uid="cb810879-1fb7-4863-b5cb-d0aa866f102c"
CAJEWF010000006.1	RepeatMasker	DNA/hAT-Tip100	8706386	8706572	1092	+	.	ID="RND-6_FAMILY-6685";Tend="1073";Tstart="886";shortTE="F";uid="b84b8b5e-d5c4-49f0-8a83-c311e80b5a75"
CAJEWF010000006.1	RepeatMasker	DNA	12475534	12476026	3487	+	.	ID="DNA-1_BTA";Tend="504";Tstart="1";shortTE="F";uid="744a2a24-095f-4cef-9014-9a33fb88837f"
CAJEWF010000006.1	RepeatMasker	Unknown	13928222	13928386	919	+	.	ID="RND-1_FAMILY-27";Tend="1062";Tstart="910";shortTE="F";uid="e4ee04ab-1d5e-4873-a3d6-40a19d175c71"
CAJEWF010000006.1	RepeatMasker	DNA/CMC-EnSpm	18761758	18761909	798	+	.	ID="RND-6_FAMILY-7144";Tend="1118";Tstart="967";shortTE="F";uid="ba5b65ac-fb08-431f-9fae-32a7566f3350"
CAJEWF010000006.1	RepeatMasker	Unknown	8992948	8993118	457	+	.	ID="RND-6_FAMILY-5110";Tend="1084";Tstart="914";shortTE="F";uid="3ebb10d1-7715-4c2c-83ae-6db19d74bcc0"
CAJEWF010000006.1	RepeatMasker	DNA	14703039	14703319	1696	+	.	ID="DNA-11_BTA";Tend="549";Tstart="277";shortTE="F";uid="7781235b-cf48-4de9-ba42-5a64449f83b0"
CAJEWF010000006.1	RepeatMasker	Unknown	10518336	10518580	2138	+	.	ID="RND-6_FAMILY-9636";Tend="535";Tstart="291";shortTE="F";uid="adbfff12-09e5-456e-845a-398633197140"
CAJEWF010000006.1	RepeatMasker	Unknown	13484967	13485115	1117	+	.	ID="RND-6_FAMILY-1777";Tend="1034";Tstart="886";shortTE="F";uid="0ed8d64c-7591-49a5-8bff-faf8272b4ab5"
CAJEWF010000006.1	RepeatMasker	LTR/Gypsy	6648022	6648290	1658	+	.	ID="RND-6_FAMILY-1646";Tend="1245";Tstart="976";shortTE="F";uid="f06a117a-9f5a-4b13-8761-42f657bbea44"
CAJEWF010000006.1	RepeatMasker	Unknown	20693138	20693290	865	+	.	ID="RND-1_FAMILY-197";Tend="1059";Tstart="911";shortTE="F";uid="c1f6f087-29bd-48a3-ba3d-7c3a73517039"
CAJEWF010000006.1	RepeatMasker	DNA	18369800	18370275	2725	+	.	ID="RND-1_FAMILY-380";Tend="1971";Tstart="1491";shortTE="F";uid="c72fe4a8-9edb-42a1-bd78-8ae8b049fdb6"
CAJEWF010000006.1	RepeatMasker	LINE/L2	12033548	12033649	563	+	.	ID="RND-5_FAMILY-4972";Tend="1243";Tstart="1142";shortTE="F";uid="f47f2f60-d84a-4c1d-854f-a1fc0c5a7768"
CAJEWF010000006.1	RepeatMasker	LINE/I	11189306	11189463	598	+	.	ID="NIMB-4_BTA";TEgroup="ctg_6%7CNIMB-4_BTA%7C2";Tend="1753";Tstart="1662";shortTE="T";uid="296734e5-a2dc-48f6-a007-d1bddf2b7f8d"
CAJEWF010000006.1	RepeatMasker	DNA/hAT?	20680977	20681287	2746	+	.	ID="HAT-N6_BTA";Tend="310";Tstart="1";shortTE="F";uid="986d1988-5701-4a28-a8ae-2c523b46305e"
CAJEWF010000006.1	RepeatMasker	Unknown	9975803	9976469	2786	+	.	ID="RND-6_FAMILY-1198";Tend="1342";Tstart="670";shortTE="F";uid="cbad3c9a-6f1a-4a1a-9975-e703a4366be3"
CAJEWF010000006.1	RepeatMasker	Unknown	8778897	8779084	999	+	.	ID="RND-1_FAMILY-36";Tend="1123";Tstart="938";shortTE="F";uid="3cbd6dd1-07ee-458b-bcfb-a7ee008f4bd5"
CAJEWF010000006.1	RepeatMasker	Unknown	15306381	15306509	665	+	.	ID="RND-1_FAMILY-328";Tend="1171";Tstart="1044";shortTE="F";uid="9cc9e4e1-b7fe-49b6-bfb2-959460c2973a"
CAJEWF010000006.1	RepeatMasker	Unknown	10287970	10288206	890	+	.	ID="RND-6_FAMILY-365";Tend="1048";Tstart="812";shortTE="F";uid="a1d05f39-f75f-4482-92f1-26e3f7658c3d"
CAJEWF010000006.1	RepeatMasker	Unknown	8611292	8611415	826	+	.	ID="RND-1_FAMILY-381";Tend="918";Tstart="798";shortTE="F";uid="573b57b7-ed39-4fea-a36e-74c0aa110c2e"
CAJEWF010000006.1	RepeatMasker	DNA	6782488	6782739	1578	+	.	ID="RND-6_FAMILY-7505";Tend="1121";Tstart="865";shortTE="F";uid="5d19bfb9-5a85-49b7-b633-1713de128c0d"
CAJEWF010000006.1	RepeatMasker	DNA	3828918	3829145	1647	+	.	ID="RND-4_FAMILY-183";Tend="1118";Tstart="892";shortTE="F";uid="1fa93d05-f435-4426-8b65-d87122aba3b0"
CAJEWF010000006.1	RepeatMasker	LINE/L2	21124981	21126749	15244	+	.	ID="RND-1_FAMILY-232";Tend="2549";Tstart="794";shortTE="F";uid="994534cb-626f-407e-b833-2554484db17f"
CAJEWF010000006.1	RepeatMasker	DNA	13840657	13841150	1048	+	.	ID="DNA-11_BTA";TEgroup="ctg_6%7CDNA-11_BTA%7C19";Tend="549";Tstart="275";shortTE="F";uid="66304d46-0809-4115-a1d8-e6103fde72ba"
CAJEWF010000006.1	RepeatMasker	DNA/Sola-2	2210427	2210688	630	+	.	ID="RND-1_FAMILY-453";Tend="2406";Tstart="2156";shortTE="F";uid="81d8d32f-bea1-41af-9d21-58d5fbcb5bd5"
CAJEWF010000006.1	RepeatMasker	Unknown	18475056	18475541	4131	+	.	ID="RND-4_FAMILY-624";Tend="1351";Tstart="865";shortTE="F";uid="e637f5f5-f5a7-4ddc-9488-795288947b20"
CAJEWF010000006.1	RepeatMasker	DNA	10252964	10253170	589	+	.	ID="DNA-10_BTA";Tend="434";Tstart="198";shortTE="F";uid="852c59ca-410d-453e-aafd-e03b6151ba45"
CAJEWF010000006.1	RepeatMasker	DNA/PIF-Harbinger	17952326	17952574	1576	+	.	ID="RND-4_FAMILY-1090";Tend="1441";Tstart="1184";shortTE="F";uid="f947ce72-ebbf-4a65-b0a5-d12f6a2ca711"
CAJEWF010000006.1	RepeatMasker	Unknown	12937929	12938094	1088	+	.	ID="RND-4_FAMILY-384";Tend="1004";Tstart="839";shortTE="F";uid="53af1233-5554-493f-b4a2-8241e96344bf"
CAJEWF010000006.1	RepeatMasker	DNA	14626797	14627303	2297	+	.	ID="DNA-1_BTA";Tend="504";Tstart="3";shortTE="F";uid="bb8b66d4-07c9-4b56-a2cc-42272e8c49d1"
CAJEWF010000006.1	RepeatMasker	DNA	7768980	7769242	2376	+	.	ID="RND-1_FAMILY-59";Tend="1244";Tstart="982";shortTE="F";uid="b11f0dea-c6ed-4299-88ad-050ee188670f"
CAJEWF010000006.1	RepeatMasker	DNA/CMC-EnSpm	5121061	5121319	1396	+	.	ID="RND-2_FAMILY-41";Tend="1261";Tstart="1000";shortTE="F";uid="0db7c697-04c5-4ed1-874c-c0d7bb4f0284"
CAJEWF010000006.1	RepeatMasker	DNA	18822040	18822189	470	+	.	ID="RND-5_FAMILY-3498";Tend="5105";Tstart="4962";shortTE="F";uid="ebf6b585-a8e1-4599-8633-d3bba97befde"
CAJEWF010000006.1	RepeatMasker	LTR/Gypsy	15124426	15124723	1469	+	.	ID="RND-6_FAMILY-1646";Tend="1234";Tstart="928";shortTE="F";uid="b4494559-892b-4cf5-b342-f6842620af93"
CAJEWF010000006.1	RepeatMasker	DNA/hAT-Tip100	6109257	6109987	4707	+	.	ID="HAT-N2_BTA";Tend="781";Tstart="1";shortTE="F";uid="7924e628-8b2b-4e16-8d25-f7421d273e7f"
CAJEWF010000006.1	RepeatMasker	DNA	17389923	17390114	581	+	.	ID="RND-4_FAMILY-1065";Tend="1169";Tstart="972";shortTE="F";uid="a6e89603-a5f5-4740-bbdc-cacf462668e6"
CAJEWF010000006.1	RepeatMasker	DNA	5222376	5222642	1690	+	.	ID="DNA-11_BTA";Tend="277";Tstart="1";shortTE="F";uid="8e152e92-9461-4d1b-920d-1b411f2fda9a"
CAJEWF010000006.1	RepeatMasker	Unknown	11939674	11940057	2623	+	.	ID="RND-1_FAMILY-804";Tend="3757";Tstart="3370";shortTE="F";uid="024867a3-ef4a-409d-83d5-1d7b1ed29626"
CAJEWF010000006.1	RepeatMasker	DNA	3106473	3106606	857	+	.	ID="RND-6_FAMILY-11069";Tend="1031";Tstart="900";shortTE="F";uid="30c93438-4286-4742-ae22-9aff4db3cf9b"
CAJEWF010000006.1	RepeatMasker	RC/Helitron	19417098	19417934	7449	+	.	ID="RND-1_FAMILY-758";Tend="1730";Tstart="901";shortTE="F";uid="08a9e4fa-d63b-4ae4-a78d-8946f207ee81"
CAJEWF010000006.1	RepeatMasker	Unknown	16661686	16661857	991	+	.	ID="RND-1_FAMILY-37";Tend="1065";Tstart="896";shortTE="F";uid="61c597cc-c405-4567-b4f3-f15edac84d8e"
CAJEWF010000006.1	RepeatMasker	Unknown	21242079	21242380	1050	+	.	ID="RND-1_FAMILY-217";Tend="1233";Tstart="934";shortTE="F";uid="5ed625fd-59e3-4af8-9779-01240496419f"
CAJEWF010000006.1	RepeatMasker	LTR/Gypsy	21159280	21159540	1842	+	.	ID="RND-3_FAMILY-25";Tend="1341";Tstart="1080";shortTE="F";uid="5c03a04b-8c6f-42e2-8389-9caf5391e18d"
CAJEWF010000006.1	RepeatMasker	Unknown	14541050	14541314	1747	+	.	ID="RND-1_FAMILY-119";Tend="1188";Tstart="906";shortTE="F";uid="889879e6-b448-4e9f-a721-29197223ab6e"
CAJEWF010000006.1	RepeatMasker	DNA/CMC-EnSpm	16515339	16515496	523	+	.	ID="RND-6_FAMILY-1165";Tend="977";Tstart="819";shortTE="F";uid="ccf2c4b0-70d9-4335-b3d0-ced16da8845e"
CAJEWF010000006.1	RepeatMasker	DNA/Sola-2	21696301	21696469	604	+	.	ID="RND-6_FAMILY-5446";Tend="2754";Tstart="2580";shortTE="F";uid="f99cc02c-9b2e-43ae-91f9-2313914d77fc"
CAJEWF010000006.1	RepeatMasker	DNA/Sola-2	1942104	1942250	771	+	.	ID="RND-6_FAMILY-871";Tend="888";Tstart="749";shortTE="F";uid="2374eb38-4dee-4fde-b9c5-ee39927b1534"
CAJEWF010000006.1	RepeatMasker	DNA/CMC	19890616	19890925	918	+	.	ID="ENSPM-N1_BTA";TEgroup="ctg_6%7CENSPM-N1_BTA%7C6";Tend="228";Tstart="1";shortTE="F";uid="f3c8cb4b-9033-467b-8b42-6786bfec00db"
CAJEWF010000006.1	RepeatMasker	DNA/PIF-Spy	16272065	16273126	4888	+	.	ID="isl2eu-7n1_bta";Tend="2246";Tstart="254";shortTE="F";uid="074018ca-2253-4537-8bfa-c8309653bd49"
CAJEWF010000006.1	RepeatMasker	DNA	12090454	12090677	1072	+	.	ID="DNA-5_BTA";Tend="255";Tstart="5";shortTE="F";uid="0af16cef-4b72-4312-bb7b-b0b6316442d1"
CAJEWF010000006.1	RepeatMasker	DNA/hAT-hAT5	3911995	3912606	2516	+	.	ID="RND-6_FAMILY-700";Tend="1640";Tstart="1008";shortTE="F";uid="5d6155c8-c78b-46b5-9c89-54bff50a3134"
CAJEWF010000006.1	RepeatMasker	DNA/hAT?	1948010	1948414	2707	+	.	ID="RND-6_FAMILY-1772";Tend="566";Tstart="179";shortTE="F";uid="0a6fb224-6edd-4faf-af22-12a8dfa2d75d"
CAJEWF010000006.1	RepeatMasker	DNA/CMC-Chapaev-3	11053582	11053734	980	+	.	ID="RND-6_FAMILY-649";Tend="1912";Tstart="1759";shortTE="F";uid="6ae47cde-c825-47d8-ad30-cfdc742960d9"
CAJEWF010000006.1	RepeatMasker	LTR/Gypsy	5845120	5845400	563	+	.	ID="RND-5_FAMILY-1051";Tend="1429";Tstart="1183";shortTE="F";uid="3c9f20dc-0bfc-40a8-964b-dcae56f14725"
CAJEWF010000006.1	RepeatMasker	DNA/Kolobok	11882947	11883060	632	+	.	ID="RND-6_FAMILY-2985";Tend="4108";Tstart="3995";shortTE="F";uid="b1dce144-823f-4ae7-ab80-501b8d5c71bc"
CAJEWF010000006.1	RepeatMasker	LTR/Gypsy	7268536	7268788	1345	+	.	ID="RND-6_FAMILY-417";Tend="1161";Tstart="909";shortTE="F";uid="0b0d9148-db50-4654-99c2-a452778efad5"
CAJEWF010000006.1	RepeatMasker	DNA/CMC-EnSpm	8793328	8793456	808	+	.	ID="RND-6_FAMILY-737";Tend="1150";Tstart="1018";shortTE="F";uid="172b7d9c-5593-4376-a990-51507a3923ad"
CAJEWF010000006.1	RepeatMasker	DNA	15115374	15115627	1017	+	.	ID="DNA-5_BTA";Tend="249";Tstart="1";shortTE="F";uid="eb671ce9-cf4d-44ee-8e30-05f16c3fcb0f"
CAJEWF010000006.1	RepeatMasker	LTR/Gypsy	7683361	7683705	1738	+	.	ID="RND-3_FAMILY-443";Tend="1294";Tstart="948";shortTE="F";uid="96fe8242-a796-40a8-9849-32ae280f442b"
CAJEWF010000006.1	RepeatMasker	DNA/Zator	2651262	2651410	418	+	.	ID="RND-6_FAMILY-2114";Tend="2445";Tstart="2277";shortTE="F";uid="4d287bb1-9a42-4153-938b-30b03fe82304"
CAJEWF010000006.1	RepeatMasker	DNA/PIF-Spy	21066479	21067263	5001	+	.	ID="RND-5_FAMILY-53";Tend="1743";Tstart="953";shortTE="F";uid="401af61f-4dd3-414d-8900-1973596ff1f2"
CAJEWF010000006.1	RepeatMasker	LTR/Gypsy	18475966	18476206	511	+	.	ID="RND-5_FAMILY-1051";Tend="1436";Tstart="1196";shortTE="F";uid="551c9fed-abe7-4d56-8234-e472c26d5627"
CAJEWF010000006.1	RepeatMasker	Unknown	1213117	1213237	880	+	.	ID="RND-1_FAMILY-78";Tend="1078";Tstart="954";shortTE="F";uid="b455e4c2-bf08-42a3-90ec-b4b5f063a8df"
CAJEWF010000006.1	RepeatMasker	Unknown	14878700	14879663	7935	+	.	ID="RND-6_FAMILY-393";Tend="1920";Tstart="967";shortTE="F";uid="43521c86-5e81-4371-b6b0-fa30a5709f0b"
CAJEWF010000006.1	RepeatMasker	LINE/RTE-BovB	4762034	4762226	1311	+	.	ID="RND-6_FAMILY-7272";Tend="3883";Tstart="3691";shortTE="F";uid="12c4f7de-cf77-44f8-bfb3-5d6c4407fe3f"
CAJEWF010000006.1	RepeatMasker	DNA/PIF-Harbinger	9510285	9510458	570	+	.	ID="RND-4_FAMILY-1090";Tend="677";Tstart="495";shortTE="F";uid="5844ec2f-e053-47dc-88d5-c222e394eb5e"
CAJEWF010000006.1	RepeatMasker	DNA/PIF-Harbinger	7901784	7902029	1049	+	.	ID="RND-4_FAMILY-1090";Tend="1192";Tstart="945";shortTE="F";uid="72657ac0-91d9-4772-9d7e-bbecbffab982"
CAJEWF010000006.1	RepeatMasker	DNA/CMC-Transib	21078651	21078823	953	+	.	ID="RND-5_FAMILY-2303";Tend="933";Tstart="765";shortTE="F";uid="1a17b0ef-da35-4058-9a5e-0dd9a3aee1ec"
CAJEWF010000006.1	RepeatMasker	DNA/CMC	6333698	6333922	1458	+	.	ID="RND-5_FAMILY-957";Tend="1082";Tstart="859";shortTE="F";uid="e2097bb0-4c4f-4b26-9826-a19db4b6523b"
CAJEWF010000006.1	RepeatMasker	DNA	6035089	6035471	2769	+	.	ID="RND-3_FAMILY-28";Tend="1283";Tstart="902";shortTE="F";uid="6f56ae68-797b-4b35-8c61-870cb54617b2"
CAJEWF010000006.1	RepeatMasker	Unknown	7298133	7298423	1608	+	.	ID="RND-1_FAMILY-40";Tend="1297";Tstart="967";shortTE="F";uid="89828ecc-2ad4-462d-a110-d414284bed6c"
CAJEWF010000006.1	RepeatMasker	DNA/CMC-EnSpm	5463609	5463781	721	+	.	ID="rnd-3_family-131";Tend="1197";Tstart="989";shortTE="F";uid="1f145acf-dee0-4567-812f-71e490655ad1"
CAJEWF010000006.1	RepeatMasker	Unknown	12093745	12094041	2081	+	.	ID="RND-6_FAMILY-1752";Tend="1259";Tstart="963";shortTE="F";uid="c52d89cd-2e2a-4e01-a7b0-95ea272a9f19"
CAJEWF010000006.1	RepeatMasker	DNA/MULE-MuDR	20133290	20133535	1455	+	.	ID="RND-5_FAMILY-1752";Tend="1104";Tstart="839";shortTE="F";uid="21891613-c7b2-4d91-8f23-42b2482c66bf"
CAJEWF010000006.1	RepeatMasker	DNA	2593277	2593438	564	+	.	ID="DNA-11_BTA";Tend="161";Tstart="2";shortTE="F";uid="67ee7ead-d25a-4ff5-8bc0-9545849c3a19"
CAJEWF010000006.1	RepeatMasker	Unknown	98472	98683	567	+	.	ID="REP-6_LMI";Tend="4072";Tstart="3862";shortTE="F";uid="59c766e6-6b34-45e9-b8a4-77dad9f4b6a4"
CAJEWF010000006.1	RepeatMasker	LTR/Gypsy	2571363	2571565	1000	+	.	ID="RND-6_FAMILY-1646";Tend="1504";Tstart="1295";shortTE="F";uid="37dafb5f-91d7-4cd1-964e-15dd2c1aa2d1"
CAJEWF010000006.1	RepeatMasker	Unknown	7108664	7108961	1349	+	.	ID="RND-1_FAMILY-354";Tend="1281";Tstart="982";shortTE="F";uid="487002e0-1525-4b7e-b8a3-10c138faf2b0"
CAJEWF010000006.1	RepeatMasker	LTR/Gypsy	21388746	21388864	564	+	.	ID="RND-5_FAMILY-1051";Tend="1200";Tstart="1081";shortTE="F";uid="f68791e5-62b6-4357-aead-12b053af22c3"
CAJEWF010000006.1	RepeatMasker	Unknown	15389039	15389350	1805	+	.	ID="RND-4_FAMILY-1071";Tend="1409";Tstart="1089";shortTE="F";uid="46a4dca4-3c83-413d-89ce-6d5c0af7b266"
CAJEWF010000006.1	RepeatMasker	DNA	16578705	16578929	1524	+	.	ID="RND-3_FAMILY-135";Tend="1160";Tstart="923";shortTE="F";uid="a30c85ad-7bf1-4288-980c-2e5368bf119b"
CAJEWF010000006.1	RepeatMasker	Unknown	5622887	5623264	770	+	.	ID="RND-4_FAMILY-1621";Tend="1183";Tstart="862";shortTE="F";uid="5605f644-256e-499f-bb1a-fddcd5d02a77"
CAJEWF010000006.1	RepeatMasker	LTR/Gypsy	13040671	13041683	2460	+	.	ID="RND-1_FAMILY-529";Tend="1702";Tstart="685";shortTE="F";uid="84683148-fdd1-4a1e-9a47-0ad07e42bd64"
CAJEWF010000006.1	RepeatMasker	DNA	6433237	6433383	725	+	.	ID="DNA-9_BTA";Tend="147";Tstart="1";shortTE="F";uid="7f8cff70-b27c-49f8-b356-738a72251276"
CAJEWF010000006.1	RepeatMasker	Unknown	1708368	1708700	2424	+	.	ID="RND-1_FAMILY-377";Tend="1307";Tstart="971";shortTE="F";uid="97ad4b50-7dd6-4679-9d2d-1a10964c0386"
CAJEWF010000006.1	RepeatMasker	LTR/Gypsy	10815247	10815708	1783	+	.	ID="RND-6_FAMILY-1649";Tend="1400";Tstart="974";shortTE="F";uid="ea034300-bbfc-4e4b-8156-f31772d5dd26"
CAJEWF010000006.1	RepeatMasker	Unknown	19414640	19414744	698	+	.	ID="RND-5_FAMILY-1778";Tend="1147";Tstart="1042";shortTE="F";uid="306614a7-9d4c-41c9-98ed-48d230abf02b"
CAJEWF010000006.1	RepeatMasker	DNA/TcMar-Tc1	18551493	18552943	11042	+	.	ID="RND-5_FAMILY-1217";Tend="2116";Tstart="674";shortTE="F";uid="ea244a62-51d2-4ec3-b89e-d46ec5332561"
CAJEWF010000006.1	RepeatMasker	DNA/hAT-Tip100	3984331	3984901	3536	+	.	ID="RND-1_FAMILY-673";Tend="1519";Tstart="922";shortTE="F";uid="a9c6c9c9-01c6-451c-80fb-00cbc36ea07f"
CAJEWF010000006.1	RepeatMasker	DNA/hAT-Tip100	8213428	8213549	739	+	.	ID="rnd-5_family-4888";Tend="1432";Tstart="1331";shortTE="F";uid="e67e8a18-6eb1-4890-bbc6-946e4559aced"
CAJEWF010000006.1	RepeatMasker	DNA/CMC-EnSpm	10469202	10469348	586	+	.	ID="RND-6_FAMILY-10965";Tend="1069";Tstart="925";shortTE="F";uid="2cb053d2-7876-4c8e-9b2f-629289835de7"
CAJEWF010000006.1	RepeatMasker	DNA	8857838	8858071	1197	+	.	ID="RND-1_FAMILY-194";Tend="1069";Tstart="839";shortTE="F";uid="0af4441c-3065-4f0d-820e-d84a0cc2e65f"
CAJEWF010000006.1	RepeatMasker	DNA/Sola-2	6809785	6810032	810	+	.	ID="RND-1_FAMILY-518";Tend="2255";Tstart="2004";shortTE="F";uid="a1e0d243-4e2f-42af-a256-446128faee88"
CAJEWF010000006.1	RepeatMasker	LTR/Gypsy	9412995	9413329	1632	+	.	ID="RND-3_FAMILY-29";Tend="1335";Tstart="926";shortTE="F";uid="b9a53f25-f3f0-4a0f-ac55-4da18d40cb8b"
CAJEWF010000006.1	RepeatMasker	DNA/CMC	18201206	18201436	1815	+	.	ID="RND-5_FAMILY-957";Tend="1089";Tstart="858";shortTE="F";uid="20992709-b398-4643-a629-e7a4dd5b7fa0"
CAJEWF010000006.1	RepeatMasker	DNA/hAT-Tip100	6090601	6090966	1628	+	.	ID="RND-5_FAMILY-4888";Tend="1666";Tstart="1296";shortTE="F";uid="5ebea3b1-6b15-4b88-b90d-8f5e40d51a72"
CAJEWF010000006.1	RepeatMasker	DNA	7176190	7176423	1363	+	.	ID="RND-3_FAMILY-135";Tend="1106";Tstart="872";shortTE="F";uid="f3578d47-751c-4850-9d49-f5300769ac70"
CAJEWF010000006.1	RepeatMasker	LTR/Gypsy	2169418	2169766	1847	+	.	ID="RND-1_FAMILY-489";Tend="3593";Tstart="3246";shortTE="F";uid="abee337a-0c50-463e-9190-33e758eff8aa"
CAJEWF010000006.1	RepeatMasker	DNA	13987652	13987762	575	+	.	ID="RND-6_FAMILY-8975";Tend="685";Tstart="569";shortTE="F";uid="443e37b9-2c98-4f5d-97d2-1eeb058cf5bb"
CAJEWF010000006.1	RepeatMasker	LINE/R1	6233186	6233362	564	+	.	ID="RND-6_FAMILY-1164";Tend="1740";Tstart="1549";shortTE="F";uid="c29b2c7c-8f49-4b82-8d8d-5840e4aa4c87"
CAJEWF010000006.1	RepeatMasker	DNA/CMC	4083104	4083330	1056	+	.	ID="RND-5_FAMILY-34";Tend="1145";Tstart="922";shortTE="F";uid="2b1514ba-3cf4-4f70-847e-40bf656afc25"
CAJEWF010000006.1	RepeatMasker	LTR/Pao	8909131	8909303	845	+	.	ID="RND-4_FAMILY-3020";Tend="1149";Tstart="986";shortTE="F";uid="367779c5-a487-49ad-a08c-a621f791043f"
CAJEWF010000006.1	RepeatMasker	DNA/Sola-2	10891288	10891527	917	+	.	ID="RND-6_FAMILY-443";Tend="2605";Tstart="2363";shortTE="F";uid="4d9cfcd2-86f3-4f29-9d13-d25997e103c7"
CAJEWF010000006.1	RepeatMasker	LINE/Dong-R4	12889757	12890043	1512	+	.	ID="RND-6_FAMILY-1027";Tend="1500";Tstart="1212";shortTE="F";uid="00b65894-5927-463a-be1a-17e62db03469"
CAJEWF010000006.1	RepeatMasker	Unknown	1127738	1128052	1713	+	.	ID="RND-4_FAMILY-226";Tend="1226";Tstart="914";shortTE="F";uid="cba46089-18c7-4fe8-ad5e-d394e3c3b1c7"
CAJEWF010000006.1	RepeatMasker	DNA/TcMar-Tc1	15956724	15957356	5698	+	.	ID="RND-1_FAMILY-54";Tend="1608";Tstart="976";shortTE="F";uid="151d6f7f-c11a-4f4e-bedc-fa7db3b9c775"
CAJEWF010000006.1	RepeatMasker	DNA/CMC-EnSpm	418446	418610	1286	+	.	ID="RND-6_FAMILY-1912";Tend="1117";Tstart="953";shortTE="F";uid="a539e86e-2e25-404b-868d-13a6abf24cdc"
CAJEWF010000006.1	RepeatMasker	DNA	2074735	2074857	464	+	.	ID="RND-5_FAMILY-3498";Tend="1082";Tstart="953";shortTE="F";uid="ee102346-d4fc-4fc5-a4aa-1d24bc1355f1"
CAJEWF010000006.1	RepeatMasker	DNA/hAT-hAT5	13787333	13787566	1743	+	.	ID="RND-5_FAMILY-1384";Tend="1181";Tstart="949";shortTE="F";uid="3bc469fd-1d31-4b62-84f7-d40b2f7369af"
CAJEWF010000006.1	RepeatMasker	DNA/CMC	20572294	20572523	1069	+	.	ID="RND-5_FAMILY-957";Tend="1087";Tstart="859";shortTE="F";uid="bf8f1135-bbb6-4ecb-9e2a-8993274c744c"
CAJEWF010000006.1	RepeatMasker	DNA/Sola-2	20558911	20559154	764	+	.	ID="RND-6_FAMILY-443";Tend="2605";Tstart="2361";shortTE="F";uid="0347d8d1-22ce-4b90-8fb6-4c3ae949b5e9"
CAJEWF010000006.1	RepeatMasker	DNA/Sola-2	3773330	3773455	487	+	.	ID="RND-1_FAMILY-512";Tend="958";Tstart="834";shortTE="F";uid="4f682120-5477-47b1-8508-94c7e745365d"
CAJEWF010000006.1	RepeatMasker	DNA	2035422	2035526	567	+	.	ID="DNA-5_BTA";Tend="105";Tstart="1";shortTE="F";uid="b0dde07d-786b-430b-9b0b-b8ee4521cb62"
CAJEWF010000006.1	RepeatMasker	DNA/hAT-hATm	13012274	13012559	689	+	.	ID="RND-6_FAMILY-6583";Tend="1462";Tstart="1172";shortTE="F";uid="526d11d1-4382-462e-afe8-d384bcd86819"
CAJEWF010000006.1	RepeatMasker	LTR/Gypsy	9506894	9507195	869	+	.	ID="RND-6_FAMILY-1579";Tend="999";Tstart="700";shortTE="F";uid="6c5c8f97-a2ef-461a-9412-b4ba9ef84eb7"
CAJEWF010000006.1	RepeatMasker	DNA/MULE-MuDR	5812979	5813284	2228	+	.	ID="RND-6_FAMILY-15083";Tend="1232";Tstart="883";shortTE="F";uid="ed2f7eb4-54a5-4537-9e41-19b3b8e87cec"
CAJEWF010000006.1	RepeatMasker	DNA	3783591	3783756	986	+	.	ID="RND-5_FAMILY-312";Tend="1081";Tstart="915";shortTE="F";uid="dc19b3b6-6cfa-41b9-8233-0c7ff3917010"
CAJEWF010000006.1	RepeatMasker	DNA/CMC-EnSpm	1337284	1337393	690	+	.	ID="RND-2_FAMILY-41";Tend="1114";Tstart="1005";shortTE="F";uid="4f64bfc9-4e80-43c0-8713-40e08c002aae"
CAJEWF010000006.1	RepeatMasker	DNA	6012957	6013217	622	+	.	ID="RND-6_FAMILY-5739";Tend="1562";Tstart="1295";shortTE="F";uid="f8c6e5a4-dac8-4c7b-8c1b-1411879f777a"
CAJEWF010000006.1	RepeatMasker	DNA/PIF-Harbinger	21409843	21410084	1663	+	.	ID="RND-4_FAMILY-1090";Tend="1192";Tstart="949";shortTE="F";uid="112e7d79-6e0d-43c0-8dcd-17001b733500"
CAJEWF010000006.1	RepeatMasker	DNA	16087089	16087404	1834	+	.	ID="RND-4_FAMILY-1880";Tend="1252";Tstart="940";shortTE="F";uid="020564a0-9e88-4ec7-b926-3f9614705ebb"
CAJEWF010000006.1	RepeatMasker	DNA/hAT-Tip100	1082814	1083054	730	+	.	ID="HAT-N7_BTA";Tend="598";Tstart="369";shortTE="F";uid="7553ec0b-9c7d-4173-9094-28e4890b2518"
CAJEWF010000006.1	RepeatMasker	DNA/TcMar-Mariner	420244	420451	1501	+	.	ID="RND-6_FAMILY-750";Tend="927";Tstart="721";shortTE="F";uid="7783502d-eae2-47e7-a163-006494bbd939"
CAJEWF010000006.1	RepeatMasker	RC/Helitron	15424426	15425420	820	+	.	ID="RND-4_FAMILY-803";TEgroup="ctg_6%7CRND-4_FAMILY-803%7C2";Tend="1449";Tstart="856";shortTE="F";uid="e1fae9d3-03cd-435c-aec0-03900850c26b"
CAJEWF010000006.1	RepeatMasker	DNA/CMC-EnSpm	18740780	18740904	674	+	.	ID="RND-5_FAMILY-135";Tend="1086";Tstart="934";shortTE="F";uid="170446d9-c037-4cd0-b26c-45d7b67adfac"
CAJEWF010000006.1	RepeatMasker	DNA	20609004	20609127	459	+	.	ID="RND-2_FAMILY-6";Tend="1307";Tstart="1184";shortTE="F";uid="5aaa6954-6de0-44d6-96bf-061a62b60c31"
CAJEWF010000006.1	RepeatMasker	DNA/CMC	10242967	10243193	1709	+	.	ID="ENSPM-N1_BTA";Tend="228";Tstart="1";shortTE="F";uid="55aff5d1-d09e-4ab9-95de-cc473244cf1a"
CAJEWF010000006.1	RepeatMasker	DNA/Zator	18487283	18487421	401	+	.	ID="RND-6_FAMILY-2114";Tend="2417";Tstart="2277";shortTE="F";uid="54767a82-9c82-433f-a754-50193cc2fc43"
CAJEWF010000006.1	RepeatMasker	DNA/hAT-Tip100	6603605	6603924	3029	+	.	ID="hat-n2_bta";Tend="825";Tstart="396";shortTE="F";uid="3ff9cf76-f1a6-4897-8e61-395df450e681"
CAJEWF010000006.1	RepeatMasker	DNA/hAT-Tip100	16232173	16232308	719	+	.	ID="RND-5_FAMILY-3189";Tend="1684";Tstart="1541";shortTE="F";uid="cd890e62-c89c-4bee-9428-960274f1292a"
CAJEWF010000006.1	RepeatMasker	DNA	2441050	2441159	969	+	.	ID="RND-1_FAMILY-110";Tend="1395";Tstart="1286";shortTE="F";uid="af84c36f-9589-468f-9580-853e30fafef9"
CAJEWF010000006.1	RepeatMasker	LTR/Gypsy	17834575	17834883	1694	+	.	ID="RND-3_FAMILY-25";Tend="1364";Tstart="826";shortTE="F";uid="3f113302-d803-4db3-9b83-df6ea74b40f4"
CAJEWF010000006.1	RepeatMasker	Unknown	4978926	4979222	1895	+	.	ID="RND-3_FAMILY-258";Tend="1073";Tstart="771";shortTE="F";uid="007dffdd-b85f-4f52-a661-9288c87c113c"
CAJEWF010000006.1	RepeatMasker	Unknown	21406785	21406914	855	+	.	ID="RND-1_FAMILY-37";Tend="1063";Tstart="936";shortTE="F";uid="c0a698b9-bfde-47ca-9bc5-24777f2186b6"
CAJEWF010000006.1	RepeatMasker	LINE/I	2374636	2374760	546	+	.	ID="RND-5_FAMILY-1134";Tend="1478";Tstart="1358";shortTE="F";uid="aca23566-1b8e-4c6b-86f5-ff79d19193bc"
CAJEWF010000006.1	RepeatMasker	DNA/TcMar-Mariner	6617007	6617449	1663	+	.	ID="RND-1_FAMILY-547";TEgroup="ctg_6%7CRND-1_FAMILY-547%7C1";Tend="1218";Tstart="903";shortTE="F";uid="dc519549-cd9c-46db-8e51-72935b15c242"
CAJEWF010000006.1	RepeatMasker	LINE/I	11142988	11143124	410	+	.	ID="RND-6_FAMILY-27";Tend="1042";Tstart="904";shortTE="F";uid="ccdf9a9d-5bd8-4044-b076-749864d3769d"
CAJEWF010000006.1	RepeatMasker	Unknown	12318996	12319318	1592	+	.	ID="RND-6_FAMILY-1777";Tend="1281";Tstart="883";shortTE="F";uid="2a164f06-37b8-4a45-afd5-0c283584d59a"
CAJEWF010000006.1	RepeatMasker	DNA/CMC-EnSpm	16486107	16486368	2187	+	.	ID="RND-4_FAMILY-2404";Tend="1186";Tstart="922";shortTE="F";uid="78023045-0f0b-434f-a676-e19d4cf163b8"
CAJEWF010000006.1	RepeatMasker	DNA/CMC	10956353	10956614	1266	+	.	ID="RND-1_FAMILY-116";Tend="2544";Tstart="2294";shortTE="F";uid="c4d38244-6b60-45ef-ba18-15d0141bcbb7"
CAJEWF010000006.1	RepeatMasker	Unknown	13013815	13013974	453	+	.	ID="RND-1_FAMILY-27";Tend="1068";Tstart="909";shortTE="F";uid="c620c69d-f979-487a-9e13-708ebdb67227"
CAJEWF010000006.1	RepeatMasker	DNA/Kolobok	15582884	15583127	535	+	.	ID="RND-6_FAMILY-1166";Tend="1760";Tstart="1517";shortTE="F";uid="b8d36c7c-f8e3-4bef-acf5-eddbfa0b9115"
CAJEWF010000006.1	RepeatMasker	DNA	11338301	11338567	1219	+	.	ID="DNA-11_BTA";Tend="551";Tstart="275";shortTE="F";uid="fce51524-6e28-44d7-8556-269433957265"
CAJEWF010000006.1	RepeatMasker	Unknown	18710583	18710748	1020	+	.	ID="RND-1_FAMILY-27";Tend="1051";Tstart="889";shortTE="F";uid="ee74446f-922a-4336-a9a2-f431a0087327"
CAJEWF010000006.1	RepeatMasker	DNA/PIF-Harbinger	2998623	2998871	1639	+	.	ID="RND-4_FAMILY-1090";Tend="1193";Tstart="945";shortTE="F";uid="da31a5d2-9ebb-4d81-a6ae-787b35ab2348"
CAJEWF010000006.1	RepeatMasker	LINE/R1	10623570	10623740	699	+	.	ID="RND-6_FAMILY-1164";Tend="3333";Tstart="3164";shortTE="F";uid="8babc875-a482-49b7-bb8b-0091375912b6"
CAJEWF010000006.1	RepeatMasker	LTR/Gypsy	18588799	18589117	1566	+	.	ID="RND-3_FAMILY-25";Tend="1087";Tstart="826";shortTE="F";uid="6f26a419-d3c4-4a80-a7cd-85b197e7ebc8"
CAJEWF010000006.1	RepeatMasker	DNA/CMC-Transib	16347984	16348156	486	+	.	ID="RND-5_FAMILY-2303";Tend="929";Tstart="761";shortTE="F";uid="05e99a60-91b1-4b69-863b-a3ef4c5d21d1"
CAJEWF010000006.1	RepeatMasker	DNA	6566019	6566153	1050	+	.	ID="RND-1_FAMILY-598";Tend="1423";Tstart="1289";shortTE="F";uid="33dffdb4-c611-49b0-9acc-fdc8edfbc24e"
CAJEWF010000006.1	RepeatMasker	DNA	14190096	14190347	1670	+	.	ID="DNA-11_BTA";Tend="551";Tstart="300";shortTE="F";uid="0926e5a9-d4a0-4111-9e11-b4483a4d4591"
CAJEWF010000006.1	RepeatMasker	Unknown	7549407	7549518	709	+	.	ID="RND-3_FAMILY-41";Tend="1095";Tstart="983";shortTE="F";uid="8cb36158-a5e8-4d44-a9d4-6ab09dcf3e09"
CAJEWF010000006.1	RepeatMasker	Unknown	5541473	5541681	1297	+	.	ID="RND-4_FAMILY-1179";Tend="1137";Tstart="927";shortTE="F";uid="1d07d3de-1a50-420b-838e-62dba84cefd0"
CAJEWF010000006.1	RepeatMasker	LTR/Gypsy	1509966	1510223	1050	+	.	ID="RND-6_FAMILY-417";Tend="1165";Tstart="907";shortTE="F";uid="3f4aeb5b-5bec-4677-8b3f-491dbb5ffc28"
CAJEWF010000006.1	RepeatMasker	RC/Helitron	193034	193682	5091	+	.	ID="HELITRON-N3_BTA";Tend="889";Tstart="250";shortTE="F";uid="b53dfcd6-65fc-4213-9b6e-1175040c62f9"
CAJEWF010000006.1	RepeatMasker	Unknown	5831114	5831385	1331	+	.	ID="RND-2_FAMILY-342";Tend="1045";Tstart="777";shortTE="F";uid="74834087-c1ee-4c0d-bd82-7faf0338b1fa"
CAJEWF010000006.1	RepeatMasker	DNA/Kolobok	15189429	15189844	1596	+	.	ID="KOLOBOK-N2_BTA";Tend="422";Tstart="1";shortTE="F";uid="00752d5f-c9f3-410f-9773-7e5b1d602563"
CAJEWF010000006.1	RepeatMasker	DNA/Sola-2	17628492	17629522	9462	+	.	ID="RND-6_FAMILY-871";Tend="1771";Tstart="741";shortTE="F";uid="63199eea-7bfd-4a45-9096-8096934aabfe"
CAJEWF010000006.1	RepeatMasker	LTR/Gypsy	19349907	19350198	1604	+	.	ID="RND-6_FAMILY-417";Tend="1164";Tstart="729";shortTE="F";uid="d213404d-1cf1-44db-b126-4acf6743b010"
CAJEWF010000006.1	RepeatMasker	LINE/R1	4337429	4338189	924	+	.	ID="R1-2_BTA";Tend="3654";Tstart="2905";shortTE="F";uid="eb8b32f5-bd5a-4a6d-9b5b-e2f9c1a1a7c8"
CAJEWF010000006.1	RepeatMasker	RC/Helitron	12319452	12319884	1383	+	.	ID="RND-5_FAMILY-4101";Tend="730";Tstart="319";shortTE="F";uid="23c78491-4665-4140-927d-8f78a2e286bb"
CAJEWF010000006.1	RepeatMasker	Unknown	13040141	13040345	1196	+	.	ID="RND-6_FAMILY-1734";Tend="1167";Tstart="960";shortTE="F";uid="9a051127-c850-43fe-95d7-0f2130b48fdf"
CAJEWF010000006.1	RepeatMasker	DNA/CMC	11380232	11380457	1812	+	.	ID="ENSPM-N1_BTA";Tend="228";Tstart="1";shortTE="F";uid="8cc8e2a1-53df-4f0c-9662-68335cec414d"
CAJEWF010000006.1	RepeatMasker	Unknown	16331677	16332070	1496	+	.	ID="RND-6_FAMILY-1750";Tend="1173";Tstart="811";shortTE="F";uid="c2ed40dd-373a-4f18-80ff-a20a9762b735"
CAJEWF010000006.1	RepeatMasker	DNA/PIF-Spy	6036335	6036517	846	+	.	ID="RND-6_FAMILY-9002";Tend="661";Tstart="461";shortTE="F";uid="de235027-dd28-4964-af56-6d04fee7b295"
CAJEWF010000006.1	RepeatMasker	DNA	17623606	17623807	566	+	.	ID="RND-4_FAMILY-1880";Tend="1248";Tstart="1045";shortTE="F";uid="1a16510c-15b0-41ea-9243-f010164c1ea0"
CAJEWF010000006.1	RepeatMasker	DNA/hAT?	14199880	14200211	1392	+	.	ID="RND-5_FAMILY-1268";Tend="1175";Tstart="845";shortTE="F";uid="e2326ba3-1f60-4adb-950e-4f8bc6628009"
CAJEWF010000006.1	RepeatMasker	DNA	12629091	12629321	1200	+	.	ID="RND-1_FAMILY-136";Tend="1139";Tstart="912";shortTE="F";uid="a57bbab5-f260-474b-86a4-ab0f93568b4b"
CAJEWF010000006.1	RepeatMasker	DNA	16914794	16915050	452	+	.	ID="RND-6_FAMILY-3221";Tend="3225";Tstart="2967";shortTE="F";uid="b53afc18-c9f8-4942-8fba-63aaeee9623f"
CAJEWF010000006.1	RepeatMasker	DNA/CMC-EnSpm	6531308	6531562	1497	+	.	ID="RND-2_FAMILY-41";Tend="1259";Tstart="999";shortTE="F";uid="fc1b7228-454b-4149-855a-84c769c51ebd"
CAJEWF010000006.1	RepeatMasker	DNA/Kolobok	16061376	16061601	574	+	.	ID="RND-6_FAMILY-1166";Tend="1760";Tstart="1546";shortTE="F";uid="3f476f9b-c086-44cc-b0cc-b111b5b27eed"
CAJEWF010000006.1	RepeatMasker	DNA	3269978	3270195	840	+	.	ID="RND-5_FAMILY-3498";Tend="271";Tstart="81";shortTE="F";uid="ab3aa90e-19a6-49a2-b118-ce1b0bef7482"
CAJEWF010000006.1	RepeatMasker	DNA	7463768	7463995	1221	+	.	ID="DNA-1_BTA";Tend="227";Tstart="1";shortTE="F";uid="79287070-9f54-4cb1-b799-cc33b55c6e70"
CAJEWF010000006.1	RepeatMasker	LTR/Gypsy	20470710	20471139	1097	+	.	ID="RND-3_FAMILY-443";Tend="1276";Tstart="858";shortTE="F";uid="368d3b48-6c57-4015-9360-de2368606bb6"
CAJEWF010000006.1	RepeatMasker	DNA/PIF-Spy	9161014	9161318	585	+	.	ID="RND-6_FAMILY-1132";Tend="1217";Tstart="901";shortTE="F";uid="ea700099-b9a5-40a3-a3e0-2dd5eecaf443"
CAJEWF010000006.1	RepeatMasker	DNA/Sola-2	12516590	12516770	778	+	.	ID="RND-6_FAMILY-443";Tend="2536";Tstart="2354";shortTE="F";uid="fddcc0ee-f9f0-4239-ba63-f2231fec441d"
CAJEWF010000006.1	RepeatMasker	DNA	12252438	12252614	860	+	.	ID="DNA-11_BTA";Tend="286";Tstart="93";shortTE="F";uid="a64d8420-22db-40b9-a512-514269ed3412"
CAJEWF010000006.1	RepeatMasker	LTR/Gypsy	5240527	5240791	1845	+	.	ID="RND-4_FAMILY-31";Tend="1115";Tstart="851";shortTE="F";uid="f5a71180-9b6f-4e24-b107-f17434eee50c"
CAJEWF010000006.1	RepeatMasker	LTR/Gypsy	15703120	15703384	1234	+	.	ID="RND-5_FAMILY-27";Tend="1206";Tstart="931";shortTE="F";uid="746026ee-fc11-4e49-aa9c-75d540793146"
CAJEWF010000006.1	RepeatMasker	LINE/L2	17377410	17377675	744	+	.	ID="RND-5_FAMILY-4972";Tend="1238";Tstart="941";shortTE="F";uid="67dd10f2-1f17-41c0-a59b-55685a70cbcc"
CAJEWF010000006.1	RepeatMasker	DNA/CMC-Transib	305251	305411	1076	+	.	ID="RND-5_FAMILY-2303";Tend="930";Tstart="769";shortTE="F";uid="10e01526-efe0-49f3-9782-bad51c92890e"
CAJEWF010000006.1	RepeatMasker	DNA	10712255	10712523	1615	+	.	ID="DNA-11_BTA";Tend="280";Tstart="24";shortTE="F";uid="ab75fdc2-40fc-406b-962f-e626c5665f2d"
CAJEWF010000006.1	RepeatMasker	RC/Helitron	12420792	12422150	9474	+	.	ID="RND-1_FAMILY-408";Tend="2124";Tstart="770";shortTE="F";uid="29944031-c2e8-4924-85e2-b7717710319d"
CAJEWF010000006.1	RepeatMasker	DNA	16418802	16419081	2045	+	.	ID="RND-6_FAMILY-5735";Tend="1085";Tstart="808";shortTE="F";uid="422117f7-6161-45bb-b648-7631b37741f3"
CAJEWF010000006.1	RepeatMasker	DNA	6667568	6667867	748	+	.	ID="RND-5_FAMILY-2645";Tend="1269";Tstart="981";shortTE="F";uid="56694428-c813-4bd6-a90e-511f77bf8188"
CAJEWF010000006.1	RepeatMasker	LTR/DIRS	8224743	8224944	1099	+	.	ID="RND-6_FAMILY-2925";Tend="1160";Tstart="955";shortTE="F";uid="381d947b-ec81-4472-907e-e5119e466f02"
CAJEWF010000006.1	RepeatMasker	DNA/hAT-hATm	13803793	13803908	555	+	.	ID="RND-6_FAMILY-6583";Tend="5307";Tstart="5195";shortTE="F";uid="ffcb1a53-0ad7-4fae-9d8d-a6286d93359d"
CAJEWF010000006.1	RepeatMasker	DNA	9510009	9510148	541	+	.	ID="DNA-5_BTA";Tend="157";Tstart="19";shortTE="F";uid="77268b2a-b1a2-42fa-8f03-255c76cfd1d0"
CAJEWF010000006.1	RepeatMasker	RC/Helitron	10546147	10547429	10944	+	.	ID="RND-4_FAMILY-854";Tend="2088";Tstart="808";shortTE="F";uid="09436b5f-ecc0-4f55-9f6c-c2517e70ca32"
CAJEWF010000006.1	RepeatMasker	DNA/CMC-Transib	4214486	4214630	933	+	.	ID="RND-5_FAMILY-2303";Tend="931";Tstart="768";shortTE="F";uid="4e4b988e-f366-4d86-bb49-21f23b933787"
CAJEWF010000006.1	RepeatMasker	DNA/PIF-Spy	5000661	5001001	510	+	.	ID="RND-6_FAMILY-1161";TEgroup="ctg_6%7CRND-6_FAMILY-1161%7C1";Tend="7371";Tstart="7055";shortTE="T";uid="4e65e1ed-79a4-45fd-98fe-a8dd6e65586e"
CAJEWF010000006.1	RepeatMasker	LTR/Gypsy	4728324	4728692	1064	+	.	ID="RND-3_FAMILY-25";Tend="1404";Tstart="1006";shortTE="F";uid="1f397466-09ab-4158-93b0-5f0090f44914"
CAJEWF010000006.1	RepeatMasker	Unknown	21032303	21032582	2271	+	.	ID="RND-6_FAMILY-595";Tend="1135";Tstart="850";shortTE="F";uid="78509a42-b512-4efa-8f1b-771544e5de80"
CAJEWF010000006.1	RepeatMasker	Unknown	2510828	2511008	1538	+	.	ID="RND-6_FAMILY-11";Tend="1092";Tstart="913";shortTE="F";uid="38271783-6536-458a-b662-49313829c660"
CAJEWF010000006.1	RepeatMasker	DNA	2722530	2722955	1856	+	.	ID="DNA-1_BTA";Tend="477";Tstart="50";shortTE="F";uid="2847f7fd-628e-4d4b-a428-1e0b5f16b8e5"
CAJEWF010000006.1	RepeatMasker	LTR/Copia	6315180	6315345	612	+	.	ID="RND-6_FAMILY-5883";Tend="1778";Tstart="1620";shortTE="F";uid="1e4b5822-fdca-452b-b9a4-f578a8bdbdae"
CAJEWF010000006.1	RepeatMasker	DNA	3191679	3191793	652	+	.	ID="DNA-11_BTA";Tend="551";Tstart="437";shortTE="F";uid="c49e1511-1828-4f48-8ab3-f406e10a8590"
CAJEWF010000006.1	RepeatMasker	DNA/TcMar-Tc1	2405987	2407188	8880	+	.	ID="MARINER-N2_BTA";Tend="1202";Tstart="1";shortTE="F";uid="9bfb7d10-0f54-490a-beaa-72b0a11995ea"
CAJEWF010000006.1	RepeatMasker	DNA/CMC	6223861	6224059	1071	+	.	ID="ENSPM-N2_BTA";Tend="206";Tstart="5";shortTE="F";uid="3b686bc4-3974-4b59-92f4-78d0f78fa33b"
CAJEWF010000006.1	RepeatMasker	DNA/hAT-Tip100	14884453	14884604	786	+	.	ID="RND-5_FAMILY-3189";Tend="1686";Tstart="1536";shortTE="F";uid="cea455de-f145-422c-a319-545ca492281b"
CAJEWF010000006.1	RepeatMasker	DNA/hAT-Tip100	19148229	19148413	1106	+	.	ID="RND-6_FAMILY-968";Tend="5473";Tstart="5289";shortTE="F";uid="d2fe0fa2-4890-45f6-bbb7-cb129f53a814"
CAJEWF010000006.1	RepeatMasker	DNA	13048559	13048784	751	+	.	ID="DNA-5_BTA";Tend="227";Tstart="1";shortTE="F";uid="e0fa68f9-8716-45b1-b25a-fea0039106c3"
CAJEWF010000006.1	RepeatMasker	DNA/CMC-Chapaev-3	12684006	12684287	2074	+	.	ID="RND-6_FAMILY-649";Tend="3218";Tstart="2938";shortTE="F";uid="13d7966e-cd18-4c81-be68-c6fce330ae97"
CAJEWF010000006.1	RepeatMasker	DNA/Sola-2	3400966	3401159	801	+	.	ID="RND-6_FAMILY-11392";Tend="3898";Tstart="3713";shortTE="F";uid="78c0a23d-b3df-422d-a517-e669246ff7f0"
CAJEWF010000006.1	RepeatMasker	Unknown	525453	525701	816	+	.	ID="RND-2_FAMILY-342";Tend="1035";Tstart="783";shortTE="F";uid="9cf038e6-12e7-46ef-a161-ce46f3763413"
CAJEWF010000006.1	RepeatMasker	Unknown	10436129	10436249	806	+	.	ID="RND-4_FAMILY-1778";Tend="1045";Tstart="922";shortTE="F";uid="3cb96a0b-8521-4d54-a25c-7e485c617f36"
CAJEWF010000006.1	RepeatMasker	DNA	5085335	5085466	574	+	.	ID="DNA-11_BTA";Tend="405";Tstart="280";shortTE="F";uid="dab53847-65ef-43f0-b032-7cc15080760d"
CAJEWF010000006.1	RepeatMasker	LTR/Gypsy	6766691	6766966	1048	+	.	ID="RND-5_FAMILY-27";Tend="1206";Tstart="923";shortTE="F";uid="4568583a-1f0b-43cc-9352-32bc395c2cf5"
CAJEWF010000006.1	RepeatMasker	Unknown	16732795	16733029	1793	+	.	ID="RND-6_FAMILY-4899";Tend="1091";Tstart="851";shortTE="F";uid="5ad5f72a-2bff-4810-a5c5-9d2114bd4dd3"
CAJEWF010000006.1	RepeatMasker	DNA	5100670	5100945	2008	+	.	ID="DNA-11_BTA";Tend="275";Tstart="1";shortTE="F";uid="bde63641-2f1b-42eb-a907-bd6a42c13e9a"
CAJEWF010000006.1	RepeatMasker	Unknown	4389245	4389408	1197	+	.	ID="RND-2_FAMILY-63";Tend="1032";Tstart="870";shortTE="F";uid="94cd7b7e-31d2-4423-9b02-0961e881990f"
CAJEWF010000006.1	RepeatMasker	Unknown	1915910	1916152	1660	+	.	ID="RND-3_FAMILY-154";Tend="1203";Tstart="961";shortTE="F";uid="ab16c4b2-e86f-47cc-adf3-5e1d7ee4bfab"
CAJEWF010000006.1	RepeatMasker	DNA/TcMar-Tc1	16652351	16652547	1255	+	.	ID="RND-4_FAMILY-1919";Tend="1105";Tstart="908";shortTE="F";uid="9952bc8b-12b5-4fb6-91fa-b1396533dbc8"
CAJEWF010000006.1	RepeatMasker	DNA	15735019	15735157	431	+	.	ID="RND-6_FAMILY-4740";Tend="3069";Tstart="2938";shortTE="F";uid="bf2bf760-4020-469b-a242-22f211b6b608"
CAJEWF010000006.1	RepeatMasker	DNA	162229	162623	443	+	.	ID="DNA-11_BTA";TEgroup="ctg_6%7CDNA-11_BTA%7C1";Tend="550";Tstart="1";shortTE="T";uid="900873ae-1c52-4a5b-b0c5-042ce98206e6"
CAJEWF010000006.1	RepeatMasker	LTR/Gypsy	8731336	8731591	1690	+	.	ID="RND-4_FAMILY-31";Tend="1364";Tstart="1109";shortTE="F";uid="90dd8c57-0865-4009-b50a-fc06a3e2dc56"
CAJEWF010000006.1	RepeatMasker	LTR/Gypsy	11682656	11682953	1511	+	.	ID="RND-6_FAMILY-1649";Tend="1407";Tstart="1142";shortTE="F";uid="f520934e-2a16-4a4d-a190-2307c78ac017"
CAJEWF010000006.1	RepeatMasker	DNA/CMC	16913140	16913365	1605	+	.	ID="RND-5_FAMILY-957";Tend="1087";Tstart="860";shortTE="F";uid="fda108cd-f159-45e8-b0cd-3be4f91a0f53"
CAJEWF010000006.1	RepeatMasker	DNA/CMC-EnSpm	13646475	13646644	1121	+	.	ID="RND-6_FAMILY-1912";Tend="1121";Tstart="952";shortTE="F";uid="ea82bde8-3eb2-47b4-8d13-f89bc3490a39"
CAJEWF010000006.1	RepeatMasker	DNA/TcMar-Tc1	15107393	15107658	966	+	.	ID="mariner-n2_bta";Tend="1166";Tstart="940";shortTE="F";uid="c384b88b-c0da-4586-b27f-2400d1d79ce9"
CAJEWF010000006.1	RepeatMasker	DNA	13132357	13132556	939	+	.	ID="RND-4_FAMILY-1880";Tend="1136";Tstart="940";shortTE="F";uid="e1eb18ca-b7d0-4654-8f12-242f6aecdf8f"
CAJEWF010000006.1	RepeatMasker	DNA/TcMar-Tc4	7013335	7014287	7453	+	.	ID="RND-5_FAMILY-1894";Tend="1910";Tstart="940";shortTE="F";uid="394505b3-2944-4a4a-aebd-4a864a0f47c6"
CAJEWF010000006.1	RepeatMasker	Unknown	11011506	11011995	3431	+	.	ID="RND-1_FAMILY-585";Tend="1467";Tstart="972";shortTE="F";uid="b6313c90-2a94-4548-8ca1-b6bfe9c9ac95"
CAJEWF010000006.1	RepeatMasker	DNA	20862663	20862787	939	+	.	ID="RND-1_FAMILY-978";Tend="3512";Tstart="3389";shortTE="F";uid="3e29d112-6b15-4cd7-86fb-bfaa581fcc82"
CAJEWF010000006.1	RepeatMasker	Unknown	15369365	15369470	516	+	.	ID="RND-6_FAMILY-9617";Tend="741";Tstart="639";shortTE="F";uid="7e19add3-8d13-4236-b8c1-8335fe28af96"
CAJEWF010000006.1	RepeatMasker	DNA	6676218	6676346	486	+	.	ID="DNA-5_BTA";Tend="135";Tstart="1";shortTE="F";uid="c394dcc6-223d-4598-ae49-21f396d6e1e2"
CAJEWF010000006.1	RepeatMasker	Unknown	9619285	9619559	1531	+	.	ID="RND-4_FAMILY-227";Tend="1234";Tstart="958";shortTE="F";uid="73ea5137-ca73-498b-a84a-f7aa29ee3b62"
CAJEWF010000006.1	RepeatMasker	DNA/TcMar-Tc1	14151552	14151852	783	+	.	ID="RND-4_FAMILY-1919";TEgroup="ctg_6%7CRND-4_FAMILY-1919%7C16";Tend="1088";Tstart="901";shortTE="F";uid="b1a08bc4-d7d6-4523-93ec-a7f005867b6f"
CAJEWF010000006.1	RepeatMasker	DNA	8314536	8314651	644	+	.	ID="RND-5_FAMILY-1623";Tend="3322";Tstart="3220";shortTE="F";uid="63b5f762-b304-4d73-9a81-05caed05a0b8"
CAJEWF010000006.1	RepeatMasker	DNA/Maverick	6304727	6306015	10709	+	.	ID="RND-1_FAMILY-183";Tend="2063";Tstart="804";shortTE="F";uid="c33060cf-dbb9-40f3-835e-53c730f96095"
CAJEWF010000006.1	RepeatMasker	Unknown	2231391	2231502	624	+	.	ID="RND-6_FAMILY-8022";Tend="1145";Tstart="1034";shortTE="F";uid="01f04a8a-c37d-4609-a5ef-1798354877e2"
CAJEWF010000006.1	RepeatMasker	LTR/Copia	1140832	1141622	2164	+	.	ID="RND-1_FAMILY-505";TEgroup="ctg_6%7CRND-1_FAMILY-505%7C1";Tend="1437";Tstart="865";shortTE="F";uid="25c53b9d-3c67-4cb6-873b-da86922ad673"
CAJEWF010000006.1	RepeatMasker	DNA/PIF-Spy	6440269	6440415	637	+	.	ID="RND-6_FAMILY-9002";Tend="661";Tstart="496";shortTE="F";uid="bb7a2bb7-c6ac-49c8-ab85-eda1a86db161"
CAJEWF010000006.1	RepeatMasker	DNA/MULE-MuDR	20703697	20704085	2588	+	.	ID="RND-1_FAMILY-69";Tend="1318";Tstart="926";shortTE="F";uid="68afb7ea-d572-4196-9f9c-30d1e788f45a"
CAJEWF010000006.1	RepeatMasker	RC/Helitron	1674523	1675273	3126	+	.	ID="HELITRON-N2_BTA";TEgroup="ctg_6%7CHELITRON-N2_BTA%7C1";Tend="821";Tstart="1";shortTE="F";uid="58e93542-325c-402f-afbe-97a9f7884b3a"
CAJEWF010000006.1	RepeatMasker	Unknown	9962510	9962801	2026	+	.	ID="RND-3_FAMILY-258";Tend="1075";Tstart="773";shortTE="F";uid="8fbb7466-d20f-4c6e-bae0-ef0763b0120f"
CAJEWF010000006.1	RepeatMasker	DNA	5834994	5835279	1266	+	.	ID="RND-3_FAMILY-135";Tend="1169";Tstart="873";shortTE="F";uid="5aa64dc7-74e5-4fb4-b7ec-f916f77d8aaf"
CAJEWF010000006.1	RepeatMasker	DNA/CMC	773403	773595	1269	+	.	ID="RND-1_FAMILY-81";Tend="1135";Tstart="949";shortTE="F";uid="2b875aa9-1056-444a-85a4-ef01549c2934"
CAJEWF010000006.1	RepeatMasker	DNA	10490971	10491244	2023	+	.	ID="DNA-11_BTA";Tend="275";Tstart="5";shortTE="F";uid="de72913b-f8bf-4bc4-bb36-0c77fa9fab77"
CAJEWF010000006.1	RepeatMasker	DNA/CMC-Transib	21713934	21714099	1120	+	.	ID="RND-5_FAMILY-2303";Tend="930";Tstart="766";shortTE="F";uid="2768d33e-6370-4c15-96be-ab2b7b924639"
CAJEWF010000006.1	RepeatMasker	DNA/hAT?	1293622	1293730	592	+	.	ID="HAT-N6_BTA";Tend="311";Tstart="204";shortTE="F";uid="605bcaaf-25e4-49e7-bbb5-2da1649a1d53"
CAJEWF010000006.1	RepeatMasker	DNA	2224174	2225507	11296	+	.	ID="RND-1_FAMILY-110";Tend="2099";Tstart="766";shortTE="F";uid="532bc96c-fefe-404a-a7a4-12d670377ab5"
CAJEWF010000006.1	RepeatMasker	DNA/CMC-EnSpm	20411084	20411246	750	+	.	ID="RND-6_FAMILY-1912";Tend="1114";Tstart="953";shortTE="F";uid="d4aa8022-a451-40a5-8ff7-f3196e738436"
CAJEWF010000006.1	RepeatMasker	RC/Helitron	11770266	11770463	469	+	.	ID="RND-1_FAMILY-463";Tend="4306";Tstart="4120";shortTE="F";uid="b3c06895-ad3d-4a2e-8c42-6d8898cfbb46"
CAJEWF010000006.1	RepeatMasker	DNA/TcMar-Mariner	11217534	11218535	8838	+	.	ID="RND-1_FAMILY-547";Tend="1920";Tstart="922";shortTE="F";uid="df2d4814-6005-4630-9072-83f69517b120"
CAJEWF010000006.1	RepeatMasker	LTR/Gypsy	21500238	21500460	636	+	.	ID="RND-3_FAMILY-25";Tend="1087";Tstart="862";shortTE="F";uid="a263c927-8871-4819-8e5b-ed77e63a23b4"
CAJEWF010000006.1	RepeatMasker	DNA	9883501	9883641	433	+	.	ID="RND-5_FAMILY-3646";Tend="5079";Tstart="4941";shortTE="F";uid="079abe44-19b5-4738-9459-6f7a72814ac1"
CAJEWF010000006.1	RepeatMasker	Unknown	16997532	16997635	533	+	.	ID="RND-4_FAMILY-227";Tend="1236";Tstart="1136";shortTE="F";uid="e4b4ce2c-aabe-4840-8c07-93c28adde189"
CAJEWF010000006.1	RepeatMasker	DNA	10468683	10468804	979	+	.	ID="DNA4-17B_BTA";Tend="123";Tstart="2";shortTE="F";uid="b3338b6c-8571-44c5-bae2-1d2b388573bd"
CAJEWF010000006.1	RepeatMasker	Unknown	7401684	7402694	8588	+	.	ID="RND-1_FAMILY-614";Tend="1887";Tstart="877";shortTE="F";uid="1a35f658-feb2-45de-9c58-cf7b5e2501ba"
CAJEWF010000006.1	RepeatMasker	Unknown	19474657	19474840	1199	+	.	ID="RND-1_FAMILY-37";Tend="1076";Tstart="869";shortTE="F";uid="eea045cb-38c3-4d3d-b157-d7a43d83e578"
CAJEWF010000006.1	RepeatMasker	LTR/Gypsy	21027431	21027944	2044	+	.	ID="RND-5_FAMILY-1051";Tend="1450";Tstart="933";shortTE="F";uid="05a164fa-9843-4b9a-9518-93bd4b0e9ff3"
CAJEWF010000006.1	RepeatMasker	DNA/Kolobok	10435624	10435976	3859	+	.	ID="RND-6_FAMILY-6547";Tend="1002";Tstart="648";shortTE="F";uid="0483d8f7-45bd-4290-9443-0be5552cf3b3"
CAJEWF010000006.1	RepeatMasker	Unknown	9631467	9631827	2830	+	.	ID="RND-6_FAMILY-2247";Tend="1263";Tstart="903";shortTE="F";uid="7b9bef4c-7cbb-46e5-8ae1-86763c96e2b7"
CAJEWF010000006.1	RepeatMasker	Unknown	8194847	8195329	1853	+	.	ID="RND-1_FAMILY-40";Tend="1489";Tstart="965";shortTE="F";uid="417e4148-0829-451a-8003-2f7a98bb2b71"
CAJEWF010000006.1	RepeatMasker	RC/Helitron	14858880	14859011	675	+	.	ID="RND-6_FAMILY-3099";Tend="2956";Tstart="2816";shortTE="F";uid="56c53244-3fcd-41e1-8f8c-d21bce3e41d3"
CAJEWF010000006.1	RepeatMasker	DNA/CMC-EnSpm	14022865	14023086	1277	+	.	ID="RND-6_FAMILY-7144";Tend="1191";Tstart="970";shortTE="F";uid="ae6d55af-ec7e-40bf-a441-df67a4613863"
CAJEWF010000006.1	RepeatMasker	DNA	3835264	3835720	972	+	.	ID="DNA-10_BTA";Tend="434";Tstart="6";shortTE="F";uid="bc723c16-dba9-418f-b472-1ba1ad10deb1"
CAJEWF010000006.1	RepeatMasker	LINE/I-Jockey	1144728	1145347	413	+	.	ID="RND-4_FAMILY-756";Tend="1163";Tstart="550";shortTE="F";uid="bf794a89-d228-4ac3-ab99-12e1a1b25b65"
CAJEWF010000006.1	RepeatMasker	DNA/CMC	17865283	17865515	1880	+	.	ID="RND-5_FAMILY-957";Tend="1087";Tstart="859";shortTE="F";uid="9acb49ec-1c99-4def-8158-fdd5a693760f"
CAJEWF010000006.1	RepeatMasker	DNA/PIF-Spy	14678765	14680069	9725	+	.	ID="ISL2EU-N2_BTA";Tend="1326";Tstart="1";shortTE="F";uid="12bdb54f-e609-4c31-af20-e6e46502d009"
CAJEWF010000006.1	RepeatMasker	LTR/Gypsy	14352627	14353094	1528	+	.	ID="RND-3_FAMILY-443";Tend="1291";Tstart="841";shortTE="F";uid="3c25f725-b4b1-4b60-a8e2-7c3615120655"
CAJEWF010000006.1	RepeatMasker	DNA	12563977	12564126	608	+	.	ID="RND-4_FAMILY-1911";Tend="1172";Tstart="1022";shortTE="F";uid="d421b63c-6692-4fb2-937b-b7d58d94d5a4"
CAJEWF010000006.1	RepeatMasker	DNA/CMC-EnSpm	8792574	8792702	829	+	.	ID="RND-6_FAMILY-7144";Tend="1096";Tstart="967";shortTE="F";uid="4b1c38f6-15d8-42e9-90e0-417170d94071"
CAJEWF010000006.1	RepeatMasker	DNA	6512512	6512793	929	+	.	ID="RND-5_FAMILY-1623";Tend="899";Tstart="618";shortTE="F";uid="5b2c70b8-2d3c-40e9-a7cc-21d40d3858ea"
CAJEWF010000006.1	RepeatMasker	DNA/CMC-EnSpm	18652139	18652255	408	+	.	ID="RND-6_FAMILY-10965";Tend="1046";Tstart="924";shortTE="F";uid="32c718e5-0800-456b-b2ea-3ecfbb9fa988"
CAJEWF010000006.1	RepeatMasker	DNA/CMC-EnSpm	15288216	15288630	3006	+	.	ID="ENSPM-N3_BTA";Tend="414";Tstart="2";shortTE="F";uid="909d010d-02f5-441a-9bbb-1a7077ef81f4"
CAJEWF010000006.1	RepeatMasker	LTR/Gypsy	3048371	3048636	1569	+	.	ID="RND-3_FAMILY-25";Tend="1343";Tstart="1079";shortTE="F";uid="93b26188-ea90-4aea-a97e-890eee2dba70"
CAJEWF010000006.1	RepeatMasker	LTR/Gypsy	16922451	16922716	1752	+	.	ID="RND-3_FAMILY-25";Tend="1083";Tstart="824";shortTE="F";uid="1152b137-a837-4696-aa6a-ec1e02f481e8"
CAJEWF010000006.1	RepeatMasker	Unknown	3728971	3729199	1964	+	.	ID="RND-6_FAMILY-778";Tend="1178";Tstart="949";shortTE="F";uid="43fadf32-a990-46b1-99fc-284545a96bbd"
CAJEWF010000006.1	RepeatMasker	Unknown	9348892	9349072	1166	+	.	ID="RND-3_FAMILY-258";Tend="1072";Tstart="895";shortTE="F";uid="7d8a7129-e436-4905-b93a-a41727c7f8d7"
CAJEWF010000006.1	RepeatMasker	DNA/PIF-Spy	8225024	8225164	422	+	.	ID="RND-6_FAMILY-5852";Tend="2436";Tstart="2294";shortTE="F";uid="b833fea0-1512-4986-955d-fcee0987f366"
CAJEWF010000006.1	RepeatMasker	Unknown	17615470	17615701	1536	+	.	ID="RND-4_FAMILY-226";Tend="1127";Tstart="917";shortTE="F";uid="1b632122-7d1b-4cb0-834a-36e9662a4e66"
CAJEWF010000006.1	RepeatMasker	Unknown	1895942	1896096	437	+	.	ID="RND-6_FAMILY-749";Tend="993";Tstart="839";shortTE="F";uid="1a5940f9-02ba-4daa-b557-424a49d0d1b0"
CAJEWF010000006.1	RepeatMasker	DNA	17691801	17691953	716	+	.	ID="RND-5_FAMILY-1857";Tend="2169";Tstart="2023";shortTE="F";uid="1d750c39-0254-40da-ad02-84fe17de9cee"
CAJEWF010000006.1	RepeatMasker	Unknown	2028780	2028942	1086	+	.	ID="RND-4_FAMILY-384";Tend="1008";Tstart="845";shortTE="F";uid="5ee8b992-326f-47be-bb8c-12e4f97cfbd5"
CAJEWF010000006.1	RepeatMasker	DNA/CMC-EnSpm	13834454	13834618	412	+	.	ID="RND-1_FAMILY-310";Tend="1995";Tstart="1834";shortTE="F";uid="64be1fa6-383b-4ace-a910-baf2f0e6fe21"
CAJEWF010000006.1	RepeatMasker	Unknown	14184285	14184445	606	+	.	ID="RND-1_FAMILY-96";Tend="1253";Tstart="1069";shortTE="F";uid="c0d353a9-35c7-4b65-86bb-0e8579e368de"
CAJEWF010000006.1	RepeatMasker	DNA/TcMar-Tigger	14075617	14075856	1551	+	.	ID="RND-1_FAMILY-236";Tend="1153";Tstart="913";shortTE="F";uid="d499b81e-340d-42e9-9eee-21932e12f884"
CAJEWF010000006.1	RepeatMasker	Unknown	10608310	10608416	746	+	.	ID="RND-2_FAMILY-63";Tend="1032";Tstart="911";shortTE="F";uid="f57b7997-3ada-4ac4-8e77-567651c5267a"
CAJEWF010000006.1	RepeatMasker	RC/Helitron	17183903	17184621	4848	+	.	ID="RND-1_FAMILY-88";Tend="2155";Tstart="1387";shortTE="F";uid="8fccc8b2-f66d-472b-a481-35142d42b288"
CAJEWF010000006.1	RepeatMasker	DNA/hAT-Tip100	20977917	20978810	6501	+	.	ID="RND-4_FAMILY-272";Tend="1812";Tstart="879";shortTE="F";uid="f6421636-fca6-4433-b909-5ae1b4f5a1ed"
CAJEWF010000006.1	RepeatMasker	Unknown	12527678	12527810	847	+	.	ID="RND-1_FAMILY-78";Tend="1082";Tstart="952";shortTE="F";uid="d81682d3-881f-4040-ad4a-8a05165e4c7e"
CAJEWF010000006.1	RepeatMasker	LTR/Pao	5117610	5117793	432	+	.	ID="RND-4_FAMILY-367";Tend="1113";Tstart="928";shortTE="F";uid="6a0c498c-8ffd-4e2c-ad8e-5a5cc1539f62"
CAJEWF010000006.1	RepeatMasker	DNA	14980009	14980536	1871	+	.	ID="RND-4_FAMILY-211";Tend="1078";Tstart="501";shortTE="F";uid="56684637-03f0-4312-b783-bf1d4796c8a5"
CAJEWF010000006.1	RepeatMasker	DNA/CMC	11367370	11367611	1552	+	.	ID="RND-5_FAMILY-957";Tend="1087";Tstart="860";shortTE="F";uid="c012a677-d86f-409d-805f-40e735633a1e"
CAJEWF010000006.1	RepeatMasker	LTR/Gypsy	13343136	13343625	3063	+	.	ID="RND-1_FAMILY-899";Tend="1468";Tstart="980";shortTE="F";uid="3e5e32e1-5915-41a4-aa1f-a57b8571e494"
CAJEWF010000006.1	RepeatMasker	Unknown	5337817	5338031	1118	+	.	ID="RND-6_FAMILY-5627";Tend="1257";Tstart="1017";shortTE="F";uid="266e9c8b-b9fa-463a-9207-19a078075b00"
CAJEWF010000006.1	RepeatMasker	DNA/CMC-EnSpm	21494721	21495003	1096	+	.	ID="RND-1_FAMILY-56";Tend="1151";Tstart="895";shortTE="F";uid="b35b0b5b-3a34-471f-80dd-951bafe64615"
CAJEWF010000006.1	RepeatMasker	LTR/Gypsy	12213318	12213461	425	+	.	ID="RND-3_FAMILY-443";Tend="985";Tstart="842";shortTE="F";uid="bb2388d5-1861-421e-a185-d47c79a4fa60"
CAJEWF010000006.1	RepeatMasker	DNA/CMC-Transib	14521697	14521858	1191	+	.	ID="RND-5_FAMILY-2303";Tend="921";Tstart="761";shortTE="F";uid="94101db9-a88b-46f9-96a4-7648b58dee3d"
CAJEWF010000006.1	RepeatMasker	LTR/Gypsy	5004761	5005030	1567	+	.	ID="RND-6_FAMILY-1649";Tend="1406";Tstart="1127";shortTE="F";uid="8d3d8b72-5197-4ac3-bc9f-d3ca8521c7bf"
CAJEWF010000006.1	RepeatMasker	DNA/PIF-Harbinger	7692196	7692438	1838	+	.	ID="RND-4_FAMILY-1090";Tend="1193";Tstart="952";shortTE="F";uid="f4c015b0-7840-4ff1-b204-098dfc232d9e"
CAJEWF010000006.1	RepeatMasker	DNA/PIF-Harbinger	14708999	14709295	1080	+	.	ID="RND-4_FAMILY-1090";Tend="720";Tstart="424";shortTE="F";uid="60715811-45fa-4439-9d05-f225a6e15d00"
CAJEWF010000006.1	RepeatMasker	Unknown	7157468	7157735	1581	+	.	ID="RND-5_FAMILY-1778";Tend="1172";Tstart="904";shortTE="F";uid="1bf4670b-23f2-44b2-953a-ff9070c950ea"
CAJEWF010000006.1	RepeatMasker	LTR/Copia	7006179	7006347	767	+	.	ID="RND-3_FAMILY-132";Tend="983";Tstart="800";shortTE="F";uid="a5618563-52c6-4e76-b61e-bb7fbd405384"
CAJEWF010000006.1	RepeatMasker	Unknown	13598496	13598668	1069	+	.	ID="RND-2_FAMILY-63";Tend="1040";Tstart="866";shortTE="F";uid="09dfbd61-e1bd-4db2-90b4-a356d415ceba"
CAJEWF010000006.1	RepeatMasker	DNA	7548310	7548579	1692	+	.	ID="DNA-11_BTA";Tend="273";Tstart="3";shortTE="F";uid="f245c590-e035-4257-ab7b-91c40a17e456"
CAJEWF010000006.1	RepeatMasker	Unknown	9340506	9340766	758	+	.	ID="RND-1_FAMILY-233";Tend="1141";Tstart="888";shortTE="F";uid="1618d227-38f5-4472-a863-ade981075046"
CAJEWF010000006.1	RepeatMasker	LINE/Dong-R4	19008761	19009061	733	+	.	ID="RND-6_FAMILY-10729";Tend="1306";Tstart="923";shortTE="F";uid="adb59ced-3b43-48c6-ad56-d99459d235f5"
CAJEWF010000006.1	RepeatMasker	LTR/Gypsy	14742711	14743307	1473	+	.	ID="RND-5_FAMILY-1051";Tend="1741";Tstart="931";shortTE="F";uid="561eec26-4994-41d5-9f3d-d06930ebe752"
CAJEWF010000006.1	RepeatMasker	DNA/CMC-EnSpm	10591740	10592001	750	+	.	ID="rnd-3_family-131";Tend="1267";Tstart="991";shortTE="F";uid="029f19f3-1d41-4ed2-815d-48426ac90946"
CAJEWF010000006.1	RepeatMasker	DNA/CMC	13005922	13006103	811	+	.	ID="RND-5_FAMILY-957";Tend="1039";Tstart="860";shortTE="F";uid="b3cd0d0f-9850-453f-af2c-e4308db4e55c"
CAJEWF010000006.1	RepeatMasker	DNA/CMC	14493667	14493893	1207	+	.	ID="RND-5_FAMILY-957";Tend="1094";Tstart="855";shortTE="F";uid="ecdece1b-08b1-4ac9-a8e6-06fba655fd8c"
CAJEWF010000006.1	RepeatMasker	DNA/CMC-EnSpm	14960415	14960679	1680	+	.	ID="RND-4_FAMILY-447";Tend="1215";Tstart="952";shortTE="F";uid="006d2f4c-0e39-4c21-9a36-54d1b4351067"
CAJEWF010000006.1	RepeatMasker	RC/Helitron	5726685	5726876	554	+	.	ID="RND-6_FAMILY-12907";Tend="913";Tstart="721";shortTE="F";uid="b92b47bd-c065-454c-aff1-74b83db1cdac"
CAJEWF010000006.1	RepeatMasker	DNA/TcMar-Tc1	6456655	6457028	1015	+	.	ID="RND-4_FAMILY-1919";TEgroup="ctg_6%7CRND-4_FAMILY-1919%7C7";Tend="1104";Tstart="900";shortTE="F";uid="f14367dc-a810-4bef-9450-a9da87d46c24"
CAJEWF010000006.1	RepeatMasker	DNA/PIF-Spy	21066033	21066389	1169	+	.	ID="RND-1_FAMILY-355";Tend="1377";Tstart="1003";shortTE="F";uid="3c8a95ea-b276-44fc-a6cd-57dd0abc83bf"
CAJEWF010000006.1	RepeatMasker	LINE/CR1	5456041	5456343	537	+	.	ID="CR1-1_BTA";Tend="3876";Tstart="3576";shortTE="F";uid="b26deb63-fa0d-4ecb-bfcd-cf290dbe4422"
CAJEWF010000006.1	RepeatMasker	LTR/Gypsy	4264664	4264841	473	+	.	ID="RND-6_FAMILY-417";Tend="1165";Tstart="979";shortTE="F";uid="934ecf29-0560-44cb-9669-37193bed9bf7"
CAJEWF010000006.1	RepeatMasker	DNA/Kolobok	277079	277531	2779	+	.	ID="RND-6_FAMILY-2985";Tend="5053";Tstart="4598";shortTE="F";uid="8790f17b-5f6a-47f0-99c9-d91016f3d4bf"
CAJEWF010000006.1	RepeatMasker	DNA/TcMar-Tc1	545178	545524	2953	+	.	ID="RND-1_FAMILY-54";Tend="1609";Tstart="1263";shortTE="F";uid="42fabd45-4ead-4b8e-ac6b-4716be00ae2b"
CAJEWF010000006.1	RepeatMasker	DNA	20204258	20205335	6292	+	.	ID="rnd-1_family-535";Tend="1688";Tstart="349";shortTE="F";uid="5431cbec-1429-4e3b-a9de-56809fe0140b"
CAJEWF010000006.1	RepeatMasker	LINE/L2	18597149	18597419	2109	+	.	ID="RND-1_FAMILY-164";Tend="1181";Tstart="913";shortTE="F";uid="fbc45704-52b6-4ac0-ac0e-c9c4a135436e"
CAJEWF010000006.1	RepeatMasker	Unknown	11026908	11027101	536	+	.	ID="RND-4_FAMILY-384";Tend="1032";Tstart="838";shortTE="F";uid="95026af9-6215-4ae4-ab1c-6f454a22caaa"
CAJEWF010000006.1	RepeatMasker	Unknown	21064114	21064271	1197	+	.	ID="RND-1_FAMILY-27";Tend="1051";Tstart="893";shortTE="F";uid="f534d545-472c-4e9f-938b-eda9a9a1f5c7"
CAJEWF010000006.1	RepeatMasker	DNA/CMC-EnSpm	3034793	3035046	1808	+	.	ID="RND-4_FAMILY-2404";Tend="1170";Tstart="924";shortTE="F";uid="02bffa7d-b94f-4070-a1c6-95d57127528b"
CAJEWF010000006.1	RepeatMasker	Unknown	10133298	10133576	1308	+	.	ID="RND-5_FAMILY-3018";Tend="1413";Tstart="1138";shortTE="F";uid="92de3d40-25e1-4265-a1b4-243e597e54d8"
CAJEWF010000006.1	RepeatMasker	Unknown	17498048	17498224	884	+	.	ID="RND-1_FAMILY-4";Tend="3610";Tstart="3319";shortTE="F";uid="a47118a4-4eea-451d-93b0-c80e06841bf0"
CAJEWF010000006.1	RepeatMasker	DNA/hAT-Tip100	3346798	3347240	1898	+	.	ID="RND-5_FAMILY-4888";Tend="1589";Tstart="1144";shortTE="F";uid="eedb8419-fba6-4fc5-be3b-2f51a296f40c"
CAJEWF010000006.1	RepeatMasker	Unknown	18385754	18386044	1655	+	.	ID="RND-4_FAMILY-243";Tend="1292";Tstart="974";shortTE="F";uid="506ad28e-39fb-492c-a57d-91f785e839e1"
CAJEWF010000006.1	RepeatMasker	DNA/CMC	7019013	7019578	3567	+	.	ID="ENSPM-N4_BTA";Tend="2348";Tstart="1786";shortTE="F";uid="b77b3045-2a08-4879-a7be-68aadb8f93c9"
CAJEWF010000006.1	RepeatMasker	Unknown	19265440	19265728	928	+	.	ID="RND-5_FAMILY-2792";Tend="1356";Tstart="1091";shortTE="F";uid="5e0595ac-2dbd-4238-a63f-94c6bcc88096"
CAJEWF010000006.1	RepeatMasker	Unknown	11006390	11006604	1460	+	.	ID="RND-6_FAMILY-1247";Tend="1180";Tstart="955";shortTE="F";uid="41893fae-600d-4ee2-b610-3134e6fe9326"
CAJEWF010000006.1	RepeatMasker	DNA/hAT-Tip100	3932386	3932640	1622	+	.	ID="RND-6_FAMILY-6685";Tend="1073";Tstart="821";shortTE="F";uid="c33bf7a2-829e-4b70-9138-f8a2f6cacffe"
CAJEWF010000006.1	RepeatMasker	DNA	12735438	12735699	1743	+	.	ID="DNA-11_BTA";Tend="271";Tstart="3";shortTE="F";uid="68ab3c24-47b6-4efd-8587-c95396eed100"
CAJEWF010000006.1	RepeatMasker	DNA/Maverick	20660239	20660664	450	+	.	ID="RND-6_FAMILY-1702";Tend="780";Tstart="390";shortTE="F";uid="7f7b39cc-130f-413c-af5e-58ba6970f22f"
CAJEWF010000006.1	RepeatMasker	DNA	19884850	19885149	2028	+	.	ID="RND-3_FAMILY-135";Tend="1163";Tstart="870";shortTE="F";uid="4f389c8d-2c75-4f2d-b4ac-8163f50e8f7f"
CAJEWF010000006.1	RepeatMasker	LINE/L2	212231	212484	1449	+	.	ID="RND-4_FAMILY-328";Tend="1161";Tstart="898";shortTE="F";uid="b5722614-9fa9-4eb2-9dbd-a80fa3a6901f"
CAJEWF010000006.1	RepeatMasker	LTR/Gypsy	11710865	11711108	862	+	.	ID="RND-6_FAMILY-43";Tend="1183";Tstart="916";shortTE="F";uid="13833577-481b-4c9e-9b5c-6c64517bad81"
CAJEWF010000006.1	RepeatMasker	DNA/hAT?	15317750	15317977	1116	+	.	ID="RND-5_FAMILY-1660";Tend="1137";Tstart="912";shortTE="F";uid="798c23e3-6778-4f55-b511-de6b02d714fd"
CAJEWF010000006.1	RepeatMasker	LTR/Gypsy	8379513	8379759	809	+	.	ID="RND-5_FAMILY-56";Tend="1037";Tstart="795";shortTE="F";uid="d90ba69c-21c6-41bd-8876-fc8f4d9d066e"
CAJEWF010000006.1	RepeatMasker	DNA	1639533	1639661	954	+	.	ID="RND-5_FAMILY-1857";Tend="4713";Tstart="4584";shortTE="F";uid="91e61daa-7157-43e1-b893-61b7b2a3c265"
CAJEWF010000006.1	RepeatMasker	Unknown	6859438	6859766	2312	+	.	ID="RND-3_FAMILY-763";Tend="1244";Tstart="916";shortTE="F";uid="9e1081f3-b801-4e15-9df7-1f0c086aa367"
CAJEWF010000006.1	RepeatMasker	LTR/Gypsy	11167898	11168145	1707	+	.	ID="RND-6_FAMILY-6215";Tend="1221";Tstart="977";shortTE="F";uid="d360ff15-15be-4cc1-9cce-2ae59482abd1"
CAJEWF010000006.1	RepeatMasker	DNA	19141227	19141451	1044	+	.	ID="RND-4_FAMILY-746";Tend="1113";Tstart="902";shortTE="F";uid="481abf74-9ef5-4d7e-8109-d455079c220b"
CAJEWF010000006.1	RepeatMasker	Unknown	10364511	10364801	2299	+	.	ID="RND-1_FAMILY-695";Tend="1175";Tstart="883";shortTE="F";uid="7e548fc6-7374-4e5b-bf40-9874d8530589"
CAJEWF010000006.1	RepeatMasker	DNA/Kolobok	4424711	4424998	2088	+	.	ID="rnd-6_family-6547";Tend="1104";Tstart="856";shortTE="F";uid="26499ce5-f0c9-4785-90b9-51ba93b3c2ee"
CAJEWF010000006.1	RepeatMasker	DNA/CMC-EnSpm	12160326	12160449	652	+	.	ID="RND-6_FAMILY-813";Tend="1121";Tstart="998";shortTE="F";uid="782e2dc6-280c-4317-a107-234a974e1ecc"
CAJEWF010000006.1	RepeatMasker	LTR/Gypsy	6651525	6651723	890	+	.	ID="RND-6_FAMILY-417";Tend="1164";Tstart="965";shortTE="F";uid="4f7475f4-9ecd-44ee-bb55-9dd097b5f1fa"
CAJEWF010000006.1	RepeatMasker	DNA/hAT-Tip100	14939249	14940035	6359	+	.	ID="HAT-N2_BTA";Tend="825";Tstart="1";shortTE="F";uid="167e238b-876a-41de-b3f4-3ec6fee57b00"
CAJEWF010000006.1	RepeatMasker	DNA/CMC	20975853	20976064	1689	+	.	ID="RND-1_FAMILY-303";Tend="1126";Tstart="915";shortTE="F";uid="25ebd638-8dff-4875-9254-fd4270015817"
CAJEWF010000006.1	RepeatMasker	DNA/hAT-Tip100	21726978	21727424	5924	+	.	ID="hat-n7_bta";Tend="949";Tstart="17";shortTE="F";uid="039b1ae7-59a4-4be7-bcc2-0285eb593d9f"
CAJEWF010000006.1	RepeatMasker	DNA/CMC	5939434	5939693	1866	+	.	ID="RND-1_FAMILY-3";Tend="1158";Tstart="898";shortTE="F";uid="bf1cee1b-b797-4c68-a519-bd1267f85197"
CAJEWF010000006.1	RepeatMasker	DNA	21164412	21164712	1420	+	.	ID="RND-3_FAMILY-135";Tend="1145";Tstart="851";shortTE="F";uid="0df94243-fdbb-4ed3-ba9d-95f7b76946db"
CAJEWF010000006.1	RepeatMasker	DNA/TcMar-Tc1	6542200	6542305	403	+	.	ID="RND-5_FAMILY-3206";Tend="1275";Tstart="1174";shortTE="F";uid="d3a572e2-43b1-4d32-92af-16d8b165da95"
CAJEWF010000006.1	RepeatMasker	LTR/Gypsy	3268418	3268606	1062	+	.	ID="RND-4_FAMILY-31";Tend="2009";Tstart="1547";shortTE="F";uid="4f6fe0b2-1b0c-4deb-aef5-b2bf007ae95a"
CAJEWF010000006.1	RepeatMasker	DNA/CMC	5967802	5968071	1252	+	.	ID="rnd-5_family-965";Tend="1439";Tstart="1194";shortTE="F";uid="2e9e4c7b-42ae-4c99-905d-f4b7734232f6"
CAJEWF010000006.1	RepeatMasker	DNA/hAT-Tip100	13725340	13725593	597	+	.	ID="RND-5_FAMILY-926";Tend="1621";Tstart="1380";shortTE="F";uid="db472001-5e2f-40c0-98ef-09bb4c44698f"
CAJEWF010000006.1	RepeatMasker	Unknown	3361688	3361908	1440	+	.	ID="RND-1_FAMILY-171";Tend="1135";Tstart="893";shortTE="F";uid="4ae71416-d30c-4024-a28b-7f847fdf214c"
CAJEWF010000006.1	RepeatMasker	Unknown	10663350	10663629	1641	+	.	ID="RND-1_FAMILY-36";Tend="1234";Tstart="952";shortTE="F";uid="6e77d251-757d-416a-b4c8-f3f968cffa8e"
CAJEWF010000006.1	RepeatMasker	DNA/CMC-EnSpm	3082830	3083115	1345	+	.	ID="RND-2_FAMILY-41";Tend="1258";Tstart="968";shortTE="F";uid="796ecf47-e4ac-48f6-aee0-22d7b3b6ec6a"
CAJEWF010000006.1	RepeatMasker	DNA	14094106	14094396	898	+	.	ID="RND-5_FAMILY-1401";Tend="1244";Tstart="952";shortTE="F";uid="43d37d9c-85b4-4b43-a3ef-2bd11af44e9a"
CAJEWF010000006.1	RepeatMasker	Unknown	16490680	16490906	1326	+	.	ID="RND-1_FAMILY-856";Tend="1163";Tstart="949";shortTE="F";uid="7a030e1f-7a0f-41e2-b4d4-a111a58af0f4"
CAJEWF010000006.1	RepeatMasker	DNA/CMC-EnSpm	16983949	16984074	634	+	.	ID="RND-6_FAMILY-6392";Tend="823";Tstart="698";shortTE="F";uid="b5a56f46-6a7e-4e93-a21c-3e7712adf13c"
CAJEWF010000006.1	RepeatMasker	DNA/Academ-1	11741639	11742442	6479	+	.	ID="RND-1_FAMILY-661";Tend="1590";Tstart="791";shortTE="F";uid="9299fa9d-0e3e-4c1a-ba58-1d1c4438444d"
CAJEWF010000006.1	RepeatMasker	DNA	20579029	20579236	1278	+	.	ID="DNA-11_BTA";Tend="549";Tstart="336";shortTE="F";uid="72ca1adf-c88b-47d0-aa4a-b3239ce6d0f9"
CAJEWF010000006.1	RepeatMasker	DNA/TcMar-Tc1	12976807	12977311	534	+	.	ID="RND-6_FAMILY-29763";Tend="954";Tstart="453";shortTE="F";uid="65cc9649-306d-409f-8284-dd58317866e6"
CAJEWF010000006.1	RepeatMasker	LINE/L2	10118934	10119414	3041	+	.	ID="RND-6_FAMILY-11753";Tend="1342";Tstart="884";shortTE="F";uid="41ccd1bd-0d1a-406e-a5c7-da41075a0144"
CAJEWF010000006.1	RepeatMasker	Unknown	5698359	5698603	1683	+	.	ID="RND-3_FAMILY-154";Tend="1197";Tstart="960";shortTE="F";uid="fdbcb0fd-5746-4d70-a490-a988e7e312e2"
CAJEWF010000006.1	RepeatMasker	DNA/CMC	8098052	8098310	1661	+	.	ID="RND-1_FAMILY-3";Tend="1160";Tstart="902";shortTE="F";uid="d45b29b4-b0ba-494a-8d9a-5c2a643fc560"
CAJEWF010000006.1	RepeatMasker	Unknown	1237602	1237778	580	+	.	ID="RND-5_FAMILY-30";Tend="1519";Tstart="1341";shortTE="F";uid="a15810ad-fe44-4fbb-9fd2-6f533e8f8d7c"
CAJEWF010000006.1	RepeatMasker	LTR/Gypsy	20407213	20407475	946	+	.	ID="RND-6_FAMILY-417";Tend="1174";Tstart="915";shortTE="F";uid="63e90eae-56e1-4a3c-a0b5-155671ce3327"
CAJEWF010000006.1	RepeatMasker	DNA/PIF-Harbinger	14638013	14638255	1692	+	.	ID="RND-4_FAMILY-1090";Tend="1192";Tstart="950";shortTE="F";uid="0d40303b-8e03-4c7b-8933-ff7bd3ff360c"
CAJEWF010000006.1	RepeatMasker	DNA/CMC-EnSpm	19604458	19604869	3453	+	.	ID="ENSPM-N3_BTA";Tend="414";Tstart="1";shortTE="F";uid="bbd2eac9-89fd-4910-993a-c16bcd292e5b"
CAJEWF010000006.1	RepeatMasker	DNA/PIF-Harbinger	10762981	10763213	1527	+	.	ID="RND-4_FAMILY-1090";Tend="1193";Tstart="951";shortTE="F";uid="b481822a-acae-455a-aff1-adf4bb2bbf4b"
CAJEWF010000006.1	RepeatMasker	RC/Helitron	10349448	10349609	1141	+	.	ID="RND-1_FAMILY-916";Tend="2713";Tstart="2552";shortTE="F";uid="d5fe9e90-1495-4896-b3c7-a129962cfe74"
CAJEWF010000006.1	RepeatMasker	DNA	12081569	12081698	1001	+	.	ID="RND-6_FAMILY-11069";Tend="1029";Tstart="900";shortTE="F";uid="10cc6142-b221-47de-b56d-ad46cf420406"
CAJEWF010000006.1	RepeatMasker	Unknown	14813861	14814315	1160	+	.	ID="RND-6_FAMILY-2688";Tend="1362";Tstart="936";shortTE="F";uid="3e2fba45-fb08-4545-8623-129a16a46b14"
CAJEWF010000006.1	RepeatMasker	DNA/PIF-Harbinger	4731132	4731409	1716	+	.	ID="RND-4_FAMILY-1090";Tend="1473";Tstart="1187";shortTE="F";uid="39109a9e-abe1-462b-94c6-7bc9171da948"
CAJEWF010000006.1	RepeatMasker	DNA/CMC	12867179	12867755	2324	+	.	ID="RND-1_FAMILY-81";TEgroup="ctg_6%7CRND-1_FAMILY-81%7C1";Tend="1259";Tstart="949";shortTE="F";uid="66fa4f8f-f746-4b7b-bd4b-cf3f2fdc6703"
CAJEWF010000006.1	RepeatMasker	DNA/CMC-Transib	14912203	14912367	1227	+	.	ID="RND-5_FAMILY-2303";Tend="929";Tstart="765";shortTE="F";uid="549f6993-af74-48a9-a2ae-d1fe9ef92feb"
CAJEWF010000006.1	RepeatMasker	Unknown	5106765	5107027	1208	+	.	ID="RND-4_FAMILY-1179";Tend="1189";Tstart="926";shortTE="F";uid="4173b1f0-212d-4141-83c5-81b4977d7785"
CAJEWF010000006.1	RepeatMasker	DNA	20829930	20830482	2805	+	.	ID="DNA-4_BTA";Tend="550";Tstart="1";shortTE="F";uid="621c3152-4fa2-40cd-b322-17325883e5fd"
CAJEWF010000006.1	RepeatMasker	DNA/Sola-2	11019624	11019829	1649	+	.	ID="RND-6_FAMILY-871";Tend="943";Tstart="738";shortTE="F";uid="983fbc03-4aa6-4526-9322-a7d12790f0c8"
CAJEWF010000006.1	RepeatMasker	Unknown	7083715	7083875	1176	+	.	ID="RND-2_FAMILY-63";Tend="1030";Tstart="870";shortTE="F";uid="29925da2-5736-44c5-94f7-4216bbec0b2e"
CAJEWF010000006.1	RepeatMasker	DNA	20705242	20705740	3730	+	.	ID="DNA-1_BTA";Tend="504";Tstart="4";shortTE="F";uid="2c209bb8-e532-419e-ab9c-170b00d95b55"
CAJEWF010000006.1	RepeatMasker	Unknown	4322749	4323028	1027	+	.	ID="RND-3_FAMILY-763";Tend="1241";Tstart="960";shortTE="F";uid="f7426c8d-e0b0-47d7-ab76-937105b65869"
CAJEWF010000006.1	RepeatMasker	DNA/CMC	14740658	14740880	1689	+	.	ID="RND-5_FAMILY-957";Tend="1081";Tstart="860";shortTE="F";uid="afa71077-27e7-4890-bf0a-3dc391e15efc"
CAJEWF010000006.1	RepeatMasker	DNA/CMC	6255636	6255852	1534	+	.	ID="RND-5_FAMILY-957";Tend="1081";Tstart="859";shortTE="F";uid="9e6411b5-e6dc-474a-8b71-4a272014f075"
CAJEWF010000006.1	RepeatMasker	DNA	20952774	20953901	2913	+	.	ID="rnd-1_family-598";Tend="1428";Tstart="493";shortTE="F";uid="2daf14b2-a711-4c33-a7c0-890b746295a6"
CAJEWF010000006.1	RepeatMasker	DNA/CMC-EnSpm	1250929	1251409	613	+	.	ID="RND-5_FAMILY-2651";TEgroup="ctg_6%7CRND-5_FAMILY-2651%7C1";Tend="2449";Tstart="1881";shortTE="F";uid="a381ea65-7022-4ffd-92f5-094a6de57f61"
CAJEWF010000006.1	RepeatMasker	LTR/Copia	8498193	8498332	515	+	.	ID="RND-4_FAMILY-537";Tend="1065";Tstart="924";shortTE="F";uid="92a42994-c78d-4f96-834c-5dc49c08e899"
CAJEWF010000006.1	RepeatMasker	DNA/CMC-EnSpm	7261994	7262125	743	+	.	ID="RND-6_FAMILY-6392";Tend="828";Tstart="698";shortTE="F";uid="ee33b749-4220-44d2-9548-58007533d1a9"
CAJEWF010000006.1	RepeatMasker	Unknown	12462493	12462595	420	+	.	ID="RND-6_FAMILY-2397";Tend="1060";Tstart="958";shortTE="F";uid="fbac2fe5-9558-470e-a77a-834f12befb65"
CAJEWF010000006.1	RepeatMasker	DNA	8436836	8436965	486	+	.	ID="RND-4_FAMILY-1911";Tend="1191";Tstart="1062";shortTE="F";uid="415a443b-57d7-4149-bc2c-22d57e052ba5"
CAJEWF010000006.1	RepeatMasker	LTR/Gypsy	19111961	19112813	2096	+	.	ID="RND-4_FAMILY-31";Tend="1367";Tstart="447";shortTE="F";uid="e116df2e-97ef-4fa8-9226-2ddbef887f41"
CAJEWF010000006.1	RepeatMasker	DNA	9225174	9225321	686	+	.	ID="RND-6_FAMILY-1434";Tend="1905";Tstart="1747";shortTE="F";uid="0d0d3b28-ef4a-4dee-b4bd-466a2979c2e0"
CAJEWF010000006.1	RepeatMasker	LINE/RTE-BovB	20380348	20380876	1913	+	.	ID="RND-1_FAMILY-596";Tend="4015";Tstart="3485";shortTE="F";uid="de0ad210-12d7-4981-afec-efd26dd1ce16"
CAJEWF010000006.1	RepeatMasker	LTR/Gypsy	11259095	11259269	1291	+	.	ID="RND-1_FAMILY-255";Tend="1150";Tstart="975";shortTE="F";uid="888f74a6-2b26-4952-ad07-6b39c3c452b8"
CAJEWF010000006.1	RepeatMasker	DNA/CMC-EnSpm	21384693	21384857	1373	+	.	ID="RND-6_FAMILY-1912";Tend="1117";Tstart="953";shortTE="F";uid="a57b80f6-ab9b-463c-b511-e13423a716a5"
CAJEWF010000006.1	RepeatMasker	DNA	13805490	13805761	788	+	.	ID="dna-5_bta";Tend="238";Tstart="1";shortTE="F";uid="f4325a80-e9f1-4caf-97b6-3bc57eda0181"
CAJEWF010000006.1	RepeatMasker	DNA/Sola-2	4723494	4723720	919	+	.	ID="RND-6_FAMILY-11392";Tend="3964";Tstart="3733";shortTE="F";uid="5636c762-b049-4f35-abe6-23b7eac896c8"
CAJEWF010000006.1	RepeatMasker	Unknown	11574111	11574399	1812	+	.	ID="RND-1_FAMILY-202";Tend="1202";Tstart="913";shortTE="F";uid="749a9e98-74e2-4858-8db0-146573b82ef2"
CAJEWF010000006.1	RepeatMasker	Unknown	18547515	18548048	3945	+	.	ID="RND-1_FAMILY-278";Tend="1363";Tstart="831";shortTE="F";uid="c0962d34-3040-4c7e-bfc2-598c08307251"
CAJEWF010000006.1	RepeatMasker	DNA/Kolobok	11910720	11911039	3613	+	.	ID="RND-6_FAMILY-6547";Tend="959";Tstart="644";shortTE="F";uid="394182de-7cab-4d3c-bbe9-ab23fd2fd852"
CAJEWF010000006.1	RepeatMasker	DNA	3200444	3200798	2817	+	.	ID="RND-4_FAMILY-1911";Tend="1188";Tstart="834";shortTE="F";uid="4309e453-bd3b-4bcf-8033-2e65c50313f2"
CAJEWF010000006.1	RepeatMasker	LINE/R1	6013625	6013748	607	+	.	ID="RND-6_FAMILY-1164";Tend="3331";Tstart="3201";shortTE="F";uid="59d7441b-b8fe-47e6-ac66-7d7b3407bf2c"
CAJEWF010000006.1	RepeatMasker	DNA/CMC-EnSpm	11060108	11060346	1674	+	.	ID="RND-1_FAMILY-56";Tend="1137";Tstart="898";shortTE="F";uid="b3832f72-c659-4081-99b6-c3f313a7052c"
CAJEWF010000006.1	RepeatMasker	Unknown	10435372	10435545	1364	+	.	ID="RND-5_FAMILY-4195";Tend="1103";Tstart="782";shortTE="F";uid="b9a1a07d-2673-42fd-9f5b-866cd897a24e"
CAJEWF010000006.1	RepeatMasker	LINE/I-Jockey	3304637	3304831	1299	+	.	ID="RND-1_FAMILY-240";Tend="1225";Tstart="1032";shortTE="F";uid="938283b5-b8e3-499e-b382-8f500f34c18e"
CAJEWF010000006.1	RepeatMasker	DNA	7809721	7810057	2169	+	.	ID="RND-5_FAMILY-149";Tend="1354";Tstart="990";shortTE="F";uid="8b1cacd2-d81d-4f42-8dfd-68a1929c143c"
CAJEWF010000006.1	RepeatMasker	DNA/CMC-EnSpm	6461178	6461482	1789	+	.	ID="RND-5_FAMILY-135";Tend="1211";Tstart="912";shortTE="F";uid="e2134f36-ff38-450f-ac79-2c2275d890c4"
CAJEWF010000006.1	RepeatMasker	DNA	10851611	10851783	1154	+	.	ID="DNA-11_BTA";Tend="455";Tstart="272";shortTE="F";uid="2ba1f2a0-68e0-4e36-bfec-e8538022ae5a"
CAJEWF010000006.1	RepeatMasker	DNA/CMC	753897	754125	1886	+	.	ID="ENSPM-N1_BTA";Tend="228";Tstart="1";shortTE="F";uid="eef4c789-7c6b-465e-859d-85c71d62c903"
CAJEWF010000006.1	RepeatMasker	Unknown	275540	275712	561	+	.	ID="RND-1_FAMILY-286";Tend="1264";Tstart="1096";shortTE="F";uid="a79bc5ef-59ad-46a3-9eed-bfbee22c39f6"
CAJEWF010000006.1	RepeatMasker	RC/Helitron	4851194	4851455	1103	+	.	ID="RND-4_FAMILY-309";Tend="2018";Tstart="1788";shortTE="F";uid="ed6685b2-0c47-46dc-959e-d745811978b7"
CAJEWF010000006.1	RepeatMasker	Unknown	7897467	7897728	2082	+	.	ID="RND-1_FAMILY-493";Tend="1172";Tstart="912";shortTE="F";uid="c7fb122e-8fbd-4f92-b0f2-f5e4a7b34382"
CAJEWF010000006.1	RepeatMasker	LTR/Gypsy	19741159	19741421	1421	+	.	ID="RND-6_FAMILY-1646";Tend="1503";Tstart="1242";shortTE="F";uid="2e9be086-7cbf-411d-9a16-9a5daed7f339"
CAJEWF010000006.1	RepeatMasker	Unknown	14453209	14453450	1966	+	.	ID="RND-1_FAMILY-137";Tend="1136";Tstart="893";shortTE="F";uid="96aa72fc-54e5-4bd1-81ae-edf8c17446b7"
CAJEWF010000006.1	RepeatMasker	Unknown	21296964	21297285	872	+	.	ID="RND-3_FAMILY-330";Tend="1310";Tstart="989";shortTE="F";uid="39585726-4733-4167-b77b-c65388770ae3"
CAJEWF010000006.1	RepeatMasker	Unknown	20132101	20132558	886	+	.	ID="RND-6_FAMILY-828";TEgroup="ctg_6%7CRND-6_FAMILY-828%7C1";Tend="1194";Tstart="848";shortTE="F";uid="008e2b53-b63b-40f8-bd2a-6385bbeaaa64"
CAJEWF010000006.1	RepeatMasker	DNA	2908292	2908539	1032	+	.	ID="DNA-5_BTA";Tend="255";Tstart="1";shortTE="F";uid="0ffe9d20-b9dc-41ba-ac18-5ad244e7baff"
CAJEWF010000006.1	RepeatMasker	LINE/R1	14970383	14972885	1702	+	.	ID="R1-4_BTA";Tend="5490";Tstart="2959";shortTE="F";uid="13db9221-723d-4d7b-842b-fe285f937c18"
CAJEWF010000006.1	RepeatMasker	Unknown	519089	519224	431	+	.	ID="RND-6_FAMILY-1679";Tend="1012";Tstart="873";shortTE="F";uid="54cb8669-00c8-49e2-906f-2bbd20ef9314"
CAJEWF010000006.1	RepeatMasker	LTR/Gypsy	11078415	11078721	1056	+	.	ID="RND-6_FAMILY-4518";Tend="1138";Tstart="828";shortTE="F";uid="3b66fe2d-ce43-4217-bee1-b4b89c317b03"
CAJEWF010000006.1	RepeatMasker	DNA/TcMar-Tc1	2412097	2412542	3023	+	.	ID="RND-1_FAMILY-170";Tend="1357";Tstart="923";shortTE="F";uid="cc87b7e8-2fe9-47d3-9e19-cd37322becec"
CAJEWF010000006.1	RepeatMasker	LTR/Gypsy	21054132	21054384	1054	+	.	ID="RND-3_FAMILY-29";Tend="1336";Tstart="1083";shortTE="F";uid="3bb43122-c201-4157-8995-2b2fcf0f3f7e"
CAJEWF010000006.1	RepeatMasker	Unknown	14224566	14224744	1119	+	.	ID="RND-5_FAMILY-652";Tend="1096";Tstart="917";shortTE="F";uid="32ee750b-88a6-4715-b455-cadc8e7aa230"
CAJEWF010000006.1	RepeatMasker	DNA	12900555	12900683	656	+	.	ID="rnd-5_family-3498";TEgroup="ctg_6%7Crnd-5_family-3498%7C1";Tend="2477";Tstart="2379";shortTE="T";uid="86901038-3f15-45d3-be6e-1be7c7d64dce"
CAJEWF010000006.1	RepeatMasker	Unknown	5268827	5268934	612	+	.	ID="RND-1_FAMILY-40";Tend="1079";Tstart="960";shortTE="F";uid="5748fdc8-aa85-4964-93f6-f9dad07cda7f"
CAJEWF010000006.1	RepeatMasker	RC/Helitron	8018007	8018229	1326	+	.	ID="RND-5_FAMILY-430";Tend="1759";Tstart="1535";shortTE="F";uid="73f07f01-8d10-43b3-9ea1-468934fc2229"
CAJEWF010000006.1	RepeatMasker	Unknown	19193978	19194166	956	+	.	ID="RND-3_FAMILY-763";Tend="1257";Tstart="1064";shortTE="F";uid="f48c6b03-9ec9-4390-96ab-c669ace82ee7"
CAJEWF010000006.1	RepeatMasker	Unknown	16992393	16992556	1234	+	.	ID="RND-4_FAMILY-384";Tend="1003";Tstart="840";shortTE="F";uid="7286db1f-0db8-491a-ae72-e87dadf16a33"
CAJEWF010000006.1	RepeatMasker	Unknown	11738699	11738939	1261	+	.	ID="RND-1_FAMILY-36";Tend="1206";Tstart="950";shortTE="F";uid="f7c7590a-d04e-46d6-b6a1-f4467aae6175"
CAJEWF010000006.1	RepeatMasker	Unknown	15490342	15490607	2132	+	.	ID="RND-1_FAMILY-545";Tend="1221";Tstart="956";shortTE="F";uid="ccc00e60-70d1-4722-bd0b-9d670ab13eff"
CAJEWF010000006.1	RepeatMasker	Unknown	15682844	15683037	1096	+	.	ID="RND-2_FAMILY-63";Tend="1061";Tstart="868";shortTE="F";uid="bcaef403-0ec6-4b1b-a60e-6962231e8ca2"
CAJEWF010000006.1	RepeatMasker	DNA/CMC-EnSpm	14686064	14686166	859	+	.	ID="RND-6_FAMILY-1912";Tend="1063";Tstart="961";shortTE="F";uid="55287cf2-173b-458d-bfd9-d0869c48031e"
CAJEWF010000006.1	RepeatMasker	LINE/I-Jockey	1341565	1341851	1837	+	.	ID="RND-4_FAMILY-1190";Tend="1240";Tstart="950";shortTE="F";uid="a0c96634-19ab-4653-bfa6-a7523a21996d"
CAJEWF010000006.1	RepeatMasker	DNA	13971018	13971296	1886	+	.	ID="DNA-11_BTA";Tend="279";Tstart="4";shortTE="F";uid="4209f395-b6b1-43eb-b367-0a7f2e2b1860"
CAJEWF010000006.1	RepeatMasker	DNA	10512766	10513169	746	+	.	ID="RND-5_FAMILY-244";Tend="5442";Tstart="5056";shortTE="F";uid="dda38286-842f-4506-9024-9bc198363b82"
CAJEWF010000006.1	RepeatMasker	DNA/CMC-Transib	20950553	20950712	928	+	.	ID="RND-5_FAMILY-2303";Tend="923";Tstart="764";shortTE="F";uid="b4b2978f-156f-4823-b1cc-6d760c4d335c"
CAJEWF010000006.1	RepeatMasker	DNA/CMC	9624096	9624342	1547	+	.	ID="RND-1_FAMILY-116";Tend="2545";Tstart="2295";shortTE="F";uid="a98f3fea-68cb-4b91-b3f7-13ce3e30756e"
CAJEWF010000006.1	RepeatMasker	Unknown	11143333	11143671	2873	+	.	ID="RND-6_FAMILY-1247";Tend="1294";Tstart="956";shortTE="F";uid="7f03fead-d8f0-41c8-86f1-54c0c4fe92ed"
CAJEWF010000006.1	RepeatMasker	DNA	7226481	7226612	880	+	.	ID="RND-6_FAMILY-11069";Tend="1031";Tstart="900";shortTE="F";uid="bb11b4ca-c4dc-4403-8b8f-2135b7fc394a"
CAJEWF010000006.1	RepeatMasker	DNA/hAT-Tip100	1174339	1174619	1011	+	.	ID="RND-5_FAMILY-413";Tend="832";Tstart="540";shortTE="F";uid="dac574f2-38bb-4401-afbf-9892cd139f9c"
CAJEWF010000006.1	RepeatMasker	LTR/Pao	18820306	18820428	708	+	.	ID="RND-4_FAMILY-367";Tend="1511";Tstart="1392";shortTE="F";uid="fd33e800-35ad-4d6a-89c5-d2027195159f"
CAJEWF010000006.1	RepeatMasker	DNA/hAT-Tip100	19639271	19640079	5286	+	.	ID="HAT-N2_BTA";Tend="825";Tstart="1";shortTE="F";uid="9533fc5c-8e29-469c-8f4a-2ebd26272319"
CAJEWF010000006.1	RepeatMasker	Unknown	12548873	12549214	2645	+	.	ID="RND-1_FAMILY-849";Tend="1191";Tstart="850";shortTE="F";uid="3519a33c-2da6-429d-b38f-6c46c5628cd8"
CAJEWF010000006.1	RepeatMasker	Unknown	21683892	21684135	1212	+	.	ID="RND-1_FAMILY-36";Tend="1203";Tstart="951";shortTE="F";uid="52ae37ae-aa42-40bd-86bf-d32766290c2d"
CAJEWF010000006.1	RepeatMasker	LTR/Gypsy	13712749	13712869	519	+	.	ID="RND-6_FAMILY-417";Tend="1072";Tstart="952";shortTE="F";uid="df031eb7-20a0-4879-ac1c-324f057a95c2"
CAJEWF010000006.1	RepeatMasker	DNA/CMC-Transib	611255	611358	785	+	.	ID="RND-5_FAMILY-2303";Tend="869";Tstart="766";shortTE="F";uid="050afeff-2a27-43c2-ad1e-1d5bb550bbf0"
CAJEWF010000006.1	RepeatMasker	LINE/I	7543293	7543494	1130	+	.	ID="I-7_BTA";Tend="6308";Tstart="6109";shortTE="F";uid="dbbf75bd-78b0-4f77-abcf-c4b49d6dec39"
CAJEWF010000006.1	RepeatMasker	Unknown	1031577	1031772	514	+	.	ID="RND-1_FAMILY-791";Tend="1721";Tstart="1515";shortTE="F";uid="cd9ae579-f5ca-4ade-b7e9-0225552a27b2"
CAJEWF010000006.1	RepeatMasker	LTR/Gypsy	8596932	8597192	766	+	.	ID="RND-6_FAMILY-4518";Tend="1143";Tstart="878";shortTE="F";uid="4e87a9ca-f825-4cd4-aea9-93b4f89cff83"
CAJEWF010000006.1	RepeatMasker	DNA	8054831	8055094	521	+	.	ID="RND-2_FAMILY-6";TEgroup="ctg_6%7CRND-2_FAMILY-6%7C4";Tend="1300";Tstart="963";shortTE="F";uid="9b4eba70-202d-42b7-ad72-11417e04bdce"
CAJEWF010000006.1	RepeatMasker	Unknown	15808741	15808921	418	+	.	ID="RND-5_FAMILY-114";Tend="1313";Tstart="1133";shortTE="F";uid="6fbac0cf-df55-47c7-a90a-c25f966b92a6"
CAJEWF010000006.1	RepeatMasker	LINE/L2	4083338	4083455	672	+	.	ID="RND-4_FAMILY-328";Tend="1158";Tstart="1032";shortTE="F";uid="16943119-a60c-4b89-be09-423f9be86376"
CAJEWF010000006.1	RepeatMasker	Unknown	15429637	15429869	2006	+	.	ID="RND-6_FAMILY-778";Tend="1181";Tstart="949";shortTE="F";uid="633f4c40-5b85-47c7-8c28-b09bb1d8459d"
CAJEWF010000006.1	RepeatMasker	DNA/Kolobok	15517654	15518092	3030	+	.	ID="KOLOBOK-N2_BTA";Tend="442";Tstart="2";shortTE="F";uid="0f3ecbc9-0140-4ef5-93e1-89c001f0b4ee"
CAJEWF010000006.1	RepeatMasker	DNA	17365920	17366210	597	+	.	ID="RND-5_FAMILY-1297";Tend="3380";Tstart="3094";shortTE="F";uid="39e8ddd2-31d5-46d3-a152-8b5cc38bb6df"
CAJEWF010000006.1	RepeatMasker	LTR/Gypsy	14569439	14569666	1249	+	.	ID="RND-1_FAMILY-255";Tend="1201";Tstart="976";shortTE="F";uid="02c2270a-7f28-4bb9-a02c-575df2181a13"
CAJEWF010000006.1	RepeatMasker	DNA/Sola-2	20833096	20833324	780	+	.	ID="RND-6_FAMILY-443";Tend="2585";Tstart="2357";shortTE="F";uid="9e56ab70-27b1-4cd6-b8e5-27709133865f"
CAJEWF010000006.1	RepeatMasker	LINE/I-Jockey	272802	273085	1694	+	.	ID="RND-4_FAMILY-756";Tend="2887";Tstart="2599";shortTE="F";uid="3a4dafef-bd12-418e-9486-fcb2e1f49dfb"
CAJEWF010000006.1	RepeatMasker	LINE/L2	15043313	15043460	926	+	.	ID="RND-4_FAMILY-328";Tend="1052";Tstart="903";shortTE="F";uid="3b97e1c6-2305-439e-8dcb-825dc2e968f9"
CAJEWF010000006.1	RepeatMasker	LTR/Gypsy	10232408	10232574	984	+	.	ID="RND-6_FAMILY-1646";Tend="1152";Tstart="985";shortTE="F";uid="2a623179-3d6d-4af7-a4a5-fb0d3163bb30"
CAJEWF010000006.1	RepeatMasker	DNA/Maverick	3102866	3103186	2158	+	.	ID="RND-2_FAMILY-28";Tend="1065";Tstart="739";shortTE="F";uid="b5509136-9805-45b6-9ed7-a1fb04638898"
CAJEWF010000006.1	RepeatMasker	DNA/Sola-2	4542272	4543174	1003	+	.	ID="SOLA2-13_LMI";Tend="1527";Tstart="635";shortTE="F";uid="278bb4bb-399e-4049-b228-945f69261ceb"
CAJEWF010000006.1	RepeatMasker	DNA/CMC	4734143	4734342	1425	+	.	ID="ENSPM-N1_BTA";Tend="223";Tstart="27";shortTE="F";uid="45d0d500-f056-4591-8991-698c8bf78de8"
CAJEWF010000006.1	RepeatMasker	DNA	20984105	20984286	507	+	.	ID="rnd-3_family-135";Tend="1046";Tstart="885";shortTE="F";uid="3fa7ab49-280f-4989-90ea-892228b2b9f7"
CAJEWF010000006.1	RepeatMasker	DNA/PIF-Harbinger	4611333	4611471	539	+	.	ID="RND-4_FAMILY-1090";Tend="1328";Tstart="1189";shortTE="F";uid="7604579e-09e1-453e-adf5-6ac5bc5870ea"
CAJEWF010000006.1	RepeatMasker	DNA/hAT-Tip100	1236591	1237153	2402	+	.	ID="RND-5_FAMILY-4888";Tend="1640";Tstart="1078";shortTE="F";uid="461be0db-6360-4a73-9880-63cbd3cda5e2"
CAJEWF010000006.1	RepeatMasker	LINE/I-Jockey	5257629	5259260	14715	+	.	ID="JOCKEY-5_BTA";Tend="5365";Tstart="3742";shortTE="F";uid="fc09cddc-d6bc-450b-afa0-fd545ea2aad4"
CAJEWF010000006.1	RepeatMasker	DNA	12567609	12567881	1665	+	.	ID="DNA-11_BTA";Tend="275";Tstart="3";shortTE="F";uid="f226925e-4d39-40e4-a281-ecf46b921468"
CAJEWF010000006.1	RepeatMasker	DNA/Sola-2	8662843	8663087	1890	+	.	ID="RND-1_FAMILY-956";Tend="3511";Tstart="3264";shortTE="F";uid="8354dac5-966a-450d-b2d9-ec2acfbdb449"
CAJEWF010000006.1	RepeatMasker	LTR/Gypsy	15299034	15299493	1337	+	.	ID="RND-6_FAMILY-1649";Tend="1402";Tstart="974";shortTE="F";uid="89d307bd-6aca-47c4-852e-05a9c2098bcf"
CAJEWF010000006.1	RepeatMasker	DNA	10707730	10707865	599	+	.	ID="RND-2_FAMILY-6";Tend="1101";Tstart="965";shortTE="F";uid="af5ec434-42fb-44e3-a0af-80243ef36321"
CAJEWF010000006.1	RepeatMasker	DNA/CMC	18038205	18038406	1599	+	.	ID="RND-1_FAMILY-303";Tend="1123";Tstart="917";shortTE="F";uid="b0b222bd-ff1e-482a-850f-c7e92c173c8b"
CAJEWF010000006.1	RepeatMasker	Unknown	20100679	20100873	1374	+	.	ID="RND-5_FAMILY-2302";Tend="1184";Tstart="982";shortTE="F";uid="ab90f97a-1a7b-4358-a4b1-edb34a8a20f4"
CAJEWF010000006.1	RepeatMasker	Unknown	15520157	15520623	2290	+	.	ID="RND-1_FAMILY-410";Tend="1385";Tstart="888";shortTE="F";uid="acf52b23-c73d-4c7b-87d7-805a8e89e266"
CAJEWF010000006.1	RepeatMasker	LINE/Penelope	19442370	19442784	725	+	.	ID="RND-1_FAMILY-414";TEgroup="ctg_6%7CRND-1_FAMILY-414%7C6";Tend="1726";Tstart="1495";shortTE="F";uid="9d7dd962-c367-4872-b3f4-eb85ce5c30ca"
CAJEWF010000006.1	RepeatMasker	DNA	17022290	17022554	1263	+	.	ID="RND-3_FAMILY-135";Tend="1167";Tstart="902";shortTE="F";uid="fec2b8d3-8e5f-4c38-911b-ac6d0207f8c0"
CAJEWF010000006.1	RepeatMasker	Unknown	15403008	15403289	1529	+	.	ID="RND-5_FAMILY-38";Tend="1230";Tstart="950";shortTE="F";uid="8f74e3a1-4629-4781-9c44-c8186e41cee9"
CAJEWF010000006.1	RepeatMasker	DNA/TcMar-Tigger	1374557	1374814	1662	+	.	ID="RND-1_FAMILY-236";Tend="1160";Tstart="908";shortTE="F";uid="c5619524-34a2-450b-a7d6-4f82ab1c596b"
CAJEWF010000006.1	RepeatMasker	LINE/R1	4814419	4814560	506	+	.	ID="RND-6_FAMILY-1164";Tend="2911";Tstart="2762";shortTE="F";uid="b62fa9b8-6de8-4019-9a6a-3ba269b5ae57"
CAJEWF010000006.1	RepeatMasker	Unknown	15870490	15870720	1981	+	.	ID="RND-5_FAMILY-500";Tend="977";Tstart="747";shortTE="F";uid="0149f8b6-b13f-4c76-8c14-c9cd50d19748"
CAJEWF010000006.1	RepeatMasker	DNA/CMC-EnSpm	7622311	7622419	522	+	.	ID="rnd-6_family-1912";Tend="1044";Tstart="951";shortTE="F";uid="0ce24409-b066-4fdc-aa20-0fe1c11d017e"
CAJEWF010000006.1	RepeatMasker	DNA/Sola-2	6486592	6486790	656	+	.	ID="RND-1_FAMILY-227";Tend="1785";Tstart="1591";shortTE="F";uid="ef9543e7-e9b4-4ea2-93c9-4eed6300e74b"
CAJEWF010000006.1	RepeatMasker	DNA	984500	985928	9336	+	.	ID="RND-1_FAMILY-752";TEgroup="ctg_6%7CRND-1_FAMILY-752%7C1";Tend="3390";Tstart="2101";shortTE="F";uid="526d8734-0530-41fe-9869-166f0dbb67bf"
CAJEWF010000006.1	RepeatMasker	Unknown	14990332	14990510	1264	+	.	ID="RND-3_FAMILY-154";Tend="1139";Tstart="961";shortTE="F";uid="b4f83c9f-c4c3-40f0-aa01-7d36976d87b2"
CAJEWF010000006.1	RepeatMasker	Unknown	15853663	15853767	413	+	.	ID="RND-1_FAMILY-78";Tend="1078";Tstart="973";shortTE="F";uid="9996417c-44dc-4fdd-9b8b-26a313e9363a"
CAJEWF010000006.1	RepeatMasker	DNA	3655545	3655812	546	+	.	ID="RND-5_FAMILY-971";Tend="1251";Tstart="990";shortTE="F";uid="a26f0a1c-8a27-4305-ab0a-45f8fcbe014f"
CAJEWF010000006.1	RepeatMasker	DNA	4243111	4243665	3892	+	.	ID="DNA-4_BTA";Tend="554";Tstart="1";shortTE="F";uid="50623b9b-e62e-4fcd-a152-2cd5b938457b"
CAJEWF010000006.1	RepeatMasker	DNA/CMC-EnSpm	17175890	17176165	1165	+	.	ID="RND-1_FAMILY-61";Tend="2447";Tstart="2173";shortTE="F";uid="29271272-4b2b-41bd-9e79-5fbf2b5d9783"
CAJEWF010000006.1	RepeatMasker	DNA/CMC	17575104	17575324	1625	+	.	ID="RND-5_FAMILY-957";Tend="1081";Tstart="860";shortTE="F";uid="9d6a6fd2-a3ef-4c30-809d-dbafdc26d205"
CAJEWF010000006.1	RepeatMasker	DNA/PIF-Spy	11256189	11256294	1060	+	.	ID="RND-6_FAMILY-1161";Tend="7155";Tstart="7055";shortTE="F";uid="a30844d8-900b-4de6-a49d-317bb0bbe932"
CAJEWF010000006.1	RepeatMasker	Unknown	4503019	4503321	1398	+	.	ID="RND-3_FAMILY-432";Tend="1302";Tstart="972";shortTE="F";uid="bf42a546-e3a4-41bb-83d6-561e305443b6"
CAJEWF010000006.1	RepeatMasker	DNA/MULE-MuDR	17220750	17221106	3106	+	.	ID="RND-1_FAMILY-69";Tend="1313";Tstart="957";shortTE="F";uid="82614054-9094-41fb-9611-8821be450387"
CAJEWF010000006.1	RepeatMasker	Unknown	8849569	8849856	527	+	.	ID="RND-6_FAMILY-5187";Tend="525";Tstart="236";shortTE="F";uid="a5ecc5f7-8807-4b37-8473-88c1510f5169"
CAJEWF010000006.1	RepeatMasker	DNA/hAT-Tip100	14989542	14989833	2931	+	.	ID="hat-n2_bta";Tend="825";Tstart="434";shortTE="F";uid="01c805e4-9506-41ea-be4a-59fbd9f540e9"
CAJEWF010000006.1	RepeatMasker	DNA/Crypton-V	6721491	6722867	10949	+	.	ID="RND-1_FAMILY-470";Tend="2081";Tstart="733";shortTE="F";uid="47d3e162-b41e-4882-a133-950978233ce1"
CAJEWF010000006.1	RepeatMasker	RC/Helitron	15422673	15422825	756	+	.	ID="RND-6_FAMILY-3099";Tend="2962";Tstart="2808";shortTE="F";uid="c0f6e604-414a-4fbf-b07a-e2f35558133e"
CAJEWF010000006.1	RepeatMasker	LINE/I	7021021	7021151	480	+	.	ID="NIMB-1_BTA";Tend="5568";Tstart="5438";shortTE="F";uid="92e453c2-bfd7-49f0-9e1d-5fb105d9eb7c"
CAJEWF010000006.1	RepeatMasker	Unknown	12546846	12546984	882	+	.	ID="RND-1_FAMILY-27";Tend="1048";Tstart="910";shortTE="F";uid="fa825307-ce2a-45fb-999a-83bea546159b"
CAJEWF010000006.1	RepeatMasker	LTR/Gypsy	2533934	2534061	691	+	.	ID="RND-3_FAMILY-29";Tend="1243";Tstart="1079";shortTE="F";uid="36c6cd5b-d3e8-4ea8-a8c6-ca92788d853f"
CAJEWF010000006.1	RepeatMasker	RC/Helitron	85802	85953	585	+	.	ID="RND-5_FAMILY-142";Tend="1467";Tstart="1320";shortTE="F";uid="df6072cb-09e1-43e0-96b4-222e38837ae9"
CAJEWF010000006.1	RepeatMasker	DNA/Kolobok	17951410	17951564	713	+	.	ID="RND-1_FAMILY-659";Tend="6723";Tstart="6572";shortTE="F";uid="1ca594aa-e957-47bb-8972-a75c66eb0871"
CAJEWF010000006.1	RepeatMasker	DNA/CMC-EnSpm	18696379	18696570	965	+	.	ID="RND-1_FAMILY-56";Tend="1087";Tstart="896";shortTE="F";uid="effb5db0-cd56-469c-a7dc-fb9082c7b51c"
CAJEWF010000006.1	RepeatMasker	DNA/hAT-Tip100	3616612	3616748	636	+	.	ID="RND-5_FAMILY-3189";Tend="1675";Tstart="1539";shortTE="F";uid="8aa4234f-6478-49c3-9997-0b6bd80b3700"
CAJEWF010000006.1	RepeatMasker	DNA/PIF-Spy	20644133	20644526	2667	+	.	ID="RND-5_FAMILY-3132";Tend="2536";Tstart="2152";shortTE="F";uid="ffe38368-d99c-4c70-af1c-ccfa8486f48d"
CAJEWF010000006.1	RepeatMasker	LTR/Copia	7102190	7102426	1243	+	.	ID="RND-4_FAMILY-537";Tend="1489";Tstart="1253";shortTE="F";uid="99e9943e-5384-4321-9fa4-e98236ee4034"
CAJEWF010000006.1	RepeatMasker	DNA/CMC-EnSpm	17113855	17114002	920	+	.	ID="RND-6_FAMILY-1912";Tend="1111";Tstart="953";shortTE="F";uid="58a7ac5a-4e43-44e5-a855-af58a6eb4147"
CAJEWF010000006.1	RepeatMasker	Unknown	7246631	7246793	1246	+	.	ID="RND-1_FAMILY-22";Tend="990";Tstart="827";shortTE="F";uid="0c2bf69c-af9d-4feb-a652-8fdeb9b5090f"
CAJEWF010000006.1	RepeatMasker	Unknown	18965325	18965638	1312	+	.	ID="RND-4_FAMILY-149";Tend="1202";Tstart="905";shortTE="F";uid="5246bee5-b545-441e-8e0d-d2baf0b0267a"
CAJEWF010000006.1	RepeatMasker	RC/Helitron	15561238	15561367	609	+	.	ID="RND-4_FAMILY-803";Tend="1093";Tstart="961";shortTE="F";uid="6ccc1c72-6f8a-4064-9ed4-d2558df71380"
CAJEWF010000006.1	RepeatMasker	DNA/CMC-EnSpm	7634568	7634737	1203	+	.	ID="RND-6_FAMILY-1912";Tend="1121";Tstart="952";shortTE="F";uid="abe75b15-0b0b-4442-b081-66f516d8fd21"
CAJEWF010000006.1	RepeatMasker	Unknown	20134959	20135854	670	+	.	ID="RND-6_FAMILY-830";TEgroup="ctg_6%7CRND-6_FAMILY-830%7C3";Tend="1595";Tstart="523";shortTE="F";uid="9b2180af-0fe5-46dd-8e5e-d7a369c7c196"
CAJEWF010000006.1	RepeatMasker	DNA/MULE-MuDR	5159368	5159710	2949	+	.	ID="RND-6_FAMILY-15083";Tend="1229";Tstart="890";shortTE="F";uid="70117b62-602b-41aa-b968-ae8e723bed79"
CAJEWF010000006.1	RepeatMasker	DNA/CMC	14511622	14511913	786	+	.	ID="RND-5_FAMILY-957";Tend="527";Tstart="230";shortTE="F";uid="9aba35fb-4d85-4339-b872-55a7759d55c5"
CAJEWF010000006.1	RepeatMasker	DNA/CMC-EnSpm	6258387	6258549	1044	+	.	ID="RND-6_FAMILY-2037";Tend="1419";Tstart="1257";shortTE="F";uid="0a365b85-bafe-4795-85fc-27d92995235f"
CAJEWF010000006.1	RepeatMasker	DNA/CMC	10461440	10461759	2607	+	.	ID="RND-1_FAMILY-81";Tend="1259";Tstart="942";shortTE="F";uid="ea6b6c5a-03f8-4858-a008-da3e81a02ec2"
CAJEWF010000006.1	RepeatMasker	LTR/Gypsy	20761661	20761786	894	+	.	ID="RND-3_FAMILY-25";Tend="950";Tstart="825";shortTE="F";uid="891e58a8-d71a-486e-9a4e-a1fe34bb5af0"
CAJEWF010000006.1	RepeatMasker	DNA/hAT?	14041218	14041887	4232	+	.	ID="HAT-N5_BTA";Tend="671";Tstart="1";shortTE="F";uid="373e2e99-e4ec-4cee-a21d-e6d7ca4b0f89"
CAJEWF010000006.1	RepeatMasker	DNA	16371869	16372397	1294	+	.	ID="DNA-11_BTA";Tend="520";Tstart="1";shortTE="F";uid="204196f5-f47b-47bf-b68b-32cc31cec27a"
CAJEWF010000006.1	RepeatMasker	DNA/CMC-Transib	11577445	11577619	822	+	.	ID="RND-5_FAMILY-2303";Tend="933";Tstart="737";shortTE="F";uid="180c8717-99e4-491f-8997-4a64a1033dbc"
CAJEWF010000006.1	RepeatMasker	Unknown	3639751	3639958	1416	+	.	ID="RND-1_FAMILY-435";Tend="1156";Tstart="950";shortTE="F";uid="dc8e3c5c-64f4-47c4-80a9-a9fa8e910fa6"
CAJEWF010000006.1	RepeatMasker	Unknown	14967438	14967625	1079	+	.	ID="RND-1_FAMILY-36";Tend="1147";Tstart="952";shortTE="F";uid="5c1447b5-573c-4093-9570-44bcbca9c569"
CAJEWF010000006.1	RepeatMasker	LTR/Copia	17556507	17556739	1151	+	.	ID="RND-3_FAMILY-132";Tend="1088";Tstart="853";shortTE="F";uid="d8da4acc-321b-4884-979d-9816f4ec9ead"
CAJEWF010000006.1	RepeatMasker	Unknown	11637330	11637469	893	+	.	ID="RND-6_FAMILY-1750";Tend="948";Tstart="812";shortTE="F";uid="21cbbf1f-251a-46d7-8977-8eaa6426db38"
CAJEWF010000006.1	RepeatMasker	DNA/TcMar-Tc1	5880093	5880268	1217	+	.	ID="RND-4_FAMILY-1919";Tend="1080";Tstart="903";shortTE="F";uid="eb69c205-5539-49d7-95fd-7efc2e8b6c8f"
CAJEWF010000006.1	RepeatMasker	LINE/I	21580024	21580369	699	+	.	ID="RND-6_FAMILY-10399";TEgroup="ctg_6%7CRND-6_FAMILY-10399%7C1";Tend="4996";Tstart="4743";shortTE="F";uid="66730e57-f18f-4344-a40c-08cf55efa57f"
CAJEWF010000006.1	RepeatMasker	Unknown	7506122	7506267	812	+	.	ID="RND-1_FAMILY-27";Tend="1051";Tstart="910";shortTE="F";uid="be81ef4b-3dea-4476-b6bc-de829873386d"
CAJEWF010000006.1	RepeatMasker	RC/Helitron	9623858	9624096	875	+	.	ID="RND-5_FAMILY-4101";Tend="562";Tstart="313";shortTE="F";uid="72c70c24-e063-4240-9bd0-3c0706cea312"
CAJEWF010000006.1	RepeatMasker	DNA/CMC	2273527	2273752	1609	+	.	ID="RND-5_FAMILY-957";Tend="1087";Tstart="861";shortTE="F";uid="42179acd-6adc-4e18-8dd1-9ad4b4b39e5d"
CAJEWF010000006.1	RepeatMasker	DNA/MULE-MuDR	1668532	1668894	3109	+	.	ID="RND-1_FAMILY-69";Tend="1317";Tstart="956";shortTE="F";uid="804b55a2-2f48-465a-b98e-4e04f84193d8"
CAJEWF010000006.1	RepeatMasker	Unknown	14363658	14363902	1559	+	.	ID="RND-3_FAMILY-154";Tend="1203";Tstart="961";shortTE="F";uid="3dda2f68-e247-456e-aa36-ec91cfe9bb17"
CAJEWF010000006.1	RepeatMasker	DNA/hAT?	1055693	1055922	717	+	.	ID="HAT-N6_BTA";Tend="236";Tstart="1";shortTE="F";uid="a524b064-73f2-4735-8abe-aea50b5a83f7"
CAJEWF010000006.1	RepeatMasker	Unknown	6964390	6964658	1293	+	.	ID="RND-1_FAMILY-36";Tend="1220";Tstart="951";shortTE="F";uid="de3bea6f-7c1d-4745-a203-4483f962c60b"
CAJEWF010000006.1	RepeatMasker	DNA/CMC	789846	790070	1875	+	.	ID="ENSPM-N1_BTA";Tend="228";Tstart="1";shortTE="F";uid="959e6599-6b24-4b96-8c40-243a77ee3cbe"
CAJEWF010000006.1	RepeatMasker	Unknown	20791958	20792379	2144	+	.	ID="RND-6_FAMILY-2755";Tend="1483";Tstart="1049";shortTE="F";uid="b9e0f765-93bf-4080-b63d-b70c44e950e9"
CAJEWF010000006.1	RepeatMasker	Unknown	18473978	18474140	1284	+	.	ID="RND-2_FAMILY-63";Tend="1032";Tstart="870";shortTE="F";uid="d42428d7-bc1f-4875-a7aa-5e4211052e05"
CAJEWF010000006.1	RepeatMasker	LINE/I	14431443	14431732	1145	+	.	ID="NIMB-1_BTA";TEgroup="ctg_6%7CNIMB-1_BTA%7C2";Tend="5571";Tstart="5382";shortTE="F";uid="d950625f-9027-43a2-95d3-cfb206b2636a"
CAJEWF010000006.1	RepeatMasker	DNA/CMC-EnSpm	20985629	20985883	1634	+	.	ID="RND-1_FAMILY-56";Tend="1149";Tstart="895";shortTE="F";uid="23105055-939a-46ae-beb9-9ffe35f8ffb1"
CAJEWF010000006.1	RepeatMasker	DNA	2661333	2661435	566	+	.	ID="RND-1_FAMILY-125";Tend="1478";Tstart="1378";shortTE="F";uid="4c72d231-f669-46be-b463-5bbf92d055b1"
CAJEWF010000006.1	RepeatMasker	DNA/CMC	3921608	3921828	1640	+	.	ID="ENSPM-N1_BTA";Tend="228";Tstart="5";shortTE="F";uid="233d4769-c88d-4c69-9278-b6f7dd95f3d0"
CAJEWF010000006.1	RepeatMasker	LTR/Gypsy	4358870	4359149	1540	+	.	ID="RND-5_FAMILY-1051";Tend="1214";Tstart="934";shortTE="F";uid="5c092d15-190e-488c-b833-e49f752381bd"
CAJEWF010000006.1	RepeatMasker	DNA/CMC-EnSpm	14261310	14261448	745	+	.	ID="RND-6_FAMILY-2037";Tend="1401";Tstart="1263";shortTE="F";uid="b474fb1e-5798-4284-a847-8c56d5f1fc3e"
CAJEWF010000006.1	RepeatMasker	DNA/CMC-EnSpm	4815902	4816156	1812	+	.	ID="RND-1_FAMILY-56";Tend="1150";Tstart="896";shortTE="F";uid="9ef9b954-3af9-438a-b109-f488b60eebc3"
CAJEWF010000006.1	RepeatMasker	DNA/Sola-2	16316518	16318254	14298	+	.	ID="RND-6_FAMILY-871";Tend="3962";Tstart="2234";shortTE="F";uid="be2fba74-a728-4355-93d2-b444826ad999"
CAJEWF010000006.1	RepeatMasker	DNA/CMC-EnSpm	4582412	4582663	1446	+	.	ID="RND-2_FAMILY-41";Tend="1263";Tstart="1000";shortTE="F";uid="5217ef39-95f9-4f56-813e-f235d3c8a554"
CAJEWF010000006.1	RepeatMasker	DNA	1799170	1799405	869	+	.	ID="DNA-5_BTA";Tend="230";Tstart="1";shortTE="F";uid="7467b953-1754-49e2-ab88-c19966e5b699"
CAJEWF010000006.1	RepeatMasker	LTR/Gypsy	13994811	13995123	1616	+	.	ID="RND-6_FAMILY-417";Tend="1241";Tstart="904";shortTE="F";uid="c2fe6c4a-6a53-4d78-af4a-57bc02305bad"
CAJEWF010000006.1	RepeatMasker	LTR/Gypsy	18338692	18339145	3563	+	.	ID="RND-3_FAMILY-443";Tend="1295";Tstart="839";shortTE="F";uid="9ccb0311-c0f2-4446-be55-bb43661d06fb"
CAJEWF010000006.1	RepeatMasker	Unknown	14383198	14383439	1610	+	.	ID="RND-3_FAMILY-154";Tend="1204";Tstart="961";shortTE="F";uid="2c881aea-1987-41f0-b275-2f5196c671c8"
CAJEWF010000006.1	RepeatMasker	Unknown	7129699	7129862	1208	+	.	ID="RND-2_FAMILY-63";Tend="1032";Tstart="869";shortTE="F";uid="dc789167-8f58-481a-8dea-01e26c8b7b3a"
CAJEWF010000006.1	RepeatMasker	DNA/CMC-Transib	16006460	16006562	705	+	.	ID="RND-5_FAMILY-2303";Tend="867";Tstart="765";shortTE="F";uid="826527b0-fe83-44dd-ac41-2dac7adc5088"
CAJEWF010000006.1	RepeatMasker	DNA	21682728	21683225	2032	+	.	ID="DNA-1_BTA";Tend="503";Tstart="9";shortTE="F";uid="8fc05064-c0bc-4991-83c8-25239164fa65"
CAJEWF010000006.1	RepeatMasker	Unknown	6985890	6986881	7757	+	.	ID="RND-1_FAMILY-795";Tend="1801";Tstart="813";shortTE="F";uid="602ede80-2931-4ce8-999d-5b55acd4fe40"
CAJEWF010000006.1	RepeatMasker	DNA/hAT?	8410307	8410408	723	+	.	ID="RND-6_FAMILY-2385";Tend="1318";Tstart="1217";shortTE="F";uid="19d5502a-af5b-4a97-80b5-686e6343df75"
CAJEWF010000006.1	RepeatMasker	Unknown	19579554	19579723	1017	+	.	ID="RND-2_FAMILY-63";Tend="1032";Tstart="866";shortTE="F";uid="c0a7a4e5-1014-443f-b394-9347c2fc827d"
CAJEWF010000006.1	RepeatMasker	Unknown	8378574	8378855	1752	+	.	ID="RND-5_FAMILY-1994";Tend="1245";Tstart="963";shortTE="F";uid="e01573cd-3052-428c-ae2e-a9bf677ec736"
CAJEWF010000006.1	RepeatMasker	DNA	5567892	5568093	770	+	.	ID="DNA-11_BTA";Tend="232";Tstart="1";shortTE="F";uid="0c581a8e-13bc-4a03-a85b-3afa593c8ade"
CAJEWF010000006.1	RepeatMasker	Unknown	11291230	11291494	1039	+	.	ID="RND-6_FAMILY-1247";TEgroup="ctg_6%7CRND-6_FAMILY-1247%7C2";Tend="1292";Tstart="1140";shortTE="F";uid="eadda3a5-e451-432a-b8c2-7c6f4ba76270"
CAJEWF010000006.1	RepeatMasker	RC/Helitron	19762373	19762556	972	+	.	ID="RND-4_FAMILY-309";Tend="1060";Tstart="877";shortTE="F";uid="e37c86ea-416c-47d1-bdec-d950340a7417"
CAJEWF010000006.1	RepeatMasker	DNA	8259331	8259485	688	+	.	ID="DNA-11_BTA";Tend="275";Tstart="120";shortTE="F";uid="c2e59888-b688-4c99-b017-6bf582075291"
CAJEWF010000006.1	RepeatMasker	Unknown	6681672	6681856	1119	+	.	ID="RND-2_FAMILY-63";Tend="1090";Tstart="879";shortTE="F";uid="fbb84883-14be-4065-adb8-6ae5620f1466"
CAJEWF010000006.1	RepeatMasker	LTR/Gypsy	18394387	18394646	822	+	.	ID="RND-3_FAMILY-29";Tend="1341";Tstart="858";shortTE="F";uid="4f59092f-9a64-45de-a636-d628b38b4e62"
CAJEWF010000006.1	RepeatMasker	DNA/hAT-Tip100	20346014	20346616	3493	+	.	ID="rnd-5_family-4888";Tend="1861";Tstart="987";shortTE="F";uid="7460e91b-8399-4e65-974a-96e84fc80cb4"
CAJEWF010000006.1	RepeatMasker	Unknown	19298090	19298250	877	+	.	ID="RND-4_FAMILY-1071";Tend="1040";Tstart="870";shortTE="F";uid="fbe51a9f-799d-457f-a0a9-31b2923aa804"
CAJEWF010000006.1	RepeatMasker	DNA	10646160	10646331	1235	+	.	ID="DNA-11_BTA";Tend="441";Tstart="272";shortTE="F";uid="0c3b1679-8e1d-438d-b809-ce61bdbc83a4"
CAJEWF010000006.1	RepeatMasker	DNA/PIF-Harbinger	5118517	5118786	1484	+	.	ID="RND-4_FAMILY-1090";Tend="1192";Tstart="925";shortTE="F";uid="c8b168ba-cca5-465c-935f-1b20ad101b8d"
CAJEWF010000006.1	RepeatMasker	DNA/CMC-EnSpm	10535049	10535292	1516	+	.	ID="RND-1_FAMILY-56";Tend="1148";Tstart="898";shortTE="F";uid="853a30d6-1014-4f85-afd6-df774d239000"
CAJEWF010000006.1	RepeatMasker	RC/Helitron	11218841	11218997	562	+	.	ID="HELITRON-2N1_BTA";Tend="1280";Tstart="1130";shortTE="F";uid="95b137ff-13d2-4155-a931-5327a1f002c9"
CAJEWF010000006.1	RepeatMasker	LTR/Gypsy	8800377	8800661	1555	+	.	ID="RND-6_FAMILY-1646";Tend="1239";Tstart="986";shortTE="F";uid="a6d7f007-4074-4141-b972-dbb2ff486765"
CAJEWF010000006.1	RepeatMasker	DNA/Crypton-V	6095817	6096755	7161	+	.	ID="RND-1_FAMILY-470";Tend="2148";Tstart="1207";shortTE="F";uid="ed61d98c-65d2-4a5f-9f00-0536d658473d"
CAJEWF010000006.1	RepeatMasker	DNA	6416908	6417226	983	+	.	ID="DNA-10_BTA";Tend="328";Tstart="17";shortTE="F";uid="f6efa797-8d7b-4367-a6c5-2e50864803c9"
CAJEWF010000006.1	RepeatMasker	RC/Helitron	11956190	11956432	1340	+	.	ID="RND-5_FAMILY-1779";Tend="1056";Tstart="813";shortTE="F";uid="ff3c02a5-1734-4f9c-bf2d-831680d0ca54"
CAJEWF010000006.1	RepeatMasker	Unknown	10362560	10362947	1535	+	.	ID="RND-5_FAMILY-4195";Tend="1329";Tstart="951";shortTE="F";uid="c70a15a4-c006-47f7-884e-dc0ddae8cb54"
CAJEWF010000006.1	RepeatMasker	DNA/CMC	17716454	17716661	1527	+	.	ID="ENSPM-N2_BTA";Tend="212";Tstart="1";shortTE="F";uid="f024e45b-a7f6-4d64-8030-fab2ad61717a"
CAJEWF010000006.1	RepeatMasker	Unknown	8805934	8806063	514	+	.	ID="RND-1_FAMILY-78";Tend="1081";Tstart="952";shortTE="F";uid="9923607a-9dca-489c-8921-fd5c51be40b2"
CAJEWF010000006.1	RepeatMasker	Unknown	4814245	4814379	546	+	.	ID="RND-1_FAMILY-27";Tend="1049";Tstart="915";shortTE="F";uid="f65ce16b-2a43-46fc-8d5f-03ed133bc711"
CAJEWF010000006.1	RepeatMasker	DNA/CMC-EnSpm	21208407	21208531	653	+	.	ID="RND-6_FAMILY-6392";Tend="824";Tstart="700";shortTE="F";uid="7be95171-e183-442c-afe3-94d84158a6ec"
CAJEWF010000006.1	RepeatMasker	Unknown	3796095	3796277	1022	+	.	ID="RND-1_FAMILY-134";Tend="1097";Tstart="916";shortTE="F";uid="4448c4d5-eefa-4b55-9e41-aa4c43339b2a"
CAJEWF010000006.1	RepeatMasker	DNA/CMC	17333131	17333355	1647	+	.	ID="ENSPM-N1_BTA";Tend="228";Tstart="1";shortTE="F";uid="5ad09224-8be8-42be-9383-cfd9c929840f"
CAJEWF010000006.1	RepeatMasker	RC/Helitron	6848245	6848345	528	+	.	ID="RND-6_FAMILY-6194";Tend="1476";Tstart="1375";shortTE="F";uid="2c69f694-47cf-48b4-8fb4-7473eae07915"
CAJEWF010000006.1	RepeatMasker	Unknown	10805919	10806028	456	+	.	ID="RND-1_FAMILY-4";Tend="1053";Tstart="944";shortTE="F";uid="46707dc8-037b-4e55-ba78-e3f92cfc92e3"
CAJEWF010000006.1	RepeatMasker	DNA	3151637	3152154	3392	+	.	ID="RND-1_FAMILY-482";Tend="1472";Tstart="952";shortTE="F";uid="7a18d43f-d0fe-44c0-8905-c3022d4d85cd"
CAJEWF010000006.1	RepeatMasker	DNA/Sola-1	4846548	4846801	1456	+	.	ID="RND-6_FAMILY-2403";Tend="1206";Tstart="944";shortTE="F";uid="67191f7a-ba30-4555-9a74-33817f302071"
CAJEWF010000006.1	RepeatMasker	DNA/Sola-2	1375520	1375675	1145	+	.	ID="RND-6_FAMILY-4127";Tend="859";Tstart="703";shortTE="F";uid="d711269e-34fe-4f0b-bb4a-3656ec5f4721"
CAJEWF010000006.1	RepeatMasker	Unknown	6273405	6273540	528	+	.	ID="RND-6_FAMILY-7494";Tend="732";Tstart="599";shortTE="F";uid="7fc6e78f-7604-47a1-a0dd-b06fb8f9ba97"
CAJEWF010000006.1	RepeatMasker	Unknown	4113840	4114144	990	+	.	ID="RND-4_FAMILY-324";Tend="1261";Tstart="939";shortTE="F";uid="02c1182a-87df-4ceb-b487-acd578184dce"
CAJEWF010000006.1	RepeatMasker	Unknown	3961276	3961478	1129	+	.	ID="RND-5_FAMILY-38";Tend="1226";Tstart="1024";shortTE="F";uid="81120b58-ec63-4bb0-ac2b-a9ff099caf9e"
CAJEWF010000006.1	RepeatMasker	LTR/Gypsy	3787089	3787588	2102	+	.	ID="RND-6_FAMILY-417";Tend="1401";Tstart="924";shortTE="F";uid="9c8b9467-ef3c-4974-8b7c-3712944623b7"
CAJEWF010000006.1	RepeatMasker	DNA/CMC-EnSpm	21115309	21115720	3117	+	.	ID="ENSPM-N3_BTA";Tend="414";Tstart="1";shortTE="F";uid="4ec9c8fb-9534-4001-9042-26cd39140eb9"
CAJEWF010000006.1	RepeatMasker	LINE/RTE-BovB	7132238	7133172	1498	+	.	ID="RND-6_FAMILY-5298";TEgroup="ctg_6%7CRND-6_FAMILY-5298%7C3";Tend="4018";Tstart="3419";shortTE="F";uid="122d7f55-6891-4676-a766-02b99fe0afb3"
CAJEWF010000006.1	RepeatMasker	LTR/Gypsy	15061313	15061457	652	+	.	ID="RND-3_FAMILY-29";Tend="1336";Tstart="1220";shortTE="F";uid="5b98f23f-1cf2-4240-901d-4eaf9322ff60"
CAJEWF010000006.1	RepeatMasker	DNA/PIF-Spy	3389249	3390569	9337	+	.	ID="ISL2EU-N2_BTA";Tend="1326";Tstart="1";shortTE="F";uid="8b492056-e535-4153-b95e-410f13e1c476"
CAJEWF010000006.1	RepeatMasker	Unknown	10398064	10398232	512	+	.	ID="RND-6_FAMILY-17226";Tend="567";Tstart="424";shortTE="F";uid="5b5bbe39-8ea0-4713-b78c-828c700860a0"
CAJEWF010000006.1	RepeatMasker	DNA	15864136	15864344	1513	+	.	ID="DNA-11_BTA";Tend="483";Tstart="275";shortTE="F";uid="fa553493-d253-4add-8215-9ba4ba8435da"
CAJEWF010000006.1	RepeatMasker	DNA/CMC-EnSpm	16475931	16476091	1150	+	.	ID="RND-6_FAMILY-1912";Tend="1116";Tstart="956";shortTE="F";uid="f83ef001-4510-4ed8-ac5f-fa87f1ecd988"
CAJEWF010000006.1	RepeatMasker	DNA/PIF-Spy	18991627	18991807	533	+	.	ID="RND-5_FAMILY-3006";Tend="2091";Tstart="1908";shortTE="F";uid="e459e366-962d-4e87-b7ea-215db7dceae7"
CAJEWF010000006.1	RepeatMasker	DNA	12145170	12145273	472	+	.	ID="RND-1_FAMILY-535";Tend="1446";Tstart="1344";shortTE="F";uid="51058679-2ab7-4fff-a206-ce0768505952"
CAJEWF010000006.1	RepeatMasker	DNA	16592714	16593035	868	+	.	ID="RND-4_FAMILY-1911";Tend="1162";Tstart="842";shortTE="F";uid="e35a97c8-36d0-420f-ab1d-3ac9b008ce10"
CAJEWF010000006.1	RepeatMasker	Unknown	6597613	6597789	577	+	.	ID="RND-6_FAMILY-2397";Tend="1077";Tstart="902";shortTE="F";uid="5701b37a-f5af-4d20-920c-59abadea8672"
CAJEWF010000006.1	RepeatMasker	DNA/CMC-EnSpm	1764420	1764713	2109	+	.	ID="RND-2_FAMILY-41";Tend="1295";Tstart="1002";shortTE="F";uid="5ad149b1-450e-4aee-900c-5b8bbee85946"
CAJEWF010000006.1	RepeatMasker	DNA	13914381	13915096	457	+	.	ID="DNA-4_BTA";TEgroup="ctg_6%7CDNA-4_BTA%7C1";Tend="554";Tstart="1";shortTE="T";uid="c9b3fdde-b83e-4724-9727-1000cdf0e14b"
CAJEWF010000006.1	RepeatMasker	LTR/Gypsy	7169670	7169988	1458	+	.	ID="RND-5_FAMILY-1051";Tend="1246";Tstart="936";shortTE="F";uid="36e1bd3f-a259-408b-97cc-a852d6781407"
CAJEWF010000006.1	RepeatMasker	DNA/CMC	13053251	13053505	1501	+	.	ID="RND-1_FAMILY-3";Tend="1170";Tstart="909";shortTE="F";uid="2d0b7f24-ae0b-4a2d-bef9-c928638a20b5"
CAJEWF010000006.1	RepeatMasker	DNA	12148190	12148467	1540	+	.	ID="DNA-11_BTA";Tend="302";Tstart="26";shortTE="F";uid="b92db42a-10ea-4493-a392-671c9240d5ae"
CAJEWF010000006.1	RepeatMasker	DNA/CMC-Transib	19276322	19276660	667	+	.	ID="RND-5_FAMILY-2303";TEgroup="ctg_6%7CRND-5_FAMILY-2303%7C14";Tend="932";Tstart="766";shortTE="T";uid="e2d4d176-8779-42d4-9663-4aeb60a59786"
CAJEWF010000006.1	RepeatMasker	DNA/Sola-2	5136342	5137374	8873	+	.	ID="RND-6_FAMILY-2171";Tend="1827";Tstart="772";shortTE="F";uid="e25a18a5-7c1c-4a86-8a12-c733ff5392af"
CAJEWF010000006.1	RepeatMasker	DNA	2538483	2538688	1197	+	.	ID="DNA-11_BTA";Tend="551";Tstart="347";shortTE="F";uid="2d1d6ae2-d9e4-41c3-bb44-7572a04755fd"
CAJEWF010000006.1	RepeatMasker	DNA	20643385	20643889	4231	+	.	ID="DNA-1_BTA";Tend="504";Tstart="1";shortTE="F";uid="9d7d2018-9d00-4188-ac1c-ab00245df6e9"
CAJEWF010000006.1	RepeatMasker	DNA/PIF-Harbinger	10837144	10837408	1000	+	.	ID="RND-4_FAMILY-1090";Tend="1225";Tstart="945";shortTE="F";uid="7f8ab21c-a6ca-45d7-bc22-bcffb3e7c8c6"
CAJEWF010000006.1	RepeatMasker	LTR/Gypsy	1412011	1412174	503	+	.	ID="RND-6_FAMILY-417";Tend="1065";Tstart="907";shortTE="F";uid="5f8f5725-84c1-4516-acef-6e68cedadced"
CAJEWF010000006.1	RepeatMasker	LTR/Gypsy	12108483	12108768	796	+	.	ID="RND-6_FAMILY-417";Tend="1164";Tstart="909";shortTE="F";uid="fa88f214-8a24-468b-becd-7e4f2038a07d"
CAJEWF010000006.1	RepeatMasker	DNA	16896704	16896967	1504	+	.	ID="RND-1_FAMILY-59";Tend="1251";Tstart="983";shortTE="F";uid="fad6d519-8762-424b-ac05-babdb467248c"
CAJEWF010000006.1	RepeatMasker	DNA	13383107	13383433	1058	+	.	ID="RND-4_FAMILY-746";Tend="1321";Tstart="961";shortTE="F";uid="ace264d9-8a98-4512-8be0-7de1bce778f3"
CAJEWF010000006.1	RepeatMasker	Unknown	3022410	3022656	859	+	.	ID="RND-3_FAMILY-763";Tend="1249";Tstart="985";shortTE="F";uid="f1691bce-d620-4d7a-bd4e-dd145292cc71"
CAJEWF010000006.1	RepeatMasker	Unknown	7518076	7518459	990	+	.	ID="RND-6_FAMILY-1679";Tend="1012";Tstart="665";shortTE="F";uid="51f655f7-3a21-4734-b12c-b369b1519431"
CAJEWF010000006.1	RepeatMasker	Unknown	3858285	3858611	2239	+	.	ID="RND-3_FAMILY-763";Tend="1241";Tstart="915";shortTE="F";uid="f4ada9b3-d6a0-4733-b596-e16fffbe3006"
CAJEWF010000006.1	RepeatMasker	Unknown	6953547	6953658	408	+	.	ID="RND-5_FAMILY-1336";Tend="1231";Tstart="1126";shortTE="F";uid="78120793-1595-4d08-a374-e100a15b27c1"
CAJEWF010000006.1	RepeatMasker	DNA	7580933	7581109	483	+	.	ID="RND-1_FAMILY-110";TEgroup="ctg_6%7CRND-1_FAMILY-110%7C5";Tend="1381";Tstart="1277";shortTE="T";uid="23783014-ce3c-4a12-beeb-dbfe391f8fa3"
CAJEWF010000006.1	RepeatMasker	Unknown	13376788	13376931	604	+	.	ID="RND-5_FAMILY-3524";Tend="1156";Tstart="1022";shortTE="F";uid="f8334203-4794-4ef1-90fc-55d8a506d5c3"
CAJEWF010000006.1	RepeatMasker	DNA	7818462	7818636	498	+	.	ID="RND-6_FAMILY-4591";Tend="4907";Tstart="4729";shortTE="F";uid="975ee71e-52c7-4b1c-91a2-6ca787d04d9c"
CAJEWF010000006.1	RepeatMasker	Unknown	2571561	2571753	815	+	.	ID="RND-6_FAMILY-2397";Tend="1086";Tstart="902";shortTE="F";uid="47110811-115e-4d82-b18d-21411aab8cdd"
CAJEWF010000006.1	RepeatMasker	RC/Helitron	18779089	18779668	4631	+	.	ID="RND-1_FAMILY-129";Tend="1498";Tstart="919";shortTE="F";uid="db96d3d9-7a07-44b3-906b-6c482cc02710"
CAJEWF010000006.1	RepeatMasker	DNA/hAT?	2694389	2694662	1737	+	.	ID="RND-6_FAMILY-77";Tend="1146";Tstart="887";shortTE="F";uid="aba293e5-463f-4a23-94fd-987aec32f0cc"
CAJEWF010000006.1	RepeatMasker	DNA/TcMar-Tc1	4652851	4653848	8387	+	.	ID="MARINER-N1_BTA";Tend="998";Tstart="1";shortTE="F";uid="3aad4686-241c-4262-a9f7-2e39e7f445f7"
CAJEWF010000006.1	RepeatMasker	LTR/Gypsy	14797323	14797448	672	+	.	ID="RND-6_FAMILY-1649";Tend="1403";Tstart="1278";shortTE="F";uid="1e079ccf-be04-46b6-95ae-1a9b005528dd"
CAJEWF010000006.1	RepeatMasker	Unknown	6433679	6433842	977	+	.	ID="RND-6_FAMILY-1734";Tend="1133";Tstart="970";shortTE="F";uid="9db04b9e-9789-4ddf-86a4-38c157860760"
CAJEWF010000006.1	RepeatMasker	DNA/CMC	7559101	7559255	851	+	.	ID="RND-1_FAMILY-304";Tend="2779";Tstart="2623";shortTE="F";uid="68d8c612-7b28-4316-8b87-daadb7381ec6"
CAJEWF010000006.1	RepeatMasker	DNA/CMC-EnSpm	6272225	6272389	1155	+	.	ID="RND-6_FAMILY-1912";Tend="1116";Tstart="952";shortTE="F";uid="d1872d97-d184-42ce-ae59-cbd904086efa"
CAJEWF010000006.1	RepeatMasker	Unknown	3227516	3227671	856	+	.	ID="RND-1_FAMILY-27";Tend="1049";Tstart="910";shortTE="F";uid="99514d34-e420-48b8-86fd-e97ac70d866f"
CAJEWF010000006.1	RepeatMasker	LTR/Gypsy	17953992	17954481	1451	+	.	ID="RND-6_FAMILY-417";Tend="1401";Tstart="904";shortTE="F";uid="43c26895-149b-437c-8c6f-ee1e65fd5ef6"
CAJEWF010000006.1	RepeatMasker	DNA	13656794	13657051	1869	+	.	ID="RND-5_FAMILY-2645";Tend="1266";Tstart="1006";shortTE="F";uid="5f91f31f-b5e3-4828-beec-9c59c6cbd948"
CAJEWF010000006.1	RepeatMasker	RC/Helitron	21419179	21419348	620	+	.	ID="RND-5_FAMILY-4101";Tend="725";Tstart="553";shortTE="F";uid="5283b219-8ca7-4c7c-aeca-8b08328044fa"
CAJEWF010000006.1	RepeatMasker	Unknown	20178500	20179026	1783	+	.	ID="RND-5_FAMILY-909";Tend="1352";Tstart="944";shortTE="F";uid="2245f524-9a2e-4f32-b616-e45e35bee1e4"
CAJEWF010000006.1	RepeatMasker	LTR/Gypsy	7277144	7277418	1229	+	.	ID="RND-5_FAMILY-27";Tend="1210";Tstart="924";shortTE="F";uid="65b12541-c92e-4443-b4e9-9653cfcb19d1"
CAJEWF010000006.1	RepeatMasker	DNA/MULE-MuDR	2073823	2074186	2808	+	.	ID="RND-1_FAMILY-69";Tend="1317";Tstart="954";shortTE="F";uid="2866179c-23a2-4c93-b032-96904c9970a9"
CAJEWF010000006.1	RepeatMasker	LTR/Gypsy	1273472	1274222	3629	+	.	ID="GYPSY-3_BTA-LTR";Tend="792";Tstart="1";shortTE="F";uid="82e15cf1-f286-458c-966e-eded5e620c60"
CAJEWF010000006.1	RepeatMasker	DNA/CMC	1731827	1732066	1143	+	.	ID="RND-1_FAMILY-116";Tend="2552";Tstart="2291";shortTE="F";uid="59664e5d-24d7-4612-8ba1-4ba7fb93d264"
CAJEWF010000006.1	RepeatMasker	DNA	6108116	6108285	706	+	.	ID="DNA-5_BTA";Tend="255";Tstart="87";shortTE="F";uid="68912ebc-11ea-45a7-8a68-3d3bdb416dcf"
CAJEWF010000006.1	RepeatMasker	DNA/PIF-Harbinger	17244118	17244370	1711	+	.	ID="RND-4_FAMILY-1090";Tend="1441";Tstart="1188";shortTE="F";uid="3d32f2c1-12c3-4c6e-8ddf-95ff93a58ab8"
CAJEWF010000006.1	RepeatMasker	DNA/Kolobok	6887536	6887996	3545	+	.	ID="RND-6_FAMILY-6547";Tend="1102";Tstart="646";shortTE="F";uid="5e2d9fce-7f0c-4122-8efb-d175bbb974f2"
CAJEWF010000006.1	RepeatMasker	DNA	13844111	13844524	1926	+	.	ID="RND-3_FAMILY-152";Tend="1379";Tstart="965";shortTE="F";uid="d97d2cb8-c64b-4486-9366-7d22fa661ec1"
CAJEWF010000006.1	RepeatMasker	DNA/CMC-Transib	8403561	8403722	1150	+	.	ID="RND-5_FAMILY-2303";Tend="929";Tstart="768";shortTE="F";uid="090c9fae-2c97-462d-bafe-9cce88c915a0"
CAJEWF010000006.1	RepeatMasker	LTR/Gypsy	2632571	2632827	1598	+	.	ID="RND-6_FAMILY-1646";Tend="1503";Tstart="1245";shortTE="F";uid="0ac22066-1820-4fec-957e-b09d2d0f9c8f"
CAJEWF010000006.1	RepeatMasker	LTR/Gypsy	3175680	3175838	513	+	.	ID="RND-3_FAMILY-29";Tend="1341";Tstart="1192";shortTE="F";uid="e65c15f8-938a-4659-ba42-7264d28d0fa9"
CAJEWF010000006.1	RepeatMasker	DNA	18529549	18529722	1128	+	.	ID="DNA-10_BTA";Tend="171";Tstart="1";shortTE="F";uid="57c1ae87-4218-4f04-92d0-0b107f24ec1e"
CAJEWF010000006.1	RepeatMasker	LTR/Gypsy	16994346	16994527	606	+	.	ID="RND-6_FAMILY-417";Tend="1169";Tstart="971";shortTE="F";uid="f997cc73-c678-40cb-842e-0475f0a25491"
CAJEWF010000006.1	RepeatMasker	DNA	6595143	6595323	642	+	.	ID="RND-1_FAMILY-713";Tend="6903";Tstart="6724";shortTE="F";uid="2f04d064-fde6-4a7b-ba12-d65d20916b3f"
CAJEWF010000006.1	RepeatMasker	Unknown	1933265	1933480	916	+	.	ID="RND-6_FAMILY-29";Tend="1211";Tstart="1001";shortTE="F";uid="e40d2d7f-deee-4703-adc0-8e45c582b367"
CAJEWF010000006.1	RepeatMasker	LTR/Gypsy	14107544	14107716	466	+	.	ID="RND-6_FAMILY-43";Tend="1180";Tstart="977";shortTE="F";uid="e6ec1d16-1c76-477e-ad24-6e3394d697f9"
CAJEWF010000006.1	RepeatMasker	DNA/hAT-Tip100	13897288	13898342	5323	+	.	ID="RND-6_FAMILY-1923";TEgroup="ctg_6%7CRND-6_FAMILY-1923%7C1";Tend="2374";Tstart="1409";shortTE="F";uid="5825e51c-a517-4b43-bbd5-44e26aa9297a"
CAJEWF010000006.1	RepeatMasker	DNA	14197569	14197778	409	+	.	ID="RND-6_FAMILY-7817";Tend="3321";Tstart="3099";shortTE="F";uid="6cfd4c88-c810-4aeb-b3df-3ca8591d0f86"
CAJEWF010000006.1	RepeatMasker	LINE/R2-NeSL	21573184	21573712	2790	+	.	ID="RND-6_FAMILY-5877";Tend="1274";Tstart="500";shortTE="F";uid="6435179d-36be-4a9f-92e9-2d4acd0b44ec"
CAJEWF010000006.1	RepeatMasker	DNA/CMC-EnSpm	12640514	12640622	542	+	.	ID="RND-6_FAMILY-6392";Tend="818";Tstart="710";shortTE="F";uid="bc8e4dde-099d-4e17-ab8d-5f3be3084ca7"
CAJEWF010000006.1	RepeatMasker	DNA/CMC	18272326	18272491	781	+	.	ID="RND-5_FAMILY-957";Tend="1028";Tstart="863";shortTE="F";uid="db576a30-5f66-4bbe-a713-e7ad481935a5"
CAJEWF010000006.1	RepeatMasker	DNA/CMC-EnSpm	636950	637215	1869	+	.	ID="RND-6_FAMILY-7144";Tend="1227";Tstart="964";shortTE="F";uid="43f065ec-98a7-4dca-976f-5c394c405806"
CAJEWF010000006.1	RepeatMasker	Unknown	1154741	1155132	2130	+	.	ID="RND-6_FAMILY-1734";Tend="1416";Tstart="1059";shortTE="F";uid="57e4519d-7caf-445f-b056-85e57c47acc8"
CAJEWF010000006.1	RepeatMasker	LTR/Gypsy	17547718	17547921	686	+	.	ID="RND-6_FAMILY-1646";Tend="1454";Tstart="1243";shortTE="F";uid="0a95b8d6-1671-4d6a-a40e-5418a55ae6ad"
CAJEWF010000006.1	RepeatMasker	DNA/Kolobok	19905254	19905850	3903	+	.	ID="RND-4_FAMILY-1697";Tend="1391";Tstart="804";shortTE="F";uid="1c7491de-c697-4831-823c-d0b3e6405ccd"
CAJEWF010000006.1	RepeatMasker	DNA/hAT-hATm	8636561	8636662	425	+	.	ID="RND-6_FAMILY-448";Tend="3084";Tstart="2984";shortTE="F";uid="4338580b-4345-4ba3-9241-d3aa4dcf498e"
CAJEWF010000006.1	RepeatMasker	LINE/I	2376958	2377084	1032	+	.	ID="RND-5_FAMILY-3089";Tend="725";Tstart="599";shortTE="F";uid="792bcb3b-e4eb-4b06-b431-88b2c2c64fa7"
CAJEWF010000006.1	RepeatMasker	DNA/CMC-EnSpm	3767622	3767776	1273	+	.	ID="RND-6_FAMILY-10965";Tend="1068";Tstart="914";shortTE="F";uid="9d6fde21-f0cf-4f5b-b0da-15f161422f03"
CAJEWF010000006.1	RepeatMasker	Unknown	15011692	15011854	836	+	.	ID="RND-4_FAMILY-384";Tend="1027";Tstart="865";shortTE="F";uid="2057f904-6489-4f06-9862-95ef7bc5166d"
CAJEWF010000006.1	RepeatMasker	DNA/Sola-2	2922334	2922821	4040	+	.	ID="RND-6_FAMILY-6288";Tend="1226";Tstart="741";shortTE="F";uid="045b6994-5d69-4a53-b1e2-ef099cc51170"
CAJEWF010000006.1	RepeatMasker	DNA	14461777	14461904	706	+	.	ID="RND-6_FAMILY-1167";Tend="1586";Tstart="1460";shortTE="F";uid="656d99ce-8d73-4c54-931c-c43d725fde99"
CAJEWF010000006.1	RepeatMasker	Unknown	8373037	8373257	1468	+	.	ID="RND-4_FAMILY-59";Tend="1115";Tstart="888";shortTE="F";uid="e77c70ca-a8f4-46f2-9234-9ea551e46637"
CAJEWF010000006.1	RepeatMasker	DNA/hAT?	1573278	1573472	707	+	.	ID="RND-6_FAMILY-2283";Tend="1097";Tstart="913";shortTE="F";uid="553ad4de-39b9-4799-9567-df0e6a3f5889"
CAJEWF010000006.1	RepeatMasker	DNA/CMC-Transib	13318711	13318879	1194	+	.	ID="RND-5_FAMILY-2303";Tend="931";Tstart="765";shortTE="F";uid="2d8b7e30-244d-434e-80f4-08be1dc868b3"
CAJEWF010000006.1	RepeatMasker	DNA	13655982	13656353	2873	+	.	ID="RND-5_FAMILY-149";Tend="1357";Tstart="985";shortTE="F";uid="b3259fc0-68ef-44db-ad3a-3d040e0c08ff"
CAJEWF010000006.1	RepeatMasker	DNA/CMC	4195313	4195536	1685	+	.	ID="ENSPM-N1_BTA";Tend="228";Tstart="1";shortTE="F";uid="524a63e8-ca84-4f97-b535-e5658778388b"
CAJEWF010000006.1	RepeatMasker	LTR/Gypsy	15951867	15952125	1718	+	.	ID="RND-4_FAMILY-31";Tend="1367";Tstart="1108";shortTE="F";uid="457e4bbe-234f-430d-b715-60524280efa9"
CAJEWF010000006.1	RepeatMasker	LTR/Gypsy	2196962	2197132	1443	+	.	ID="RND-6_FAMILY-1649";Tend="1144";Tstart="974";shortTE="F";uid="04aad717-d192-4e68-8aca-097734e2be5c"
CAJEWF010000006.1	RepeatMasker	DNA/TcMar-Tc1	8011008	8012010	5655	+	.	ID="MARINER-N1_BTA";Tend="998";Tstart="1";shortTE="F";uid="3c90243a-3d85-4af6-b1da-1cf7421f1981"
CAJEWF010000006.1	RepeatMasker	Unknown	2548791	2549031	1494	+	.	ID="RND-5_FAMILY-2302";Tend="1185";Tstart="951";shortTE="F";uid="16b553e8-1a71-4bc3-b9f1-0838ad2a6fe5"
CAJEWF010000006.1	RepeatMasker	DNA	10136457	10136777	2312	+	.	ID="RND-1_FAMILY-234";Tend="1278";Tstart="946";shortTE="F";uid="d448301e-366f-4803-a644-b4911096a37d"
CAJEWF010000006.1	RepeatMasker	DNA/CMC-EnSpm	21278535	21278801	1593	+	.	ID="RND-6_FAMILY-1077";Tend="1174";Tstart="909";shortTE="F";uid="b0dd2943-5c03-458a-9159-d07816b852a8"
CAJEWF010000006.1	RepeatMasker	Unknown	1441774	1441934	544	+	.	ID="RND-1_FAMILY-27";Tend="1065";Tstart="903";shortTE="F";uid="bc1d5f91-990b-4a20-a01d-bd613a5c85b6"
CAJEWF010000006.1	RepeatMasker	DNA/CMC-EnSpm	7275785	7276077	1578	+	.	ID="RND-6_FAMILY-7144";Tend="1227";Tstart="927";shortTE="F";uid="06f342e1-bc5e-4c09-8b75-08691c31f937"
CAJEWF010000006.1	RepeatMasker	Unknown	7318948	7319099	675	+	.	ID="RND-1_FAMILY-217";Tend="1261";Tstart="1110";shortTE="F";uid="056cfd59-6831-4c36-a3f2-a2076ec965e3"
CAJEWF010000006.1	RepeatMasker	LINE/L2	11644900	11645165	1563	+	.	ID="RND-1_FAMILY-164";Tend="1178";Tstart="913";shortTE="F";uid="bace20e2-04bc-4f38-8d5d-6765f82c1485"
CAJEWF010000006.1	RepeatMasker	DNA	17228408	17228565	969	+	.	ID="RND-4_FAMILY-183";Tend="1123";Tstart="969";shortTE="F";uid="fec22d0d-a6d0-4212-9376-b24aad4b1889"
CAJEWF010000006.1	RepeatMasker	Unknown	21446841	21447148	1824	+	.	ID="RND-4_FAMILY-1179";Tend="1229";Tstart="927";shortTE="F";uid="ee04f601-3639-492f-b714-f1190333d834"
CAJEWF010000006.1	RepeatMasker	DNA/PIF-Spy	16260787	16262210	10333	+	.	ID="ISL2EU-N1_BTA";Tend="1400";Tstart="1";shortTE="F";uid="c3d2ec51-2489-45df-ab41-12f343d3226e"
CAJEWF010000006.1	RepeatMasker	Unknown	10422387	10422958	2562	+	.	ID="RND-5_FAMILY-2060";Tend="1445";Tstart="855";shortTE="F";uid="d9eb2761-42cc-406f-9927-c4a3fcc7ad33"
CAJEWF010000006.1	RepeatMasker	Unknown	13294947	13295118	867	+	.	ID="RND-6_FAMILY-1750";Tend="1019";Tstart="826";shortTE="F";uid="26fcce24-0189-43ff-b0e5-7996100afec1"
CAJEWF010000006.1	RepeatMasker	RC/Helitron	2790570	2790761	568	+	.	ID="RND-5_FAMILY-1005";Tend="1526";Tstart="1362";shortTE="F";uid="8081331b-8291-4124-b2ce-b36a3d3e72e2"
CAJEWF010000006.1	RepeatMasker	Unknown	20446502	20446607	730	+	.	ID="RND-1_FAMILY-134";Tend="1046";Tstart="941";shortTE="F";uid="980f9cfc-3a59-4bd5-a2c2-04a9727e8957"
CAJEWF010000006.1	RepeatMasker	DNA/CMC-EnSpm	16885165	16885412	1256	+	.	ID="RND-1_FAMILY-56";Tend="1145";Tstart="897";shortTE="F";uid="d463a9bf-258e-4b84-bc2b-3351be432c44"
CAJEWF010000006.1	RepeatMasker	Unknown	21375870	21376013	448	+	.	ID="RND-6_FAMILY-7281";Tend="865";Tstart="712";shortTE="F";uid="2a4a5370-65e8-475c-9363-2b299aa33e52"
CAJEWF010000006.1	RepeatMasker	DNA/CMC-EnSpm	11874932	11875048	403	+	.	ID="RND-6_FAMILY-813";Tend="3166";Tstart="3053";shortTE="F";uid="2a64a137-cdf4-4f3a-aa4e-8a9e734a1ea9"
CAJEWF010000006.1	RepeatMasker	DNA	2479489	2480042	1732	+	.	ID="RND-6_FAMILY-7817";Tend="2193";Tstart="1651";shortTE="F";uid="788e901e-1c0c-4db9-9340-fdde07e4dcad"
CAJEWF010000006.1	RepeatMasker	Unknown	17193280	17193417	542	+	.	ID="RND-1_FAMILY-27";Tend="1045";Tstart="907";shortTE="F";uid="4f7c2ae2-8c37-425e-be1f-b01b64b9775f"
CAJEWF010000006.1	RepeatMasker	DNA/hAT?	2126018	2126240	1625	+	.	ID="RND-6_FAMILY-1317";Tend="1374";Tstart="1121";shortTE="F";uid="9e71bc6d-9472-4bde-955e-4cc6d6bc2579"
CAJEWF010000006.1	RepeatMasker	LTR/Gypsy	15748693	15749010	1212	+	.	ID="RND-5_FAMILY-56";Tend="1059";Tstart="791";shortTE="F";uid="c260ab92-6809-48c9-b24d-0e72c1a28d8d"
CAJEWF010000006.1	RepeatMasker	DNA/PIF-Spy	9218032	9218219	501	+	.	ID="RND-5_FAMILY-3132";Tend="3306";Tstart="3119";shortTE="F";uid="8fa5b5d0-3fc3-4af7-9562-0f09ef3e7540"
CAJEWF010000006.1	RepeatMasker	DNA	16897768	16897935	1165	+	.	ID="RND-5_FAMILY-630";Tend="1993";Tstart="1827";shortTE="F";uid="3dd4138b-722e-4c16-8579-dbbb7e415144"
CAJEWF010000006.1	RepeatMasker	Unknown	17027717	17027969	1396	+	.	ID="RND-1_FAMILY-36";Tend="1209";Tstart="952";shortTE="F";uid="68c7c331-296c-4375-9ed0-8e6b2c61093e"
CAJEWF010000006.1	RepeatMasker	DNA	7077387	7077624	729	+	.	ID="DNA-11_BTA";Tend="364";Tstart="152";shortTE="F";uid="ef582f78-54ef-4349-8ba9-52ec405acfca"
CAJEWF010000006.1	RepeatMasker	DNA/CMC-EnSpm	2683946	2684148	1246	+	.	ID="RND-6_FAMILY-7144";Tend="1231";Tstart="1024";shortTE="F";uid="1eedee95-585b-4139-be44-de545cbe65cb"
CAJEWF010000006.1	RepeatMasker	DNA/TcMar-Tc1	21003683	21004885	9010	+	.	ID="MARINER-N2_BTA";Tend="1202";Tstart="1";shortTE="F";uid="4cc0960c-d02c-4080-a461-c91f1d68bd59"
CAJEWF010000006.1	RepeatMasker	DNA/PIF-Spy	9553302	9554139	5829	+	.	ID="ISL2EU-N1_BTA";Tend="823";Tstart="3";shortTE="F";uid="8a3ca58e-6b3d-4bab-97da-3a9617d6738b"
CAJEWF010000006.1	RepeatMasker	RC/Helitron	17239723	17239925	1206	+	.	ID="RND-1_FAMILY-88";Tend="1750";Tstart="1547";shortTE="F";uid="3dfd76a9-b677-4e4f-888e-6f715ec2a7a4"
CAJEWF010000006.1	RepeatMasker	DNA/CMC-Transib	4277248	4277406	809	+	.	ID="RND-5_FAMILY-2303";Tend="931";Tstart="758";shortTE="F";uid="2411d4e1-509b-49fc-a1c4-3fc470600b4f"
CAJEWF010000006.1	RepeatMasker	Unknown	2778286	2778623	2591	+	.	ID="RND-6_FAMILY-1247";Tend="1292";Tstart="955";shortTE="F";uid="a7f304e9-8d6d-4118-96b4-5173d4851876"
CAJEWF010000006.1	RepeatMasker	DNA/CMC	19585707	19586033	919	+	.	ID="RND-5_FAMILY-957";Tend="487";Tstart="165";shortTE="F";uid="62f16650-a173-4f75-882a-a56f36fb9a64"
CAJEWF010000006.1	RepeatMasker	DNA/CMC-EnSpm	14890315	14890419	491	+	.	ID="RND-6_FAMILY-1165";Tend="1382";Tstart="1279";shortTE="F";uid="2fabbe96-e031-46d3-b42a-392144557de5"
CAJEWF010000006.1	RepeatMasker	DNA	20554513	20554781	1861	+	.	ID="RND-5_FAMILY-2645";Tend="1275";Tstart="1008";shortTE="F";uid="6507c1da-a11d-4c85-80af-2bacdfa06b35"
CAJEWF010000006.1	RepeatMasker	DNA/hAT-Tip100	1061085	1061409	2768	+	.	ID="hat-n2_bta";Tend="825";Tstart="336";shortTE="F";uid="2592fc8c-ce92-4219-ba42-749b01954536"
CAJEWF010000006.1	RepeatMasker	DNA/hAT-Tip100	6978257	6978533	1264	+	.	ID="RND-5_FAMILY-4888";Tend="1753";Tstart="1480";shortTE="F";uid="c445e96f-840b-4cd1-80f0-3ceef01f2e8d"
CAJEWF010000006.1	RepeatMasker	DNA/CMC-EnSpm	4138468	4138635	1210	+	.	ID="RND-2_FAMILY-41";Tend="1262";Tstart="1096";shortTE="F";uid="af0ae935-62b8-4850-b96b-b03b64e61030"
CAJEWF010000006.1	RepeatMasker	DNA/CMC-EnSpm	10525415	10525674	1701	+	.	ID="RND-6_FAMILY-1077";Tend="1169";Tstart="908";shortTE="F";uid="dc9eb0b3-2f04-416e-9fb9-362dcb28379c"
CAJEWF010000006.1	RepeatMasker	DNA	4783402	4783548	1057	+	.	ID="DNA4-17B_BTA";Tend="145";Tstart="1";shortTE="F";uid="8c9cb50d-cdf6-4e04-b08e-c73356302192"
CAJEWF010000006.1	RepeatMasker	Unknown	16131954	16132108	1011	+	.	ID="RND-1_FAMILY-37";Tend="1068";Tstart="909";shortTE="F";uid="6e6f4fb3-700c-4b66-8f3d-f03845b65c3a"
CAJEWF010000006.1	RepeatMasker	RC/Helitron	10812543	10812849	1892	+	.	ID="RND-4_FAMILY-351";Tend="1242";Tstart="946";shortTE="F";uid="14469e56-64c3-4329-8e7d-d6acd304ba39"
CAJEWF010000006.1	RepeatMasker	DNA	18011402	18011524	793	+	.	ID="DNA-11_BTA";Tend="123";Tstart="1";shortTE="F";uid="708bacfa-76d5-4302-827d-b0bc4e792b31"
CAJEWF010000006.1	RepeatMasker	DNA	3140921	3141352	2297	+	.	ID="dna-10_bta";Tend="434";Tstart="11";shortTE="F";uid="e12a27b8-4809-49e2-b6f1-137f20f269c0"
CAJEWF010000006.1	RepeatMasker	LTR/Gypsy	11210931	11211244	2075	+	.	ID="RND-5_FAMILY-1051";Tend="1256";Tstart="934";shortTE="F";uid="df17a4da-2ca3-4e1b-b257-239182d52bfc"
CAJEWF010000006.1	RepeatMasker	DNA/hAT?	8595285	8595734	3208	+	.	ID="RND-4_FAMILY-479";Tend="1314";Tstart="855";shortTE="F";uid="314cb363-790f-4abb-845f-abf808f8820c"
CAJEWF010000006.1	RepeatMasker	LTR/Gypsy	14668159	14668373	1044	+	.	ID="RND-6_FAMILY-1646";Tend="1451";Tstart="1236";shortTE="F";uid="78582f5d-7f71-403b-8da0-be97c5fbca7c"
CAJEWF010000006.1	RepeatMasker	LINE/I-Jockey	1440781	1441051	1015	+	.	ID="RND-4_FAMILY-756";Tend="2886";Tstart="2610";shortTE="F";uid="cfa410e0-1b87-4c94-90ea-42e77cf9f102"
CAJEWF010000006.1	RepeatMasker	DNA/hAT-Tip100	6700421	6700884	2316	+	.	ID="RND-5_FAMILY-4888";Tend="1701";Tstart="1262";shortTE="F";uid="5a2e45f4-3221-486d-9ef8-76b398d81a73"
CAJEWF010000006.1	RepeatMasker	DNA/CMC	7753083	7753345	1899	+	.	ID="RND-1_FAMILY-3";Tend="1162";Tstart="900";shortTE="F";uid="b6999a45-a5d9-4abd-a5ad-f6c71ba93a80"
CAJEWF010000006.1	RepeatMasker	DNA/CMC-Transib	10724369	10724519	623	+	.	ID="RND-5_FAMILY-2303";Tend="921";Tstart="765";shortTE="F";uid="a30f5f1d-fdbe-48a7-a811-aa6a2c673f76"
CAJEWF010000006.1	RepeatMasker	DNA	17687558	17687725	551	+	.	ID="RND-5_FAMILY-3328";Tend="433";Tstart="265";shortTE="F";uid="55a5b04c-bf40-4409-af07-aa5af130918d"
CAJEWF010000006.1	RepeatMasker	LTR/Gypsy	12471166	12471317	593	+	.	ID="RND-6_FAMILY-1646";Tend="1394";Tstart="1242";shortTE="F";uid="d788d38a-0b3d-4acc-805e-0c32ad501b85"
CAJEWF010000006.1	RepeatMasker	Unknown	17394119	17394223	798	+	.	ID="RND-3_FAMILY-763";Tend="1020";Tstart="916";shortTE="F";uid="6124a61a-3e72-4f8c-a822-7ccaa608e939"
CAJEWF010000006.1	RepeatMasker	Unknown	14630949	14633184	20345	+	.	ID="RND-6_FAMILY-5317";Tend="3112";Tstart="877";shortTE="F";uid="1f5ddf14-820c-4a0f-be77-a3f84e57445c"
CAJEWF010000006.1	RepeatMasker	DNA/PIF-Spy	14884816	14885187	2420	+	.	ID="RND-5_FAMILY-741";Tend="3900";Tstart="3526";shortTE="F";uid="402a2fc8-eb1d-4138-83d4-5bfbc5a5badf"
CAJEWF010000006.1	RepeatMasker	Unknown	5573970	5574133	1096	+	.	ID="RND-4_FAMILY-384";Tend="1005";Tstart="840";shortTE="F";uid="8a553798-b411-4f54-8e13-44eee0694e7a"
CAJEWF010000006.1	RepeatMasker	DNA/CMC	9310487	9310743	1819	+	.	ID="RND-4_FAMILY-396";Tend="1121";Tstart="861";shortTE="F";uid="6564aed3-0d97-48c0-a2c4-54fc5a39dcf1"
CAJEWF010000006.1	RepeatMasker	DNA/CMC	10710216	10710620	2534	+	.	ID="RND-1_FAMILY-93";Tend="1273";Tstart="879";shortTE="F";uid="8d888556-0e34-4eb2-b482-eff2fcd99b83"
CAJEWF010000006.1	RepeatMasker	Unknown	6693913	6694403	4360	+	.	ID="RND-6_FAMILY-2136";Tend="1463";Tstart="972";shortTE="F";uid="7ebe624b-b1b2-4d47-9e59-aa8e9af45423"
CAJEWF010000006.1	RepeatMasker	DNA/PIF-Spy	18309397	18309877	1714	+	.	ID="RND-5_FAMILY-827";Tend="4185";Tstart="3730";shortTE="F";uid="e929aa0f-16af-4b8f-90b1-31c20c44d95a"
CAJEWF010000006.1	RepeatMasker	Unknown	456591	456871	1932	+	.	ID="RND-3_FAMILY-258";Tend="1073";Tstart="775";shortTE="F";uid="4272a5c3-39aa-4d74-8ba2-822e6d87acfc"
CAJEWF010000006.1	RepeatMasker	DNA/Kolobok	4221489	4221907	2477	+	.	ID="RND-6_FAMILY-2985";Tend="5020";Tstart="4605";shortTE="F";uid="0d5c8dd6-12c5-46dd-af30-d9402733b78b"
CAJEWF010000006.1	RepeatMasker	DNA	14220979	14221221	888	+	.	ID="DNA-11_BTA";Tend="551";Tstart="277";shortTE="F";uid="ffc1622b-3da2-42be-a2b8-c9a7c4d881ed"
CAJEWF010000006.1	RepeatMasker	DNA	20222066	20223278	10957	+	.	ID="RND-1_FAMILY-535";Tend="2013";Tstart="800";shortTE="F";uid="b30d6706-1cd0-47ac-b523-9b889fd827c7"
CAJEWF010000006.1	RepeatMasker	Unknown	7880436	7880553	961	+	.	ID="RND-1_FAMILY-171";Tend="1017";Tstart="902";shortTE="F";uid="2e5365e0-0b5f-4526-a768-1fdaa89595fe"
CAJEWF010000006.1	RepeatMasker	Unknown	1881645	1881920	1249	+	.	ID="RND-6_FAMILY-4761";Tend="1249";Tstart="992";shortTE="F";uid="624bed0f-11ad-4354-9d58-401f116645df"
CAJEWF010000006.1	RepeatMasker	DNA/CMC-EnSpm	15616544	15616771	1498	+	.	ID="RND-2_FAMILY-41";Tend="1262";Tstart="1035";shortTE="F";uid="eb50d6e1-2d18-4a2a-ad4c-6a4676d41de6"
CAJEWF010000006.1	RepeatMasker	LTR/Gypsy	3992591	3992762	1415	+	.	ID="RND-6_FAMILY-1649";Tend="1140";Tstart="969";shortTE="F";uid="41168871-4941-4330-98d1-c85e8af43f3d"
CAJEWF010000006.1	RepeatMasker	DNA/CMC	8410074	8410328	1664	+	.	ID="enspm-n1_bta";Tend="227";Tstart="1";shortTE="F";uid="ea57d310-055c-4eac-9564-ddbc217cebf7"
CAJEWF010000006.1	RepeatMasker	Unknown	11875916	11876148	493	+	.	ID="RND-1_FAMILY-36";Tend="1206";Tstart="969";shortTE="F";uid="c084a802-49e2-4c66-8570-881bbc5e4f0f"
CAJEWF010000006.1	RepeatMasker	Unknown	19405445	19405627	764	+	.	ID="RND-1_FAMILY-250";Tend="1191";Tstart="991";shortTE="F";uid="4a0a20b3-0f7a-406d-b521-469246b73e13"
CAJEWF010000006.1	RepeatMasker	Unknown	4046981	4047131	806	+	.	ID="RND-1_FAMILY-37";Tend="1057";Tstart="898";shortTE="F";uid="6dbb2d11-bb8f-4e41-95d9-c5607eee7930"
CAJEWF010000006.1	RepeatMasker	Unknown	14138161	14138415	1377	+	.	ID="RND-1_FAMILY-36";Tend="1204";Tstart="945";shortTE="F";uid="742e8f0d-3586-44fc-820d-9d89292f909d"
CAJEWF010000006.1	RepeatMasker	Unknown	5769896	5770023	452	+	.	ID="RND-1_FAMILY-415";Tend="1979";Tstart="1852";shortTE="F";uid="a93f536c-c0ee-4927-80a0-c8a90da6e060"
CAJEWF010000006.1	RepeatMasker	Unknown	17177660	17177926	1449	+	.	ID="RND-1_FAMILY-36";Tend="1215";Tstart="951";shortTE="F";uid="b7378ebc-1f47-4e4f-8795-01d5fc5b63d9"
CAJEWF010000006.1	RepeatMasker	DNA	669987	670217	1804	+	.	ID="RND-1_FAMILY-194";Tend="1063";Tstart="833";shortTE="F";uid="986a996a-bc3b-45ba-a6dd-ac40d78a3841"
CAJEWF010000006.1	RepeatMasker	DNA/CMC-EnSpm	1945322	1945603	1436	+	.	ID="RND-6_FAMILY-7144";Tend="1229";Tstart="967";shortTE="F";uid="3b320533-42ff-405d-adaf-44b18b4362d2"
CAJEWF010000006.1	RepeatMasker	Unknown	20702272	20702682	3049	+	.	ID="RND-5_FAMILY-914";Tend="1318";Tstart="910";shortTE="F";uid="9144f4a9-2c07-4c8d-ae35-cf21c047be71"
CAJEWF010000006.1	RepeatMasker	DNA/CMC	13703061	13703283	1677	+	.	ID="ENSPM-N1_BTA";Tend="227";Tstart="3";shortTE="F";uid="df6eb690-a04a-43cd-996b-83f9d463ceff"
CAJEWF010000006.1	RepeatMasker	DNA/CMC	16503015	16503221	610	+	.	ID="RND-6_FAMILY-7992";Tend="1877";Tstart="1676";shortTE="F";uid="a14f835f-8f79-4ce8-8a07-2879e887e2c9"
CAJEWF010000006.1	RepeatMasker	LTR/Gypsy	5975751	5976025	1775	+	.	ID="RND-5_FAMILY-56";Tend="1318";Tstart="1044";shortTE="F";uid="3f820811-0210-4491-9481-910d492395cd"
CAJEWF010000006.1	RepeatMasker	DNA/CMC-EnSpm	7703202	7703348	493	+	.	ID="RND-6_FAMILY-1077";Tend="1074";Tstart="932";shortTE="F";uid="eabb05f7-6122-469b-9100-88d5f187d9a6"
CAJEWF010000006.1	RepeatMasker	LINE/R1	18792116	18792402	2157	+	.	ID="RND-6_FAMILY-4337";Tend="1391";Tstart="1107";shortTE="F";uid="15d01032-c8ba-4070-baf8-771d6db5b0c9"
CAJEWF010000006.1	RepeatMasker	DNA	8195533	8196035	4017	+	.	ID="DNA-1_BTA";Tend="504";Tstart="1";shortTE="F";uid="caa480e0-2a26-4b23-9072-bf8056ddc96e"
CAJEWF010000006.1	RepeatMasker	LINE/I	16219832	16220096	1339	+	.	ID="I-8_BTA";Tend="6242";Tstart="5975";shortTE="F";uid="5c5b12a7-4e19-4122-9231-5879456c49ae"
CAJEWF010000006.1	RepeatMasker	RC/Helitron	449466	449909	639	+	.	ID="HELITRON-1N1B_BTA";Tend="345";Tstart="1";shortTE="F";uid="815749d2-617c-48de-a952-18b02fa9a74f"
CAJEWF010000006.1	RepeatMasker	Unknown	15256372	15256514	992	+	.	ID="RND-4_FAMILY-384";Tend="1004";Tstart="862";shortTE="F";uid="4ff78f96-0e80-44fa-939b-83f01cdd81bb"
CAJEWF010000006.1	RepeatMasker	Unknown	16223079	16223462	1065	+	.	ID="RND-6_FAMILY-2688";Tend="1354";Tstart="937";shortTE="F";uid="8cfe18f3-abea-417f-b674-7a6846addfd6"
CAJEWF010000006.1	RepeatMasker	Unknown	8983103	8983240	932	+	.	ID="RND-1_FAMILY-134";Tend="1079";Tstart="942";shortTE="F";uid="16e84d9f-36af-41be-aa6f-a872e9fbf43f"
CAJEWF010000006.1	RepeatMasker	Unknown	206535	206813	1728	+	.	ID="RND-6_FAMILY-694";Tend="1224";Tstart="928";shortTE="F";uid="22510f97-aa42-405f-bedc-8f8d4d32fe0a"
CAJEWF010000006.1	RepeatMasker	LINE/Dong-R4	7357612	7357807	1743	+	.	ID="RND-6_FAMILY-3574";Tend="2396";Tstart="2201";shortTE="F";uid="2c8c419f-2a5a-413b-a85b-6b12d4d39207"
CAJEWF010000006.1	RepeatMasker	DNA/CMC-EnSpm	6662865	6663043	1093	+	.	ID="RND-6_FAMILY-5864";Tend="652";Tstart="475";shortTE="F";uid="4510577c-8d00-41f0-954b-dff89af88ed1"
CAJEWF010000006.1	RepeatMasker	DNA/hAT-Tip100	15947728	15948523	4425	+	.	ID="HAT-N2_BTA";Tend="825";Tstart="1";shortTE="F";uid="fd36127b-d012-4ae8-83c0-94d6247b7e59"
CAJEWF010000006.1	RepeatMasker	DNA	2654905	2655040	575	+	.	ID="RND-1_FAMILY-125";Tend="1478";Tstart="1355";shortTE="F";uid="0a08a2d7-7d2b-45b0-97fb-3626254958d6"
CAJEWF010000006.1	RepeatMasker	DNA	14776575	14779770	27338	+	.	ID="RND-6_FAMILY-4039";Tend="3838";Tstart="667";shortTE="F";uid="8278a530-037f-4dfa-a084-26045d04d2a2"
CAJEWF010000006.1	RepeatMasker	DNA	21334565	21334697	1076	+	.	ID="RND-6_FAMILY-11069";Tend="1033";Tstart="901";shortTE="F";uid="58b98968-6314-423b-a6fb-948e2265bd71"
CAJEWF010000006.1	RepeatMasker	RC/Helitron	6138752	6139307	1990	+	.	ID="RND-4_FAMILY-309";Tend="1717";Tstart="1178";shortTE="F";uid="8ac4e7b8-382d-49e6-8658-a45904122737"
CAJEWF010000006.1	RepeatMasker	Unknown	17821680	17821912	1471	+	.	ID="RND-4_FAMILY-1879";Tend="1067";Tstart="823";shortTE="F";uid="f803b9d2-a3d0-457f-98ac-145002ba4863"
CAJEWF010000006.1	RepeatMasker	LTR/Gypsy	18137191	18137544	2566	+	.	ID="RND-6_FAMILY-9105";Tend="1293";Tstart="931";shortTE="F";uid="9e021713-1019-4d0f-9937-55d05eee4f3e"
CAJEWF010000006.1	RepeatMasker	Unknown	15662229	15662645	2716	+	.	ID="RND-1_FAMILY-83";Tend="1831";Tstart="1400";shortTE="F";uid="79366735-5a9d-4b0f-a78e-f1d37e8ae89c"
CAJEWF010000006.1	RepeatMasker	DNA/Sola-2	16489590	16489825	855	+	.	ID="RND-6_FAMILY-443";Tend="2596";Tstart="2357";shortTE="F";uid="b5b33dc4-8048-449a-a874-f175d7ff888f"
CAJEWF010000006.1	RepeatMasker	Unknown	1560837	1560980	628	+	.	ID="RND-4_FAMILY-1179";Tend="1167";Tstart="1022";shortTE="F";uid="892f73a3-5f86-4cd6-9751-7f7213b46358"
CAJEWF010000006.1	RepeatMasker	Unknown	14541785	14542138	1795	+	.	ID="RND-1_FAMILY-575";Tend="1258";Tstart="872";shortTE="F";uid="8c96b0f1-ccaf-4ccf-a8d2-1029661e53ee"
CAJEWF010000006.1	RepeatMasker	RC/Helitron	3632801	3632992	680	+	.	ID="RND-1_FAMILY-463";TEgroup="ctg_6%7CRND-1_FAMILY-463%7C2";Tend="4307";Tstart="4119";shortTE="T";uid="a119aa9c-cd58-42c9-9eb9-e30f17e97031"
CAJEWF010000006.1	RepeatMasker	DNA/Sola-2	17511818	17512005	1412	+	.	ID="RND-6_FAMILY-4127";Tend="896";Tstart="710";shortTE="F";uid="2590f8c7-8565-4bd5-818b-1196ba1a0677"
CAJEWF010000006.1	RepeatMasker	Unknown	11136523	11136737	531	+	.	ID="RND-6_FAMILY-1954";Tend="689";Tstart="467";shortTE="F";uid="e7bc3900-0ddf-476a-831b-0873ecf21be6"
CAJEWF010000006.1	RepeatMasker	DNA/TcMar-Tigger	7838592	7838799	1667	+	.	ID="RND-1_FAMILY-244";Tend="1044";Tstart="838";shortTE="F";uid="3ab24adf-3916-48b4-ad60-85c8cfcca9c4"
CAJEWF010000006.1	RepeatMasker	Unknown	4527834	4527998	1165	+	.	ID="RND-1_FAMILY-78";Tend="1078";Tstart="914";shortTE="F";uid="7101042b-cdc4-41ec-85e1-a9f525366526"
CAJEWF010000006.1	RepeatMasker	DNA	2790739	2790990	1739	+	.	ID="RND-6_FAMILY-1278";Tend="1296";Tstart="1047";shortTE="F";uid="a5e5ec7d-9187-45cb-944b-569bb372437e"
CAJEWF010000006.1	RepeatMasker	Unknown	210939	211182	542	+	.	ID="RND-1_FAMILY-76";Tend="1100";Tstart="630";shortTE="F";uid="bbbe9b90-e12f-472a-8401-735d9d453ae8"
CAJEWF010000006.1	RepeatMasker	Unknown	15151962	15152117	805	+	.	ID="RND-1_FAMILY-37";Tend="1060";Tstart="898";shortTE="F";uid="8c2cfa5a-f363-405d-aae6-efff776808ef"
CAJEWF010000006.1	RepeatMasker	Unknown	8035718	8035901	837	+	.	ID="RND-5_FAMILY-5011";Tend="696";Tstart="521";shortTE="F";uid="ed8cb6e0-2011-4a25-b4f4-7ac6342dcf10"
CAJEWF010000006.1	RepeatMasker	DNA	4895788	4896023	1390	+	.	ID="RND-1_FAMILY-194";Tend="1068";Tstart="838";shortTE="F";uid="2ed72c33-f58f-4844-94dc-5a6ff422fddc"
CAJEWF010000006.1	RepeatMasker	Unknown	7078059	7078246	1198	+	.	ID="RND-1_FAMILY-134";Tend="1131";Tstart="938";shortTE="F";uid="b73b9e43-be35-4dff-828b-a45d0d832ba9"
CAJEWF010000006.1	RepeatMasker	DNA/hAT-Tip100	11169995	11170242	1908	+	.	ID="RND-6_FAMILY-6685";Tend="1073";Tstart="827";shortTE="F";uid="a2f9fead-3ab0-4534-942a-60a46f5a4d31"
CAJEWF010000006.1	RepeatMasker	DNA/hAT-Tip100	5129567	5130023	2322	+	.	ID="RND-5_FAMILY-4888";Tend="1776";Tstart="1325";shortTE="F";uid="9e9f3f3f-0e63-46b1-93f6-fcf561d7e986"
CAJEWF010000006.1	RepeatMasker	LTR/Gypsy	2062615	2062864	1462	+	.	ID="RND-6_FAMILY-417";Tend="1164";Tstart="912";shortTE="F";uid="8f765f43-1d37-4e00-8a24-b51bb78f6de4"
CAJEWF010000006.1	RepeatMasker	DNA/Maverick	19621180	19622422	10782	+	.	ID="RND-1_FAMILY-183";Tend="2064";Tstart="828";shortTE="F";uid="6f97aaf2-57a5-4147-8f3a-8ef17180efed"
CAJEWF010000006.1	RepeatMasker	DNA/hAT?	1649485	1649640	400	+	.	ID="RND-6_FAMILY-24";Tend="1191";Tstart="1024";shortTE="F";uid="c5752c99-d65e-40c8-b8c0-163197c971d6"
CAJEWF010000006.1	RepeatMasker	Unknown	20093179	20093373	1125	+	.	ID="RND-1_FAMILY-449";Tend="1360";Tstart="1159";shortTE="F";uid="fbb51017-1f2d-4372-92e0-9e4f8c3897c5"
CAJEWF010000006.1	RepeatMasker	LINE/Penelope	7966735	7967038	1584	+	.	ID="RND-1_FAMILY-794";TEgroup="ctg_6%7CRND-1_FAMILY-794%7C1";Tend="923";Tstart="736";shortTE="F";uid="1f1daf85-cc96-4620-80fc-7c4b5bdd705a"
CAJEWF010000006.1	RepeatMasker	Unknown	15064928	15065161	1787	+	.	ID="RND-6_FAMILY-12866";Tend="1210";Tstart="980";shortTE="F";uid="fac95de8-525a-49a3-be77-4cdee6faa346"
CAJEWF010000006.1	RepeatMasker	DNA	5680790	5681077	1339	+	.	ID="RND-3_FAMILY-135";Tend="1163";Tstart="873";shortTE="F";uid="9ca8a17f-e98a-4afc-a400-a909f2b66d61"
CAJEWF010000006.1	RepeatMasker	Unknown	10574274	10574432	965	+	.	ID="RND-1_FAMILY-37";Tend="1057";Tstart="898";shortTE="F";uid="021c817e-57ce-4af9-b514-c9eb903723a3"
CAJEWF010000006.1	RepeatMasker	LTR/Gypsy	17157417	17157570	756	+	.	ID="RND-6_FAMILY-1646";Tend="1498";Tstart="1345";shortTE="F";uid="6fd443d3-f6c2-46cf-9be4-bc6388f70fae"
CAJEWF010000006.1	RepeatMasker	Unknown	19318271	19318884	4460	+	.	ID="RND-1_FAMILY-738";Tend="2450";Tstart="1860";shortTE="F";uid="aba9dd4b-f0f7-4db5-a1a5-0d9bae07b367"
CAJEWF010000006.1	RepeatMasker	DNA/CMC-EnSpm	18622460	18622601	724	+	.	ID="RND-3_FAMILY-131";Tend="1192";Tstart="1051";shortTE="F";uid="7e52c859-a455-4696-8ace-49f676d433f7"
CAJEWF010000006.1	RepeatMasker	RC/Helitron	7631687	7631946	963	+	.	ID="RND-1_FAMILY-613";Tend="2267";Tstart="1842";shortTE="F";uid="9317b050-3b69-4522-b7e6-5d2090802ba3"
CAJEWF010000006.1	RepeatMasker	DNA	20460143	20460307	411	+	.	ID="RND-5_FAMILY-705";Tend="448";Tstart="278";shortTE="F";uid="6b06a5cc-1659-48b9-962c-7a53db35bec7"
CAJEWF010000006.1	RepeatMasker	DNA/CMC-EnSpm	21096163	21096322	1093	+	.	ID="RND-6_FAMILY-737";Tend="1133";Tstart="975";shortTE="F";uid="992119fa-674d-4d4c-ab53-a882627bdfec"
CAJEWF010000006.1	RepeatMasker	Unknown	21194469	21194647	1256	+	.	ID="RND-6_FAMILY-11";Tend="1084";Tstart="906";shortTE="F";uid="8969899b-1b38-4753-adc3-862f4e36753b"
CAJEWF010000006.1	RepeatMasker	DNA/PIF-Harbinger	8617901	8618144	1192	+	.	ID="RND-4_FAMILY-1090";Tend="1191";Tstart="950";shortTE="F";uid="ec57fe45-8418-4313-b7bf-d6ddc9a05e66"
CAJEWF010000006.1	RepeatMasker	DNA/TcMar-Tc1	13266267	13266923	3887	+	.	ID="RND-5_FAMILY-4151";Tend="2030";Tstart="1300";shortTE="F";uid="502e6ae6-db74-4ae3-ae15-8c4d5cfe5bda"
CAJEWF010000006.1	RepeatMasker	DNA/CMC-EnSpm	8920248	8920440	929	+	.	ID="RND-1_FAMILY-56";Tend="1151";Tstart="895";shortTE="F";uid="bac944f9-37e5-4155-86e7-00139f3d5570"
CAJEWF010000006.1	RepeatMasker	DNA/hAT-Tip100	12324150	12324408	1810	+	.	ID="RND-6_FAMILY-968";Tend="5452";Tstart="5194";shortTE="F";uid="6f49a289-a1d3-4254-af33-3e666cb01b63"
CAJEWF010000006.1	RepeatMasker	DNA/CMC-EnSpm	18666368	18666603	1359	+	.	ID="RND-6_FAMILY-7144";Tend="1223";Tstart="989";shortTE="F";uid="9dcf02d9-3b1e-449c-b278-eff015340033"
CAJEWF010000006.1	RepeatMasker	DNA/hAT-Tip100	6141974	6142111	960	+	.	ID="RND-6_FAMILY-1923";Tend="2375";Tstart="2238";shortTE="F";uid="25e7b506-02e9-4ec4-a040-a35b0b091f5e"
CAJEWF010000006.1	RepeatMasker	Unknown	3422800	3422964	1267	+	.	ID="RND-6_FAMILY-11";Tend="1077";Tstart="913";shortTE="F";uid="e4011b28-a06c-4029-a8b3-9d2cc37409f1"
CAJEWF010000006.1	RepeatMasker	DNA/hAT-Tip100	12579353	12579668	2875	+	.	ID="hat-n2_bta";Tend="404";Tstart="1";shortTE="F";uid="dc622a72-9f56-4026-804a-4d8da29dc3cb"
CAJEWF010000006.1	RepeatMasker	DNA	10424086	10424354	2067	+	.	ID="RND-5_FAMILY-2645";Tend="1266";Tstart="997";shortTE="F";uid="f5533e7c-a442-44e0-a329-84ce44225ad8"
CAJEWF010000006.1	RepeatMasker	DNA/CMC-EnSpm	17150901	17151160	1401	+	.	ID="RND-2_FAMILY-41";Tend="1262";Tstart="1001";shortTE="F";uid="73bdd24a-d766-42f8-b7f0-c3e5d820dfbb"
CAJEWF010000006.1	RepeatMasker	Unknown	12712528	12712733	489	+	.	ID="RND-5_FAMILY-5118";Tend="1587";Tstart="1403";shortTE="F";uid="025c013e-59c6-4cb4-b389-bb23b63c50e1"
CAJEWF010000006.1	RepeatMasker	LTR/Gypsy	11142538	11142694	863	+	.	ID="RND-6_FAMILY-2211";Tend="1576";Tstart="1417";shortTE="F";uid="d521a2f8-c870-4aaf-9399-7aa73daca26c"
CAJEWF010000006.1	RepeatMasker	Unknown	4122281	4122672	2689	+	.	ID="RND-6_FAMILY-4006";Tend="2596";Tstart="2192";shortTE="F";uid="05fcd3cb-b32d-4a31-b47b-b8c0cc26542c"
CAJEWF010000006.1	RepeatMasker	Unknown	3479310	3479629	1611	+	.	ID="RND-1_FAMILY-199";Tend="1262";Tstart="938";shortTE="F";uid="e7b897e4-7ee5-41d7-8981-b6ee69d65bec"
CAJEWF010000006.1	RepeatMasker	Unknown	316304	316540	1049	+	.	ID="RND-1_FAMILY-27";TEgroup="ctg_6%7CRND-1_FAMILY-27%7C1";Tend="1057";Tstart="907";shortTE="F";uid="ad533959-6b97-4b26-9ea8-13f043a074cf"
CAJEWF010000006.1	RepeatMasker	DNA	2139383	2139509	705	+	.	ID="RND-4_FAMILY-441";Tend="1109";Tstart="964";shortTE="F";uid="6e63738d-ec9f-4921-a2c5-8f3cfe4d25dc"
CAJEWF010000006.1	RepeatMasker	DNA/CMC-EnSpm	7581158	7581282	651	+	.	ID="RND-6_FAMILY-6392";Tend="823";Tstart="700";shortTE="F";uid="a525a10a-b853-436e-945a-128db60ceb36"
CAJEWF010000006.1	RepeatMasker	LTR/Gypsy	17631277	17631583	1095	+	.	ID="RND-6_FAMILY-417";Tend="1173";Tstart="913";shortTE="F";uid="45006729-f0a8-4f03-9807-4d0e3f5e296d"
CAJEWF010000006.1	RepeatMasker	DNA	9444521	9444794	1927	+	.	ID="DNA-11_BTA";Tend="275";Tstart="1";shortTE="F";uid="6df938fa-b938-4a19-9d26-b107bcc53f67"
CAJEWF010000006.1	RepeatMasker	LTR/Gypsy	14475105	14475356	1827	+	.	ID="RND-5_FAMILY-56";Tend="1317";Tstart="1066";shortTE="F";uid="64e6715c-4095-472e-9dca-f4bb90eeffb6"
CAJEWF010000006.1	RepeatMasker	Unknown	6537428	6537600	1002	+	.	ID="RND-1_FAMILY-96";Tend="1278";Tstart="1107";shortTE="F";uid="06c281e3-192a-462c-ac16-cf6e736d914e"
CAJEWF010000006.1	RepeatMasker	DNA/CMC	1132542	1132668	678	+	.	ID="RND-1_FAMILY-179";Tend="1656";Tstart="1531";shortTE="F";uid="747c4884-11f2-4efc-ad5a-55211c9287d2"
CAJEWF010000006.1	RepeatMasker	DNA/hAT-Tip100	14100618	14100761	764	+	.	ID="RND-5_FAMILY-3189";Tend="1686";Tstart="1543";shortTE="F";uid="a75ed786-e89b-4ca0-906a-f51dc964b440"
CAJEWF010000006.1	RepeatMasker	DNA/TcMar-Pogo	13104003	13104671	3593	+	.	ID="RND-6_FAMILY-3737";TEgroup="ctg_6%7CRND-6_FAMILY-3737%7C1";Tend="1833";Tstart="940";shortTE="F";uid="730f2fc6-cb27-4759-b800-1b4d733926a3"
CAJEWF010000006.1	RepeatMasker	Unknown	6460817	6461124	850	+	.	ID="RND-1_FAMILY-36";Tend="1206";Tstart="951";shortTE="F";uid="c946f0c1-997d-47cc-9ff6-2ad5859f8d0c"
CAJEWF010000006.1	RepeatMasker	DNA/TcMar-Tc1	6024883	6025676	2173	+	.	ID="RND-6_FAMILY-150";Tend="3942";Tstart="3056";shortTE="F";uid="2bb8e60b-3425-41b5-9f8a-3a1c10a9280c"
CAJEWF010000006.1	RepeatMasker	LINE/L2	2938354	2938611	1814	+	.	ID="RND-4_FAMILY-328";Tend="1158";Tstart="896";shortTE="F";uid="21b4feb0-a2f2-4e83-8c46-5f056ebd84d2"
CAJEWF010000006.1	RepeatMasker	DNA	16852767	16853001	924	+	.	ID="RND-4_FAMILY-1065";Tend="1201";Tstart="972";shortTE="F";uid="b21519a2-e3b2-4008-8dbe-adecefd28069"
CAJEWF010000006.1	RepeatMasker	DNA/hAT-Tip100	3413488	3414283	461	+	.	ID="RND-6_FAMILY-5722";TEgroup="ctg_6%7CRND-6_FAMILY-5722%7C2";Tend="2238";Tstart="574";shortTE="T";uid="2f012d5c-a537-4b6d-9daa-c2483033990f"
CAJEWF010000006.1	RepeatMasker	DNA	7054505	7054793	1442	+	.	ID="DNA-11_BTA";Tend="277";Tstart="3";shortTE="F";uid="18ded3b8-8475-458c-9f8f-73cfdb36f100"
CAJEWF010000006.1	RepeatMasker	Unknown	9955695	9955801	423	+	.	ID="RND-1_FAMILY-363";Tend="1000";Tstart="898";shortTE="F";uid="cdb1d54b-dc7e-4011-92cb-d847c076639a"
CAJEWF010000006.1	RepeatMasker	DNA/hAT-Tip100	13990441	13990579	496	+	.	ID="RND-5_FAMILY-3189";Tend="1673";Tstart="1543";shortTE="F";uid="239538e2-4b33-462a-bad3-9d42f872862e"
CAJEWF010000006.1	RepeatMasker	DNA/CMC	18260885	18261032	551	+	.	ID="RND-1_FAMILY-116";Tend="2545";Tstart="2370";shortTE="F";uid="06b7183e-76d7-4ee2-a87e-eae468e1d975"
CAJEWF010000006.1	RepeatMasker	DNA/hAT-Tip100	21342636	21344096	13203	+	.	ID="RND-1_FAMILY-5";Tend="2320";Tstart="859";shortTE="F";uid="f6570aef-0ecb-4bd0-98cb-0ef10f6afa6d"
CAJEWF010000006.1	RepeatMasker	DNA	13078404	13078540	873	+	.	ID="DNA-5_BTA";Tend="252";Tstart="116";shortTE="F";uid="892c179f-1ff9-449d-b0b3-65ba46f3ea9c"
CAJEWF010000006.1	RepeatMasker	DNA/CMC-EnSpm	11452139	11452257	652	+	.	ID="RND-6_FAMILY-813";Tend="1119";Tstart="1001";shortTE="F";uid="9b02a4eb-c4c3-4ede-ba89-d0215a48dcce"
CAJEWF010000006.1	RepeatMasker	DNA/hAT-Tip100	15557489	15557649	1041	+	.	ID="RND-1_FAMILY-474";Tend="1091";Tstart="926";shortTE="F";uid="09f754b3-1e8a-4d14-96e5-7f3ec620b9da"
CAJEWF010000006.1	RepeatMasker	Unknown	2681478	2682048	4391	+	.	ID="RND-3_FAMILY-243";Tend="2200";Tstart="1630";shortTE="F";uid="1b0076d7-9458-465a-b034-998d0a39f489"
CAJEWF010000006.1	RepeatMasker	DNA/CMC-Transib	18709937	18710106	1153	+	.	ID="RND-5_FAMILY-2303";Tend="929";Tstart="761";shortTE="F";uid="30d8625e-a7d5-48a6-b79d-a925625f23d7"
CAJEWF010000006.1	RepeatMasker	Unknown	10758792	10758980	1126	+	.	ID="RND-4_FAMILY-384";Tend="1011";Tstart="824";shortTE="F";uid="b6df7179-6c08-4317-b0f8-a1c19c967ac0"
CAJEWF010000006.1	RepeatMasker	DNA/CMC	6544380	6544611	1513	+	.	ID="RND-5_FAMILY-844";Tend="1107";Tstart="863";shortTE="F";uid="f5d748dd-b07b-44c3-9d3a-ac1f6b254861"
CAJEWF010000006.1	RepeatMasker	LTR/Gypsy	15942198	15942427	620	+	.	ID="RND-3_FAMILY-29";Tend="1344";Tstart="1094";shortTE="F";uid="d2aa5f50-4025-4bca-960a-13878c36101c"
CAJEWF010000006.1	RepeatMasker	Unknown	3914111	3914355	1447	+	.	ID="RND-5_FAMILY-1778";Tend="1147";Tstart="901";shortTE="F";uid="ca7a9be3-5fa8-4900-821f-f79e345855d3"
CAJEWF010000006.1	RepeatMasker	DNA/CMC	18399002	18399226	1685	+	.	ID="RND-5_FAMILY-957";Tend="1088";Tstart="860";shortTE="F";uid="165a003b-6e3a-4058-be22-7d1201f4bd63"
CAJEWF010000006.1	RepeatMasker	LTR/Gypsy	11380845	11381105	1206	+	.	ID="RND-6_FAMILY-417";Tend="1165";Tstart="904";shortTE="F";uid="d1921fe7-acd6-427a-9f8f-b4a407ffec9b"
CAJEWF010000006.1	RepeatMasker	DNA/hAT?	19676368	19677034	4778	+	.	ID="HAT-N5_BTA";Tend="671";Tstart="1";shortTE="F";uid="d1cde500-7985-43e7-8bdf-0053791da031"
CAJEWF010000006.1	RepeatMasker	DNA/CMC-EnSpm	15042733	15043027	624	+	.	ID="RND-6_FAMILY-6392";TEgroup="ctg_6%7CRND-6_FAMILY-6392%7C3";Tend="7116";Tstart="701";shortTE="F";uid="efb24a92-7612-4cbd-9e3f-73f5ef800093"
CAJEWF010000006.1	RepeatMasker	DNA	4188275	4188424	481	+	.	ID="RND-5_FAMILY-149";Tend="1359";Tstart="1212";shortTE="F";uid="79a38b62-8100-40b6-9452-f417eae0c2a5"
CAJEWF010000006.1	RepeatMasker	DNA/TcMar-Mariner	19353992	19354169	631	+	.	ID="RND-1_FAMILY-547";Tend="1109";Tstart="932";shortTE="F";uid="31676d6c-6d54-4d23-a9a8-17fd3d039b5b"
CAJEWF010000006.1	RepeatMasker	DNA/CMC-EnSpm	13774777	13775060	1857	+	.	ID="RND-4_FAMILY-447";Tend="1237";Tstart="954";shortTE="F";uid="baf78c45-c117-49df-a3f9-5205981fdca0"
CAJEWF010000006.1	RepeatMasker	LINE/R1	7063808	7065018	10220	+	.	ID="RND-5_FAMILY-3078";Tend="3008";Tstart="1796";shortTE="F";uid="f919c8bb-63af-405e-afbf-a90b2e3fd7a5"
CAJEWF010000006.1	RepeatMasker	Unknown	4166691	4166821	808	+	.	ID="RND-6_FAMILY-5162";Tend="4197";Tstart="4067";shortTE="F";uid="1f6d7866-e041-46ae-b8b5-84ea28f1d642"
CAJEWF010000006.1	RepeatMasker	Unknown	3229583	3229833	1573	+	.	ID="RND-4_FAMILY-317";Tend="1089";Tstart="839";shortTE="F";uid="1e4d4adf-bc07-4741-96be-86ee6120813a"
CAJEWF010000006.1	RepeatMasker	DNA	19745901	19746010	554	+	.	ID="RND-4_FAMILY-1880";Tend="1039";Tstart="937";shortTE="F";uid="75fad5b7-df4e-48f2-be3d-b2e2e162c2c4"
CAJEWF010000006.1	RepeatMasker	DNA/CMC-EnSpm	1937898	1938168	1316	+	.	ID="rnd-6_family-7144";Tend="1229";Tstart="967";shortTE="F";uid="11f7313f-ded1-4e55-9265-b657bd2f87e6"
CAJEWF010000006.1	RepeatMasker	DNA/CMC-EnSpm	10281730	10281934	568	+	.	ID="RND-6_FAMILY-7144";Tend="1176";Tstart="970";shortTE="F";uid="28a14366-390b-4034-a69c-c765433cd266"
CAJEWF010000006.1	RepeatMasker	LTR/Gypsy	2426550	2426806	1459	+	.	ID="RND-5_FAMILY-1051";Tend="1191";Tstart="932";shortTE="F";uid="274c67ae-6eb6-474b-ac3d-70ea24887fea"
CAJEWF010000006.1	RepeatMasker	DNA	13240745	13240943	1193	+	.	ID="RND-1_FAMILY-136";Tend="1170";Tstart="971";shortTE="F";uid="b15a29f9-67eb-4399-b73b-da40b1389fb7"
CAJEWF010000006.1	RepeatMasker	DNA/TcMar-Tc1	7915169	7915371	1510	+	.	ID="RND-4_FAMILY-1919";Tend="1105";Tstart="902";shortTE="F";uid="72b2adf0-f580-432a-9259-c212258cf8af"
CAJEWF010000006.1	RepeatMasker	LTR/Gypsy	15028183	15028477	920	+	.	ID="RND-6_FAMILY-417";Tend="1165";Tstart="872";shortTE="F";uid="55917a48-78e6-45b8-9ab4-578990d07775"
CAJEWF010000006.1	RepeatMasker	DNA/PiggyBac	8753617	8753797	1260	+	.	ID="RND-1_FAMILY-611";Tend="1360";Tstart="1164";shortTE="F";uid="6b41efdb-5a88-4a7b-8940-2af5181fd6db"
CAJEWF010000006.1	RepeatMasker	DNA/CMC	7876506	7876629	454	+	.	ID="RND-1_FAMILY-81";Tend="1257";Tstart="1134";shortTE="F";uid="884effee-37cc-4ec3-ab62-06967918a1ac"
CAJEWF010000006.1	RepeatMasker	Unknown	8443575	8443702	651	+	.	ID="RND-6_FAMILY-5162";Tend="4194";Tstart="4065";shortTE="F";uid="e1dc6528-ccde-4cd4-837a-59dad8ca2ad8"
CAJEWF010000006.1	RepeatMasker	DNA	9600901	9601153	1792	+	.	ID="RND-6_FAMILY-5164";Tend="2600";Tstart="2348";shortTE="F";uid="09eb2662-ad53-4716-a689-63445bafcd17"
CAJEWF010000006.1	RepeatMasker	DNA/Sola-2	10303082	10303254	414	+	.	ID="RND-1_FAMILY-227";Tend="1795";Tstart="1600";shortTE="F";uid="94d99443-2121-438a-848a-b84e7bd046e8"
CAJEWF010000006.1	RepeatMasker	DNA	16557718	16557921	577	+	.	ID="DNA-5_BTA";Tend="236";Tstart="33";shortTE="F";uid="fc4b692a-a542-43de-bd62-337737c56435"
CAJEWF010000006.1	RepeatMasker	Unknown	5080024	5080271	1594	+	.	ID="RND-5_FAMILY-1778";Tend="1151";Tstart="905";shortTE="F";uid="71fcfe82-5d9d-42e0-8175-e740303cc719"
CAJEWF010000006.1	RepeatMasker	DNA	14991006	14991107	544	+	.	ID="RND-5_FAMILY-2645";Tend="4137";Tstart="4038";shortTE="F";uid="a309d627-1943-4f01-a077-568a7094a242"
CAJEWF010000006.1	RepeatMasker	DNA/CMC-EnSpm	20622396	20622611	1282	+	.	ID="RND-1_FAMILY-56";Tend="1156";Tstart="945";shortTE="F";uid="c09450a4-23a3-4d6e-b865-928e7a574895"
CAJEWF010000006.1	RepeatMasker	DNA	9146739	9147295	4197	+	.	ID="DNA-4_BTA";Tend="554";Tstart="1";shortTE="F";uid="52100613-43fb-4e4f-8e0c-eca9f7820b01"
CAJEWF010000006.1	RepeatMasker	LTR/Gypsy	18307123	18307417	1603	+	.	ID="RND-6_FAMILY-1646";Tend="1502";Tstart="1244";shortTE="F";uid="cdd41c50-9314-4ca0-9a74-d997efdc6720"
CAJEWF010000006.1	RepeatMasker	LTR/Gypsy	17902773	17903043	1398	+	.	ID="RND-3_FAMILY-25";Tend="1085";Tstart="817";shortTE="F";uid="4ad38a5c-b927-4233-99ab-edf027235833"
CAJEWF010000006.1	RepeatMasker	DNA/CMC	9490709	9490929	1585	+	.	ID="RND-5_FAMILY-957";Tend="1087";Tstart="860";shortTE="F";uid="4d928178-8643-4194-90dc-34753f7f133b"
CAJEWF010000006.1	RepeatMasker	DNA/CMC	5786731	5786923	1565	+	.	ID="RND-1_FAMILY-93";Tend="1205";Tstart="1011";shortTE="F";uid="acb4ac0f-f0e6-4afa-be36-e93776772b6e"
CAJEWF010000006.1	RepeatMasker	DNA	9590602	9590899	1605	+	.	ID="RND-1_FAMILY-234";Tend="1268";Tstart="951";shortTE="F";uid="fdb42bbf-911d-42ba-99ad-09e879beb7f4"
CAJEWF010000006.1	RepeatMasker	DNA/hAT?	18629254	18629935	4378	+	.	ID="HAT-N5_BTA";Tend="671";Tstart="1";shortTE="F";uid="99b86ceb-dda8-45a5-a70a-9eadcc7e3b12"
CAJEWF010000006.1	RepeatMasker	Unknown	14287216	14287346	883	+	.	ID="RND-5_FAMILY-1613";Tend="1125";Tstart="995";shortTE="F";uid="3be3e893-0478-4f48-b622-142f837c6727"
CAJEWF010000006.1	RepeatMasker	DNA/TcMar-m44	9647877	9647993	538	+	.	ID="RND-6_FAMILY-9141";Tend="1417";Tstart="1301";shortTE="F";uid="9f0577f4-bd1b-4dc2-b831-d42f1d6f9b77"
CAJEWF010000006.1	RepeatMasker	Unknown	8006455	8006629	788	+	.	ID="RND-1_FAMILY-37";Tend="1047";Tstart="875";shortTE="F";uid="bd7489e5-13c8-4011-b8ab-3f6c8ea4382f"
CAJEWF010000006.1	RepeatMasker	Unknown	6344897	6345134	1053	+	.	ID="RND-1_FAMILY-36";Tend="1194";Tstart="960";shortTE="F";uid="609ebac4-db6b-4235-b9d1-9375bfc79219"
CAJEWF010000006.1	RepeatMasker	DNA/hAT-Tip100	16807359	16807830	3131	+	.	ID="RND-5_FAMILY-403";Tend="1396";Tstart="929";shortTE="F";uid="b61a2272-6b05-4fca-a72d-774ad4adbef6"
CAJEWF010000006.1	RepeatMasker	Unknown	7754508	7754783	1596	+	.	ID="RND-5_FAMILY-38";Tend="1230";Tstart="950";shortTE="F";uid="fc1664d1-e7a0-402c-90ca-66d6c75c0d87"
CAJEWF010000006.1	RepeatMasker	DNA	14914248	14914488	1685	+	.	ID="RND-4_FAMILY-211";Tend="1321";Tstart="1080";shortTE="F";uid="2a703bb3-e489-4883-845e-a029e88863ff"
CAJEWF010000006.1	RepeatMasker	DNA/hAT-Tip100	21431608	21431877	2032	+	.	ID="RND-6_FAMILY-968";Tend="5460";Tstart="5190";shortTE="F";uid="c97f1288-a73e-4b03-9e03-359dab5b3a2d"
CAJEWF010000006.1	RepeatMasker	LTR/Gypsy	2150884	2151146	1492	+	.	ID="RND-3_FAMILY-488";Tend="1068";Tstart="810";shortTE="F";uid="c002a6f3-a1ed-4dd0-9547-e3ab54084eee"
CAJEWF010000006.1	RepeatMasker	DNA/MULE-MuDR	14903225	14903624	2942	+	.	ID="RND-1_FAMILY-69";Tend="1336";Tstart="954";shortTE="F";uid="7bc6088c-d695-4369-a40f-6f4d5ca3a9a8"
CAJEWF010000006.1	RepeatMasker	DNA/CMC-EnSpm	14500042	14500312	645	+	.	ID="RND-6_FAMILY-10526";Tend="1245";Tstart="988";shortTE="F";uid="f87dbcd4-5fdb-4c7d-97f5-256901de90b6"
CAJEWF010000006.1	RepeatMasker	DNA/hAT?	2094575	2094882	2225	+	.	ID="HAT-N6_BTA";Tend="311";Tstart="1";shortTE="F";uid="d920835c-e493-45c8-8329-ff53c8501fed"
CAJEWF010000006.1	RepeatMasker	Unknown	440246	440547	2504	+	.	ID="RND-6_FAMILY-1752";Tend="1268";Tstart="966";shortTE="F";uid="3b9039f8-6152-4e12-b415-2aa0edba1695"
CAJEWF010000006.1	RepeatMasker	LINE/Dong-R4	6252945	6253328	2797	+	.	ID="LOA-2_BTA";Tend="4182";Tstart="3799";shortTE="F";uid="c64faba0-0b48-4686-9438-db5944294bf4"
CAJEWF010000006.1	RepeatMasker	Unknown	21353551	21353723	525	+	.	ID="RND-2_FAMILY-342";Tend="977";Tstart="801";shortTE="F";uid="acd80285-145b-4989-87c2-2a3b940962e6"
CAJEWF010000006.1	RepeatMasker	DNA/hAT-Tip100	17865557	17865799	863	+	.	ID="RND-5_FAMILY-926";Tend="1621";Tstart="1380";shortTE="F";uid="189c3021-9e4c-4a15-9fe5-0840a6cc801f"
CAJEWF010000006.1	RepeatMasker	DNA/PIF-Harbinger	5150439	5150685	1574	+	.	ID="RND-4_FAMILY-1090";Tend="1192";Tstart="950";shortTE="F";uid="7d5375f8-ba74-4cfc-851d-a9d48f997991"
CAJEWF010000006.1	RepeatMasker	DNA/PIF-Spy	15094003	15095031	5138	+	.	ID="ISL2EU-2N1_BTA";Tend="2639";Tstart="1582";shortTE="F";uid="519ed40d-0798-4bf6-8a54-f1fe96fa6f5a"
CAJEWF010000006.1	RepeatMasker	Unknown	12729647	12729846	669	+	.	ID="RND-6_FAMILY-2266";Tend="1191";Tstart="1005";shortTE="F";uid="ea4f6595-e59f-47c5-ac1a-858db6671795"
CAJEWF010000006.1	RepeatMasker	DNA	2578239	2580147	12820	+	.	ID="DNA-3_BTA";Tend="1977";Tstart="46";shortTE="F";uid="49f97579-a19a-4602-a98d-69b2e382b9e4"
CAJEWF010000006.1	RepeatMasker	RC/Helitron	6781487	6781747	1569	+	.	ID="RND-4_FAMILY-102";Tend="1193";Tstart="950";shortTE="F";uid="f3b68e8e-e449-4f4e-875e-fb32c5c1de39"
CAJEWF010000006.1	RepeatMasker	Unknown	17316008	17316455	929	+	.	ID="RND-5_FAMILY-1613";Tend="1357";Tstart="693";shortTE="F";uid="9f509842-fbd6-42f5-8a0f-e2c5ea20c330"
CAJEWF010000006.1	RepeatMasker	RC/Helitron	17690494	17690808	584	+	.	ID="RND-5_FAMILY-142";TEgroup="ctg_6%7CRND-5_FAMILY-142%7C11";Tend="1144";Tstart="902";shortTE="T";uid="52e03574-523e-4908-b854-92b16469ba8a"
CAJEWF010000006.1	RepeatMasker	Unknown	17246424	17246709	766	+	.	ID="RND-6_FAMILY-1321";Tend="1267";Tstart="983";shortTE="F";uid="faf9cc75-5cb3-48f4-866b-cb1b981a4d88"
CAJEWF010000006.1	RepeatMasker	Unknown	20294011	20294159	1047	+	.	ID="RND-1_FAMILY-27";Tend="1055";Tstart="907";shortTE="F";uid="1327615e-8e9d-4fd4-96cd-364619eca29a"
CAJEWF010000006.1	RepeatMasker	LTR/Gypsy	11400318	11400554	529	+	.	ID="RND-5_FAMILY-56";Tend="1325";Tstart="1061";shortTE="F";uid="f422ab0f-93e3-4d40-8675-95db50e80ecb"
CAJEWF010000006.1	RepeatMasker	DNA/Sola-2	13317961	13318195	658	+	.	ID="RND-6_FAMILY-443";Tend="2592";Tstart="2356";shortTE="F";uid="648060fc-3ed2-4f9b-954e-a5af76b56d5f"
CAJEWF010000006.1	RepeatMasker	DNA	17943608	17943778	1035	+	.	ID="DNA-11_BTA";Tend="277";Tstart="114";shortTE="F";uid="f2dc51da-fda4-4352-910b-96a02b2eb692"
CAJEWF010000006.1	RepeatMasker	DNA	12036522	12036786	1963	+	.	ID="RND-5_FAMILY-2645";Tend="1268";Tstart="1006";shortTE="F";uid="06f144ab-780e-4a79-b962-d5079dc42b70"
CAJEWF010000006.1	RepeatMasker	Unknown	12909521	12909945	3864	+	.	ID="RND-5_FAMILY-3018";Tend="1398";Tstart="974";shortTE="F";uid="2e91b35e-afbf-4c90-ad13-c077c36f98a2"
CAJEWF010000006.1	RepeatMasker	DNA/MULE-MuDR	16297083	16297211	444	+	.	ID="RND-6_FAMILY-11702";Tend="1397";Tstart="1242";shortTE="F";uid="d6490b49-7ff7-48d2-a714-9556e1a26b90"
CAJEWF010000006.1	RepeatMasker	DNA/CMC-Transib	11025358	11025525	1126	+	.	ID="RND-5_FAMILY-2303";Tend="929";Tstart="762";shortTE="F";uid="477f399d-f929-410d-bee0-2efe73ad508d"
CAJEWF010000006.1	RepeatMasker	RC/Helitron	17645069	17645256	901	+	.	ID="RND-4_FAMILY-309";Tend="1059";Tstart="840";shortTE="F";uid="38d6c6c0-1b3c-424d-991a-a8d208058a2c"
CAJEWF010000006.1	RepeatMasker	DNA/hAT-Tip100	1163763	1165276	12092	+	.	ID="RND-1_FAMILY-68";Tend="2284";Tstart="769";shortTE="F";uid="6094083e-b9c1-403d-957d-0658ab6cf098"
CAJEWF010000006.1	RepeatMasker	DNA/TcMar-Tc1	14690818	14690983	729	+	.	ID="RND-4_FAMILY-168";Tend="1162";Tstart="992";shortTE="F";uid="c381a88a-a76f-4669-9672-1c3e5f54551b"
CAJEWF010000006.1	RepeatMasker	Unknown	1929928	1930118	937	+	.	ID="RND-5_FAMILY-435";Tend="1299";Tstart="1110";shortTE="F";uid="8fb7357d-64c7-4af7-9706-0d2cf872c38a"
CAJEWF010000006.1	RepeatMasker	LTR/Copia	4942889	4943432	1105	+	.	ID="RND-6_FAMILY-7114";TEgroup="ctg_6%7CRND-6_FAMILY-7114%7C1";Tend="3671";Tstart="487";shortTE="F";uid="5fc0e4ff-db25-4087-85fc-fb0a27025dcf"
CAJEWF010000006.1	RepeatMasker	DNA	9789535	9789787	836	+	.	ID="DNA-5_BTA";Tend="255";Tstart="2";shortTE="F";uid="67b7923d-7c10-4f2c-b4e0-ade39c669d73"
CAJEWF010000006.1	RepeatMasker	DNA/Maverick	18937902	18938679	3007	+	.	ID="RND-6_FAMILY-1892";Tend="1596";Tstart="850";shortTE="F";uid="3aea2fd9-3121-4179-b57a-169fdf5cf7b9"
CAJEWF010000006.1	RepeatMasker	DNA/PIF-Spy	4168539	4168949	1358	+	.	ID="ISL2EU-8_BTA";Tend="2407";Tstart="1979";shortTE="F";uid="e6add481-8103-42f2-b479-f5a54d8eb0e8"
CAJEWF010000006.1	RepeatMasker	Unknown	2024694	2024808	651	+	.	ID="RND-6_FAMILY-1750";Tend="937";Tstart="825";shortTE="F";uid="adab5209-d214-4360-9c81-79ed449163ab"
CAJEWF010000006.1	RepeatMasker	Unknown	18589100	18589262	674	+	.	ID="RND-1_FAMILY-27";Tend="1052";Tstart="893";shortTE="F";uid="aaf9a96e-287a-4be5-85ed-36ac0f52596d"
CAJEWF010000006.1	RepeatMasker	DNA/hAT-Tip100	19590843	19590983	810	+	.	ID="RND-1_FAMILY-474";Tend="1092";Tstart="925";shortTE="F";uid="6c848c1a-d06a-4cf6-b60e-6fb3b18e8e7b"
CAJEWF010000006.1	RepeatMasker	Unknown	14017791	14017905	462	+	.	ID="RND-6_FAMILY-1750";Tend="1217";Tstart="1117";shortTE="F";uid="b34b7aac-e135-4bd1-8bc2-4d8cc038e640"
CAJEWF010000006.1	RepeatMasker	DNA/CMC-EnSpm	11415127	11415276	796	+	.	ID="RND-3_FAMILY-131";Tend="1194";Tstart="1045";shortTE="F";uid="2f741dcd-bc05-4fc9-931c-9338d3ea0be3"
CAJEWF010000006.1	RepeatMasker	Unknown	3391666	3391831	1178	+	.	ID="RND-4_FAMILY-384";Tend="1008";Tstart="843";shortTE="F";uid="9bcf97ea-10d0-4fcf-955f-7cd0bd56081c"
CAJEWF010000006.1	RepeatMasker	LTR/Gypsy	2346166	2346409	1258	+	.	ID="RND-3_FAMILY-25";Tend="1341";Tstart="1079";shortTE="F";uid="0ad1fd77-9239-450b-8b2c-82783dfd7236"
CAJEWF010000006.1	RepeatMasker	Unknown	8918330	8918517	1247	+	.	ID="RND-4_FAMILY-384";Tend="1088";Tstart="840";shortTE="F";uid="c375f49d-2f1c-49f1-a6c7-4a3703257fdd"
CAJEWF010000006.1	RepeatMasker	LTR/Gypsy	8706115	8706391	1135	+	.	ID="RND-3_FAMILY-29";Tend="1340";Tstart="1081";shortTE="F";uid="c437b907-adc6-4fe2-9ed0-510a8e8c2244"
CAJEWF010000006.1	RepeatMasker	DNA	19739862	19740032	1029	+	.	ID="rnd-6_family-11069";Tend="1031";Tstart="899";shortTE="F";uid="7881ec7f-c957-4bbc-a19e-6e536994c6b9"
CAJEWF010000006.1	RepeatMasker	DNA/CMC-EnSpm	14974778	14975043	1682	+	.	ID="RND-6_FAMILY-7144";Tend="1227";Tstart="957";shortTE="F";uid="118df3ad-847b-4beb-9f4f-755fdab0f94a"
CAJEWF010000006.1	RepeatMasker	LTR/Gypsy	6753821	6753978	989	+	.	ID="RND-5_FAMILY-1051";Tend="1087";Tstart="930";shortTE="F";uid="abde2590-508b-4bb9-bbba-963b7c1c0228"
CAJEWF010000006.1	RepeatMasker	DNA/CMC-EnSpm	8007019	8007192	1271	+	.	ID="RND-6_FAMILY-1912";Tend="1123";Tstart="950";shortTE="F";uid="7a49fd02-fe87-4010-8b3a-d51434e0e8a4"
CAJEWF010000006.1	RepeatMasker	DNA	10843173	10843436	1586	+	.	ID="RND-4_FAMILY-211";Tend="1106";Tstart="841";shortTE="F";uid="5060d823-640b-467b-ac9e-1f8f5c757261"
CAJEWF010000006.1	RepeatMasker	DNA/CMC-Transib	11196475	11196640	1206	+	.	ID="RND-5_FAMILY-2303";Tend="929";Tstart="764";shortTE="F";uid="af993cd2-089f-4b3a-821a-a300c0c258f0"
CAJEWF010000006.1	RepeatMasker	DNA/CMC-Transib	14916727	14917108	1242	+	.	ID="RND-5_FAMILY-2303";TEgroup="ctg_6%7CRND-5_FAMILY-2303%7C9";Tend="931";Tstart="748";shortTE="F";uid="984d031b-d380-4b4f-989d-96bcd810ddf8"
CAJEWF010000006.1	RepeatMasker	LINE/RTE-BovB	7646203	7646340	660	+	.	ID="RND-6_FAMILY-7272";Tend="4017";Tstart="3881";shortTE="F";uid="6ac4d1d4-9afd-4abc-804e-4ed2b241515d"
CAJEWF010000006.1	RepeatMasker	Unknown	5352999	5353153	729	+	.	ID="RND-3_FAMILY-432";Tend="1117";Tstart="971";shortTE="F";uid="d9c364ed-7015-47ec-8541-b83efc9098c0"
CAJEWF010000006.1	RepeatMasker	Unknown	12951693	12951945	1308	+	.	ID="RND-3_FAMILY-154";Tend="1206";Tstart="960";shortTE="F";uid="2e2e1e9a-a8d5-4fa5-a8a9-7a262f80ad14"
CAJEWF010000006.1	RepeatMasker	DNA/hAT?	19988711	19988892	787	+	.	ID="RND-1_FAMILY-527";Tend="773";Tstart="626";shortTE="F";uid="76de5c8a-64ca-4ca8-a7eb-a3a176afd322"
CAJEWF010000006.1	RepeatMasker	Unknown	18600555	18600863	1620	+	.	ID="RND-6_FAMILY-1521";TEgroup="ctg_6%7CRND-6_FAMILY-1521%7C1";Tend="866";Tstart="635";shortTE="F";uid="b09bee81-5305-4d15-a770-349bacc9fcce"
CAJEWF010000006.1	RepeatMasker	DNA/CMC-Transib	14982947	14983106	1005	+	.	ID="RND-5_FAMILY-2303";Tend="929";Tstart="766";shortTE="F";uid="aa9651a2-e32b-4f37-9451-ffd97de45a98"
CAJEWF010000006.1	RepeatMasker	RC/Helitron	19899874	19900877	8418	+	.	ID="RND-1_FAMILY-440";Tend="1801";Tstart="806";shortTE="F";uid="4ee0ee95-f41b-4474-b8a7-a262110d8d64"
CAJEWF010000006.1	RepeatMasker	DNA	21194639	21195077	2314	+	.	ID="DNA-11_BTA";Tend="551";Tstart="66";shortTE="F";uid="1f573824-7ff7-4493-92ce-53e1e0a81e26"
CAJEWF010000006.1	RepeatMasker	DNA	17126236	17126550	2091	+	.	ID="DNA-10_BTA";Tend="318";Tstart="1";shortTE="F";uid="d8daaca9-3fff-4b77-b7d7-12206e42112d"
CAJEWF010000006.1	RepeatMasker	LTR/Gypsy	4050825	4050978	868	+	.	ID="RND-5_FAMILY-1051";Tend="1334";Tstart="1181";shortTE="F";uid="6f6a9e8f-8f79-4b96-ad73-5ea4c124f51b"
CAJEWF010000006.1	RepeatMasker	Unknown	15184312	15184593	1850	+	.	ID="RND-5_FAMILY-38";Tend="1229";Tstart="949";shortTE="F";uid="15c79967-1a25-4dbf-ab59-430fde4b7bd0"
CAJEWF010000006.1	RepeatMasker	RC/Helitron	21337518	21337675	621	+	.	ID="RND-6_FAMILY-631";Tend="1509";Tstart="1353";shortTE="F";uid="3338af62-6062-4dd2-bb86-a7e5e3e4272c"
CAJEWF010000006.1	RepeatMasker	Unknown	4607754	4607896	1202	+	.	ID="RND-1_FAMILY-594";Tend="1358";Tstart="1216";shortTE="F";uid="006ecf3e-11d0-4555-8976-b4eb03364310"
CAJEWF010000006.1	RepeatMasker	DNA	14677341	14677878	1764	+	.	ID="RND-4_FAMILY-211";Tend="1081";Tstart="504";shortTE="F";uid="0e08c742-85ec-4616-ba18-0faec4676172"
CAJEWF010000006.1	RepeatMasker	DNA	2621767	2622067	861	+	.	ID="RND-6_FAMILY-14136";Tend="1399";Tstart="869";shortTE="F";uid="822e3411-4409-42a5-bf89-46751df05f8b"
CAJEWF010000006.1	RepeatMasker	DNA/TcMar-Tc1	15924472	15924650	788	+	.	ID="MARINER-N2_BTA";Tend="1202";Tstart="1018";shortTE="F";uid="99ad8e29-b8e4-4e3e-9cae-2ae965f9c62a"
CAJEWF010000006.1	RepeatMasker	DNA/CMC	18126299	18126506	1066	+	.	ID="RND-1_FAMILY-303";Tend="1138";Tstart="921";shortTE="F";uid="faad90eb-2c1c-4238-992f-9bd48b71ac5c"
CAJEWF010000006.1	RepeatMasker	LINE/L2	3510324	3510566	1320	+	.	ID="RND-4_FAMILY-328";Tend="1142";Tstart="899";shortTE="F";uid="c59663dc-f48a-416b-bd37-697cbfedc600"
CAJEWF010000006.1	RepeatMasker	DNA/Sola-2	9383948	9384116	970	+	.	ID="RND-1_FAMILY-512";Tend="930";Tstart="764";shortTE="F";uid="39c1f187-5150-476a-94e4-c84ae201e476"
CAJEWF010000006.1	RepeatMasker	Unknown	11006835	11006945	871	+	.	ID="RND-6_FAMILY-1247";Tend="1293";Tstart="1183";shortTE="F";uid="ba4e102a-529d-4fa5-8d13-5c0b7aa427e6"
CAJEWF010000006.1	RepeatMasker	Unknown	7814494	7814658	1155	+	.	ID="RND-2_FAMILY-63";Tend="1033";Tstart="869";shortTE="F";uid="5e18772c-efef-4bc9-8b0c-80914226829d"
CAJEWF010000006.1	RepeatMasker	RC/Helitron	9111068	9111208	559	+	.	ID="RND-6_FAMILY-631";TEgroup="ctg_6%7CRND-6_FAMILY-631%7C1";Tend="1469";Tstart="1329";shortTE="T";uid="6ff58e6f-59b7-441f-bf80-34c240b39a1f"
CAJEWF010000006.1	RepeatMasker	DNA/CMC-Transib	19644250	19644422	1099	+	.	ID="RND-5_FAMILY-2303";Tend="929";Tstart="762";shortTE="F";uid="8c0110e2-a02d-462f-8ce4-cce94bdddd5a"
CAJEWF010000006.1	RepeatMasker	RC/Helitron	15289625	15289811	675	+	.	ID="RND-6_FAMILY-5434";Tend="4672";Tstart="4487";shortTE="F";uid="17d8b420-b184-4e6c-a47f-b98a2dc5fcfd"
CAJEWF010000006.1	RepeatMasker	Unknown	15972329	15972848	1705	+	.	ID="RND-1_FAMILY-671";Tend="1270";Tstart="808";shortTE="F";uid="8268d7ad-7f3a-4969-bf9e-1564f1e5bd23"
CAJEWF010000006.1	RepeatMasker	DNA	18272796	18272939	637	+	.	ID="RND-6_FAMILY-4789";Tend="1187";Tstart="1045";shortTE="F";uid="83b67685-dc4e-44eb-b66b-b434f82d5d49"
CAJEWF010000006.1	RepeatMasker	DNA/CMC	11692844	11693071	1649	+	.	ID="ENSPM-N1_BTA";Tend="228";Tstart="1";shortTE="F";uid="ce171a5e-11ae-42a9-9438-4494c6b59dcb"
CAJEWF010000006.1	RepeatMasker	Unknown	8720155	8720438	1788	+	.	ID="RND-3_FAMILY-258";Tend="1072";Tstart="770";shortTE="F";uid="b8b65afc-faa3-4fc5-92a7-ce2740db0244"
CAJEWF010000006.1	RepeatMasker	Unknown	18381056	18381320	1705	+	.	ID="RND-1_FAMILY-134";Tend="1209";Tstart="938";shortTE="F";uid="f8045c5d-065d-40a2-b20c-c5c9cb13ee60"
CAJEWF010000006.1	RepeatMasker	DNA	14723588	14723731	460	+	.	ID="RND-6_FAMILY-1167";Tend="1585";Tstart="1439";shortTE="F";uid="87c3c457-0b8e-431f-b5aa-bdcf3927fd44"
CAJEWF010000006.1	RepeatMasker	LTR/Gypsy	2456981	2457203	802	+	.	ID="RND-6_FAMILY-417";Tend="1152";Tstart="931";shortTE="F";uid="f6458769-6170-4037-b89c-76fafc3c5769"
CAJEWF010000006.1	RepeatMasker	DNA/CMC	20342560	20342787	1716	+	.	ID="ENSPM-N1_BTA";Tend="228";Tstart="1";shortTE="F";uid="e4298238-ff68-4449-af7c-ac12166ded77"
CAJEWF010000006.1	RepeatMasker	DNA/CMC-EnSpm	19812905	19813240	872	+	.	ID="RND-1_FAMILY-61";Tend="1740";Tstart="1401";shortTE="F";uid="1e9eb87d-9abc-44a2-812e-8b9623b71447"
CAJEWF010000006.1	RepeatMasker	DNA/hAT-Tip100	18498599	18498860	1914	+	.	ID="RND-6_FAMILY-968";Tend="5449";Tstart="5189";shortTE="F";uid="8402d72d-6ca9-4fec-bd23-078eb0323ec0"
CAJEWF010000006.1	RepeatMasker	DNA	18673023	18673240	443	+	.	ID="RND-5_FAMILY-792";Tend="4393";Tstart="4150";shortTE="F";uid="8dcee9c9-e912-4b09-8f81-278760f45ac8"
CAJEWF010000006.1	RepeatMasker	Unknown	19470625	19471824	10487	+	.	ID="RND-1_FAMILY-66";Tend="1951";Tstart="772";shortTE="F";uid="ee6d2985-c6fb-4703-bb04-34bddc5bcb4d"
CAJEWF010000006.1	RepeatMasker	DNA	7840572	7840722	816	+	.	ID="RND-6_FAMILY-4789";Tend="1167";Tstart="1016";shortTE="F";uid="c902d853-b359-4990-a004-27f1ce629181"
CAJEWF010000006.1	RepeatMasker	Unknown	19742468	19742656	1155	+	.	ID="RND-1_FAMILY-415";Tend="5152";Tstart="4963";shortTE="F";uid="858b51e5-33db-4678-9c9b-7b29be18def7"
CAJEWF010000006.1	RepeatMasker	LINE/L2	15948988	15949190	1071	+	.	ID="RND-4_FAMILY-328";Tend="1160";Tstart="920";shortTE="F";uid="6117a69d-674b-4eaa-80aa-5250d38c2e82"
CAJEWF010000006.1	RepeatMasker	DNA/PIF-Harbinger	11722314	11722545	1329	+	.	ID="RND-4_FAMILY-1090";Tend="1194";Tstart="950";shortTE="F";uid="234f37b4-7a39-4356-9332-bf6c6773a3e6"
CAJEWF010000006.1	RepeatMasker	DNA	9199863	9200016	1079	+	.	ID="rnd-5_family-1857";Tend="4715";Tstart="4584";shortTE="F";uid="49dd9a3f-89f9-47e6-b310-d55d0016ed22"
CAJEWF010000006.1	RepeatMasker	DNA	9486403	9486530	661	+	.	ID="RND-5_FAMILY-244";Tend="5653";Tstart="5531";shortTE="F";uid="a662f7b8-a1e4-47a3-953c-d88de5a3e1d0"
CAJEWF010000006.1	RepeatMasker	Unknown	1370888	1371110	1233	+	.	ID="RND-6_FAMILY-2397";Tend="1531";Tstart="1300";shortTE="F";uid="3c8a0961-acf2-42e2-afc0-f2e97567d2b4"
CAJEWF010000006.1	RepeatMasker	DNA/hAT-Tip100	19682776	19683581	4240	+	.	ID="HAT-N2_BTA";Tend="825";Tstart="1";shortTE="F";uid="788d05a2-b476-48c1-ae85-4dd42cb296ca"
CAJEWF010000006.1	RepeatMasker	DNA/CMC-EnSpm	2384417	2384833	3135	+	.	ID="ENSPM-N3_BTA";Tend="414";Tstart="1";shortTE="F";uid="ade8e76a-f9d7-4df1-b4d4-82e9aca8cbab"
CAJEWF010000006.1	RepeatMasker	DNA	7446352	7446621	940	+	.	ID="dna-5_bta";Tend="255";Tstart="21";shortTE="F";uid="53bb6445-a551-4bc3-801a-6f6cade5f2a8"
CAJEWF010000006.1	RepeatMasker	DNA/CMC-EnSpm	16549990	16550256	1568	+	.	ID="RND-1_FAMILY-56";Tend="1153";Tstart="895";shortTE="F";uid="dd22be3f-8c08-41ee-b92c-adea091ae081"
CAJEWF010000006.1	RepeatMasker	DNA/CMC	14349237	14349353	591	+	.	ID="RND-5_FAMILY-957";Tend="998";Tstart="881";shortTE="F";uid="2f9b314c-72f1-4217-aa3f-2e736d019eff"
CAJEWF010000006.1	RepeatMasker	Unknown	19888219	19888376	848	+	.	ID="RND-1_FAMILY-37";Tend="1058";Tstart="898";shortTE="F";uid="2a2c7fa2-9605-4d7a-a8dc-91ac6f72cb5b"
CAJEWF010000006.1	RepeatMasker	DNA/PIF-Harbinger	15364078	15364320	1353	+	.	ID="RND-4_FAMILY-1090";Tend="1192";Tstart="950";shortTE="F";uid="ad248a1f-75f4-4cd7-9f03-ef7e0f34e3fa"
CAJEWF010000006.1	RepeatMasker	LTR/Gypsy	15440112	15440366	516	+	.	ID="RND-6_FAMILY-417";Tend="1165";Tstart="921";shortTE="F";uid="34ef080c-710f-4cf7-b87f-b387d4293b87"
CAJEWF010000006.1	RepeatMasker	Unknown	9978607	9978909	1925	+	.	ID="RND-1_FAMILY-617";Tend="1288";Tstart="961";shortTE="F";uid="581218e7-17d4-4ad4-9a4c-03afd74e78a7"
CAJEWF010000006.1	RepeatMasker	DNA/CMC-EnSpm	20256946	20257227	1566	+	.	ID="RND-1_FAMILY-56";Tend="1155";Tstart="883";shortTE="F";uid="b2749c6e-c554-4ecf-abeb-7f05b69e8585"
CAJEWF010000006.1	RepeatMasker	Unknown	10481722	10481907	1157	+	.	ID="RND-1_FAMILY-27";Tend="1052";Tstart="869";shortTE="F";uid="6f4effe9-1059-44d2-8aa7-eb2dd6b14c08"
CAJEWF010000006.1	RepeatMasker	LTR/Gypsy	12760706	12760960	1193	+	.	ID="RND-6_FAMILY-417";Tend="1164";Tstart="913";shortTE="F";uid="1d2a1de8-5817-404f-bfca-3b9eb48b8241"
CAJEWF010000006.1	RepeatMasker	LTR/Pao	10921628	10922207	3676	+	.	ID="RND-4_FAMILY-367";Tend="1513";Tstart="925";shortTE="F";uid="135c40a9-22be-485b-9dd4-f73b07c722b8"
CAJEWF010000006.1	RepeatMasker	DNA	18776777	18776901	945	+	.	ID="RND-6_FAMILY-11069";Tend="1028";Tstart="904";shortTE="F";uid="ad86d910-9f4e-4a2c-a59c-fed5dbe45e05"
CAJEWF010000006.1	RepeatMasker	RC/Helitron	4342543	4343541	8662	+	.	ID="RND-1_FAMILY-440";Tend="1800";Tstart="801";shortTE="F";uid="366c63a6-a71d-4afa-a428-1edac81414a2"
CAJEWF010000006.1	RepeatMasker	Unknown	6279397	6279519	508	+	.	ID="RND-6_FAMILY-2397";Tend="1020";Tstart="897";shortTE="F";uid="fd69a196-cc57-49c6-8f62-fa4d32f3f1e9"
CAJEWF010000006.1	RepeatMasker	Unknown	16386193	16386602	2281	+	.	ID="RND-4_FAMILY-1778";Tend="1341";Tstart="929";shortTE="F";uid="179555e0-771f-4765-b0fb-db104ac1679f"
CAJEWF010000006.1	RepeatMasker	DNA/hAT-Tip100	6710940	6711203	1897	+	.	ID="RND-6_FAMILY-968";Tend="5451";Tstart="5188";shortTE="F";uid="c4122adb-4182-4b5a-b71e-19aa291f6298"
CAJEWF010000006.1	RepeatMasker	LTR/Gypsy	17641051	17641306	2093	+	.	ID="RND-1_FAMILY-255";Tend="1227";Tstart="972";shortTE="F";uid="fe0a8462-9da7-4e45-af7f-0b1ec1dfc0f6"
CAJEWF010000006.1	RepeatMasker	DNA/TcMar-Tc1	17907570	17908752	8620	+	.	ID="MARINER-N2_BTA";Tend="1191";Tstart="1";shortTE="F";uid="c7d9c24d-dab9-4ff6-998f-b7ce9010017b"
CAJEWF010000006.1	RepeatMasker	DNA	19244872	19245348	1574	+	.	ID="DNA-4_BTA";Tend="472";Tstart="1";shortTE="F";uid="864ee849-c76d-40d1-83ab-1c895b088e68"
CAJEWF010000006.1	RepeatMasker	RC/Helitron	4419526	4420294	2286	+	.	ID="RND-1_FAMILY-88";Tend="2064";Tstart="1397";shortTE="F";uid="87c285b8-9773-47a3-8dec-32f07b3c06b3"
CAJEWF010000006.1	RepeatMasker	DNA/hAT-Tip100	15602516	15602799	1799	+	.	ID="RND-6_FAMILY-968";Tend="5462";Tstart="5180";shortTE="F";uid="59158083-7d7f-4d33-990f-c8c9e70bb2d3"
CAJEWF010000006.1	RepeatMasker	DNA	14544643	14544821	677	+	.	ID="RND-1_FAMILY-23";Tend="2792";Tstart="2617";shortTE="F";uid="c1628962-45df-4c77-abb7-8cdfae5f82e6"
CAJEWF010000006.1	RepeatMasker	Unknown	2071822	2072396	4107	+	.	ID="RND-3_FAMILY-932";Tend="1457";Tstart="883";shortTE="F";uid="135232f8-98f2-4591-b54a-d622c7bceeb9"
CAJEWF010000006.1	RepeatMasker	Unknown	1303346	1303585	1434	+	.	ID="RND-3_FAMILY-154";Tend="1203";Tstart="954";shortTE="F";uid="8763c875-b2d0-4933-9d17-0cdb5c3a8ba1"
CAJEWF010000006.1	RepeatMasker	LTR/Gypsy	7126845	7127076	588	+	.	ID="RND-3_FAMILY-25";Tend="1340";Tstart="1085";shortTE="F";uid="0b087dd2-ed1b-4042-9a94-7a54b9318594"
CAJEWF010000006.1	RepeatMasker	DNA/PIF-Spy	2320472	2322055	11097	+	.	ID="RND-1_FAMILY-879";TEgroup="ctg_6%7CRND-1_FAMILY-879%7C1";Tend="2280";Tstart="736";shortTE="F";uid="b7c0c041-c0dd-47ab-ba7a-f60d9bb210c6"
CAJEWF010000006.1	RepeatMasker	DNA/CMC	5949583	5949809	1798	+	.	ID="ENSPM-N1_BTA";Tend="228";Tstart="1";shortTE="F";uid="b7fb0694-a37a-41c2-94d6-76ecbe57bed9"
CAJEWF010000006.1	RepeatMasker	Unknown	8392571	8392672	411	+	.	ID="RND-1_FAMILY-4";Tend="3392";Tstart="3293";shortTE="F";uid="e65308df-7bdd-4da3-ba10-0e99f3a1b808"
CAJEWF010000006.1	RepeatMasker	DNA/CMC-EnSpm	2645498	2645725	1343	+	.	ID="RND-6_FAMILY-1077";Tend="1132";Tstart="912";shortTE="F";uid="45703479-5c83-4117-9808-f3038756ea0d"
CAJEWF010000006.1	RepeatMasker	DNA	4998315	4998453	1031	+	.	ID="RND-6_FAMILY-11069";Tend="1031";Tstart="899";shortTE="F";uid="330e8dfa-df02-4ae2-b635-9663e4c2e9a3"
CAJEWF010000006.1	RepeatMasker	Unknown	17544049	17544328	1708	+	.	ID="RND-5_FAMILY-1778";Tend="1236";Tstart="897";shortTE="F";uid="24944d21-b8b7-4bf6-9964-31b993f75f66"
CAJEWF010000006.1	RepeatMasker	Unknown	3853550	3853800	1320	+	.	ID="RND-1_FAMILY-134";Tend="1202";Tstart="930";shortTE="F";uid="8b936323-c552-4f58-9541-96aa6e1cff77"
CAJEWF010000006.1	RepeatMasker	LTR/Gypsy	5350617	5350942	1630	+	.	ID="RND-6_FAMILY-1646";Tend="1240";Tstart="927";shortTE="F";uid="a18d7f14-312b-4676-8e04-0eba5d4ce716"
CAJEWF010000006.1	RepeatMasker	DNA	8386949	8387069	924	+	.	ID="RND-6_FAMILY-2621";Tend="2104";Tstart="1984";shortTE="F";uid="5e3b6be7-efbc-4d60-b780-a3ee9c5f93db"
CAJEWF010000006.1	RepeatMasker	DNA	12841272	12841441	664	+	.	ID="DNA-5_BTA";Tend="255";Tstart="86";shortTE="F";uid="e05f97a6-80ef-4d9c-a971-2b378f83d771"
CAJEWF010000006.1	RepeatMasker	DNA/hAT-Tip100	8082938	8083169	721	+	.	ID="RND-5_FAMILY-926";Tend="1631";Tstart="1377";shortTE="F";uid="2b1920ae-02d4-42b7-9266-a67c9bc48736"
CAJEWF010000006.1	RepeatMasker	Unknown	19539482	19539620	755	+	.	ID="RND-4_FAMILY-60";Tend="1147";Tstart="1009";shortTE="F";uid="dd3cce1d-c355-47fe-9d54-37845a9906cb"
CAJEWF010000006.1	RepeatMasker	DNA/PIF-Harbinger	11406365	11407323	3835	+	.	ID="rnd-4_family-1090";Tend="1427";Tstart="710";shortTE="F";uid="82b67093-b349-476b-b94f-1d02f96889e7"
CAJEWF010000006.1	RepeatMasker	RC/Helitron	12989602	12990122	2577	+	.	ID="HELITRON-1N1B_BTA";Tend="748";Tstart="241";shortTE="F";uid="1474c644-e385-4bae-977f-0e05b12d2e61"
CAJEWF010000006.1	RepeatMasker	DNA/CMC-EnSpm	14818525	14818850	963	+	.	ID="RND-6_FAMILY-1077";TEgroup="ctg_6%7CRND-6_FAMILY-1077%7C3";Tend="1167";Tstart="911";shortTE="F";uid="7487e2b9-31a9-4793-87b8-9db6b2348fa8"
CAJEWF010000006.1	RepeatMasker	DNA/Kolobok	16244958	16245238	1020	+	.	ID="KOLOBOK-N2_BTA";Tend="409";Tstart="104";shortTE="F";uid="7853ad6c-9580-49ba-9acf-6df0b98c4e75"
CAJEWF010000006.1	RepeatMasker	DNA/TcMar-Tc1	16142077	16142208	525	+	.	ID="RND-6_FAMILY-576";Tend="1617";Tstart="1486";shortTE="F";uid="965646e9-1f70-41fe-8001-fae870c6d587"
CAJEWF010000006.1	RepeatMasker	DNA/CMC-Transib	7386151	7386308	929	+	.	ID="RND-5_FAMILY-2303";Tend="932";Tstart="774";shortTE="F";uid="8c9d44c8-1b21-42d5-8174-1cb5ae658f65"
CAJEWF010000006.1	RepeatMasker	DNA	6919672	6919934	1806	+	.	ID="RND-5_FAMILY-2645";Tend="1268";Tstart="1007";shortTE="F";uid="af859768-05c6-460f-b43d-6c989cfa2a25"
CAJEWF010000006.1	RepeatMasker	DNA/TcMar-Tc1	14182853	14183045	1254	+	.	ID="RND-4_FAMILY-1919";Tend="1096";Tstart="902";shortTE="F";uid="fe5b0a51-7742-4e8b-8559-5746a9d154ba"
CAJEWF010000006.1	RepeatMasker	DNA/hAT-hATm	19054869	19056676	6336	+	.	ID="RND-1_FAMILY-578";TEgroup="ctg_6%7CRND-1_FAMILY-578%7C3";Tend="2920";Tstart="729";shortTE="F";uid="224b9a74-8fdf-44d7-bd99-d89fa4de6850"
CAJEWF010000006.1	RepeatMasker	LTR/Pao	8835531	8835834	1888	+	.	ID="RND-4_FAMILY-3020";Tend="1182";Tstart="902";shortTE="F";uid="7549cfa9-8bfd-42bf-aa4a-f7117444c9ec"
CAJEWF010000006.1	RepeatMasker	Unknown	13827113	13827426	1822	+	.	ID="RND-4_FAMILY-226";Tend="1226";Tstart="884";shortTE="F";uid="11acb013-1866-4973-a2e5-a03e03dfc45a"
CAJEWF010000006.1	RepeatMasker	Unknown	18773210	18773407	1137	+	.	ID="RND-1_FAMILY-131";Tend="1154";Tstart="948";shortTE="F";uid="e28d15d2-a12a-462b-a1a9-c2d27b5eb1b5"
CAJEWF010000006.1	RepeatMasker	RC/Helitron	9396476	9396596	635	+	.	ID="RND-4_FAMILY-83";Tend="1518";Tstart="1398";shortTE="F";uid="69597168-cabf-4441-a7e3-5387fc2379e4"
CAJEWF010000006.1	RepeatMasker	DNA	13688128	13688400	1306	+	.	ID="RND-1_FAMILY-59";Tend="1252";Tstart="970";shortTE="F";uid="5237179b-9cab-481b-88e0-180905653edf"
CAJEWF010000006.1	RepeatMasker	Unknown	7462050	7462158	451	+	.	ID="RND-6_FAMILY-21916";Tend="1190";Tstart="1083";shortTE="F";uid="2097345b-d80e-4715-b37f-7ef7e9032a38"
CAJEWF010000006.1	RepeatMasker	RC/Helitron	11381452	11381804	515	+	.	ID="HELITRON-2N1_BTA";Tend="1770";Tstart="1493";shortTE="F";uid="3930b6a1-6568-4a56-a8b9-a7335b7b3a31"
CAJEWF010000006.1	RepeatMasker	Unknown	8266782	8267045	747	+	.	ID="RND-3_FAMILY-43";Tend="1218";Tstart="954";shortTE="F";uid="348f4223-910c-4d1e-b071-e4aef32699c4"
CAJEWF010000006.1	RepeatMasker	DNA	20958873	20959145	1956	+	.	ID="DNA-11_BTA";Tend="546";Tstart="275";shortTE="F";uid="33324c4c-7662-41a8-8e01-0c2844d74568"
CAJEWF010000006.1	RepeatMasker	LTR/Gypsy	12910643	12910918	1168	+	.	ID="RND-6_FAMILY-1649";Tend="1408";Tstart="1140";shortTE="F";uid="bd45a24d-336b-493f-9f79-5f110632af38"
CAJEWF010000006.1	RepeatMasker	LTR/Gypsy	11228123	11228375	1648	+	.	ID="RND-3_FAMILY-25";Tend="1088";Tstart="824";shortTE="F";uid="f70324bd-7cda-40fb-a5a4-1548293bc8f6"
CAJEWF010000006.1	RepeatMasker	DNA	6744844	6745162	1057	+	.	ID="RND-3_FAMILY-28";Tend="1290";Tstart="950";shortTE="F";uid="10b00bf4-9ecb-49ea-a2b9-b39094907e44"
CAJEWF010000006.1	RepeatMasker	Unknown	12182401	12182658	1096	+	.	ID="RND-6_FAMILY-3268";Tend="1067";Tstart="815";shortTE="F";uid="b3b3b766-b22b-481c-bc62-a68d113b1303"
CAJEWF010000006.1	RepeatMasker	RC/Helitron	14847995	14848240	717	+	.	ID="RND-6_FAMILY-3076";Tend="1617";Tstart="1371";shortTE="F";uid="f072b30a-66fd-4957-810d-92a999c4cc38"
CAJEWF010000006.1	RepeatMasker	DNA/PIF-Harbinger	4423661	4423893	792	+	.	ID="RND-4_FAMILY-1090";Tend="1430";Tstart="1189";shortTE="F";uid="4acb72ca-3589-44fd-8643-55533150266d"
CAJEWF010000006.1	RepeatMasker	DNA/CMC-Transib	5177119	5177312	979	+	.	ID="RND-5_FAMILY-2303";Tend="931";Tstart="764";shortTE="F";uid="0154e5cc-bc92-457f-8d39-cdd391fba11f"
CAJEWF010000006.1	RepeatMasker	LTR/Gypsy	17121130	17121327	846	+	.	ID="RND-6_FAMILY-417";Tend="1211";Tstart="982";shortTE="F";uid="b79e8c90-5299-4136-95c3-215f3649a34a"
CAJEWF010000006.1	RepeatMasker	DNA/hAT-Tip100	7368150	7368324	1119	+	.	ID="RND-5_FAMILY-1237";Tend="2882";Tstart="2722";shortTE="F";uid="141afca1-2c1e-40ed-90a2-1223c3fda672"
CAJEWF010000006.1	RepeatMasker	DNA	11193865	11194176	1514	+	.	ID="RND-4_FAMILY-1880";Tend="1239";Tstart="941";shortTE="F";uid="c3b85610-a3c1-4858-98f2-1a62533ca58c"
CAJEWF010000006.1	RepeatMasker	DNA/Kolobok	18851478	18851607	649	+	.	ID="RND-1_FAMILY-747";Tend="4175";Tstart="4045";shortTE="F";uid="121093d0-4370-4302-9d6b-7c35b28cff49"
CAJEWF010000006.1	RepeatMasker	Unknown	20242524	20242926	2940	+	.	ID="RND-1_FAMILY-354";Tend="1281";Tstart="879";shortTE="F";uid="5d62632e-5059-4575-8977-97ecf27b8510"
CAJEWF010000006.1	RepeatMasker	LTR/Gypsy	7331582	7331834	1483	+	.	ID="RND-6_FAMILY-1646";Tend="1500";Tstart="1247";shortTE="F";uid="ad5756f1-381a-4dc4-9cdd-0fa597c619c5"
CAJEWF010000006.1	RepeatMasker	LINE/R1	12731269	12731453	967	+	.	ID="RND-6_FAMILY-1164";Tend="1740";Tstart="1553";shortTE="F";uid="852412f6-3300-42ac-89ba-b4c837553b96"
CAJEWF010000006.1	RepeatMasker	DNA/CMC-EnSpm	1025541	1025806	1987	+	.	ID="RND-4_FAMILY-447";Tend="1225";Tstart="960";shortTE="F";uid="a2d1344f-62fc-4ab4-96cd-72545deee9a4"
CAJEWF010000006.1	RepeatMasker	DNA/CMC-Transib	17972018	17972201	965	+	.	ID="RND-5_FAMILY-2303";Tend="930";Tstart="746";shortTE="F";uid="f7b2df67-02f1-4243-9a08-91b3bb032dae"
CAJEWF010000006.1	RepeatMasker	DNA	14615604	14615740	1003	+	.	ID="RND-3_FAMILY-152";Tend="1572";Tstart="1436";shortTE="F";uid="22a92d6f-a6e3-4db8-9ad8-831f7e9b8312"
CAJEWF010000006.1	RepeatMasker	DNA/hAT-Tip100	14906743	14907808	8144	+	.	ID="RND-6_FAMILY-1923";Tend="2380";Tstart="1313";shortTE="F";uid="5b80b29e-8529-40d8-a46e-dd88107790ed"
CAJEWF010000006.1	RepeatMasker	DNA	20422429	20422680	1774	+	.	ID="RND-4_FAMILY-183";Tend="1135";Tstart="883";shortTE="F";uid="921215a6-512d-44c9-b8d6-5afdde06bb59"
CAJEWF010000006.1	RepeatMasker	DNA	9064949	9065453	3805	+	.	ID="DNA-1_BTA";Tend="504";Tstart="1";shortTE="F";uid="1a720a92-0e80-40b7-964f-51c71329d892"
CAJEWF010000006.1	RepeatMasker	DNA/CMC-Transib	20033139	20033269	865	+	.	ID="RND-5_FAMILY-2303";Tend="929";Tstart="803";shortTE="F";uid="84ea1e7c-7f63-4324-b252-3cfa06d7cb00"
CAJEWF010000006.1	RepeatMasker	DNA	3858661	3859089	2108	+	.	ID="DNA-4_BTA";Tend="554";Tstart="130";shortTE="F";uid="5820a223-112c-4a8d-8862-c643243a12ee"
CAJEWF010000006.1	RepeatMasker	Unknown	21698892	21699415	3433	+	.	ID="RND-1_FAMILY-83";Tend="1381";Tstart="887";shortTE="F";uid="d89997ae-7547-49c2-b532-8c2eb248de7b"
CAJEWF010000006.1	RepeatMasker	DNA/Kolobok	2894169	2894619	3082	+	.	ID="RND-6_FAMILY-6547";Tend="1100";Tstart="655";shortTE="F";uid="c8527009-6a3f-4b91-a913-959ebb8069ce"
CAJEWF010000006.1	RepeatMasker	DNA/PIF-Harbinger	18113646	18113891	1881	+	.	ID="RND-4_FAMILY-1090";Tend="1195";Tstart="950";shortTE="F";uid="42cd8620-6152-42e2-afb2-7ce6a2f398f0"
CAJEWF010000006.1	RepeatMasker	Unknown	8165708	8166309	4681	+	.	ID="RND-1_FAMILY-454";Tend="1522";Tstart="923";shortTE="F";uid="3131ca06-e233-4cbf-b46c-14acbd5a0856"
CAJEWF010000006.1	RepeatMasker	DNA	2701654	2702205	4278	+	.	ID="DNA-4_BTA";Tend="554";Tstart="1";shortTE="F";uid="d6def012-1516-4a81-aeb8-db6eee996cc6"
CAJEWF010000006.1	RepeatMasker	DNA/hAT-Tip100	17951091	17951246	494	+	.	ID="RND-5_FAMILY-3189";Tend="1676";Tstart="1543";shortTE="F";uid="3cb015ed-2e63-4f3d-9f51-6deeef21f42b"
CAJEWF010000006.1	RepeatMasker	DNA/CMC-EnSpm	3710125	3710368	1211	+	.	ID="RND-1_FAMILY-56";Tend="1151";Tstart="894";shortTE="F";uid="3d8c3285-3cbb-409f-92e7-98e55df956ab"
CAJEWF010000006.1	RepeatMasker	DNA	16475297	16475588	1561	+	.	ID="RND-3_FAMILY-135";Tend="1162";Tstart="871";shortTE="F";uid="d0ec1d3f-1d50-4b3e-ac74-778278f98ee4"
CAJEWF010000006.1	RepeatMasker	DNA/Crypton-V	3440485	3440596	470	+	.	ID="RND-1_FAMILY-470";TEgroup="ctg_6%7CRND-1_FAMILY-470%7C5";Tend="974";Tstart="734";shortTE="T";uid="f01f1643-8634-4ba6-bd04-5e21de6167eb"
CAJEWF010000006.1	RepeatMasker	DNA/hAT-Tip100	11838749	11839002	669	+	.	ID="RND-5_FAMILY-926";Tend="1621";Tstart="1380";shortTE="F";uid="6a733cf3-9910-4266-af21-2463dea1e1e2"
CAJEWF010000006.1	RepeatMasker	DNA/MULE-MuDR	17539496	17539752	2248	+	.	ID="RND-6_FAMILY-15083";Tend="1227";Tstart="971";shortTE="F";uid="95cf9988-41fd-40d0-afc3-6fc6267062df"
CAJEWF010000006.1	RepeatMasker	LTR/Gypsy	9521312	9521415	570	+	.	ID="RND-3_FAMILY-29";Tend="1088";Tstart="985";shortTE="F";uid="2bbd4b30-01e6-465c-a249-40bb0e912b9d"
CAJEWF010000006.1	RepeatMasker	DNA	2955004	2955510	3909	+	.	ID="DNA-1_BTA";Tend="504";Tstart="1";shortTE="F";uid="1480cfd9-e791-4e9a-8b2a-2fa9e8c6521d"
CAJEWF010000006.1	RepeatMasker	DNA/PIF-Harbinger	21034677	21034796	486	+	.	ID="RND-4_FAMILY-1090";Tend="1063";Tstart="945";shortTE="F";uid="16287df5-6df1-4699-bab4-0fd5186a8481"
CAJEWF010000006.1	RepeatMasker	LTR/Gypsy	2537424	2537620	761	+	.	ID="RND-3_FAMILY-29";Tend="1340";Tstart="1144";shortTE="F";uid="a1e35d5a-e773-4db1-884c-f01f2032b1f0"
CAJEWF010000006.1	RepeatMasker	DNA/Sola-2	19946873	19948336	4858	+	.	ID="RND-1_FAMILY-412";TEgroup="ctg_6%7CRND-1_FAMILY-412%7C1";Tend="2845";Tstart="722";shortTE="F";uid="21eacef0-384d-445b-bf54-76d8e926dfa7"
CAJEWF010000006.1	RepeatMasker	Unknown	17249905	17250227	705	+	.	ID="RND-5_FAMILY-1547";Tend="1606";Tstart="1300";shortTE="F";uid="8eed615e-7460-4073-89c3-9444a19a14ab"
CAJEWF010000006.1	RepeatMasker	LTR/Gypsy	17960123	17960640	2301	+	.	ID="RND-6_FAMILY-1649";Tend="1401";Tstart="975";shortTE="F";uid="dca91665-724b-43de-bda6-be52d328d11c"
CAJEWF010000006.1	RepeatMasker	Unknown	923619	923909	1555	+	.	ID="RND-5_FAMILY-38";Tend="1230";Tstart="938";shortTE="F";uid="aa0cd8dc-01fb-4d3f-9e2c-40a429ea5fbe"
CAJEWF010000006.1	RepeatMasker	LINE/RTE-BovB	13208093	13208200	853	+	.	ID="RND-6_FAMILY-7272";Tend="4006";Tstart="3899";shortTE="F";uid="d064359b-e7e4-4749-9e3c-e8ec82acb5ab"
CAJEWF010000006.1	RepeatMasker	DNA	2905561	2905747	1145	+	.	ID="RND-1_FAMILY-125";Tend="1011";Tstart="824";shortTE="F";uid="0dd7079a-6090-44b1-894d-75c220a5b4f8"
CAJEWF010000006.1	RepeatMasker	Unknown	11754098	11754228	419	+	.	ID="RND-1_FAMILY-27";Tend="1042";Tstart="910";shortTE="F";uid="3653e96c-d5c6-42e4-85ab-e19e5f700240"
CAJEWF010000006.1	RepeatMasker	Unknown	1560980	1561278	2365	+	.	ID="RND-1_FAMILY-202";Tend="1211";Tstart="914";shortTE="F";uid="b5ea902a-1f19-455c-8033-bab7df4566a1"
CAJEWF010000006.1	RepeatMasker	DNA/hAT?	8056531	8056932	1849	+	.	ID="RND-6_FAMILY-2283";Tend="1363";Tstart="971";shortTE="F";uid="0025e9b7-83f5-4757-91b1-46fe214e27e1"
CAJEWF010000006.1	RepeatMasker	Unknown	15763210	15763651	2408	+	.	ID="RND-6_FAMILY-2397";Tend="1524";Tstart="1085";shortTE="F";uid="95db1ba4-2542-461d-87e2-c490ce0145d0"
CAJEWF010000006.1	RepeatMasker	Unknown	456371	456588	1424	+	.	ID="RND-1_FAMILY-40";Tend="1181";Tstart="964";shortTE="F";uid="59d1b4d2-d9c7-457e-9a92-86ed35413083"
CAJEWF010000006.1	RepeatMasker	Unknown	20016943	20017187	1167	+	.	ID="RND-1_FAMILY-36";Tend="1206";Tstart="951";shortTE="F";uid="ee4a5b7c-400d-4b9a-94a9-3f1685fc3619"
CAJEWF010000006.1	RepeatMasker	Unknown	4222315	4222463	626	+	.	ID="RND-4_FAMILY-29";Tend="801";Tstart="675";shortTE="F";uid="fe772c8e-679a-4935-9150-0334243ec959"
CAJEWF010000006.1	RepeatMasker	DNA/TcMar-Pogo	72156	72712	4237	+	.	ID="RND-1_FAMILY-523";Tend="1482";Tstart="926";shortTE="F";uid="08e03259-d51e-4d71-84be-df6d149bbc86"
CAJEWF010000006.1	RepeatMasker	Unknown	15703836	15704055	598	+	.	ID="RND-5_FAMILY-114";Tend="1164";Tstart="946";shortTE="F";uid="0d42206f-0f65-4c07-83dc-b880b6cacc8b"
CAJEWF010000006.1	RepeatMasker	DNA/hAT?	18559123	18559567	1889	+	.	ID="rnd-4_family-1444";Tend="859";Tstart="352";shortTE="F";uid="8409a9be-1056-4469-8e9d-8d91c52e30ac"
CAJEWF010000006.1	RepeatMasker	Unknown	10726209	10726426	888	+	.	ID="RND-4_FAMILY-324";Tend="1260";Tstart="1057";shortTE="F";uid="1c9f401b-2cd4-4fe1-b3f7-18ecd5019f17"
CAJEWF010000006.1	RepeatMasker	LINE/L2	2194245	2194502	1661	+	.	ID="RND-4_FAMILY-328";Tend="1157";Tstart="898";shortTE="F";uid="ac54223c-809a-457d-91d1-026c0db1dcf1"
CAJEWF010000006.1	RepeatMasker	Unknown	2947826	2948369	4796	+	.	ID="RND-1_FAMILY-278";Tend="1367";Tstart="824";shortTE="F";uid="4fb81bd6-84ef-400b-b20b-e00e7ec800e2"
CAJEWF010000006.1	RepeatMasker	DNA/Sola-2	18774588	18774768	957	+	.	ID="RND-6_FAMILY-871";Tend="1076";Tstart="905";shortTE="F";uid="97ce7140-cb4e-4956-82d2-7e2037681e0c"
CAJEWF010000006.1	RepeatMasker	LINE/I	18751292	18751460	1005	+	.	ID="RND-6_FAMILY-27";Tend="1191";Tstart="1022";shortTE="F";uid="a71a02ed-e56b-43e9-a617-d09fa3be0630"
CAJEWF010000006.1	RepeatMasker	DNA/hAT?	14305916	14306172	1110	+	.	ID="RND-5_FAMILY-1660";Tend="1131";Tstart="866";shortTE="F";uid="14e48372-5f9f-4c60-809b-eee93bc6aa86"
CAJEWF010000006.1	RepeatMasker	DNA	12370383	12370651	1763	+	.	ID="RND-5_FAMILY-2645";Tend="1267";Tstart="1006";shortTE="F";uid="9fcb6349-a2aa-46d5-9cab-c2929ca88d2f"
CAJEWF010000006.1	RepeatMasker	Unknown	10982987	10983242	1228	+	.	ID="RND-6_FAMILY-8022";Tend="1282";Tstart="1017";shortTE="F";uid="4b8fafc1-b91d-46bc-ab37-a25bae55a418"
CAJEWF010000006.1	RepeatMasker	DNA/CMC-EnSpm	20693649	20693837	1143	+	.	ID="RND-6_FAMILY-737";Tend="1147";Tstart="956";shortTE="F";uid="8a5b8d8d-2172-447c-a1ec-bb72be029064"
CAJEWF010000006.1	RepeatMasker	Unknown	8670480	8670787	2159	+	.	ID="RND-1_FAMILY-202";Tend="1216";Tstart="914";shortTE="F";uid="db8a0386-49e0-4deb-9c97-4bae5b4fcb9f"
CAJEWF010000006.1	RepeatMasker	LINE/RTE-BovB	9945490	9945746	1389	+	.	ID="RND-6_FAMILY-5298";Tend="4018";Tstart="3752";shortTE="F";uid="f804c277-e780-4d13-9728-084da2cedc2e"
CAJEWF010000006.1	RepeatMasker	Unknown	21248511	21248620	586	+	.	ID="RND-4_FAMILY-149";Tend="1106";Tstart="997";shortTE="F";uid="24997e10-4684-400a-adf1-3fdf292410c2"
CAJEWF010000006.1	RepeatMasker	DNA/hAT?	11895094	11895347	1371	+	.	ID="RND-5_FAMILY-270";Tend="1300";Tstart="1041";shortTE="F";uid="9e9b7612-aece-4a3c-a5e3-678c7d820ccf"
CAJEWF010000006.1	RepeatMasker	LTR/Gypsy	1290155	1291396	458	+	.	ID="GYPSY-3_BTA-I";TEgroup="ctg_6%7CGYPSY-3_BTA-I%7C3";Tend="13987";Tstart="12842";shortTE="T";uid="cdee19a0-dc41-4ea5-a3dd-f4995a882a8e"
CAJEWF010000006.1	RepeatMasker	Unknown	18848589	18848943	1956	+	.	ID="RND-6_FAMILY-830";Tend="829";Tstart="433";shortTE="F";uid="a9289ec8-fd30-497b-b9f1-13f4e9f0c4b1"
CAJEWF010000006.1	RepeatMasker	DNA	16029393	16029662	814	+	.	ID="RND-5_FAMILY-3498";Tend="4056";Tstart="3790";shortTE="F";uid="951684e1-f713-47a3-9d1b-fef6b81b429b"
CAJEWF010000006.1	RepeatMasker	DNA	15107658	15107785	723	+	.	ID="RND-2_FAMILY-6";Tend="1267";Tstart="1141";shortTE="F";uid="73c121ba-8c14-488f-9ada-30219a8bf913"
CAJEWF010000006.1	RepeatMasker	LTR/Gypsy	21346098	21346229	984	+	.	ID="RND-6_FAMILY-1649";Tend="1404";Tstart="1272";shortTE="F";uid="05cc9f1c-94c7-46ed-b0a2-6277c26a5a7c"
CAJEWF010000006.1	RepeatMasker	DNA/TcMar-Tc1	17126595	17126789	1510	+	.	ID="RND-4_FAMILY-1919";Tend="1102";Tstart="907";shortTE="F";uid="993a27fc-7dc5-4c99-9ae4-a3afa4355e71"
CAJEWF010000006.1	RepeatMasker	DNA	20668448	20668569	615	+	.	ID="DNA-5_BTA";Tend="162";Tstart="43";shortTE="F";uid="aeb038c7-60c8-46aa-bc36-a5bfe94456fc"
CAJEWF010000006.1	RepeatMasker	DNA	16266773	16267154	2379	+	.	ID="RND-5_FAMILY-5066";Tend="1347";Tstart="966";shortTE="F";uid="06c1e52b-309b-4a50-a64d-f617c92659f4"
CAJEWF010000006.1	RepeatMasker	DNA/CMC-EnSpm	9165729	9165985	1440	+	.	ID="RND-6_FAMILY-1077";Tend="1175";Tstart="908";shortTE="F";uid="e6722ddf-fdb1-43a7-95b7-b0187b1c9e91"
CAJEWF010000006.1	RepeatMasker	DNA/hAT-hATm	10091252	10091496	1720	+	.	ID="RND-6_FAMILY-3473";Tend="1456";Tstart="1202";shortTE="F";uid="c99fb9b8-3041-49c2-b216-f0df779ffe0c"
CAJEWF010000006.1	RepeatMasker	DNA/hAT-Ac	6007868	6008004	552	+	.	ID="RND-6_FAMILY-4284";Tend="1351";Tstart="1209";shortTE="F";uid="47ddee05-38a3-4147-a4c6-ca98d019ab7a"
CAJEWF010000006.1	RepeatMasker	Unknown	17880930	17881176	1250	+	.	ID="RND-1_FAMILY-36";Tend="1200";Tstart="951";shortTE="F";uid="83ff2f52-400e-4a00-84c5-d3f42c59fa5b"
CAJEWF010000006.1	RepeatMasker	DNA/CMC-EnSpm	7936217	7936404	1211	+	.	ID="RND-6_FAMILY-1912";Tend="1136";Tstart="952";shortTE="F";uid="95cf3346-e5fa-46e0-b5b0-25ab7104e02c"
CAJEWF010000006.1	RepeatMasker	DNA/CMC	16670232	16670459	1893	+	.	ID="RND-5_FAMILY-957";Tend="1087";Tstart="860";shortTE="F";uid="1ba192f1-3995-4307-bbcd-767ab0d7f9c0"
CAJEWF010000006.1	RepeatMasker	DNA	8641576	8641717	863	+	.	ID="DNA-9_BTA";Tend="147";Tstart="1";shortTE="F";uid="c9f1762b-3290-4e51-bb62-893200de18b6"
CAJEWF010000006.1	RepeatMasker	Unknown	17856771	17857060	1707	+	.	ID="RND-5_FAMILY-167";Tend="844";Tstart="541";shortTE="F";uid="7a871dc0-46a7-482a-80ab-f1a05d82d363"
CAJEWF010000006.1	RepeatMasker	DNA/CMC	17610281	17610434	770	+	.	ID="RND-6_FAMILY-10979";Tend="636";Tstart="488";shortTE="F";uid="a287f12b-0567-499e-b847-9801f81412cc"
CAJEWF010000006.1	RepeatMasker	DNA/Sola-2	8864233	8864480	707	+	.	ID="RND-1_FAMILY-453";Tend="5469";Tstart="5243";shortTE="F";uid="d6307cc2-36c1-4b6f-ba6d-2a8f7db390fe"
CAJEWF010000006.1	RepeatMasker	DNA	19105226	19105613	2217	+	.	ID="RND-5_FAMILY-149";Tend="1368";Tstart="992";shortTE="F";uid="500a1c79-5d08-498e-806b-ea759ed1f9df"
CAJEWF010000006.1	RepeatMasker	Unknown	1496626	1496799	404	+	.	ID="RND-4_FAMILY-315";Tend="1338";Tstart="1173";shortTE="F";uid="7db9a7b7-f8b8-45ec-8148-d4e83dfcd84e"
CAJEWF010000006.1	RepeatMasker	DNA/CMC-EnSpm	14782255	14782387	455	+	.	ID="RND-6_FAMILY-6392";Tend="829";Tstart="700";shortTE="F";uid="844d3215-b74a-448e-9674-70b9c83c5ce8"
CAJEWF010000006.1	RepeatMasker	DNA/hAT?	450424	450711	1913	+	.	ID="HAT-N6_BTA";Tend="304";Tstart="19";shortTE="F";uid="d134eee6-e8f7-4286-9089-b5acadab0273"
CAJEWF010000006.1	RepeatMasker	DNA/hAT-hATm	12591425	12592097	3425	+	.	ID="RND-6_FAMILY-448";TEgroup="ctg_6%7CRND-6_FAMILY-448%7C3";Tend="3357";Tstart="2451";shortTE="F";uid="abcec9db-4c2e-428f-b5bc-f2390aff9b4e"
CAJEWF010000006.1	RepeatMasker	LTR/Copia	12808374	12808683	1582	+	.	ID="RND-4_FAMILY-537";Tend="1483";Tstart="1183";shortTE="F";uid="9b92e6b7-b029-4a63-9854-23217fdd9e03"
CAJEWF010000006.1	RepeatMasker	LTR/Gypsy	7617799	7618039	1937	+	.	ID="RND-1_FAMILY-255";Tend="1219";Tstart="979";shortTE="F";uid="b2849014-c1e2-493b-bf72-1ed8d556d28a"
CAJEWF010000006.1	RepeatMasker	DNA/CMC	15738055	15738261	1038	+	.	ID="ENSPM-N2_BTA";Tend="212";Tstart="1";shortTE="F";uid="0865c440-d437-43ce-9bbc-479690f89816"
CAJEWF010000006.1	RepeatMasker	LINE/CR1-Zenon	15063019	15063148	430	+	.	ID="RND-6_FAMILY-1306";Tend="1395";Tstart="1269";shortTE="F";uid="56d1b222-3db2-47dd-82d5-df2f9f18e82c"
CAJEWF010000006.1	RepeatMasker	Unknown	11847526	11847712	890	+	.	ID="RND-1_FAMILY-36";Tend="1215";Tstart="1029";shortTE="F";uid="8a54b2b1-ac38-4d69-9c12-381d44afea06"
CAJEWF010000006.1	RepeatMasker	LTR/Gypsy	16564841	16565098	648	+	.	ID="RND-6_FAMILY-6215";Tend="1591";Tstart="1328";shortTE="F";uid="48309379-a56d-40bc-b02c-fa645ba06219"
CAJEWF010000006.1	RepeatMasker	DNA/hAT-Tip100	21141760	21142280	4097	+	.	ID="RND-1_FAMILY-5";Tend="1398";Tstart="881";shortTE="F";uid="c33ac4df-b1b8-464a-9062-be98a293a70c"
CAJEWF010000006.1	RepeatMasker	Unknown	11982557	11982957	3505	+	.	ID="RND-6_FAMILY-2136";Tend="1463";Tstart="1063";shortTE="F";uid="b91ab511-887e-46ef-8696-27988dc8d4e0"
CAJEWF010000006.1	RepeatMasker	DNA/Sola-2	20354307	20354490	966	+	.	ID="RND-6_FAMILY-11392";Tend="3895";Tstart="3714";shortTE="F";uid="e4e7114a-2bca-4d76-8678-fab3768e393f"
CAJEWF010000006.1	RepeatMasker	DNA	63592	63758	646	+	.	ID="RND-1_FAMILY-752";Tend="982";Tstart="802";shortTE="F";uid="1d148619-84f0-45e6-bde7-419abe2f4de1"
CAJEWF010000006.1	RepeatMasker	Unknown	11449530	11449633	760	+	.	ID="RND-1_FAMILY-233";Tend="983";Tstart="882";shortTE="F";uid="c146ffc2-a0e4-4a48-a7b5-308f4cf92281"
CAJEWF010000006.1	RepeatMasker	Unknown	13157156	13157319	508	+	.	ID="RND-1_FAMILY-37";Tend="1058";Tstart="899";shortTE="F";uid="36d5e79e-bebe-47ad-aa08-1280cdaf0092"
CAJEWF010000006.1	RepeatMasker	Unknown	18847275	18847404	713	+	.	ID="RND-6_FAMILY-830";Tend="533";Tstart="419";shortTE="F";uid="7bdae902-7322-4f09-80b9-f01f4429d148"
CAJEWF010000006.1	RepeatMasker	DNA	1770140	1770422	1354	+	.	ID="DNA-11_BTA";Tend="551";Tstart="275";shortTE="F";uid="ec2c2661-e6c2-43d5-a4c9-f6445a5aca93"
CAJEWF010000006.1	RepeatMasker	Unknown	17618033	17618214	1226	+	.	ID="RND-5_FAMILY-1778";Tend="1151";Tstart="970";shortTE="F";uid="bacfda5a-a40d-461f-851b-3709326c8368"
CAJEWF010000006.1	RepeatMasker	DNA	9525779	9526246	2965	+	.	ID="DNA-1_BTA";Tend="504";Tstart="1";shortTE="F";uid="2423b933-b157-4009-925f-811f966bab3a"
CAJEWF010000006.1	RepeatMasker	DNA	8005572	8005700	535	+	.	ID="RND-6_FAMILY-1167";Tend="2114";Tstart="1987";shortTE="F";uid="144ad5c5-1554-46df-95fc-67a938bb70eb"
CAJEWF010000006.1	RepeatMasker	DNA/CMC-EnSpm	1402786	1403050	1318	+	.	ID="RND-2_FAMILY-41";Tend="1262";Tstart="1002";shortTE="F";uid="723109c2-f12b-4253-96ec-cdb82963c80f"
CAJEWF010000006.1	RepeatMasker	Unknown	5427059	5427435	2828	+	.	ID="RND-1_FAMILY-641";Tend="1305";Tstart="933";shortTE="F";uid="7f4c6ea4-2b16-4b76-ac94-e461e8ed3efa"
CAJEWF010000006.1	RepeatMasker	DNA	17544593	17544886	2343	+	.	ID="RND-3_FAMILY-135";Tend="1166";Tstart="874";shortTE="F";uid="34a6a962-29e3-490c-8481-b523ea6f1d39"
CAJEWF010000006.1	RepeatMasker	Unknown	10957354	10957654	1651	+	.	ID="RND-1_FAMILY-968";Tend="1348";Tstart="1057";shortTE="F";uid="2084f3b8-e9f0-417c-abf9-6225eb59f70c"
CAJEWF010000006.1	RepeatMasker	DNA/hAT-Tip100	10473067	10473753	3805	+	.	ID="HAT-N2_BTA";Tend="825";Tstart="194";shortTE="F";uid="c29d1b3f-59c3-4e2b-911e-ebff796a98b2"
CAJEWF010000006.1	RepeatMasker	Unknown	4449236	4449652	2371	+	.	ID="RND-1_FAMILY-522";Tend="1343";Tstart="862";shortTE="F";uid="17cc0af1-1fb0-4333-a896-f884f89d928c"
CAJEWF010000006.1	RepeatMasker	DNA/CMC-EnSpm	7890950	7891208	1811	+	.	ID="RND-6_FAMILY-737";Tend="1152";Tstart="891";shortTE="F";uid="590ba686-77ea-4c0d-8b5c-5db9f0573a34"
CAJEWF010000006.1	RepeatMasker	LTR/Gypsy	20694338	20694584	1818	+	.	ID="RND-3_FAMILY-443";Tend="1297";Tstart="1052";shortTE="F";uid="1d4ef26e-f7c9-4134-b595-84eba093f53d"
CAJEWF010000006.1	RepeatMasker	DNA/PIF-Spy	9463898	9464923	2634	+	.	ID="rnd-1_family-203";Tend="2231";Tstart="812";shortTE="F";uid="71b0202b-e300-4769-bc12-60b778133c08"
CAJEWF010000006.1	RepeatMasker	DNA	1302876	1302994	528	+	.	ID="RND-4_FAMILY-1911";Tend="1189";Tstart="1076";shortTE="F";uid="87c86267-2655-4e56-93bb-99a93c418b86"
CAJEWF010000006.1	RepeatMasker	DNA/hAT?	16663086	16663283	677	+	.	ID="HAT-N6_BTA";Tend="309";Tstart="112";shortTE="F";uid="43759dde-11eb-45b2-b15a-c45bb87d5f20"
CAJEWF010000006.1	RepeatMasker	DNA/PIF-Spy	11829323	11830646	9262	+	.	ID="ISL2EU-N2_BTA";Tend="1326";Tstart="1";shortTE="F";uid="ceb76794-efe9-49e4-b0b7-886c67727910"
CAJEWF010000006.1	RepeatMasker	Unknown	6491250	6491551	1198	+	.	ID="RND-4_FAMILY-1179";Tend="1183";Tstart="915";shortTE="F";uid="1c8859b3-9d85-4cdd-8ebb-0cc3f02f4979"
CAJEWF010000006.1	RepeatMasker	DNA/Sola-2	8498327	8499389	8581	+	.	ID="RND-6_FAMILY-3127";Tend="1736";Tstart="703";shortTE="F";uid="38de8ee4-aed8-42cf-bb2c-05860221c675"
CAJEWF010000006.1	RepeatMasker	DNA	4049601	4049756	476	+	.	ID="DNA-5_BTA";Tend="157";Tstart="1";shortTE="F";uid="41cd69c0-70b0-4b9a-a3f9-f033cdcb596a"
CAJEWF010000006.1	RepeatMasker	Unknown	1146704	1147192	2444	+	.	ID="RND-6_FAMILY-2817";Tend="1386";Tstart="902";shortTE="F";uid="f7f35e8a-995b-4efa-8e04-afea3e1d6e06"
CAJEWF010000006.1	RepeatMasker	Unknown	21546611	21546780	784	+	.	ID="RND-6_FAMILY-2266";Tend="1131";Tstart="923";shortTE="F";uid="2bfd6c4e-4f85-4df1-b7c8-9b4459935bb0"
CAJEWF010000006.1	RepeatMasker	DNA/CMC	4317842	4318060	1504	+	.	ID="RND-5_FAMILY-957";Tend="1089";Tstart="859";shortTE="F";uid="3b8bce93-8751-49fc-b8f2-3885947a2e5b"
CAJEWF010000006.1	RepeatMasker	DNA/Sola-2	16590116	16590307	540	+	.	ID="RND-6_FAMILY-443";Tend="2559";Tstart="2360";shortTE="F";uid="d9cb79d9-1aec-4770-a729-2fa729984ffb"
CAJEWF010000006.1	RepeatMasker	Unknown	17110342	17110517	662	+	.	ID="RND-1_FAMILY-119";TEgroup="ctg_6%7CRND-1_FAMILY-119%7C6";Tend="1180";Tstart="1051";shortTE="F";uid="d6258207-4df5-4e9e-89ab-401300cfc251"
CAJEWF010000006.1	RepeatMasker	DNA	6495689	6495840	478	+	.	ID="RND-6_FAMILY-4789";Tend="1170";Tstart="1013";shortTE="F";uid="d0e9079b-e96f-4e59-80c3-34b26d6c83e4"
CAJEWF010000006.1	RepeatMasker	DNA/PIF-Spy	3269220	3269342	810	+	.	ID="RND-5_FAMILY-53";Tend="1076";Tstart="948";shortTE="F";uid="bb7ac5b2-ebbc-43d9-b204-4771e3a19de6"
CAJEWF010000006.1	RepeatMasker	Unknown	1790214	1792619	14444	+	.	ID="RND-6_FAMILY-120";TEgroup="ctg_6%7CRND-6_FAMILY-120%7C1";Tend="2407";Tstart="545";shortTE="F";uid="bd3e3b79-a56a-4066-83ca-389be8e0b334"
CAJEWF010000006.1	RepeatMasker	DNA	18753431	18758201	40571	+	.	ID="RND-5_FAMILY-245";Tend="5449";Tstart="690";shortTE="F";uid="677e9594-c0f0-4ae2-ad4e-bfc7ececc63d"
CAJEWF010000006.1	RepeatMasker	Unknown	20681297	20681709	3195	+	.	ID="RND-5_FAMILY-914";Tend="1319";Tstart="910";shortTE="F";uid="8f2bf152-f938-4834-8aa3-53161bf01636"
CAJEWF010000006.1	RepeatMasker	DNA/TcMar-Tc1	15106990	15107375	1377	+	.	ID="MARINER-N1_BTA";Tend="991";Tstart="596";shortTE="F";uid="00923c9b-0bf5-43b0-b94d-b6a15d8fae32"
CAJEWF010000006.1	RepeatMasker	LINE/L2	2829163	2829422	1672	+	.	ID="RND-4_FAMILY-328";Tend="1157";Tstart="898";shortTE="F";uid="711721ca-a40e-4deb-b368-9974fac6d115"
CAJEWF010000006.1	RepeatMasker	Unknown	5442411	5442583	592	+	.	ID="RND-6_FAMILY-1752";Tend="1257";Tstart="1085";shortTE="F";uid="9b04e261-0063-49f1-ba23-37c928bd3e41"
CAJEWF010000006.1	RepeatMasker	DNA/CMC	14718774	14718980	1657	+	.	ID="ENSPM-N1_BTA";Tend="226";Tstart="13";shortTE="F";uid="40e63804-43f3-4eb6-b9e5-afb518b2b4f1"
CAJEWF010000006.1	RepeatMasker	DNA	2498542	2499812	9682	+	.	ID="RND-1_FAMILY-535";Tend="2018";Tstart="785";shortTE="F";uid="a36438ee-f404-4766-913a-f975d92ce346"
CAJEWF010000006.1	RepeatMasker	DNA/hAT-Tip100	12911950	12912101	584	+	.	ID="RND-5_FAMILY-4888";Tend="1226";Tstart="1065";shortTE="F";uid="1715d1c9-8ce9-4a0c-bdd0-665e3c7408b4"
CAJEWF010000006.1	RepeatMasker	DNA/CMC-EnSpm	20641582	20641706	532	+	.	ID="RND-6_FAMILY-813";Tend="1123";Tstart="1000";shortTE="F";uid="ff3abc3e-41fb-45ba-9971-8e305171ca0a"
CAJEWF010000006.1	RepeatMasker	DNA/hAT-hAT5	9640946	9641174	1645	+	.	ID="RND-5_FAMILY-1384";Tend="1181";Tstart="949";shortTE="F";uid="70b82b28-05a2-4712-a8f6-75cfa1fbb250"
CAJEWF010000006.1	RepeatMasker	Unknown	20588347	20588683	1717	+	.	ID="RND-4_FAMILY-2665";Tend="1280";Tstart="952";shortTE="F";uid="67c3c6d4-1f9c-45ca-b821-dd84f3cb514f"
CAJEWF010000006.1	RepeatMasker	DNA/CMC-Transib	2701415	2701596	1130	+	.	ID="RND-5_FAMILY-2303";Tend="943";Tstart="765";shortTE="F";uid="9d031cfd-5e72-44c2-a340-32fe9c64d61c"
CAJEWF010000006.1	RepeatMasker	Unknown	16501478	16501651	1260	+	.	ID="RND-4_FAMILY-226";Tend="1227";Tstart="1056";shortTE="F";uid="94376eee-8721-48c9-96dc-226a15257178"
CAJEWF010000006.1	RepeatMasker	DNA/hAT-Tip100	15555910	15557095	4960	+	.	ID="RND-4_FAMILY-1987";Tend="1591";Tstart="435";shortTE="F";uid="7ec29d4c-6ac5-432b-92f5-1647e6b455a8"
CAJEWF010000006.1	RepeatMasker	Unknown	16789345	16789584	1565	+	.	ID="RND-3_FAMILY-154";Tend="1203";Tstart="961";shortTE="F";uid="a34c18ce-f7b3-4f38-8aa2-81cead0d97ad"
CAJEWF010000006.1	RepeatMasker	LTR/Gypsy	6540136	6540751	1858	+	.	ID="RND-6_FAMILY-4518";Tend="1137";Tstart="439";shortTE="F";uid="36ddf64a-cb6d-4404-ab63-de133e47d780"
CAJEWF010000006.1	RepeatMasker	DNA/CMC	2767702	2767913	899	+	.	ID="ENSPM-N2_BTA";Tend="212";Tstart="1";shortTE="F";uid="1cc64f49-41dc-4e66-a86d-fb7abf3268ed"
CAJEWF010000006.1	RepeatMasker	DNA/CMC	2956398	2956655	2238	+	.	ID="RND-5_FAMILY-844";Tend="1112";Tstart="855";shortTE="F";uid="b090305c-ab95-4001-91af-6b854c15ca38"
CAJEWF010000006.1	RepeatMasker	DNA/CMC	1734537	1734943	2657	+	.	ID="RND-1_FAMILY-93";Tend="1275";Tstart="879";shortTE="F";uid="876e2ef9-f1c6-439a-8403-f81e14890970"
CAJEWF010000006.1	RepeatMasker	LTR/Gypsy	2410152	2410333	815	+	.	ID="RND-6_FAMILY-1646";Tend="897";Tstart="715";shortTE="F";uid="9eb90634-1de6-4966-b57e-2faac11cb0df"
CAJEWF010000006.1	RepeatMasker	Unknown	3428475	3428634	918	+	.	ID="RND-1_FAMILY-381";Tend="955";Tstart="793";shortTE="F";uid="2be8ad36-1007-43a8-a046-839d9ef91b89"
CAJEWF010000006.1	RepeatMasker	Unknown	7549289	7549406	711	+	.	ID="RND-6_FAMILY-2266";Tend="1193";Tstart="1068";shortTE="F";uid="f4bb8cad-5b77-40cc-92ab-5f396536f922"
CAJEWF010000006.1	RepeatMasker	LINE/Penelope	2549048	2549223	475	+	.	ID="RND-6_FAMILY-3009";Tend="1286";Tstart="1118";shortTE="F";uid="36c446c4-6e9e-4770-859e-f848b8825b5f"
CAJEWF010000006.1	RepeatMasker	RC/Helitron	3566791	3567613	6810	+	.	ID="HELITRON-N2_BTA";Tend="819";Tstart="3";shortTE="F";uid="09306727-0ff6-4c53-9572-112cb5dddd61"
CAJEWF010000006.1	RepeatMasker	RC/Helitron	8886444	8886553	622	+	.	ID="RND-1_FAMILY-463";Tend="1289";Tstart="1180";shortTE="F";uid="be27f1ab-022b-4cb7-bca7-20cc5ce6f456"
CAJEWF010000006.1	RepeatMasker	LTR/Gypsy	7005845	7006114	1699	+	.	ID="RND-4_FAMILY-31";Tend="1365";Tstart="1095";shortTE="F";uid="e1e0bada-3448-4cf8-93e8-a5f0d6026787"
CAJEWF010000006.1	RepeatMasker	DNA/hAT-Tip100	1442763	1442867	526	+	.	ID="RND-5_FAMILY-4888";Tend="1168";Tstart="1065";shortTE="F";uid="3e648e5f-751f-4c00-9ab5-d7d163764081"
CAJEWF010000006.1	RepeatMasker	Unknown	3847971	3848298	1028	+	.	ID="RND-4_FAMILY-1179";Tend="1191";Tstart="915";shortTE="F";uid="b0248aa1-ea7a-4279-870a-396a747344b6"
CAJEWF010000006.1	RepeatMasker	DNA/Zator	19247842	19247988	557	+	.	ID="RND-6_FAMILY-2114";Tend="2415";Tstart="2276";shortTE="F";uid="c1e24e75-93ad-4d1e-89b4-69d90234543f"
CAJEWF010000006.1	RepeatMasker	DNA/CMC	11574448	11574637	1275	+	.	ID="ENSPM-N1_BTA";Tend="186";Tstart="1";shortTE="F";uid="39dca006-1166-4e43-b3d8-74a16074ace2"
CAJEWF010000006.1	RepeatMasker	DNA/CMC-EnSpm	7180063	7180339	1681	+	.	ID="rnd-2_family-41";Tend="1257";Tstart="1000";shortTE="F";uid="50afebc4-a74f-46f8-b46c-1015719981bb"
CAJEWF010000006.1	RepeatMasker	DNA	13081177	13081338	786	+	.	ID="RND-5_FAMILY-3769";Tend="2071";Tstart="1925";shortTE="F";uid="a360bbde-64dc-4a0c-966a-2f8a863265b7"
CAJEWF010000006.1	RepeatMasker	DNA/CMC	17949781	17950067	1312	+	.	ID="RND-4_FAMILY-396";Tend="1115";Tstart="821";shortTE="F";uid="3ba4433c-b336-416b-913c-ab2b2390abd6"
CAJEWF010000006.1	RepeatMasker	DNA/hAT-Tip100	12555295	12556227	6376	+	.	ID="RND-5_FAMILY-4888";Tend="1867";Tstart="899";shortTE="F";uid="70b845e9-857d-4e7b-ac93-690a67256aec"
CAJEWF010000006.1	RepeatMasker	DNA	7633157	7633669	3952	+	.	ID="DNA-4_BTA";Tend="510";Tstart="1";shortTE="F";uid="5305d003-9028-4109-8011-5536c3c577d8"
CAJEWF010000006.1	RepeatMasker	Unknown	1382498	1383154	3209	+	.	ID="RND-6_FAMILY-2397";Tend="1555";Tstart="902";shortTE="F";uid="1ba56634-6f32-4de8-976a-f1e88275a905"
CAJEWF010000006.1	RepeatMasker	LTR/Gypsy	6802134	6802475	2110	+	.	ID="RND-6_FAMILY-9105";Tend="1272";Tstart="932";shortTE="F";uid="2b1cf28c-a453-48f4-aac3-43e365dad3d2"
CAJEWF010000006.1	RepeatMasker	Unknown	19900875	19903085	19874	+	.	ID="RND-6_FAMILY-5193";Tend="3666";Tstart="1461";shortTE="F";uid="8f15be84-22b8-41b0-b7e4-c9f5f64d2d7a"
CAJEWF010000006.1	RepeatMasker	Unknown	19681759	19682118	1461	+	.	ID="RND-1_FAMILY-286";Tend="1321";Tstart="957";shortTE="F";uid="c628d315-9fa1-49ff-adff-edcbd3ad791f"
CAJEWF010000006.1	RepeatMasker	DNA/hAT-Tip100	14652853	14653297	2601	+	.	ID="RND-6_FAMILY-3752";TEgroup="ctg_6%7CRND-6_FAMILY-3752%7C2";Tend="1445";Tstart="909";shortTE="F";uid="666cd7e9-1905-435c-86b8-2b1989cbadf1"
CAJEWF010000006.1	RepeatMasker	DNA	9481135	9481246	483	+	.	ID="RND-4_FAMILY-1911";Tend="1156";Tstart="1045";shortTE="F";uid="7ade0a9c-e161-4afa-9549-c4f686f8e2f2"
CAJEWF010000006.1	RepeatMasker	RC/Helitron	10543973	10544239	442	+	.	ID="RND-6_FAMILY-1239";Tend="977";Tstart="727";shortTE="F";uid="192c9033-bede-43a6-9213-e088bb66367c"
CAJEWF010000006.1	RepeatMasker	DNA	10852132	10852268	1021	+	.	ID="RND-6_FAMILY-116";Tend="5065";Tstart="4928";shortTE="F";uid="626dfebb-da65-4e4b-900f-ffb438018220"
CAJEWF010000006.1	RepeatMasker	DNA	5588699	5588964	1595	+	.	ID="DNA-11_BTA";Tend="264";Tstart="3";shortTE="F";uid="dc618824-e881-46ab-b541-268cf1ce512b"
CAJEWF010000006.1	RepeatMasker	Unknown	377467	377851	2433	+	.	ID="RND-1_FAMILY-199";Tend="1320";Tstart="936";shortTE="F";uid="ff7388ae-122d-4c21-b097-ed6173a2e2cb"
CAJEWF010000006.1	RepeatMasker	Unknown	3890666	3890831	1265	+	.	ID="RND-4_FAMILY-384";Tend="1005";Tstart="840";shortTE="F";uid="a10dd2e0-fd46-4303-ba09-a07cc370aeea"
CAJEWF010000006.1	RepeatMasker	Unknown	2426211	2426344	735	+	.	ID="RND-1_FAMILY-37";Tend="1051";Tstart="919";shortTE="F";uid="06060b4b-6a12-42e2-b6f4-c12fa3627362"
CAJEWF010000006.1	RepeatMasker	Unknown	16932989	16933505	3299	+	.	ID="RND-6_FAMILY-3030";Tend="1292";Tstart="789";shortTE="F";uid="c80a96f4-9f4c-476b-86aa-713a00c8eb54"
CAJEWF010000006.1	RepeatMasker	LINE/RTE-BovB	3278055	3278448	1855	+	.	ID="RND-6_FAMILY-7272";Tend="3998";Tstart="3605";shortTE="F";uid="07ac828b-d789-4965-8c0e-19c540f34abe"
CAJEWF010000006.1	RepeatMasker	Unknown	2008376	2008488	432	+	.	ID="RND-5_FAMILY-948";Tend="1182";Tstart="1067";shortTE="F";uid="69196cda-1af7-4158-8b41-e357139f83e5"
CAJEWF010000006.1	RepeatMasker	LINE/I	3125553	3125678	582	+	.	ID="NIMB-1_BTA";Tend="5567";Tstart="5437";shortTE="F";uid="a35df9d4-34c8-4320-a9cf-56f50780e3b0"
CAJEWF010000006.1	RepeatMasker	Unknown	12006954	12007142	1175	+	.	ID="RND-6_FAMILY-2885";Tend="1109";Tstart="929";shortTE="F";uid="f63ccc60-bc3e-4cb9-8757-e2269d731a19"
CAJEWF010000006.1	RepeatMasker	DNA	11673858	11674146	971	+	.	ID="DNA-11_BTA";Tend="278";Tstart="5";shortTE="F";uid="015e82d1-e92c-4af3-8e3d-469d151998e1"
CAJEWF010000006.1	RepeatMasker	Unknown	19151076	19151225	879	+	.	ID="RND-1_FAMILY-27";Tend="1052";Tstart="904";shortTE="F";uid="f95bee8a-5eff-42dc-9382-cecbdd52a52d"
CAJEWF010000006.1	RepeatMasker	LTR/Gypsy	18744322	18744488	1127	+	.	ID="RND-6_FAMILY-1649";Tend="1137";Tstart="971";shortTE="F";uid="db25040e-951b-4b2d-b9ea-4eb42a98b643"
CAJEWF010000006.1	RepeatMasker	DNA	14226569	14227892	11015	+	.	ID="RND-1_FAMILY-110";Tend="2101";Tstart="777";shortTE="F";uid="f9920e87-3058-45db-bbdc-20a905c5d6de"
CAJEWF010000006.1	RepeatMasker	Unknown	18469880	18470105	1193	+	.	ID="RND-6_FAMILY-1734";Tend="1162";Tstart="883";shortTE="F";uid="aca5b2cf-3a3f-4971-9009-266cd67b7099"
CAJEWF010000006.1	RepeatMasker	LINE/R1	19263448	19264803	4617	+	.	ID="R1-7_BTA";Tend="6033";Tstart="4666";shortTE="F";uid="c8fc5675-8d5e-456f-aadb-f9f5b15e9f7c"
CAJEWF010000006.1	RepeatMasker	DNA/CMC	4446311	4446522	1762	+	.	ID="RND-1_FAMILY-81";Tend="1222";Tstart="1010";shortTE="F";uid="2088c210-d563-4575-8285-08297e564cd2"
CAJEWF010000006.1	RepeatMasker	DNA/Sola-2	12836209	12836316	755	+	.	ID="RND-5_FAMILY-866";Tend="827";Tstart="727";shortTE="F";uid="78aea299-4d0d-404b-b2ed-babeec4f660b"
CAJEWF010000006.1	RepeatMasker	LTR/Gypsy	19656164	19656471	1775	+	.	ID="RND-6_FAMILY-417";Tend="1170";Tstart="896";shortTE="F";uid="1ec84a34-1b5c-45cc-8879-87f11f43aa17"
CAJEWF010000006.1	RepeatMasker	LINE/I	7666935	7667255	1349	+	.	ID="RND-6_FAMILY-27";Tend="1204";Tstart="916";shortTE="F";uid="cf0cd8e7-5c11-49fd-ae16-d2817f568b00"
CAJEWF010000006.1	RepeatMasker	DNA	11826138	11826367	1386	+	.	ID="RND-1_FAMILY-194";Tend="1067";Tstart="840";shortTE="F";uid="2c04f311-291a-4f3c-9bfa-848f345c2e8a"
CAJEWF010000006.1	RepeatMasker	DNA/Kolobok	16773671	16773841	423	+	.	ID="RND-1_FAMILY-659";Tend="6758";Tstart="6572";shortTE="F";uid="74a17454-e500-4cbd-b01e-76f5405e7e69"
CAJEWF010000006.1	RepeatMasker	DNA/CMC-Transib	18999892	19000023	865	+	.	ID="RND-5_FAMILY-2303";Tend="929";Tstart="798";shortTE="F";uid="d342135c-8af5-4cd7-a6aa-109213412996"
CAJEWF010000006.1	RepeatMasker	Unknown	5419105	5419377	1647	+	.	ID="RND-3_FAMILY-258";Tend="1075";Tstart="773";shortTE="F";uid="60c266ac-8373-4c72-9408-a3bb38188c41"
CAJEWF010000006.1	RepeatMasker	RC/Helitron	15661473	15661611	954	+	.	ID="RND-6_FAMILY-3274";Tend="1084";Tstart="948";shortTE="F";uid="a975aa35-ac22-4d46-978c-ae89189d1308"
CAJEWF010000006.1	RepeatMasker	LTR/Gypsy	13212855	13213147	828	+	.	ID="RND-6_FAMILY-1649";Tend="1402";Tstart="1101";shortTE="F";uid="f7c4ad03-c9c5-45e4-84f6-04ceb8dbff26"
CAJEWF010000006.1	RepeatMasker	Unknown	19935053	19935343	2080	+	.	ID="RND-4_FAMILY-226";Tend="1227";Tstart="947";shortTE="F";uid="64f08dd0-1213-447a-b803-ec51001282ae"
CAJEWF010000006.1	RepeatMasker	Unknown	17601519	17601804	1759	+	.	ID="RND-6_FAMILY-2207";Tend="1240";Tstart="932";shortTE="F";uid="d4a244d7-c144-4cfa-8ae2-d7b35cbe434f"
CAJEWF010000006.1	RepeatMasker	Unknown	167368	167547	488	+	.	ID="RND-6_FAMILY-29";Tend="1221";Tstart="1002";shortTE="F";uid="dd18a6a9-b827-48c2-b588-78efacf23450"
CAJEWF010000006.1	RepeatMasker	LINE/Penelope	6422022	6422157	418	+	.	ID="RND-1_FAMILY-414";Tend="1703";Tstart="1558";shortTE="F";uid="0432b800-6d9e-4c92-b461-47c28bc90a48"
CAJEWF010000006.1	RepeatMasker	Unknown	8096168	8096460	1790	+	.	ID="RND-4_FAMILY-226";Tend="1224";Tstart="915";shortTE="F";uid="d460e644-8ce1-4e0f-95d3-a3bbe97abd14"
CAJEWF010000006.1	RepeatMasker	Unknown	10076075	10076560	3309	+	.	ID="RND-6_FAMILY-24765";Tend="1467";Tstart="983";shortTE="F";uid="a5726ba9-7087-4660-a077-e5613edef552"
CAJEWF010000006.1	RepeatMasker	Unknown	18489146	18489342	528	+	.	ID="RND-4_FAMILY-998";Tend="1215";Tstart="1017";shortTE="F";uid="8cf941ac-b0fa-4351-8d29-17ccdfef3a06"
CAJEWF010000006.1	RepeatMasker	DNA/TcMar-Tc1	3735501	3735667	623	+	.	ID="RND-6_FAMILY-11419";Tend="3094";Tstart="2923";shortTE="F";uid="b1046e36-d72b-462a-bb4f-7be6f6fdae1b"
CAJEWF010000006.1	RepeatMasker	LINE/R1	2673667	2673895	1171	+	.	ID="RND-6_FAMILY-3204";Tend="1616";Tstart="1417";shortTE="F";uid="bac8e8a6-1aa5-4731-abce-39b1c5cbd8a9"
CAJEWF010000006.1	RepeatMasker	LTR/Gypsy	21453492	21453794	1628	+	.	ID="RND-4_FAMILY-369";Tend="1178";Tstart="876";shortTE="F";uid="ec9db6d8-69d2-4293-a236-34c0b1d10794"
CAJEWF010000006.1	RepeatMasker	Unknown	21173296	21173439	947	+	.	ID="RND-2_FAMILY-63";Tend="1014";Tstart="870";shortTE="F";uid="f4db5d1d-7bad-47d0-a5a9-ed2958dcc046"
CAJEWF010000006.1	RepeatMasker	DNA/TcMar-Fot1	11699413	11699590	680	+	.	ID="RND-6_FAMILY-14121";Tend="1147";Tstart="979";shortTE="F";uid="e4f80429-6557-4367-bb30-c86e17483991"
CAJEWF010000006.1	RepeatMasker	LINE/R1	12794215	12794385	523	+	.	ID="RND-6_FAMILY-1164";Tend="1758";Tstart="1582";shortTE="F";uid="940fe386-81e2-490d-a47b-9bb32c1b716d"
CAJEWF010000006.1	RepeatMasker	Unknown	5327214	5327418	928	+	.	ID="RND-1_FAMILY-96";Tend="1137";Tstart="911";shortTE="F";uid="e5716d2b-5760-4ebe-9ccd-13c72630ad24"
CAJEWF010000006.1	RepeatMasker	DNA/Sola-2	9222006	9222701	4747	+	.	ID="RND-6_FAMILY-6288";Tend="1470";Tstart="750";shortTE="F";uid="a3811c62-600b-4cca-b60e-08773a8cab36"
CAJEWF010000006.1	RepeatMasker	RC/Helitron	17592292	17592515	1051	+	.	ID="RND-5_FAMILY-4101";Tend="1426";Tstart="1215";shortTE="F";uid="f3e597e2-f3f4-45e1-b5cc-31147a1e6014"
CAJEWF010000006.1	RepeatMasker	DNA/CMC	19558598	19558719	841	+	.	ID="ENSPM-N1_BTA";Tend="121";Tstart="1";shortTE="F";uid="a93883c5-6399-4aa3-96c6-617d7a083d5c"
CAJEWF010000006.1	RepeatMasker	Unknown	12732876	12733164	915	+	.	ID="RND-1_FAMILY-502";Tend="1163";Tstart="861";shortTE="F";uid="6118f259-79dd-43de-8091-20ed37eba8b1"
CAJEWF010000006.1	RepeatMasker	LTR/Gypsy	478909	479073	1390	+	.	ID="RND-6_FAMILY-1649";Tend="1137";Tstart="973";shortTE="F";uid="d81fc500-e90a-43ce-8f64-7d06c2079c7c"
CAJEWF010000006.1	RepeatMasker	LINE/L2	18228674	18228958	1664	+	.	ID="RND-4_FAMILY-328";Tend="1173";Tstart="896";shortTE="F";uid="774f4609-a357-47c1-90b1-6806d50721f3"
CAJEWF010000006.1	RepeatMasker	DNA/hAT-Tip100	12563251	12563692	2814	+	.	ID="RND-6_FAMILY-9495";Tend="1692";Tstart="1256";shortTE="F";uid="b8f68dcf-5a35-421c-b966-2c9664b3f004"
CAJEWF010000006.1	RepeatMasker	DNA/TcMar-Tc1	544727	545019	2399	+	.	ID="RND-1_FAMILY-54";Tend="1270";Tstart="978";shortTE="F";uid="2d34690a-acd3-4f6c-b72a-dbce17a96bc6"
CAJEWF010000006.1	RepeatMasker	DNA	1269116	1269619	3957	+	.	ID="DNA-1_BTA";Tend="504";Tstart="1";shortTE="F";uid="03c352c4-a315-47a8-9bd6-286051b3433b"
CAJEWF010000006.1	RepeatMasker	LTR/Gypsy	9256783	9257068	1657	+	.	ID="RND-3_FAMILY-25";Tend="1337";Tstart="1086";shortTE="F";uid="ec6792a7-ba86-481c-a686-deee41d6d8b8"
CAJEWF010000006.1	RepeatMasker	DNA/TcMar-Tc1	1270469	1270877	2207	+	.	ID="RND-6_FAMILY-576";Tend="1615";Tstart="1208";shortTE="F";uid="117abcd0-5e6e-4efa-9e9e-31c6fcf37fad"
CAJEWF010000006.1	RepeatMasker	DNA/CMC	14854111	14854294	905	+	.	ID="ENSPM-N2_BTA";Tend="211";Tstart="6";shortTE="F";uid="089ce62c-0fc2-4e3b-b1e6-3b556b556165"
CAJEWF010000006.1	RepeatMasker	DNA/hAT-Tip100	16810533	16810701	1206	+	.	ID="RND-4_FAMILY-1987";Tend="1115";Tstart="946";shortTE="F";uid="63c02262-0ec2-4ed6-aab3-b0c755e6e219"
CAJEWF010000006.1	RepeatMasker	DNA/CMC-EnSpm	15982471	15982643	1223	+	.	ID="RND-6_FAMILY-1912";Tend="1116";Tstart="951";shortTE="F";uid="dfa6f32b-a69f-4af7-a077-67857b45a66c"
CAJEWF010000006.1	RepeatMasker	RC/Helitron	18812476	18812624	819	+	.	ID="RND-6_FAMILY-3099";Tend="2959";Tstart="2814";shortTE="F";uid="630b5864-d28a-4850-96ce-fb9f990e3852"
CAJEWF010000006.1	RepeatMasker	DNA/CMC-EnSpm	17226372	17226507	976	+	.	ID="RND-6_FAMILY-1912";Tend="1102";Tstart="968";shortTE="F";uid="7d60fced-d040-4ff5-aa82-7430bcfe24b9"
CAJEWF010000006.1	RepeatMasker	DNA/CMC-EnSpm	14250202	14250332	498	+	.	ID="RND-6_FAMILY-4914";Tend="3634";Tstart="3509";shortTE="F";uid="592c2219-3c25-4bc7-9108-0798ec898e48"
CAJEWF010000006.1	RepeatMasker	Unknown	2138127	2138299	479	+	.	ID="RND-4_FAMILY-227";Tend="1130";Tstart="981";shortTE="F";uid="ccb352ae-65f6-4c28-9813-bad75630a971"
CAJEWF010000006.1	RepeatMasker	LTR/Gypsy	2573596	2573812	484	+	.	ID="RND-4_FAMILY-31";Tend="1365";Tstart="1154";shortTE="F";uid="4b69b64d-cc5f-4a95-9afe-ae8f00115fea"
CAJEWF010000006.1	RepeatMasker	DNA/CMC	8762779	8763006	1733	+	.	ID="ENSPM-N1_BTA";Tend="228";Tstart="1";shortTE="F";uid="ebdd150c-080c-44f0-8f33-e8d4e94ecc9f"
CAJEWF010000006.1	RepeatMasker	Unknown	20240512	20240908	1204	+	.	ID="RND-6_FAMILY-2688";Tend="1354";Tstart="937";shortTE="F";uid="a3610b38-8e78-449d-9a7e-12d14256c594"
CAJEWF010000006.1	RepeatMasker	Unknown	4578796	4578917	905	+	.	ID="RND-5_FAMILY-780";Tend="1500";Tstart="1379";shortTE="F";uid="32de4ef3-23f6-4d53-99ed-aa3d57a413eb"
CAJEWF010000006.1	RepeatMasker	DNA/CMC-EnSpm	20032378	20032519	1042	+	.	ID="RND-6_FAMILY-1912";Tend="1096";Tstart="955";shortTE="F";uid="1369bf58-10ec-4ae9-839b-2035a0042f6b"
CAJEWF010000006.1	RepeatMasker	DNA/Maverick	12712035	12712339	1470	+	.	ID="RND-2_FAMILY-28";Tend="1059";Tstart="750";shortTE="F";uid="9f9dc63a-5464-43f1-9775-4d6b93450823"
CAJEWF010000006.1	RepeatMasker	DNA/Sola-2	16113762	16113963	1148	+	.	ID="SOLA2-N1B_BTA";Tend="2279";Tstart="2079";shortTE="F";uid="1d7a03c4-6a98-48e1-a810-013a4b63956f"
CAJEWF010000006.1	RepeatMasker	DNA	18131122	18131299	497	+	.	ID="RND-5_FAMILY-3441";Tend="2618";Tstart="2439";shortTE="F";uid="ff0ecb8a-28b2-4d6e-9903-fc8a8f2a07ea"
CAJEWF010000006.1	RepeatMasker	DNA	18927532	18929643	1337	+	.	ID="RND-1_FAMILY-231";Tend="5825";Tstart="3714";shortTE="F";uid="9b6c1682-be00-40ff-856c-256feef09941"
CAJEWF010000006.1	RepeatMasker	DNA/MULE-MuDR	119136	119480	2875	+	.	ID="RND-6_FAMILY-15083";Tend="1226";Tstart="883";shortTE="F";uid="d1dc9312-1d51-444a-9c50-b9de3d625fc5"
CAJEWF010000006.1	RepeatMasker	Unknown	13689717	13689909	762	+	.	ID="RND-1_FAMILY-328";Tend="1174";Tstart="963";shortTE="F";uid="a8b918ae-f39e-4a2c-a88d-542f52bdde96"
CAJEWF010000006.1	RepeatMasker	Unknown	15628083	15628244	1128	+	.	ID="RND-2_FAMILY-63";Tend="1029";Tstart="868";shortTE="F";uid="786ac907-d83e-4ff2-bee1-22088e2212cf"
CAJEWF010000006.1	RepeatMasker	DNA	5796165	5796269	452	+	.	ID="DNA-11_BTA";Tend="379";Tstart="271";shortTE="F";uid="44293d8f-78d6-44f2-86a0-8c822266447c"
CAJEWF010000006.1	RepeatMasker	LTR/Gypsy	135323	135562	815	+	.	ID="RND-6_FAMILY-417";Tend="1165";Tstart="926";shortTE="F";uid="e5cd8452-d458-4dd7-aba3-d1606962dfab"
CAJEWF010000006.1	RepeatMasker	LTR/Gypsy	18781005	18781173	1409	+	.	ID="RND-6_FAMILY-1649";Tend="1142";Tstart="974";shortTE="F";uid="ca678300-d5c8-41fd-a564-2af7787d206f"
CAJEWF010000006.1	RepeatMasker	LTR/Gypsy	7156141	7156392	1477	+	.	ID="RND-6_FAMILY-1646";Tend="1241";Tstart="989";shortTE="F";uid="94076c16-a468-447f-bd28-20df8898307a"
CAJEWF010000006.1	RepeatMasker	DNA/CMC-Transib	20063224	20063397	1023	+	.	ID="RND-5_FAMILY-2303";Tend="931";Tstart="758";shortTE="F";uid="58e244d1-1df2-4121-aff3-11cc940ab4b8"
CAJEWF010000006.1	RepeatMasker	Unknown	14336097	14336421	813	+	.	ID="RND-6_FAMILY-1777";TEgroup="ctg_6%7CRND-6_FAMILY-1777%7C6";Tend="1281";Tstart="877";shortTE="F";uid="3928662d-bfe4-46e4-9303-2d7fa8e3dc24"
CAJEWF010000006.1	RepeatMasker	Unknown	3202283	3202435	494	+	.	ID="RND-6_FAMILY-2626";Tend="1124";Tstart="968";shortTE="F";uid="51cb20cf-7f0d-40e9-9e15-cbc7268ddc47"
CAJEWF010000006.1	RepeatMasker	DNA	461313	461657	1571	+	.	ID="RND-4_FAMILY-1911";Tend="1194";Tstart="840";shortTE="F";uid="5a4628ab-4295-41b8-b44e-40bf1b64e7d2"
CAJEWF010000006.1	RepeatMasker	DNA	18995869	18996015	785	+	.	ID="DNA-9_BTA";Tend="144";Tstart="1";shortTE="F";uid="d80d13f3-93b3-495f-ad9f-6e53f58c8cf6"
CAJEWF010000006.1	RepeatMasker	RC/Helitron	12561795	12562090	700	+	.	ID="RND-4_FAMILY-1349";Tend="1240";Tstart="952";shortTE="F";uid="9796a90b-d650-4378-9edf-3ac058f9519e"
CAJEWF010000006.1	RepeatMasker	DNA/CMC-EnSpm	15124274	15124480	1348	+	.	ID="RND-2_FAMILY-41";Tend="1262";Tstart="1057";shortTE="F";uid="17b8ed7a-42c3-4125-a40c-1638347c56d9"
CAJEWF010000006.1	RepeatMasker	Unknown	9259587	9259792	618	+	.	ID="RND-1_FAMILY-435";Tend="1156";Tstart="949";shortTE="F";uid="f6109407-1a4c-4f81-ad2f-2af92a995550"
CAJEWF010000006.1	RepeatMasker	Unknown	772559	773077	940	+	.	ID="RND-1_FAMILY-863";TEgroup="ctg_6%7CRND-1_FAMILY-863%7C1";Tend="1388";Tstart="984";shortTE="F";uid="5ca633ef-bbed-4ac2-94fd-89bd2cb9add2"
CAJEWF010000006.1	RepeatMasker	LTR/Pao	7047932	7048143	850	+	.	ID="RND-1_FAMILY-112";Tend="1299";Tstart="1084";shortTE="F";uid="9e4e4238-7cd0-494a-a400-5f26892d767c"
CAJEWF010000006.1	RepeatMasker	LTR/Gypsy	18045931	18046177	926	+	.	ID="RND-6_FAMILY-417";Tend="1156";Tstart="909";shortTE="F";uid="69ea9635-f94b-4c49-bb00-cacaca94279a"
CAJEWF010000006.1	RepeatMasker	DNA	7594905	7595395	3856	+	.	ID="DNA-1_BTA";Tend="504";Tstart="1";shortTE="F";uid="354562cb-aa7a-41cf-8a4e-60c709ced52b"
CAJEWF010000006.1	RepeatMasker	Unknown	1899789	1900047	1738	+	.	ID="RND-1_FAMILY-96";Tend="1169";Tstart="911";shortTE="F";uid="4755e15d-0b92-4577-9f08-eb66d128990d"
CAJEWF010000006.1	RepeatMasker	DNA	14643963	14644122	975	+	.	ID="RND-6_FAMILY-2621";Tend="2863";Tstart="2693";shortTE="F";uid="a562eb0f-4bb0-4b22-b2ce-4c84713e4dd2"
CAJEWF010000006.1	RepeatMasker	DNA/Sola-2	14903876	14904076	567	+	.	ID="RND-6_FAMILY-871";Tend="988";Tstart="755";shortTE="F";uid="96fc1066-232d-4fbc-acfb-3546c801cdc6"
CAJEWF010000006.1	RepeatMasker	LTR/Gypsy	1454468	1454729	1531	+	.	ID="RND-5_FAMILY-1051";Tend="1194";Tstart="931";shortTE="F";uid="f52ce941-4bb4-43c6-bb83-15b53ca0159f"
CAJEWF010000006.1	RepeatMasker	LTR/Gypsy	5867933	5868146	443	+	.	ID="RND-3_FAMILY-443";Tend="1110";Tstart="895";shortTE="F";uid="11fc9c63-0637-4287-9d7f-9ed15e5c8fd3"
CAJEWF010000006.1	RepeatMasker	DNA	2613641	2613806	1210	+	.	ID="rnd-5_family-3441";Tend="2616";Tstart="2467";shortTE="F";uid="5e2c5354-f959-44d4-83c5-124c952f0640"
CAJEWF010000006.1	RepeatMasker	DNA	9951305	9951820	2514	+	.	ID="DNA-4_BTA";Tend="553";Tstart="1";shortTE="F";uid="450d7260-0b20-4a69-82bc-440406cafa6e"
CAJEWF010000006.1	RepeatMasker	DNA/PIF-Harbinger	7713521	7713790	1339	+	.	ID="RND-4_FAMILY-1090";Tend="1187";Tstart="951";shortTE="F";uid="4786e670-76a6-42df-90d5-c76d43e6a24d"
CAJEWF010000006.1	RepeatMasker	Unknown	6972592	6972726	489	+	.	ID="RND-6_FAMILY-14225";Tend="1018";Tstart="869";shortTE="F";uid="e45184a0-c1b5-4876-b61c-65d0147ce6ce"
CAJEWF010000006.1	RepeatMasker	LTR/Gypsy	3506463	3506747	1604	+	.	ID="RND-3_FAMILY-488";Tend="1087";Tstart="809";shortTE="F";uid="65358fe5-cd6e-4d24-8e61-d8cc738b272d"
CAJEWF010000006.1	RepeatMasker	DNA/CMC-EnSpm	330343	330647	1585	+	.	ID="RND-6_FAMILY-737";Tend="1181";Tstart="894";shortTE="F";uid="dbf82fd6-d8fb-41c0-aeba-2d6bca493a6d"
CAJEWF010000006.1	RepeatMasker	DNA/Kolobok	7800869	7801355	3219	+	.	ID="rnd-6_family-2985";Tend="5061";Tstart="4599";shortTE="F";uid="a817c8ea-eabb-4668-9e09-37fbf5593418"
CAJEWF010000006.1	RepeatMasker	LTR/Gypsy	13220456	13220711	738	+	.	ID="RND-6_FAMILY-6215";Tend="1592";Tstart="1333";shortTE="F";uid="17050b6e-43b9-4547-ba51-e5d7ab1ae15a"
CAJEWF010000006.1	RepeatMasker	LTR/Gypsy	15324279	15324547	742	+	.	ID="RND-4_FAMILY-369";Tend="1177";Tstart="911";shortTE="F";uid="6a901110-bfa1-4f70-968d-21582b132b56"
CAJEWF010000006.1	RepeatMasker	Unknown	10486212	10486689	859	+	.	ID="RND-2_FAMILY-342";Tend="1021";Tstart="512";shortTE="F";uid="f046bc06-482e-41bc-81a9-3b38c7fd92c8"
CAJEWF010000006.1	RepeatMasker	DNA/PIF-Harbinger	19892101	19892329	1133	+	.	ID="rnd-4_family-1090";Tend="1193";Tstart="738";shortTE="F";uid="c41ebc0a-5f95-47d2-b6d8-1d5bff9a7c9a"
CAJEWF010000006.1	RepeatMasker	Unknown	4549580	4549740	962	+	.	ID="RND-1_FAMILY-37";Tend="1058";Tstart="898";shortTE="F";uid="0bdee1c2-bddc-4e61-9bac-b96a8a781d70"
CAJEWF010000006.1	RepeatMasker	Unknown	18801082	18801332	1706	+	.	ID="RND-1_FAMILY-137";Tend="1144";Tstart="888";shortTE="F";uid="61ebbf2f-6278-4fd9-a0bf-a7a2ba246f12"
CAJEWF010000006.1	RepeatMasker	LTR/Gypsy	18503627	18503887	1811	+	.	ID="RND-3_FAMILY-25";Tend="1086";Tstart="827";shortTE="F";uid="f880e2f3-a621-4d1f-a486-2e2600fda171"
CAJEWF010000006.1	RepeatMasker	DNA/hAT-Tip100	18292021	18292324	1954	+	.	ID="RND-6_FAMILY-968";Tend="5466";Tstart="5163";shortTE="F";uid="91c8f21f-d805-42a9-8ee5-30e38200b513"
CAJEWF010000006.1	RepeatMasker	DNA/hAT-hAT5	9698266	9698455	880	+	.	ID="RND-5_FAMILY-1384";Tend="1089";Tstart="899";shortTE="F";uid="62e2e4fc-2a0d-4a90-9a22-8898dac673fe"
CAJEWF010000006.1	RepeatMasker	DNA	10690645	10690844	1031	+	.	ID="RND-4_FAMILY-1911";Tend="1186";Tstart="980";shortTE="F";uid="6f599189-6656-4f94-bdce-f44acdd0a4a9"
CAJEWF010000006.1	RepeatMasker	DNA	16128699	16128887	451	+	.	ID="RND-5_FAMILY-1623";Tend="3085";Tstart="2921";shortTE="F";uid="bcdcded8-bdc4-4498-a561-500433d55f03"
CAJEWF010000006.1	RepeatMasker	LTR/Gypsy	14326568	14326834	1023	+	.	ID="RND-6_FAMILY-417";Tend="1165";Tstart="889";shortTE="F";uid="c37817f7-dfe7-432b-9399-72b5eb68ce85"
CAJEWF010000006.1	RepeatMasker	DNA/hAT-Tip100	3098163	3098265	506	+	.	ID="RND-6_FAMILY-2085";Tend="1186";Tstart="949";shortTE="F";uid="a12b7244-8371-4f3e-bca8-93f8a4b22069"
CAJEWF010000006.1	RepeatMasker	DNA/CMC-Chapaev-3	2612788	2612928	1259	+	.	ID="RND-6_FAMILY-649";Tend="1910";Tstart="1768";shortTE="F";uid="6168bdb7-e8bb-4e0f-b122-5cfe670c9bc8"
CAJEWF010000006.1	RepeatMasker	DNA/CMC-Chapaev-3	224440	224685	717	+	.	ID="RND-5_FAMILY-1701";Tend="1503";Tstart="1248";shortTE="F";uid="a9b0ea31-fd42-4605-a353-efde26f67e48"
CAJEWF010000006.1	RepeatMasker	LTR/Gypsy	8015272	8015534	1679	+	.	ID="RND-3_FAMILY-25";Tend="1087";Tstart="825";shortTE="F";uid="b88ae5f7-2ebd-4fa0-bbae-e8ca847bce3a"
CAJEWF010000006.1	RepeatMasker	DNA	18485623	18485755	741	+	.	ID="RND-1_FAMILY-59";Tend="1117";Tstart="987";shortTE="F";uid="da8fae54-355a-418d-97e1-d3dbc8f16ddf"
CAJEWF010000006.1	RepeatMasker	Unknown	7622938	7623147	1457	+	.	ID="RND-6_FAMILY-2709";Tend="1224";Tstart="1019";shortTE="F";uid="506baa5d-f171-4d9e-aec9-295e6120d5db"
CAJEWF010000006.1	RepeatMasker	DNA/hAT-Tip100	1700204	1700445	1386	+	.	ID="RND-5_FAMILY-3523";Tend="923";Tstart="683";shortTE="F";uid="7cd4db59-309b-4029-b088-2c0414062f25"
CAJEWF010000006.1	RepeatMasker	Unknown	20638079	20638186	848	+	.	ID="RND-6_FAMILY-1840";Tend="1351";Tstart="1244";shortTE="F";uid="e1856193-c4d2-479e-aa5a-f96fdbd2ae8f"
CAJEWF010000006.1	RepeatMasker	DNA	19547500	19547763	1023	+	.	ID="DNA-5_BTA";Tend="254";Tstart="1";shortTE="F";uid="4e86fb79-6374-4efa-8b72-a3ff2b8caffe"
CAJEWF010000006.1	RepeatMasker	Unknown	13209077	13209342	1298	+	.	ID="RND-1_FAMILY-36";Tend="1231";Tstart="963";shortTE="F";uid="65b2870b-72ec-45b0-a2e8-84fec4301755"
CAJEWF010000006.1	RepeatMasker	Unknown	14490687	14490876	1035	+	.	ID="RND-4_FAMILY-1879";Tend="1050";Tstart="845";shortTE="F";uid="e14918ff-e6ed-49da-9e91-9e60303cbbc7"
CAJEWF010000006.1	RepeatMasker	Unknown	15016267	15016620	1237	+	.	ID="RND-6_FAMILY-16091";Tend="1794";Tstart="1406";shortTE="F";uid="c2bcc838-9adf-4df9-b76e-f24b89077360"
CAJEWF010000006.1	RepeatMasker	DNA/CMC	2886393	2886604	1694	+	.	ID="ENSPM-N2_BTA";Tend="212";Tstart="1";shortTE="F";uid="a0f125b6-7733-4440-a526-40850970fe22"
CAJEWF010000006.1	RepeatMasker	DNA/CMC-Chapaev-3	1995481	1995620	967	+	.	ID="RND-6_FAMILY-649";Tend="1909";Tstart="1763";shortTE="F";uid="112781dc-1f16-4590-a723-7e3e5d03f7d1"
CAJEWF010000006.1	RepeatMasker	DNA/CMC-Transib	14721269	14721442	1041	+	.	ID="RND-5_FAMILY-2303";Tend="940";Tstart="764";shortTE="F";uid="82ead0e3-7ca1-45cb-a1a6-d8b133f0cc3a"
CAJEWF010000006.1	RepeatMasker	DNA/CMC-Transib	3226850	3227051	450	+	.	ID="RND-5_FAMILY-2303";Tend="930";Tstart="728";shortTE="F";uid="12f7138c-3409-4c82-bc37-579b503af362"
CAJEWF010000006.1	RepeatMasker	DNA/TcMar-Mariner	4278510	4279843	11243	+	.	ID="RND-5_FAMILY-1945";Tend="1662";Tstart="329";shortTE="F";uid="46e90e76-01eb-4833-a8f5-6d6a778c478f"
CAJEWF010000006.1	RepeatMasker	DNA	10117859	10118787	8030	+	.	ID="RND-1_FAMILY-626";Tend="1847";Tstart="918";shortTE="F";uid="bb035d00-4611-4b21-9853-255c781b094e"
CAJEWF010000006.1	RepeatMasker	Unknown	11584996	11585150	577	+	.	ID="RND-1_FAMILY-37";Tend="1058";Tstart="896";shortTE="F";uid="b6b9f776-749d-4d8a-99e7-0887f01c45c4"
CAJEWF010000006.1	RepeatMasker	LTR/Pao	14922381	14923018	4470	+	.	ID="BEL-2_BTA-LTR";Tend="616";Tstart="1";shortTE="F";uid="3d67cee5-1324-4e7a-9a8c-305d3c932949"
CAJEWF010000006.1	RepeatMasker	LINE/R1	18006202	18006339	543	+	.	ID="RND-6_FAMILY-1164";Tend="3339";Tstart="3195";shortTE="F";uid="9058d397-7ae4-49b4-baf5-c73cdda7a7b0"
CAJEWF010000006.1	RepeatMasker	Unknown	2005412	2005552	781	+	.	ID="RND-1_FAMILY-199";Tend="1079";Tstart="934";shortTE="F";uid="3a3cb692-13f0-4fea-a4db-4398b61dc2a6"
CAJEWF010000006.1	RepeatMasker	LINE/RTE-BovB	20600337	20600676	2332	+	.	ID="RND-6_FAMILY-7272";Tend="4009";Tstart="3669";shortTE="F";uid="fb85b290-9e83-4925-9c88-671144dd95af"
CAJEWF010000006.1	RepeatMasker	Unknown	11540746	11541477	5779	+	.	ID="RND-1_FAMILY-541";Tend="1712";Tstart="979";shortTE="F";uid="bec67163-3c93-40b6-b5c9-55d70686d454"
CAJEWF010000006.1	RepeatMasker	Unknown	19845004	19845250	1469	+	.	ID="RND-6_FAMILY-2397";Tend="1147";Tstart="901";shortTE="F";uid="bccaf689-5648-4d2f-a0b7-39fbd0e4b2cb"
CAJEWF010000006.1	RepeatMasker	DNA	1608747	1608998	1361	+	.	ID="RND-1_FAMILY-59";Tend="1250";Tstart="998";shortTE="F";uid="110f467a-1ee0-4202-b04d-285fd7af210c"
CAJEWF010000006.1	RepeatMasker	LTR/Pao	19056778	19059180	12647	+	.	ID="RND-6_FAMILY-9194";TEgroup="ctg_6%7CRND-6_FAMILY-9194%7C1";Tend="3030";Tstart="416";shortTE="F";uid="3571865b-48c8-458a-8b17-279d078cc6a1"
CAJEWF010000006.1	RepeatMasker	DNA	19255241	19255473	1346	+	.	ID="RND-4_FAMILY-211";Tend="1327";Tstart="1077";shortTE="F";uid="0856a797-4c49-47ed-b6dd-cc400f53866f"
CAJEWF010000006.1	RepeatMasker	Unknown	13265475	13265715	1465	+	.	ID="RND-5_FAMILY-1778";Tend="1153";Tstart="903";shortTE="F";uid="da2986b9-19fa-4a04-a81e-4854e8d0e98c"
CAJEWF010000006.1	RepeatMasker	RC/Helitron	20792866	20793010	692	+	.	ID="RND-1_FAMILY-463";Tend="4266";Tstart="4121";shortTE="F";uid="ab52281b-b5f6-42cb-9434-fdb2d7e3f868"
CAJEWF010000006.1	RepeatMasker	DNA/CMC	17957815	17958043	1731	+	.	ID="ENSPM-N1_BTA";Tend="228";Tstart="1";shortTE="F";uid="09fdac33-2a96-4eb3-9da6-848d5992a0d3"
CAJEWF010000006.1	RepeatMasker	DNA	19942815	19946457	33708	+	.	ID="RND-1_FAMILY-532";Tend="6376";Tstart="2721";shortTE="F";uid="8ce0596f-cf6a-4f96-b7e3-db210c4b957b"
CAJEWF010000006.1	RepeatMasker	Unknown	12031424	12031559	444	+	.	ID="RND-1_FAMILY-27";Tend="1042";Tstart="916";shortTE="F";uid="b58333e5-0dfa-413d-8aaa-f8fa15afc3d9"
CAJEWF010000006.1	RepeatMasker	DNA/hAT?	21418467	21418765	2120	+	.	ID="RND-5_FAMILY-1268";Tend="1174";Tstart="855";shortTE="F";uid="1d50e58e-0bbd-47a2-a732-287679948ee9"
CAJEWF010000006.1	RepeatMasker	Unknown	8457444	8457567	820	+	.	ID="RND-5_FAMILY-1778";Tend="1154";Tstart="1031";shortTE="F";uid="107ffb89-e694-4d3b-b98a-a41506a47ca9"
CAJEWF010000006.1	RepeatMasker	DNA/hAT?	1834	1981	410	+	.	ID="RND-6_FAMILY-24";Tend="1190";Tstart="1046";shortTE="F";uid="f7134b58-0336-4de9-99ec-0d191db05f59"
CAJEWF010000006.1	RepeatMasker	Unknown	1457720	1457884	1205	+	.	ID="RND-2_FAMILY-63";Tend="1034";Tstart="869";shortTE="F";uid="dc85f942-6fca-4b7d-b9af-e2c897edd7f8"
CAJEWF010000006.1	RepeatMasker	DNA/CMC-Transib	19432111	19432287	859	+	.	ID="RND-5_FAMILY-2303";Tend="929";Tstart="766";shortTE="F";uid="3773efb1-2b9c-4f85-bdee-42dd5a523d77"
CAJEWF010000006.1	RepeatMasker	DNA/Kolobok	18172767	18172935	492	+	.	ID="RND-1_FAMILY-709";Tend="3280";Tstart="3121";shortTE="F";uid="c6b81398-7b6c-43d5-afef-d3a95684be50"
CAJEWF010000006.1	RepeatMasker	DNA/CMC-EnSpm	11688698	11688827	498	+	.	ID="RND-6_FAMILY-6392";Tend="828";Tstart="698";shortTE="F";uid="6200175d-cb73-4531-9221-4e3350070489"
CAJEWF010000006.1	RepeatMasker	LTR/Gypsy	17546310	17546550	946	+	.	ID="RND-6_FAMILY-417";Tend="1165";Tstart="924";shortTE="F";uid="13d543aa-71a7-4a72-a77b-ac506cac6d4f"
CAJEWF010000006.1	RepeatMasker	Unknown	3679071	3679682	2615	+	.	ID="RND-6_FAMILY-6020";Tend="1541";Tstart="934";shortTE="F";uid="bef6f702-7419-4281-8985-76ccdf5e6ba4"
CAJEWF010000006.1	RepeatMasker	Unknown	14669870	14670042	793	+	.	ID="RND-1_FAMILY-664";Tend="1127";Tstart="957";shortTE="F";uid="68bcdd6e-6a49-43e7-8c0d-4967a14ab1a1"
CAJEWF010000006.1	RepeatMasker	DNA	14028872	14029224	1174	+	.	ID="RND-5_FAMILY-149";Tend="1354";Tstart="1012";shortTE="F";uid="0a88f09c-6e3d-4587-9b1b-d461beec6b79"
CAJEWF010000006.1	RepeatMasker	RC/Helitron	9469560	9469869	781	+	.	ID="RND-6_FAMILY-894";Tend="1965";Tstart="1740";shortTE="F";uid="17f776dc-bd0e-4566-81b4-025a30fe9294"
CAJEWF010000006.1	RepeatMasker	Unknown	16950329	16950535	1360	+	.	ID="RND-4_FAMILY-1621";Tend="1186";Tstart="992";shortTE="F";uid="93a210c1-d137-41e0-a581-ff7893706769"
CAJEWF010000006.1	RepeatMasker	LTR/Gypsy	13583985	13584286	1015	+	.	ID="RND-4_FAMILY-31";Tend="699";Tstart="400";shortTE="F";uid="7eabd2aa-8dae-4b3a-9b79-964d4b018bef"
CAJEWF010000006.1	RepeatMasker	DNA	4226667	4226967	1787	+	.	ID="dna-11_bta";Tend="277";Tstart="4";shortTE="F";uid="1e82705f-403a-4436-b49c-1bd7eccf0628"
CAJEWF010000006.1	RepeatMasker	DNA/hAT-hATm	19586556	19586820	2426	+	.	ID="RND-1_FAMILY-742";Tend="1180";Tstart="916";shortTE="F";uid="72be44d4-6f11-40f4-89d6-5c18602b0096"
CAJEWF010000006.1	RepeatMasker	DNA/hAT?	20530735	20530875	1032	+	.	ID="RND-6_FAMILY-1317";Tend="1078";Tstart="926";shortTE="F";uid="39ceaec7-45f2-4016-b632-0b83db0dae1e"
CAJEWF010000006.1	RepeatMasker	Unknown	2274802	2275051	2183	+	.	ID="RND-1_FAMILY-295";Tend="1167";Tstart="918";shortTE="F";uid="88a70cb2-7b9c-435f-a578-83bd4557819c"
CAJEWF010000006.1	RepeatMasker	DNA	10442477	10442619	815	+	.	ID="RND-6_FAMILY-2572";Tend="2764";Tstart="2622";shortTE="F";uid="81358ff6-2e9f-4857-9012-a90c2de30605"
CAJEWF010000006.1	RepeatMasker	DNA/hAT-hAT5	16859636	16860296	3722	+	.	ID="RND-6_FAMILY-700";Tend="1640";Tstart="1006";shortTE="F";uid="2d283304-38fa-4469-898d-e187f34efa71"
CAJEWF010000006.1	RepeatMasker	DNA/CMC-EnSpm	10823318	10823510	818	+	.	ID="RND-6_FAMILY-1912";Tend="1117";Tstart="926";shortTE="F";uid="3f39b95d-5e8c-4c17-b6fb-046d4d6d71f5"
CAJEWF010000006.1	RepeatMasker	DNA/CMC-EnSpm	15181190	15181336	567	+	.	ID="RND-6_FAMILY-10965";Tend="1069";Tstart="925";shortTE="F";uid="a6a592df-81f8-4390-85e0-336ab22529f6"
CAJEWF010000006.1	RepeatMasker	DNA	7578038	7578197	647	+	.	ID="DNA-4_BTA";Tend="553";Tstart="379";shortTE="F";uid="23d3b26e-b1b3-4a98-833b-4a5e44ef25de"
CAJEWF010000006.1	RepeatMasker	DNA/hAT-Tip100	1593186	1593683	2145	+	.	ID="rnd-5_family-403";Tend="1802";Tstart="1014";shortTE="F";uid="ad4e5d43-595f-4f3f-b746-02c6fe8a5b76"
CAJEWF010000006.1	RepeatMasker	LTR/Gypsy	12483077	12483909	3052	+	.	ID="RND-6_FAMILY-1646";Tend="1499";Tstart="720";shortTE="F";uid="c4e642d1-103e-4bea-80f2-81a4f3c533f1"
CAJEWF010000006.1	RepeatMasker	LTR/Gypsy	11141290	11141543	1631	+	.	ID="RND-6_FAMILY-1649";Tend="1403";Tstart="1149";shortTE="F";uid="20b9213e-ec03-43c2-a397-cbfdcbabfb11"
CAJEWF010000006.1	RepeatMasker	LTR/Gypsy	5561173	5561480	517	+	.	ID="RND-6_FAMILY-9105";Tend="1256";Tstart="944";shortTE="F";uid="c0cae1c7-dfb0-45ba-8a10-451c35f8e3f1"
CAJEWF010000006.1	RepeatMasker	DNA/CMC-EnSpm	15436942	15437104	994	+	.	ID="RND-6_FAMILY-1912";Tend="1116";Tstart="953";shortTE="F";uid="51e6381b-e8da-4581-8331-3e390915130f"
CAJEWF010000006.1	RepeatMasker	DNA/Academ-1	9058760	9062188	28769	+	.	ID="RND-6_FAMILY-351";Tend="4128";Tstart="676";shortTE="F";uid="64237628-0bb4-43e5-ad97-02f7804fc320"
CAJEWF010000006.1	RepeatMasker	DNA/hAT-Tip100	14496704	14496950	1570	+	.	ID="RND-6_FAMILY-6685";Tend="1069";Tstart="824";shortTE="F";uid="6f01b0f4-0014-489b-8f7f-e7a589626e97"
CAJEWF010000006.1	RepeatMasker	Unknown	21055631	21055765	778	+	.	ID="RND-1_FAMILY-37";Tend="1038";Tstart="898";shortTE="F";uid="e5fbb682-4abe-4c3b-b155-7be5be0af666"
CAJEWF010000006.1	RepeatMasker	LINE/I	8854792	8854962	1314	+	.	ID="RND-5_FAMILY-3089";Tend="768";Tstart="597";shortTE="F";uid="436c22a7-52e6-4f7b-92be-d87c201c3e58"
CAJEWF010000006.1	RepeatMasker	Unknown	21280139	21280371	739	+	.	ID="RND-6_FAMILY-7638";TEgroup="ctg_6%7CRND-6_FAMILY-7638%7C1";Tend="1142";Tstart="994";shortTE="T";uid="c355c3e8-389b-4c06-993c-e86fc6ab5392"
CAJEWF010000006.1	RepeatMasker	DNA	6524496	6524699	1462	+	.	ID="dna-1_bta";Tend="504";Tstart="327";shortTE="F";uid="a550c956-cabb-4215-a5d4-a3dbf2335e0d"
CAJEWF010000006.1	RepeatMasker	Unknown	17736946	17737292	1181	+	.	ID="RND-6_FAMILY-1777";Tend="1281";Tstart="878";shortTE="F";uid="c37eecb6-7613-4485-bd81-1df066426cea"
CAJEWF010000006.1	RepeatMasker	LTR/Gypsy	17031745	17032171	444	+	.	ID="RND-5_FAMILY-1051";Tend="1329";Tstart="994";shortTE="F";uid="196ff6d8-0499-4aee-a80d-ca1689ae4a6a"
CAJEWF010000006.1	RepeatMasker	DNA	16499781	16500160	2890	+	.	ID="RND-6_FAMILY-26";Tend="1290";Tstart="911";shortTE="F";uid="6317d10e-9aa1-460d-b145-72ff0247e7a7"
CAJEWF010000006.1	RepeatMasker	Unknown	6410146	6410258	791	+	.	ID="RND-1_FAMILY-493";Tend="1165";Tstart="1053";shortTE="F";uid="c85ae863-46ea-4e9c-ae6b-7fdc195cbd4b"
CAJEWF010000006.1	RepeatMasker	Unknown	17691416	17691549	956	+	.	ID="RND-1_FAMILY-78";Tend="1086";Tstart="953";shortTE="F";uid="fa56f760-dabc-4e65-999b-f51f2b5b962f"
CAJEWF010000006.1	RepeatMasker	DNA/hAT-Tip100	13551333	13551600	1706	+	.	ID="RND-6_FAMILY-968";Tend="5457";Tstart="5190";shortTE="F";uid="11a14364-67c8-444c-821c-5b1be62b3a25"
CAJEWF010000006.1	RepeatMasker	DNA/hAT?	19413412	19413722	2617	+	.	ID="HAT-N6_BTA";Tend="310";Tstart="1";shortTE="F";uid="7b4618e7-0e0d-4674-b102-648b6cef1dba"
CAJEWF010000006.1	RepeatMasker	RC/Helitron	15922882	15923174	732	+	.	ID="HELITRON-1N1B_BTA";Tend="311";Tstart="21";shortTE="F";uid="38758f11-8cf7-4055-b118-a6e1ab7df77b"
CAJEWF010000006.1	RepeatMasker	DNA/CMC	15002393	15002616	1589	+	.	ID="ENSPM-N1_BTA";Tend="222";Tstart="1";shortTE="F";uid="d72b2a1d-317d-46dd-bda2-001e30fe87ad"
CAJEWF010000006.1	RepeatMasker	LINE/R1	2858600	2858732	446	+	.	ID="RND-6_FAMILY-1164";Tend="2910";Tstart="2761";shortTE="F";uid="b17e594c-f5d9-420b-83c0-ba7a65af87c7"
CAJEWF010000006.1	RepeatMasker	DNA	15670413	15670763	1220	+	.	ID="RND-5_FAMILY-149";Tend="1359";Tstart="991";shortTE="F";uid="c338631b-8a5b-4f86-91a1-fb9aef852db8"
CAJEWF010000006.1	RepeatMasker	LINE/L2	13197931	13198206	1769	+	.	ID="RND-4_FAMILY-328";Tend="1168";Tstart="891";shortTE="F";uid="2568d2f2-2bc6-42fa-8042-d02d8bbd7c50"
CAJEWF010000006.1	RepeatMasker	DNA	13751014	13751256	1454	+	.	ID="DNA-5_BTA";Tend="248";Tstart="1";shortTE="F";uid="fbd4e3c7-586d-45d0-92ee-7c9145e9236a"
CAJEWF010000006.1	RepeatMasker	LTR/Pao	5422789	5423076	1673	+	.	ID="RND-4_FAMILY-3020";Tend="1179";Tstart="914";shortTE="F";uid="1bec7611-765f-445f-a34e-d53bd55a64cb"
CAJEWF010000006.1	RepeatMasker	LTR/Gypsy	9810901	9811157	1895	+	.	ID="RND-1_FAMILY-255";Tend="1225";Tstart="969";shortTE="F";uid="f3f99856-43cc-4ef8-8aeb-8280bb015340"
CAJEWF010000006.1	RepeatMasker	DNA/hAT-Tip100	19151844	19153030	9899	+	.	ID="RND-1_FAMILY-65";Tend="1905";Tstart="727";shortTE="F";uid="eb5f5929-b15c-46b5-b2be-eaeb964a227c"
CAJEWF010000006.1	RepeatMasker	Unknown	6083140	6083441	1154	+	.	ID="RND-6_FAMILY-2580";TEgroup="ctg_6%7CRND-6_FAMILY-2580%7C2";Tend="1038";Tstart="865";shortTE="F";uid="65109495-235c-4213-9d62-06fd93b61f9e"
CAJEWF010000006.1	RepeatMasker	DNA	7283031	7283294	1346	+	.	ID="DNA-5_BTA";Tend="255";Tstart="2";shortTE="F";uid="85a0a652-8807-448b-9511-bcbc08f97d3d"
CAJEWF010000006.1	RepeatMasker	Unknown	6915710	6915839	981	+	.	ID="RND-1_FAMILY-78";Tend="1080";Tstart="951";shortTE="F";uid="e332b4ab-30b2-4101-8e59-aa6d2634edd5"
CAJEWF010000006.1	RepeatMasker	DNA/hAT?	10433641	10433954	2587	+	.	ID="HAT-N6_BTA";Tend="311";Tstart="1";shortTE="F";uid="f931b51b-b398-44c2-aabf-0170ae14b46d"
CAJEWF010000006.1	RepeatMasker	DNA	12275931	12276092	414	+	.	ID="RND-6_FAMILY-4591";Tend="4872";Tstart="4708";shortTE="F";uid="eca54d3b-a9da-457a-8ae1-82019c143927"
CAJEWF010000006.1	RepeatMasker	LINE/RTE-BovB	11921293	11921554	1909	+	.	ID="RND-6_FAMILY-5298";Tend="4018";Tstart="3757";shortTE="F";uid="2b246bc6-514a-4f40-8302-3d369842f373"
CAJEWF010000006.1	RepeatMasker	LTR/Gypsy	1436482	1437436	2280	+	.	ID="RND-3_FAMILY-29";Tend="1335";Tstart="396";shortTE="F";uid="d1a87bfc-c1d6-43f0-9422-2b786255d389"
CAJEWF010000006.1	RepeatMasker	DNA/CMC-Transib	7936708	7936863	1060	+	.	ID="RND-5_FAMILY-2303";Tend="922";Tstart="767";shortTE="F";uid="c6b9df37-fde9-44da-ae09-3900f0c4b91b"
CAJEWF010000006.1	RepeatMasker	LTR/Gypsy	7636351	7636888	2161	+	.	ID="RND-5_FAMILY-1051";Tend="1458";Tstart="948";shortTE="F";uid="b268f9d5-60a9-4f4f-8c65-bd7a1a9143f1"
CAJEWF010000006.1	RepeatMasker	RC/Helitron	4419283	4419487	1448	+	.	ID="RND-1_FAMILY-408";Tend="974";Tstart="770";shortTE="F";uid="93575d11-c34e-4fc4-acf4-e4ea9ff02586"
CAJEWF010000006.1	RepeatMasker	DNA	10787822	10788053	1301	+	.	ID="DNA-11_BTA";Tend="551";Tstart="276";shortTE="F";uid="83a272f3-1dbb-4de1-9b1d-3a4d019a5cda"
CAJEWF010000006.1	RepeatMasker	DNA	16485137	16485238	563	+	.	ID="rnd-5_family-312";Tend="1012";Tstart="922";shortTE="F";uid="46e2ac34-d06b-4377-b077-daa853e61413"
CAJEWF010000006.1	RepeatMasker	LTR/Gypsy	15343753	15344268	2272	+	.	ID="RND-6_FAMILY-1646";Tend="1507";Tstart="985";shortTE="F";uid="79a5e018-6807-48a9-988f-aeb59d1870c3"
CAJEWF010000006.1	RepeatMasker	LTR/Gypsy	15266722	15266972	1058	+	.	ID="RND-6_FAMILY-1646";Tend="1499";Tstart="1247";shortTE="F";uid="94628143-81dd-4071-b4ba-b39b5376b2e1"
CAJEWF010000006.1	RepeatMasker	DNA/hAT-hATm	12959730	12960227	5242	+	.	ID="RND-5_FAMILY-832";Tend="4153";Tstart="3659";shortTE="F";uid="22252281-4ba4-4e82-b598-a9af58b3ffb0"
CAJEWF010000006.1	RepeatMasker	DNA/hAT-Tip100	3474184	3475935	442	+	.	ID="RND-6_FAMILY-5722";TEgroup="ctg_6%7CRND-6_FAMILY-5722%7C3";Tend="2669";Tstart="579";shortTE="T";uid="5609082f-2404-4590-a9ed-b86923f41b23"
CAJEWF010000006.1	RepeatMasker	DNA	16042436	16043081	4806	+	.	ID="RND-6_FAMILY-14176";Tend="3437";Tstart="2787";shortTE="F";uid="520811d2-e8d9-4090-b30d-deb638a92173"
CAJEWF010000006.1	RepeatMasker	LTR/Gypsy	2686526	2686765	1669	+	.	ID="RND-6_FAMILY-1649";Tend="1391";Tstart="1151";shortTE="F";uid="fb548e4a-f794-4053-9eff-fef0116bb8af"
CAJEWF010000006.1	RepeatMasker	DNA/Sola-2	6208781	6209001	1598	+	.	ID="RND-6_FAMILY-4127";Tend="928";Tstart="705";shortTE="F";uid="bee526f4-b75c-494d-8c78-a2a946a4c8af"
CAJEWF010000006.1	RepeatMasker	DNA	9356570	9356749	448	+	.	ID="RND-1_FAMILY-307";Tend="2908";Tstart="2723";shortTE="F";uid="c389dda7-7400-49de-8482-830ac5644858"
CAJEWF010000006.1	RepeatMasker	Unknown	3113222	3113382	1123	+	.	ID="RND-4_FAMILY-384";Tend="1004";Tstart="846";shortTE="F";uid="0ff568fe-4539-4b6e-87b6-f4e002527bc6"
CAJEWF010000006.1	RepeatMasker	DNA	8902911	8903057	799	+	.	ID="DNA4-17B_BTA";Tend="276";Tstart="133";shortTE="F";uid="6d05179f-3cc9-4ea2-bba9-039b5d445681"
CAJEWF010000006.1	RepeatMasker	DNA/CMC-EnSpm	7204132	7204389	1632	+	.	ID="RND-1_FAMILY-56";Tend="1153";Tstart="898";shortTE="F";uid="394c0ae2-28b5-47f9-b500-6af04e11f0f9"
CAJEWF010000006.1	RepeatMasker	DNA/CMC-EnSpm	18094267	18094520	1994	+	.	ID="RND-1_FAMILY-56";Tend="1150";Tstart="897";shortTE="F";uid="3454461a-2042-4247-bc51-7615dce3d070"
CAJEWF010000006.1	RepeatMasker	LTR/Copia	13004587	13004797	405	+	.	ID="RND-4_FAMILY-537";TEgroup="ctg_6%7CRND-4_FAMILY-537%7C2";Tend="1428";Tstart="1283";shortTE="F";uid="d22c5426-d3eb-43ee-a135-71083a191abb"
CAJEWF010000006.1	RepeatMasker	DNA	11107210	11107466	759	+	.	ID="DNA-5_BTA";Tend="255";Tstart="1";shortTE="F";uid="0114dd83-67a6-4675-8c55-bac51a1c5072"
CAJEWF010000006.1	RepeatMasker	DNA	11346681	11347151	1378	+	.	ID="RND-5_FAMILY-971";Tend="1200";Tstart="723";shortTE="F";uid="94e88449-a58c-4609-b9da-07a5ded1527e"
CAJEWF010000006.1	RepeatMasker	DNA/CMC	1504670	1504924	2252	+	.	ID="RND-5_FAMILY-844";Tend="1106";Tstart="852";shortTE="F";uid="25126155-d559-4269-b0d8-76ceec7704dd"
CAJEWF010000006.1	RepeatMasker	DNA/TcMar-Tc1	21164701	21164883	1209	+	.	ID="RND-4_FAMILY-1919";Tend="1069";Tstart="891";shortTE="F";uid="7e16fe09-24af-4cde-ab77-8e1a09212dc8"
CAJEWF010000006.1	RepeatMasker	DNA/hAT-Tip100	7496456	7496604	992	+	.	ID="RND-1_FAMILY-65";Tend="893";Tstart="748";shortTE="F";uid="fca7e0ac-01d2-4141-9f49-70e621fd07b3"
CAJEWF010000006.1	RepeatMasker	DNA/PIF-Harbinger	11444255	11444479	1571	+	.	ID="RND-4_FAMILY-1090";Tend="1193";Tstart="969";shortTE="F";uid="a0b73c97-8a26-4e86-ba70-f623d86f4356"
CAJEWF010000006.1	RepeatMasker	Unknown	16693409	16693514	473	+	.	ID="RND-4_FAMILY-143";Tend="970";Tstart="863";shortTE="F";uid="ac5192d6-bf25-4ca6-84e3-e5c0c2fd4369"
CAJEWF010000006.1	RepeatMasker	DNA/hAT?	18242406	18242627	1441	+	.	ID="HAT-N6_BTA";Tend="222";Tstart="1";shortTE="F";uid="9c2f5a97-25c3-4bb5-919e-900c1b7c20eb"
CAJEWF010000006.1	RepeatMasker	DNA	3261206	3261503	1409	+	.	ID="RND-1_FAMILY-59";Tend="1248";Tstart="985";shortTE="F";uid="b098cc3a-8deb-4df8-ae42-04c5d7561834"
CAJEWF010000006.1	RepeatMasker	DNA	3664404	3664660	1726	+	.	ID="RND-5_FAMILY-2645";Tend="1263";Tstart="1009";shortTE="F";uid="c0592605-5fcb-4543-a572-cd5db3b8bb19"
CAJEWF010000006.1	RepeatMasker	Unknown	6655065	6655957	5289	+	.	ID="RND-5_FAMILY-1908";Tend="1806";Tstart="945";shortTE="F";uid="a78ac8ef-50f4-45f3-ab75-8471deb6bbaa"
CAJEWF010000006.1	RepeatMasker	LINE/Penelope	10227684	10227842	572	+	.	ID="RND-6_FAMILY-4407";Tend="1750";Tstart="1588";shortTE="F";uid="cd7143e5-5d79-40c3-ab81-740d70558d80"
CAJEWF010000006.1	RepeatMasker	Unknown	14504397	14504610	1738	+	.	ID="RND-4_FAMILY-59";Tend="1123";Tstart="907";shortTE="F";uid="0247f5ea-c677-436a-9223-488b8b891aed"
CAJEWF010000006.1	RepeatMasker	DNA	5415552	5415836	2262	+	.	ID="RND-4_FAMILY-1911";Tend="1119";Tstart="835";shortTE="F";uid="28fefc7c-6333-49f5-8f0a-85a8a1efe274"
CAJEWF010000006.1	RepeatMasker	DNA/hAT-hAT5	21335747	21336040	1205	+	.	ID="RND-5_FAMILY-1384";Tend="1182";Tstart="891";shortTE="F";uid="06fcde50-2b2d-4b05-9686-04e104fc08de"
CAJEWF010000006.1	RepeatMasker	DNA/CMC-EnSpm	1184606	1184751	1061	+	.	ID="RND-6_FAMILY-2037";Tend="1402";Tstart="1257";shortTE="F";uid="353c967a-27fb-4d3f-8f21-1c406e56dd7e"
CAJEWF010000006.1	RepeatMasker	DNA	7301038	7301298	1266	+	.	ID="DNA-5_BTA";Tend="255";Tstart="1";shortTE="F";uid="ef6af10c-30bd-49d8-b87f-85984ca9a511"
CAJEWF010000006.1	RepeatMasker	DNA	2059100	2059596	3413	+	.	ID="DNA-1_BTA";Tend="504";Tstart="1";shortTE="F";uid="426be97f-1186-4ead-8d17-5b4c8bab69e1"
CAJEWF010000006.1	RepeatMasker	LINE/RTE-BovB	4775784	4776012	1499	+	.	ID="RND-6_FAMILY-5298";Tend="4013";Tstart="3785";shortTE="F";uid="cd49fbdb-8ddc-41df-9ece-e90a440d7e03"
CAJEWF010000006.1	RepeatMasker	Unknown	1717408	1717575	1120	+	.	ID="RND-4_FAMILY-384";Tend="1005";Tstart="837";shortTE="F";uid="04b90847-5af6-4e0b-a9ef-4390a4cab512"
CAJEWF010000006.1	RepeatMasker	Unknown	21676502	21676604	845	+	.	ID="RND-6_FAMILY-694";Tend="1031";Tstart="929";shortTE="F";uid="f29c3083-a21c-42f5-b5b0-a093f6314b61"
CAJEWF010000006.1	RepeatMasker	DNA/hAT-Tip100	17617868	17618033	1112	+	.	ID="RND-6_FAMILY-6685";Tend="982";Tstart="817";shortTE="F";uid="cd15c5b8-2855-4ff9-b16b-cacb8fd4bd2a"
CAJEWF010000006.1	RepeatMasker	DNA	16356502	16356774	1082	+	.	ID="RND-3_FAMILY-152";Tend="1529";Tstart="1245";shortTE="F";uid="a6b22036-bf69-497b-b15a-0a3bfccdb173"
CAJEWF010000006.1	RepeatMasker	DNA/hAT?	14059908	14060148	834	+	.	ID="RND-5_FAMILY-1660";Tend="1131";Tstart="866";shortTE="F";uid="887aba6c-671e-4e58-8640-81a4d5078949"
CAJEWF010000006.1	RepeatMasker	Unknown	7459611	7459776	1463	+	.	ID="RND-6_FAMILY-11";Tend="1078";Tstart="913";shortTE="F";uid="26534b9f-761a-40b9-adfd-8f654684ee22"
CAJEWF010000006.1	RepeatMasker	Unknown	3298400	3298736	2843	+	.	ID="RND-1_FAMILY-96";Tend="1249";Tstart="913";shortTE="F";uid="49a23637-fdea-46da-b69a-e4a4bfc6bcf9"
CAJEWF010000006.1	RepeatMasker	RC/Helitron	5609776	5610017	1636	+	.	ID="RND-5_FAMILY-1779";Tend="1056";Tstart="814";shortTE="F";uid="ca51e100-1a82-4734-84a8-b23f889c3e1c"
CAJEWF010000006.1	RepeatMasker	Unknown	1682502	1682671	1516	+	.	ID="RND-5_FAMILY-652";Tend="1089";Tstart="920";shortTE="F";uid="fddd292c-8e35-4655-a935-2ba15d24ac7c"
CAJEWF010000006.1	RepeatMasker	LTR/Gypsy	13992975	13993258	1692	+	.	ID="RND-1_FAMILY-255";Tend="1261";Tstart="977";shortTE="F";uid="2ac2e106-302b-45f4-a3b4-53c72b8d5c6c"
CAJEWF010000006.1	RepeatMasker	DNA/CMC-EnSpm	20582015	20582269	1196	+	.	ID="RND-6_FAMILY-7144";Tend="1209";Tstart="966";shortTE="F";uid="3ab29031-e1b6-415f-98f6-c372c3be097b"
CAJEWF010000006.1	RepeatMasker	Unknown	20554866	20555069	1309	+	.	ID="RND-1_FAMILY-171";Tend="1133";Tstart="908";shortTE="F";uid="04cd402d-6ff3-4160-83d8-571d6554cdd0"
CAJEWF010000006.1	RepeatMasker	LTR/Gypsy	2893352	2893646	874	+	.	ID="RND-6_FAMILY-1649";Tend="1399";Tstart="974";shortTE="F";uid="6ebacf24-5bcb-4e01-b6bb-999d49560dd3"
CAJEWF010000006.1	RepeatMasker	DNA/CMC	12113500	12113727	1776	+	.	ID="ENSPM-N1_BTA";Tend="228";Tstart="1";shortTE="F";uid="4f3baea0-4bf6-486c-b923-e9f8407a2d5d"
CAJEWF010000006.1	RepeatMasker	Unknown	608349	608565	871	+	.	ID="RND-6_FAMILY-1712";Tend="1202";Tstart="940";shortTE="F";uid="c7d12e31-bd35-48e0-8e42-9dc82c085826"
CAJEWF010000006.1	RepeatMasker	DNA/hAT?	7532568	7534336	13776	+	.	ID="RND-5_FAMILY-1166";Tend="2472";Tstart="674";shortTE="F";uid="f69d5818-89aa-4c8f-b087-b7a76df2c069"
CAJEWF010000006.1	RepeatMasker	DNA/CMC-Chapaev-3	16102680	16102816	835	+	.	ID="RND-6_FAMILY-216";Tend="960";Tstart="825";shortTE="F";uid="8a190c40-b742-4ff1-bbd3-cf8aa1068526"
CAJEWF010000006.1	RepeatMasker	Unknown	19316641	19316882	1717	+	.	ID="RND-6_FAMILY-98";Tend="1120";Tstart="866";shortTE="F";uid="ff4ebfe9-3412-4c91-a73f-56a4c5598d29"
CAJEWF010000006.1	RepeatMasker	Unknown	6916381	6916531	973	+	.	ID="RND-1_FAMILY-37";Tend="1058";Tstart="907";shortTE="F";uid="503685ba-3042-45f8-af07-c0fb9d06a977"
CAJEWF010000006.1	RepeatMasker	DNA	5489948	5490060	439	+	.	ID="DNA-4_BTA";Tend="554";Tstart="447";shortTE="F";uid="b504974e-84d1-4d47-bf90-b73fc18ca41c"
CAJEWF010000006.1	RepeatMasker	LINE/R1	14071529	14072028	571	+	.	ID="R1-7_BTA";Tend="6017";Tstart="5556";shortTE="F";uid="2d082a3f-80bd-487c-a216-38500b02b39a"
CAJEWF010000006.1	RepeatMasker	DNA/CMC-EnSpm	6646911	6647066	987	+	.	ID="RND-5_FAMILY-2651";Tend="1357";Tstart="1201";shortTE="F";uid="b7f5360d-966a-442b-85d3-93ab00c5f757"
CAJEWF010000006.1	RepeatMasker	LTR/Gypsy	7174955	7175238	1655	+	.	ID="RND-6_FAMILY-1646";Tend="1525";Tstart="1241";shortTE="F";uid="9b71a6b9-1336-47df-9794-035e6b6fb3e7"
CAJEWF010000006.1	RepeatMasker	DNA/hAT-Tip100	19272429	19272600	785	+	.	ID="RND-5_FAMILY-3189";Tend="1692";Tstart="1520";shortTE="F";uid="bea8aa12-ca99-43c7-b07c-f014d0a21306"
CAJEWF010000006.1	RepeatMasker	Unknown	1401150	1401382	1515	+	.	ID="RND-1_FAMILY-371";Tend="1001";Tstart="770";shortTE="F";uid="9fc0190b-cb4b-4d77-842f-5d56d132d7e8"
CAJEWF010000006.1	RepeatMasker	Unknown	11980971	11981073	780	+	.	ID="RND-6_FAMILY-2136";Tend="1078";Tstart="976";shortTE="F";uid="ae2c7812-894f-4b4a-a86e-8646e4c0096e"
CAJEWF010000006.1	RepeatMasker	DNA/hAT?	6026858	6027202	1504	+	.	ID="RND-5_FAMILY-270";Tend="1268";Tstart="851";shortTE="F";uid="d9b5ccb1-5312-4b80-9f0e-80ed312ad2e0"
CAJEWF010000006.1	RepeatMasker	DNA/hAT-Tip100	13752441	13752887	2712	+	.	ID="HAT-N2_BTA";Tend="825";Tstart="323";shortTE="F";uid="96fa7f6f-a855-4970-a334-5436862e8376"
CAJEWF010000006.1	RepeatMasker	DNA/CMC-Transib	10945739	10945897	855	+	.	ID="RND-5_FAMILY-2303";Tend="925";Tstart="769";shortTE="F";uid="e644150a-80bc-4cfa-98b1-e3f432ce1770"
CAJEWF010000006.1	RepeatMasker	Unknown	7936910	7937048	410	+	.	ID="RND-6_FAMILY-5162";Tend="4212";Tstart="4068";shortTE="F";uid="fbfe6818-386a-486f-bfba-3b1ceb499999"
CAJEWF010000006.1	RepeatMasker	RC/Helitron	11054918	11055038	535	+	.	ID="RND-5_FAMILY-142";Tend="697";Tstart="577";shortTE="F";uid="8d169f2e-d819-41b4-a10a-9d4fb61aff75"
CAJEWF010000006.1	RepeatMasker	Unknown	8940131	8940423	1779	+	.	ID="RND-6_FAMILY-694";Tend="1212";Tstart="923";shortTE="F";uid="1d1d87d3-d273-4709-8837-472910456766"
CAJEWF010000006.1	RepeatMasker	LINE/L2	17950684	17950915	1184	+	.	ID="RND-4_FAMILY-328";Tend="1160";Tstart="894";shortTE="F";uid="4e9dc35b-1c24-4209-97fe-593f2e7ef7ae"
CAJEWF010000006.1	RepeatMasker	DNA/hAT-Tip100	20047454	20047754	1583	+	.	ID="RND-1_FAMILY-839";Tend="1920";Tstart="1624";shortTE="F";uid="4fac397b-b79f-43f8-a2f7-f5081c0c79a3"
CAJEWF010000006.1	RepeatMasker	DNA	14400499	14400742	460	+	.	ID="RND-6_FAMILY-6295";Tend="499";Tstart="271";shortTE="F";uid="6a8a5c5c-5dea-49a5-bddd-2bbd356cec1d"
CAJEWF010000006.1	RepeatMasker	DNA/CMC-EnSpm	6120251	6120514	1829	+	.	ID="RND-6_FAMILY-737";Tend="1152";Tstart="889";shortTE="F";uid="380b8986-b156-4b3c-912a-0cd24edae94e"
CAJEWF010000006.1	RepeatMasker	Unknown	7422162	7422451	1532	+	.	ID="RND-4_FAMILY-688";Tend="1239";Tstart="956";shortTE="F";uid="84f4f082-f15e-411d-bfa1-85ee76f7a25c"
CAJEWF010000006.1	RepeatMasker	DNA	21352404	21352921	2903	+	.	ID="DNA-4_BTA";Tend="551";Tstart="10";shortTE="F";uid="0e64e574-2565-49cc-8cc8-aa52ec2475f6"
CAJEWF010000006.1	RepeatMasker	DNA/CMC-EnSpm	11452806	11453051	1620	+	.	ID="RND-1_FAMILY-56";Tend="1147";Tstart="898";shortTE="F";uid="5795362c-48e9-4fb1-9322-3aebca98530e"
CAJEWF010000006.1	RepeatMasker	DNA	17390654	17390812	742	+	.	ID="RND-1_FAMILY-697";Tend="2240";Tstart="2080";shortTE="F";uid="18dc110e-604f-413d-aee5-ec604f4396d8"
CAJEWF010000006.1	RepeatMasker	LTR/Gypsy	7452138	7452565	1706	+	.	ID="RND-6_FAMILY-43";Tend="1180";Tstart="550";shortTE="F";uid="f1f36ee2-7b7f-41fa-8712-2359460850a3"
CAJEWF010000006.1	RepeatMasker	DNA/CMC-Chapaev-3	11808093	11810221	18191	+	.	ID="RND-6_FAMILY-216";Tend="2961";Tstart="833";shortTE="F";uid="b2c0510e-01f7-4530-8bc9-f93e89aceff0"
CAJEWF010000006.1	RepeatMasker	LINE/R1	12662994	12663143	662	+	.	ID="RND-6_FAMILY-1164";Tend="2916";Tstart="2770";shortTE="F";uid="ac8dc2b9-b2e2-4d03-850a-b44eedd54b00"
CAJEWF010000006.1	RepeatMasker	DNA/CMC	11425753	11426274	819	+	.	ID="RND-6_FAMILY-5394";Tend="1887";Tstart="1360";shortTE="F";uid="f3fe8a1b-63b1-47c5-981d-b09c15837bed"
CAJEWF010000006.1	RepeatMasker	LTR/Gypsy	17551756	17551908	1090	+	.	ID="RND-1_FAMILY-321";Tend="1172";Tstart="1020";shortTE="F";uid="2d1f32a9-55a0-4242-8ba4-a8063b09e9f1"
CAJEWF010000006.1	RepeatMasker	LTR/Pao	8640561	8640940	2439	+	.	ID="RND-4_FAMILY-367";Tend="1328";Tstart="927";shortTE="F";uid="ec8c3579-f254-451d-b31e-ad1240d2a164"
CAJEWF010000006.1	RepeatMasker	DNA/Sola-2	15203837	15204160	773	+	.	ID="RND-6_FAMILY-871";Tend="1524";Tstart="1218";shortTE="F";uid="4ea005f2-df89-4791-b7bd-ad1eba6021dc"
CAJEWF010000006.1	RepeatMasker	DNA	10087137	10087403	728	+	.	ID="dna-5_bta";Tend="255";Tstart="19";shortTE="F";uid="00e0d666-3aff-447b-afce-1a212bc91599"
CAJEWF010000006.1	RepeatMasker	DNA/hAT-hATm	14534421	14534522	544	+	.	ID="RND-6_FAMILY-6366";Tend="2778";Tstart="2681";shortTE="F";uid="2b746033-2291-44df-9823-f1dce809b74b"
CAJEWF010000006.1	RepeatMasker	DNA	9733194	9733309	589	+	.	ID="RND-5_FAMILY-149";Tend="1361";Tstart="1243";shortTE="F";uid="580f4820-838f-424d-bc6d-a44b2aa89c1d"
CAJEWF010000006.1	RepeatMasker	DNA/CMC-Transib	19322109	19322279	1100	+	.	ID="RND-5_FAMILY-2303";Tend="936";Tstart="766";shortTE="F";uid="470ebde8-ac06-4cbe-9ed1-67b6505272fa"
CAJEWF010000006.1	RepeatMasker	DNA/Sola-2	15974738	15974849	752	+	.	ID="RND-6_FAMILY-755";Tend="760";Tstart="648";shortTE="F";uid="5c34ea4d-6007-45a1-90d5-112e1578fd4f"
CAJEWF010000006.1	RepeatMasker	DNA/CMC-EnSpm	5011961	5012095	785	+	.	ID="RND-6_FAMILY-737";Tend="1141";Tstart="985";shortTE="F";uid="9dd2cb2a-aca4-4048-960f-0a8123c1540b"
CAJEWF010000006.1	RepeatMasker	DNA	9791899	9792096	1237	+	.	ID="DNA-5_BTA";Tend="255";Tstart="51";shortTE="F";uid="821f7559-f475-4934-b862-719d33808490"
CAJEWF010000006.1	RepeatMasker	LINE/I-Jockey	2636906	2637216	1866	+	.	ID="RND-4_FAMILY-1190";Tend="1240";Tstart="932";shortTE="F";uid="0eb6cf8d-b6ad-4291-aea7-220a84c4f4fe"
CAJEWF010000006.1	RepeatMasker	DNA/hAT-Tip100	17776454	17776601	840	+	.	ID="RND-5_FAMILY-4888";Tend="1776";Tstart="1618";shortTE="F";uid="20ac1b4a-ab07-4cbd-b671-1aa13f72f626"
CAJEWF010000006.1	RepeatMasker	DNA/hAT-Tip100	11716074	11716203	450	+	.	ID="RND-1_FAMILY-68";Tend="1785";Tstart="1655";shortTE="F";uid="cca203d9-9498-431e-a80f-50aff263ad08"
CAJEWF010000006.1	RepeatMasker	LTR/Gypsy	19704265	19704757	2778	+	.	ID="RND-6_FAMILY-417";Tend="1401";Tstart="905";shortTE="F";uid="32875e62-d708-4178-8f6b-2c4a5b0af843"
CAJEWF010000006.1	RepeatMasker	DNA/Sola-2	4370118	4370238	585	+	.	ID="RND-6_FAMILY-3279";Tend="1865";Tstart="1748";shortTE="F";uid="44863cb6-7016-4f2f-af09-589be6eb38c0"
CAJEWF010000006.1	RepeatMasker	LTR/Gypsy	15362949	15363361	1401	+	.	ID="RND-6_FAMILY-6215";Tend="1371";Tstart="979";shortTE="F";uid="ba18fbf2-c4bb-4046-818a-710a8aff3d5e"
CAJEWF010000006.1	RepeatMasker	Unknown	4523614	4523889	1744	+	.	ID="RND-3_FAMILY-258";Tend="1053";Tstart="773";shortTE="F";uid="257f36e1-f793-4e0c-967a-5b63909dd55c"
CAJEWF010000006.1	RepeatMasker	Unknown	13902086	13902215	471	+	.	ID="RND-6_FAMILY-1119";Tend="1128";Tstart="999";shortTE="F";uid="58c120c0-0f24-4a29-9333-33147e6a32ce"
CAJEWF010000006.1	RepeatMasker	DNA	18372813	18372959	757	+	.	ID="DNA-9_BTA";Tend="145";Tstart="2";shortTE="F";uid="555e73b8-9a29-45e2-8ad6-f09dc732689c"
CAJEWF010000006.1	RepeatMasker	LTR/Gypsy	18389032	18389313	565	+	.	ID="RND-1_FAMILY-255";TEgroup="ctg_6%7CRND-1_FAMILY-255%7C3";Tend="1111";Tstart="975";shortTE="T";uid="674a5279-10c5-4af4-98f4-92f548dd5813"
CAJEWF010000006.1	RepeatMasker	Unknown	9384901	9385019	871	+	.	ID="RND-1_FAMILY-78";Tend="1073";Tstart="955";shortTE="F";uid="09c5a89c-fcaf-42b7-88bd-d9aca48936ab"
CAJEWF010000006.1	RepeatMasker	DNA	899338	899642	968	+	.	ID="dna-5_bta";Tend="254";Tstart="1";shortTE="F";uid="fbb0ed71-2ae2-4b1e-9027-776e454858fd"
CAJEWF010000006.1	RepeatMasker	Unknown	6204344	6204624	1856	+	.	ID="RND-3_FAMILY-258";Tend="1073";Tstart="776";shortTE="F";uid="5a471fc0-55fd-47c4-8710-dcfe39c16fd7"
CAJEWF010000006.1	RepeatMasker	LTR/Gypsy	17258057	17258276	459	+	.	ID="RND-6_FAMILY-417";Tend="1102";Tstart="855";shortTE="F";uid="bcc764d1-1285-4bce-96f5-eb0f889bbffd"
CAJEWF010000006.1	RepeatMasker	DNA/CMC	3301558	3301805	1404	+	.	ID="RND-1_FAMILY-662";Tend="1456";Tstart="1210";shortTE="F";uid="fedaed31-9388-41d9-9901-06e3a6d0ac0e"
CAJEWF010000006.1	RepeatMasker	DNA/CMC-Transib	21531271	21531428	1069	+	.	ID="RND-5_FAMILY-2303";Tend="929";Tstart="771";shortTE="F";uid="bfb67775-4f6e-4576-9f5e-e6e73b3e95a6"
CAJEWF010000006.1	RepeatMasker	DNA	21162436	21162939	3837	+	.	ID="DNA-1_BTA";Tend="504";Tstart="1";shortTE="F";uid="484ad570-94af-4d21-93f3-2e6beec6d6dc"
CAJEWF010000006.1	RepeatMasker	Unknown	2266413	2266727	1741	+	.	ID="RND-1_FAMILY-96";Tend="1235";Tstart="902";shortTE="F";uid="417a0230-9f78-472a-999e-5f85668a6ad7"
CAJEWF010000006.1	RepeatMasker	Unknown	15334856	15335043	1274	+	.	ID="RND-5_FAMILY-2302";Tend="1145";Tstart="952";shortTE="F";uid="15a9d75e-fb22-46bb-ae9e-7b4c488a9691"
CAJEWF010000006.1	RepeatMasker	Unknown	5269533	5269657	466	+	.	ID="RND-1_FAMILY-40";Tend="1207";Tstart="1073";shortTE="F";uid="04cd9ba4-12dd-47a4-8e5e-67c5d0457771"
CAJEWF010000006.1	RepeatMasker	DNA/hAT-Tip100	17102959	17103110	2249	+	.	ID="RND-4_FAMILY-1987";Tend="1112";Tstart="445";shortTE="F";uid="e78ced76-c238-47ea-8e32-a2b57608add0"
CAJEWF010000006.1	RepeatMasker	DNA/PIF-Harbinger	6218989	6219229	1499	+	.	ID="RND-4_FAMILY-1090";Tend="1193";Tstart="949";shortTE="F";uid="29537f5f-3078-4093-ab34-d0d373e20e1b"
CAJEWF010000006.1	RepeatMasker	DNA/Sola-2	1042995	1043228	728	+	.	ID="RND-6_FAMILY-443";Tend="2585";Tstart="2354";shortTE="F";uid="1038ab2d-4a69-4ac4-b7ed-ea9d55272718"
CAJEWF010000006.1	RepeatMasker	Unknown	17223219	17223621	3232	+	.	ID="RND-6_FAMILY-1777";Tend="1283";Tstart="886";shortTE="F";uid="48ad404b-999c-4f1e-a3c0-315471c99794"
CAJEWF010000006.1	RepeatMasker	DNA	17313339	17313587	1460	+	.	ID="RND-1_FAMILY-59";Tend="1241";Tstart="986";shortTE="F";uid="c04baaae-e9cf-402c-ba17-470c770e2274"
CAJEWF010000006.1	RepeatMasker	LINE/R1	11781987	11782182	760	+	.	ID="RND-6_FAMILY-1164";Tend="2369";Tstart="2173";shortTE="F";uid="e4f4dde9-ac55-42a3-a524-ffb9b36392bf"
CAJEWF010000006.1	RepeatMasker	RC/Helitron	21662723	21663140	1272	+	.	ID="RND-4_FAMILY-1138";Tend="1306";Tstart="867";shortTE="F";uid="75521555-7702-4587-be23-52e3f24bead2"
CAJEWF010000006.1	RepeatMasker	DNA	21527750	21528207	3104	+	.	ID="DNA-4_BTA";Tend="554";Tstart="91";shortTE="F";uid="3909ef4b-3650-40fb-9001-4b9943dc7947"
CAJEWF010000006.1	RepeatMasker	Unknown	21157191	21157487	1270	+	.	ID="RND-5_FAMILY-1778";Tend="1373";Tstart="906";shortTE="F";uid="54dc43ff-f4fb-4f0d-a5c5-6aa54130c770"
CAJEWF010000006.1	RepeatMasker	DNA/CMC-Transib	18307987	18308156	1089	+	.	ID="RND-5_FAMILY-2303";Tend="935";Tstart="766";shortTE="F";uid="dd283568-9ebb-43d3-9560-6ed59b2f3896"
CAJEWF010000006.1	RepeatMasker	DNA/CMC-EnSpm	17281073	17281210	404	+	.	ID="ENSPM-3_BTA";Tend="8294";Tstart="8161";shortTE="F";uid="ea2b2b2c-344c-4f39-9b28-8a269e65024f"
CAJEWF010000006.1	RepeatMasker	RC/Helitron	4269601	4270516	4941	+	.	ID="RND-1_FAMILY-367";Tend="2090";Tstart="1091";shortTE="F";uid="fecb229f-b8c6-4968-9ecf-59c3cff08e77"
CAJEWF010000006.1	RepeatMasker	DNA/CMC-Transib	16610347	16610503	976	+	.	ID="RND-5_FAMILY-2303";Tend="932";Tstart="773";shortTE="F";uid="ebfc0a22-f0b3-4776-8781-4e83e9a2b460"
CAJEWF010000006.1	RepeatMasker	DNA/hAT?	1262594	1262708	657	+	.	ID="HAT-N6_BTA";Tend="123";Tstart="1";shortTE="F";uid="e825d66e-3baa-4e45-97e9-edd17c9b839d"
CAJEWF010000006.1	RepeatMasker	DNA/PIF-Harbinger	18182462	18182710	1892	+	.	ID="RND-4_FAMILY-1090";Tend="1436";Tstart="1188";shortTE="F";uid="cbae4811-9c20-4f0a-a731-501b9e24d1fa"
CAJEWF010000006.1	RepeatMasker	Unknown	17241322	17241514	1167	+	.	ID="RND-4_FAMILY-384";Tend="1028";Tstart="835";shortTE="F";uid="cb83b14f-40ee-4dc0-a349-cdd6ee60379a"
CAJEWF010000006.1	RepeatMasker	LTR/Gypsy	8622750	8622917	597	+	.	ID="RND-6_FAMILY-417";Tend="1164";Tstart="980";shortTE="F";uid="06dc764f-e81c-492a-88b6-232ab1dad5e3"
CAJEWF010000006.1	RepeatMasker	DNA	5360209	5360707	3876	+	.	ID="DNA-1_BTA";Tend="501";Tstart="1";shortTE="F";uid="fdb54c16-7d84-45dc-9ff2-cebede24b0ee"
CAJEWF010000006.1	RepeatMasker	Unknown	16067778	16067928	960	+	.	ID="RND-3_FAMILY-41";Tend="1095";Tstart="945";shortTE="F";uid="97b33d4a-f5fa-48ec-860b-c89298ed3c38"
CAJEWF010000006.1	RepeatMasker	DNA	1758457	1758731	2233	+	.	ID="DNA-1_BTA";Tend="275";Tstart="1";shortTE="F";uid="7ea00078-1b7a-4667-b9c5-02f6343355b3"
CAJEWF010000006.1	RepeatMasker	DNA/CMC	9358801	9359055	1236	+	.	ID="RND-1_FAMILY-116";Tend="2547";Tstart="2291";shortTE="F";uid="7974a7c5-f6a2-4945-a7cf-1b9dbff01bed"
CAJEWF010000006.1	RepeatMasker	DNA	215107	215416	934	+	.	ID="RND-4_FAMILY-1911";Tend="1176";Tstart="867";shortTE="F";uid="a42f6dd8-83f3-4ac6-899f-f3778bafd165"
CAJEWF010000006.1	RepeatMasker	LTR/Gypsy	19090047	19090400	1468	+	.	ID="RND-4_FAMILY-31";Tend="1106";Tstart="446";shortTE="F";uid="354e5a06-b7bc-473d-97af-da50e9bf4ed3"
CAJEWF010000006.1	RepeatMasker	Unknown	1226648	1226785	655	+	.	ID="RND-1_FAMILY-36";Tend="1097";Tstart="948";shortTE="F";uid="40d714f1-0a33-421f-b859-7549862c0971"
CAJEWF010000006.1	RepeatMasker	LTR/Gypsy	1460060	1460245	1188	+	.	ID="RND-6_FAMILY-1646";Tend="1172";Tstart="989";shortTE="F";uid="24e85ef6-fcfc-4042-b62d-c2fc22b224e4"
CAJEWF010000006.1	RepeatMasker	DNA/CMC	7561298	7561406	472	+	.	ID="RND-1_FAMILY-81";Tend="1266";Tstart="1126";shortTE="F";uid="c6dd5b1e-2598-43bd-97d1-1b6c703e2689"
CAJEWF010000006.1	RepeatMasker	DNA/Maverick	14548764	14560292	56309	+	.	ID="rnd-6_family-4257";Tend="11049";Tstart="4";shortTE="F";uid="71bc7aad-04ea-4dad-9bb2-37fdad556a75"
CAJEWF010000006.1	RepeatMasker	DNA	17946847	17947102	1585	+	.	ID="RND-5_FAMILY-2843";Tend="1230";Tstart="979";shortTE="F";uid="64789204-a6ef-4d6a-8a14-8e1d5e2b32a6"
CAJEWF010000006.1	RepeatMasker	Unknown	15007975	15008156	1421	+	.	ID="RND-6_FAMILY-11";Tend="1091";Tstart="912";shortTE="F";uid="0e5a41a7-c108-4f08-a202-e444d8c748c9"
CAJEWF010000006.1	RepeatMasker	LTR/Gypsy	11097555	11097818	1814	+	.	ID="RND-4_FAMILY-369";Tend="1176";Tstart="913";shortTE="F";uid="8b5d3a7e-ebfb-4556-82d3-474de2960a11"
CAJEWF010000006.1	RepeatMasker	Unknown	15389757	15389892	700	+	.	ID="RND-6_FAMILY-21916";Tend="1197";Tstart="1062";shortTE="F";uid="ba1fc777-3a87-4253-9548-ea01dc297f50"
CAJEWF010000006.1	RepeatMasker	DNA/MULE-MuDR	10445649	10446009	2883	+	.	ID="RND-1_FAMILY-69";Tend="1318";Tstart="957";shortTE="F";uid="da9eba3c-2ea5-4e91-ae6f-416b2490a529"
CAJEWF010000006.1	RepeatMasker	LTR/Gypsy	21383688	21383938	1824	+	.	ID="RND-5_FAMILY-1051";Tend="1453";Tstart="1192";shortTE="F";uid="42332850-2c27-4976-89ac-2e4c07b12aaa"
CAJEWF010000006.1	RepeatMasker	Unknown	19533078	19533360	1772	+	.	ID="RND-6_FAMILY-694";Tend="1211";Tstart="925";shortTE="F";uid="2a535920-af36-41ec-83a5-156630ab24f5"
CAJEWF010000006.1	RepeatMasker	DNA/CMC-EnSpm	1303887	1304156	1225	+	.	ID="RND-6_FAMILY-1077";Tend="1170";Tstart="911";shortTE="F";uid="209f7cfc-5f7a-4256-b36c-7cfc9b44480f"
CAJEWF010000006.1	RepeatMasker	Unknown	13408850	13409096	910	+	.	ID="RND-6_FAMILY-7438";Tend="1167";Tstart="922";shortTE="F";uid="e03ec443-6b7b-47af-8ee8-da8de79f0cb4"
CAJEWF010000006.1	RepeatMasker	DNA	8857272	8857520	753	+	.	ID="RND-4_FAMILY-211";Tend="1324";Tstart="1077";shortTE="F";uid="b608d6ba-0ff6-4bb2-91a2-6349080e2f27"
CAJEWF010000006.1	RepeatMasker	Unknown	17555796	17556093	1881	+	.	ID="RND-4_FAMILY-226";Tend="1228";Tstart="926";shortTE="F";uid="616b173b-2617-4f7c-a051-9e2875ad1ed7"
CAJEWF010000006.1	RepeatMasker	DNA/MULE-MuDR	16444830	16448651	21389	+	.	ID="rnd-6_family-11702";Tend="3742";Tstart="48";shortTE="F";uid="4dd8366d-1589-469f-9f74-807fdda75abd"
CAJEWF010000006.1	RepeatMasker	Unknown	15315841	15316133	1179	+	.	ID="RND-3_FAMILY-763";Tend="1239";Tstart="941";shortTE="F";uid="7b3b6dad-3c02-453a-9954-906d16e27859"
CAJEWF010000006.1	RepeatMasker	DNA	9841185	9841437	1321	+	.	ID="DNA-5_BTA";Tend="255";Tstart="3";shortTE="F";uid="2c5fee3b-7879-472e-b235-fd253deeb606"
CAJEWF010000006.1	RepeatMasker	DNA/hAT-Tip100	15310081	15310231	647	+	.	ID="RND-5_FAMILY-3189";Tend="1693";Tstart="1540";shortTE="F";uid="eef6d416-c27a-48da-8da4-beac486b11ae"
CAJEWF010000006.1	RepeatMasker	DNA	19597369	19597491	551	+	.	ID="DNA-11_BTA";Tend="394";Tstart="273";shortTE="F";uid="15e9143c-ac4b-479b-842c-20c95eda4504"
CAJEWF010000006.1	RepeatMasker	Unknown	19107278	19107387	527	+	.	ID="RND-5_FAMILY-5011";Tend="678";Tstart="568";shortTE="F";uid="ed7bfe50-2a11-4889-81a9-963477f0c3e4"
CAJEWF010000006.1	RepeatMasker	DNA/hAT	7771981	7772161	668	+	.	ID="HAT-N1_BTA";Tend="208";Tstart="35";shortTE="F";uid="54843117-ccfe-47eb-b398-441a5099e6b5"
CAJEWF010000006.1	RepeatMasker	LTR/Gypsy	19719199	19719475	1729	+	.	ID="RND-5_FAMILY-1051";Tend="1476";Tstart="1197";shortTE="F";uid="676ae552-91bf-4b66-bcda-af54420118c2"
CAJEWF010000006.1	RepeatMasker	Unknown	10531630	10531917	2273	+	.	ID="RND-6_FAMILY-1752";Tend="1261";Tstart="961";shortTE="F";uid="aacc1297-2443-40a7-8d0e-f4ad872203b2"
CAJEWF010000006.1	RepeatMasker	LINE/L2	6866042	6866198	433	+	.	ID="RND-1_FAMILY-164";Tend="1191";Tstart="1037";shortTE="F";uid="915f4331-25e6-4f5e-93dc-c453ed52d64f"
CAJEWF010000006.1	RepeatMasker	DNA	19869898	19870419	525	+	.	ID="RND-3_FAMILY-135";TEgroup="ctg_6%7CRND-3_FAMILY-135%7C3";Tend="1163";Tstart="872";shortTE="F";uid="d7a661f8-eb0b-418e-96aa-3d0a2f11e345"
CAJEWF010000006.1	RepeatMasker	DNA	19845255	19845402	811	+	.	ID="RND-1_FAMILY-125";Tend="1464";Tstart="1319";shortTE="F";uid="e86c6020-77b5-4d13-bd2a-f1aceac7bb80"
CAJEWF010000006.1	RepeatMasker	LTR/Gypsy	12634572	12634834	885	+	.	ID="RND-3_FAMILY-25";Tend="1349";Tstart="1087";shortTE="F";uid="42977e58-510d-4431-98c8-2ad39817fbfc"
CAJEWF010000006.1	RepeatMasker	DNA/CMC-EnSpm	6874132	6874656	2211	+	.	ID="RND-6_FAMILY-737";Tend="1414";Tstart="889";shortTE="F";uid="18956c46-6ef9-475c-b095-88fd29935c9d"
CAJEWF010000006.1	RepeatMasker	LINE/I	163781	164049	1252	+	.	ID="NIMB-2_BTA";Tend="5357";Tstart="5104";shortTE="F";uid="973d75b7-e0a1-4bd5-a3ad-765fa5fe85a6"
CAJEWF010000006.1	RepeatMasker	DNA/CMC-EnSpm	3436347	3436607	1536	+	.	ID="RND-6_FAMILY-737";Tend="1152";Tstart="890";shortTE="F";uid="f5bc84c3-ca8a-4679-adf2-551f06ea4b07"
CAJEWF010000006.1	RepeatMasker	DNA/CMC	13830380	13830598	1649	+	.	ID="RND-5_FAMILY-957";Tend="1083";Tstart="864";shortTE="F";uid="a96b5ecd-0f50-4897-97a3-7358fd9be326"
CAJEWF010000006.1	RepeatMasker	DNA	4994768	4994921	574	+	.	ID="RND-6_FAMILY-5735";Tend="1092";Tstart="919";shortTE="F";uid="12ca28e0-17a0-4e91-962a-9df64ede4893"
CAJEWF010000006.1	RepeatMasker	DNA/CMC-Transib	11768863	11769026	1089	+	.	ID="RND-5_FAMILY-2303";Tend="929";Tstart="766";shortTE="F";uid="0371d984-56be-4319-869a-fd7cf8900cc9"
CAJEWF010000006.1	RepeatMasker	LTR/Gypsy	10804763	10804877	563	+	.	ID="RND-4_FAMILY-31";Tend="563";Tstart="449";shortTE="F";uid="03ded33b-9968-4ac0-8382-789470bd1406"
CAJEWF010000006.1	RepeatMasker	DNA/hAT-Tip100	2501432	2501784	2180	+	.	ID="RND-6_FAMILY-9495";Tend="1553";Tstart="1202";shortTE="F";uid="ffc63f18-191c-48bc-b41d-5073835d43bf"
CAJEWF010000006.1	RepeatMasker	DNA	13185194	13185726	1980	+	.	ID="dna-11_bta";Tend="551";Tstart="1";shortTE="F";uid="945d7689-9f13-4928-b6a1-62a8e674797d"
CAJEWF010000006.1	RepeatMasker	DNA/CMC-EnSpm	19832312	19832570	1581	+	.	ID="RND-6_FAMILY-7144";Tend="1225";Tstart="970";shortTE="F";uid="f97d5f5e-e5c4-48d1-b369-a77d1cbac4ab"
CAJEWF010000006.1	RepeatMasker	LTR/Gypsy	8285073	8285333	1613	+	.	ID="RND-5_FAMILY-1051";Tend="1189";Tstart="929";shortTE="F";uid="1f8e1099-5f8d-455c-916c-be6b7ae51f3c"
CAJEWF010000006.1	RepeatMasker	Unknown	12330391	12331026	4985	+	.	ID="RND-2_FAMILY-68";Tend="1624";Tstart="986";shortTE="F";uid="e491b314-eaea-4a5a-8909-88813047288d"
CAJEWF010000006.1	RepeatMasker	Unknown	8915795	8916195	2153	+	.	ID="RND-6_FAMILY-9617";Tend="934";Tstart="497";shortTE="F";uid="b69dafea-d163-43d5-8cee-926c93aea830"
CAJEWF010000006.1	RepeatMasker	LTR/Gypsy	12652706	12652974	1329	+	.	ID="RND-6_FAMILY-417";Tend="1162";Tstart="894";shortTE="F";uid="95ff50cb-2900-4b4c-a667-6498e0e38a23"
CAJEWF010000006.1	RepeatMasker	DNA/PIF-Spy	12805614	12805821	1034	+	.	ID="RND-5_FAMILY-827";Tend="2799";Tstart="2606";shortTE="F";uid="74673832-d237-47cc-bb12-5fc318b55685"
CAJEWF010000006.1	RepeatMasker	DNA	77755	77923	418	+	.	ID="RND-1_FAMILY-206";Tend="1090";Tstart="922";shortTE="F";uid="210f7e74-b45f-4232-9ecf-3f2b8360fbdb"
CAJEWF010000006.1	RepeatMasker	Unknown	16056015	16057506	8025	+	.	ID="RND-6_FAMILY-5207";Tend="1873";Tstart="771";shortTE="F";uid="8ab18cbb-02c0-4793-9e33-844c60180f6a"
CAJEWF010000006.1	RepeatMasker	LTR/Gypsy	14693365	14693625	1431	+	.	ID="RND-6_FAMILY-1646";Tend="1504";Tstart="1239";shortTE="F";uid="f4f2a3d3-4b51-4806-a894-a70ad9f5778a"
CAJEWF010000006.1	RepeatMasker	Unknown	3486491	3486887	2373	+	.	ID="RND-1_FAMILY-199";Tend="1331";Tstart="938";shortTE="F";uid="ae3dd96e-ace3-483d-bc80-6cf54f337963"
CAJEWF010000006.1	RepeatMasker	Unknown	11062159	11062605	729	+	.	ID="RND-1_FAMILY-510";TEgroup="ctg_6%7CRND-1_FAMILY-510%7C1";Tend="1122";Tstart="932";shortTE="F";uid="f296d663-b8be-400a-8ac8-5c19d3d30ba9"
CAJEWF010000006.1	RepeatMasker	Unknown	19239885	19240054	613	+	.	ID="RND-4_FAMILY-315";Tend="1307";Tstart="1140";shortTE="F";uid="074a65ba-6a43-4568-a065-c925d60b68c1"
CAJEWF010000006.1	RepeatMasker	DNA/PIF-Spy	3124067	3124335	972	+	.	ID="RND-6_FAMILY-20105";Tend="2445";Tstart="2227";shortTE="F";uid="04026712-dd40-4007-8071-6d4852fb2dd5"
CAJEWF010000006.1	RepeatMasker	LINE/I-Jockey	15363738	15364036	1886	+	.	ID="RND-4_FAMILY-1190";Tend="1242";Tstart="945";shortTE="F";uid="0598683e-8765-4b3b-abe5-6ecf5f01970f"
CAJEWF010000006.1	RepeatMasker	LINE/L2	18767898	18768158	1622	+	.	ID="RND-4_FAMILY-328";Tend="1157";Tstart="896";shortTE="F";uid="f8632fe3-05ae-405c-8ff0-47821d43c394"
CAJEWF010000006.1	RepeatMasker	LINE/R1	13196630	13196824	697	+	.	ID="RND-6_FAMILY-1164";Tend="2340";Tstart="2149";shortTE="F";uid="0a8b68bc-8323-4cd0-9e01-dd17b8c5d909"
CAJEWF010000006.1	RepeatMasker	Unknown	18695117	18695375	1850	+	.	ID="RND-1_FAMILY-134";Tend="1199";Tstart="941";shortTE="F";uid="495d821f-2f29-4b13-8d64-b0f6e925d34d"
CAJEWF010000006.1	RepeatMasker	Unknown	2670962	2671280	2246	+	.	ID="RND-3_FAMILY-763";Tend="1241";Tstart="922";shortTE="F";uid="ba8f8bf0-0a24-4bea-960b-82c647807f37"
CAJEWF010000006.1	RepeatMasker	LTR/Gypsy	432513	432951	1385	+	.	ID="RND-6_FAMILY-1649";Tend="1396";Tstart="914";shortTE="F";uid="d20164d0-d571-4020-8b7f-0c15d7ca4057"
CAJEWF010000006.1	RepeatMasker	RC/Helitron	12212136	12212350	1583	+	.	ID="RND-4_FAMILY-854";Tend="989";Tstart="777";shortTE="F";uid="4aac3df2-626b-46fc-8dc4-df5c5d21353a"
CAJEWF010000006.1	RepeatMasker	DNA	4447278	4447793	3143	+	.	ID="DNA-4_BTA";Tend="554";Tstart="40";shortTE="F";uid="097790c9-9301-4a61-919b-313fa45d595f"
CAJEWF010000006.1	RepeatMasker	DNA	6444121	6444386	842	+	.	ID="DNA-4_BTA";Tend="270";Tstart="1";shortTE="F";uid="ba831c7a-bf7e-4708-a525-02ae4365e4c4"
CAJEWF010000006.1	RepeatMasker	Unknown	7241693	7241823	518	+	.	ID="RND-1_FAMILY-27";Tend="1049";Tstart="920";shortTE="F";uid="327a7147-e125-47b6-ba06-258f2f3178dc"
CAJEWF010000006.1	RepeatMasker	LTR/Copia	13332109	13332296	1190	+	.	ID="RND-4_FAMILY-537";Tend="1434";Tstart="1252";shortTE="F";uid="c4a07965-76f2-488c-a96f-cab206f5012d"
CAJEWF010000006.1	RepeatMasker	DNA	1756240	1756344	566	+	.	ID="DNA-11_BTA";Tend="176";Tstart="76";shortTE="F";uid="85956438-cf78-4e8b-a6eb-2591ab2bf8b2"
CAJEWF010000006.1	RepeatMasker	DNA	21213880	21214103	921	+	.	ID="RND-5_FAMILY-1297";Tend="3908";Tstart="3689";shortTE="F";uid="13243fad-4ecc-4be6-8989-6489d42668a4"
CAJEWF010000006.1	RepeatMasker	Unknown	17636157	17636411	1423	+	.	ID="RND-1_FAMILY-36";Tend="1203";Tstart="952";shortTE="F";uid="8aef7140-7405-49b9-b76b-322b381fc4dd"
CAJEWF010000006.1	RepeatMasker	DNA/PIF-Harbinger	19664935	19665068	536	+	.	ID="RND-4_FAMILY-1090";Tend="1212";Tstart="1069";shortTE="F";uid="b2f2da9a-428b-4770-ab0f-a2f11bc6c1bb"
CAJEWF010000006.1	RepeatMasker	RC/Helitron	7578268	7578386	441	+	.	ID="RND-1_FAMILY-52";Tend="1563";Tstart="1441";shortTE="F";uid="1c33c733-f0ac-49b8-a694-9e61e597f12b"
CAJEWF010000006.1	RepeatMasker	Unknown	10705732	10705879	410	+	.	ID="RND-6_FAMILY-6753";Tend="1595";Tstart="1449";shortTE="F";uid="89de503e-8e18-46c6-9b01-3f7f9d1bf845"
CAJEWF010000006.1	RepeatMasker	Unknown	10802730	10802972	1583	+	.	ID="RND-1_FAMILY-40";Tend="1202";Tstart="960";shortTE="F";uid="983e2fc0-5e5e-40a5-80c0-0e939a9bbf2d"
CAJEWF010000006.1	RepeatMasker	LTR/Gypsy	4342360	4342559	969	+	.	ID="RND-6_FAMILY-1646";Tend="1441";Tstart="1244";shortTE="F";uid="9297d513-7ded-4ed4-bc6f-c167f57f8c72"
CAJEWF010000006.1	RepeatMasker	DNA/hAT-Tip100	8185089	8185317	1223	+	.	ID="RND-5_FAMILY-3523";Tend="924";Tstart="686";shortTE="F";uid="91011e08-2a96-4879-89b0-20ba8ca63442"
CAJEWF010000006.1	RepeatMasker	DNA	2120762	2120937	1129	+	.	ID="RND-1_FAMILY-59";Tend="1158";Tstart="982";shortTE="F";uid="c4675ae9-c51d-40e4-9d92-7124643d3bcc"
CAJEWF010000006.1	RepeatMasker	DNA/CMC-EnSpm	11842279	11842442	1132	+	.	ID="RND-6_FAMILY-1912";Tend="1116";Tstart="953";shortTE="F";uid="80ecb556-542c-42ce-b4ff-262da3fc9fb3"
CAJEWF010000006.1	RepeatMasker	DNA/Crypton-V	20065338	20065686	1359	+	.	ID="RND-5_FAMILY-7872";Tend="657";Tstart="306";shortTE="F";uid="7fa13b1f-6545-440f-a797-91c77f8b005b"
CAJEWF010000006.1	RepeatMasker	DNA/CMC-EnSpm	129004	129177	967	+	.	ID="RND-1_FAMILY-56";Tend="1061";Tstart="887";shortTE="F";uid="b23d70e3-13c0-423f-98a6-e1adfb1b3d8e"
CAJEWF010000006.1	RepeatMasker	Unknown	15164676	15164824	1118	+	.	ID="RND-1_FAMILY-27";Tend="1052";Tstart="904";shortTE="F";uid="c119e0ee-9c44-4e49-8dd5-7f647e2c637f"
CAJEWF010000006.1	RepeatMasker	Unknown	4730442	4730699	649	+	.	ID="RND-5_FAMILY-1951";Tend="795";Tstart="578";shortTE="F";uid="38dd0600-a94b-430b-b1d7-371bae7a7c68"
CAJEWF010000006.1	RepeatMasker	DNA	20608359	20608519	470	+	.	ID="RND-2_FAMILY-6";Tend="1129";Tstart="967";shortTE="F";uid="c916183c-5c94-45e3-b53d-3744bbc65eb6"
CAJEWF010000006.1	RepeatMasker	LTR/Gypsy	13385098	13385261	546	+	.	ID="RND-3_FAMILY-25";Tend="966";Tstart="797";shortTE="F";uid="f098533d-a9c1-4262-9e4d-1a98a78c8601"
CAJEWF010000006.1	RepeatMasker	DNA/CMC-EnSpm	10347653	10347841	619	+	.	ID="RND-6_FAMILY-1912";Tend="1117";Tstart="929";shortTE="F";uid="15253d9f-2e43-43fb-ac02-7dfbe17df6b2"
CAJEWF010000006.1	RepeatMasker	Unknown	14583723	14584068	1545	+	.	ID="RND-3_FAMILY-763";Tend="1243";Tstart="905";shortTE="F";uid="e519e18b-cd2d-4db8-b014-ef3adfbf43f0"
CAJEWF010000006.1	RepeatMasker	DNA	291800	292076	1734	+	.	ID="RND-5_FAMILY-2645";Tend="1264";Tstart="990";shortTE="F";uid="ae12a6c9-6f4b-4263-960c-75f22d62fca3"
CAJEWF010000006.1	RepeatMasker	LTR/Gypsy	7686114	7686218	679	+	.	ID="RND-5_FAMILY-1051";Tend="1189";Tstart="1085";shortTE="F";uid="88db6b35-b6f7-44a8-9b68-31c133b6ce84"
CAJEWF010000006.1	RepeatMasker	Unknown	11291775	11292051	509	+	.	ID="RND-6_FAMILY-1247";TEgroup="ctg_6%7CRND-6_FAMILY-1247%7C3";Tend="1304";Tstart="1139";shortTE="T";uid="9e11648a-76b6-4e63-8d47-aee4d4d58c68"
CAJEWF010000006.1	RepeatMasker	DNA/CMC-EnSpm	16069735	16070305	1376	+	.	ID="RND-1_FAMILY-56";TEgroup="ctg_6%7CRND-1_FAMILY-56%7C7";Tend="1145";Tstart="894";shortTE="F";uid="5d851d6b-32a5-4881-a265-2cfb0863e0c2"
CAJEWF010000006.1	RepeatMasker	DNA/CMC	14820392	14820622	1747	+	.	ID="ENSPM-N1_BTA";Tend="228";Tstart="1";shortTE="F";uid="d3e85768-56bf-4085-9bb9-1a1121541f37"
CAJEWF010000006.1	RepeatMasker	DNA/Sola-2	1136360	1136522	419	+	.	ID="RND-5_FAMILY-866";Tend="895";Tstart="734";shortTE="F";uid="f02164d3-42a3-4ad5-8e4b-1281e977ecbc"
CAJEWF010000006.1	RepeatMasker	DNA/Sola-1	2551774	2552263	3464	+	.	ID="RND-6_FAMILY-9233";Tend="1370";Tstart="907";shortTE="F";uid="4303fa0f-0f09-4f55-abdf-02394f4d3910"
CAJEWF010000006.1	RepeatMasker	Unknown	16468797	16469050	1527	+	.	ID="RND-4_FAMILY-162";Tend="1074";Tstart="823";shortTE="F";uid="81d3b33b-88d9-46c0-9c2b-a55c583317c8"
CAJEWF010000006.1	RepeatMasker	Unknown	15091328	15091657	2563	+	.	ID="RND-3_FAMILY-763";Tend="1241";Tstart="912";shortTE="F";uid="bdf0744e-6b60-49ba-a1d4-a983b7e30707"
CAJEWF010000006.1	RepeatMasker	DNA	12802981	12803441	3411	+	.	ID="DNA-1_BTA";Tend="504";Tstart="7";shortTE="F";uid="24a5fc88-e977-4cc7-ae6c-7150cf13ccde"
CAJEWF010000006.1	RepeatMasker	DNA/Academ-1	8878560	8879888	11326	+	.	ID="RND-1_FAMILY-576";Tend="2124";Tstart="794";shortTE="F";uid="487a4197-b8ac-4e72-9afb-a02d77b75a05"
CAJEWF010000006.1	RepeatMasker	LTR/Gypsy	19821571	19821761	1214	+	.	ID="RND-6_FAMILY-4518";Tend="1063";Tstart="875";shortTE="F";uid="dcc2e000-f3ca-4a89-ae0d-5aed108dfc47"
CAJEWF010000006.1	RepeatMasker	DNA/Maverick	13492298	13492460	811	+	.	ID="RND-2_FAMILY-28";Tend="1069";Tstart="908";shortTE="F";uid="ccbdc0d8-130a-41fc-bd4d-a221e58f18a3"
CAJEWF010000006.1	RepeatMasker	Unknown	12564128	12564286	749	+	.	ID="RND-5_FAMILY-974";Tend="1105";Tstart="922";shortTE="F";uid="0c59f63f-6016-4b01-a762-ce1e1ccfcb04"
CAJEWF010000006.1	RepeatMasker	DNA	2700076	2700533	2633	+	.	ID="RND-4_FAMILY-211";Tend="1320";Tstart="838";shortTE="F";uid="27f759f9-3395-4b47-aac8-6a9dcf8d1857"
CAJEWF010000006.1	RepeatMasker	Unknown	16021533	16021681	696	+	.	ID="RND-6_FAMILY-1750";Tend="922";Tstart="766";shortTE="F";uid="60713833-f590-41b3-9728-881c95754241"
CAJEWF010000006.1	RepeatMasker	Unknown	4566043	4566267	434	+	.	ID="RND-6_FAMILY-5476";Tend="1414";Tstart="1216";shortTE="F";uid="edfafa0f-32b3-4ece-a21d-c7551ce7f416"
CAJEWF010000006.1	RepeatMasker	DNA/hAT?	19558718	19558871	1271	+	.	ID="HAT-N6_BTA";Tend="311";Tstart="158";shortTE="F";uid="05c9ad73-d768-4dd8-b8af-a1744c10dffc"
CAJEWF010000006.1	RepeatMasker	DNA	2431307	2431570	1515	+	.	ID="DNA-11_BTA";Tend="277";Tstart="1";shortTE="F";uid="5ed207d9-c274-4169-8106-1380a5bb4246"
CAJEWF010000006.1	RepeatMasker	DNA	12178423	12178588	826	+	.	ID="DNA-11_BTA";Tend="434";Tstart="275";shortTE="F";uid="98b5a413-bccd-41a3-a01e-3b1cd05ed446"
CAJEWF010000006.1	RepeatMasker	LINE/CR1-Zenon	3098513	3098877	2346	+	.	ID="RND-6_FAMILY-1306";Tend="1341";Tstart="969";shortTE="F";uid="365c2c22-f63a-40c2-8822-4e9044b8fa0b"
CAJEWF010000006.1	RepeatMasker	DNA	17990832	17991069	1102	+	.	ID="RND-4_FAMILY-211";Tend="1096";Tstart="873";shortTE="F";uid="08211361-b0e9-4f60-a115-62199bc76e1f"
CAJEWF010000006.1	RepeatMasker	DNA/Merlin	9120661	9120978	472	+	.	ID="MERLIN-1_DF";Tend="728";Tstart="406";shortTE="F";uid="ea0bb62d-0307-4311-9cb8-8f98c067b617"
CAJEWF010000006.1	RepeatMasker	Unknown	7793855	7794092	514	+	.	ID="RND-6_FAMILY-1750";TEgroup="ctg_6%7CRND-6_FAMILY-1750%7C5";Tend="961";Tstart="815";shortTE="F";uid="f1795ec5-b6bb-4fb1-9cbc-c5e8577c4214"
CAJEWF010000006.1	RepeatMasker	DNA	14584474	14584632	1037	+	.	ID="DNA4-17B_BTA";Tend="152";Tstart="1";shortTE="F";uid="4f7c41ca-c5cc-4442-8d79-d2eb0f9f9d29"
CAJEWF010000006.1	RepeatMasker	DNA	2834148	2834335	609	+	.	ID="RND-4_FAMILY-211";Tend="1807";Tstart="1624";shortTE="F";uid="b6c86058-78ff-4902-9db7-1da7eafd0e32"
CAJEWF010000006.1	RepeatMasker	Unknown	15243780	15244995	5053	+	.	ID="RND-1_FAMILY-795";TEgroup="ctg_6%7CRND-1_FAMILY-795%7C3";Tend="2260";Tstart="824";shortTE="F";uid="038ea633-2408-448c-b0b8-6435ee6454c6"
CAJEWF010000006.1	RepeatMasker	DNA/Kolobok	19503500	19503658	456	+	.	ID="RND-6_FAMILY-8584";Tend="2608";Tstart="2455";shortTE="F";uid="1872d044-aaa8-4eac-841a-69300534ae4b"
CAJEWF010000006.1	RepeatMasker	DNA/hAT-Tip100	18660691	18660976	1427	+	.	ID="RND-5_FAMILY-4888";Tend="1515";Tstart="1232";shortTE="F";uid="8ca826c6-1391-4ca0-a454-0ab0146d44c4"
CAJEWF010000006.1	RepeatMasker	DNA/TcMar-Tigger	5428284	5428533	1537	+	.	ID="RND-1_FAMILY-236";Tend="1156";Tstart="906";shortTE="F";uid="82c740d3-1557-4ff2-a93a-8704cda767cb"
CAJEWF010000006.1	RepeatMasker	DNA/TcMar-Tc1	10627546	10627703	1182	+	.	ID="RND-4_FAMILY-1919";Tend="1095";Tstart="938";shortTE="F";uid="e3ba9a84-58b8-47a5-bdfc-a4e295829310"
CAJEWF010000006.1	RepeatMasker	DNA/CMC-EnSpm	12087280	12089508	19578	+	.	ID="RND-6_FAMILY-10962";Tend="3258";Tstart="1021";shortTE="F";uid="99d9eb42-4914-40f0-8d52-5b235288f8e4"
CAJEWF010000006.1	RepeatMasker	LTR/Gypsy	322076	322334	1173	+	.	ID="RND-5_FAMILY-1051";Tend="1201";Tstart="937";shortTE="F";uid="ca18c2b4-d4c8-476b-9d84-1d75c1946e1b"
CAJEWF010000006.1	RepeatMasker	Unknown	7760950	7761163	1306	+	.	ID="RND-1_FAMILY-36";Tend="1203";Tstart="988";shortTE="F";uid="9428a6d2-78ac-42ab-94a4-ddfcb3d1e884"
CAJEWF010000006.1	RepeatMasker	DNA	8629794	8629924	912	+	.	ID="DNA4-17B_BTA";Tend="131";Tstart="1";shortTE="F";uid="3a2a68cd-1338-41d1-87fb-3930f52e6346"
CAJEWF010000006.1	RepeatMasker	DNA/TcMar-Tc1	12756009	12756219	857	+	.	ID="RND-4_FAMILY-168";Tend="1180";Tstart="957";shortTE="F";uid="e08ecace-c737-451c-b629-bda4fe1854d9"
CAJEWF010000006.1	RepeatMasker	DNA/CMC	13854319	13854543	1236	+	.	ID="RND-6_FAMILY-5287";Tend="1126";Tstart="901";shortTE="F";uid="e31a0501-ca48-4d90-a57c-d2681cf723b0"
CAJEWF010000006.1	RepeatMasker	DNA/MULE-MuDR	3987364	3988089	5982	+	.	ID="RND-6_FAMILY-8784";Tend="1624";Tstart="866";shortTE="F";uid="984e48b7-0fbf-4ddc-a4cd-79b3f9a975c7"
CAJEWF010000006.1	RepeatMasker	RC/Helitron	17102243	17102531	1109	+	.	ID="RND-6_FAMILY-3076";Tend="1631";Tstart="1338";shortTE="F";uid="ea1a7b24-7028-480d-acc4-9daff2961055"
CAJEWF010000006.1	RepeatMasker	LINE/L2	17240079	17240692	4187	+	.	ID="RND-1_FAMILY-323";Tend="1517";Tstart="909";shortTE="F";uid="d3ff026f-be0b-47a6-bc21-05f026c3e221"
CAJEWF010000006.1	RepeatMasker	DNA/hAT?	1373891	1374345	2025	+	.	ID="RND-6_FAMILY-1317";Tend="1371";Tstart="925";shortTE="F";uid="4564afcf-fa2a-4a59-9554-b6291c15fcec"
CAJEWF010000006.1	RepeatMasker	LINE/I	5416565	5416837	2275	+	.	ID="RND-6_FAMILY-27";Tend="1196";Tstart="926";shortTE="F";uid="5566f7e7-7fbd-41f2-b071-9aedafbae175"
CAJEWF010000006.1	RepeatMasker	DNA	240444	240957	3503	+	.	ID="DNA-1_BTA";Tend="504";Tstart="1";shortTE="F";uid="e3a4362c-7885-477c-acd6-8b1e9862c5f2"
CAJEWF010000006.1	RepeatMasker	RC/Helitron	16136750	16137060	1358	+	.	ID="RND-4_FAMILY-1349";Tend="1123";Tstart="801";shortTE="F";uid="c6cf6c7d-403c-4e8a-819e-66d25d394434"
CAJEWF010000006.1	RepeatMasker	Unknown	8646447	8646709	682	+	.	ID="RND-2_FAMILY-342";Tend="1039";Tstart="779";shortTE="F";uid="19407ec0-8d61-46e6-8dab-3243ad2ca34e"
CAJEWF010000006.1	RepeatMasker	Unknown	11810973	11811091	422	+	.	ID="RND-1_FAMILY-27";Tend="1040";Tstart="905";shortTE="F";uid="066777d2-cbc5-49a3-bd02-39ecefd13cf1"
CAJEWF010000006.1	RepeatMasker	DNA	17259446	17259573	677	+	.	ID="RND-6_FAMILY-6295";Tend="2776";Tstart="2649";shortTE="F";uid="0c91464f-7c56-4bfc-8487-27ab32c0b9a3"
CAJEWF010000006.1	RepeatMasker	Unknown	14437542	14437824	671	+	.	ID="RND-6_FAMILY-694";Tend="1210";Tstart="916";shortTE="F";uid="1ffd454a-2cfa-4575-8b26-c1c883ec291e"
CAJEWF010000006.1	RepeatMasker	Unknown	12055168	12066897	44045	+	.	ID="RND-1_FAMILY-415";TEgroup="ctg_6%7CRND-1_FAMILY-415%7C3";Tend="6142";Tstart="478";shortTE="F";uid="812ff64b-57f0-409f-8c11-30efaa18889c"
CAJEWF010000006.1	RepeatMasker	DNA/CMC	11896499	11896756	1270	+	.	ID="RND-1_FAMILY-116";Tend="2549";Tstart="2294";shortTE="F";uid="6d9b0ba8-14f3-4ba3-b185-fca9331a3223"
CAJEWF010000006.1	RepeatMasker	Unknown	14724334	14724525	445	+	.	ID="RND-1_FAMILY-4";Tend="3679";Tstart="3484";shortTE="F";uid="695ba85c-0ed1-4bb2-9df9-335e38654805"
CAJEWF010000006.1	RepeatMasker	DNA/hAT-hAT5	19629120	19629346	1159	+	.	ID="RND-5_FAMILY-1384";Tend="1181";Tstart="951";shortTE="F";uid="dec73096-b1b6-4a1c-bbf5-a030081dba90"
CAJEWF010000006.1	RepeatMasker	Unknown	84779	85060	1410	+	.	ID="RND-5_FAMILY-38";Tend="1233";Tstart="952";shortTE="F";uid="ca0aa5a0-6f41-4262-b4d2-bb32037fa328"
CAJEWF010000006.1	RepeatMasker	Unknown	6087639	6087960	923	+	.	ID="RND-5_FAMILY-39";Tend="1198";Tstart="932";shortTE="F";uid="28b3ee93-a646-47df-808e-2e5bffc9d868"
CAJEWF010000006.1	RepeatMasker	DNA/CMC-EnSpm	18997331	18997567	1492	+	.	ID="RND-1_FAMILY-56";Tend="1150";Tstart="894";shortTE="F";uid="cfd8cd66-f481-4c86-a60d-4935e35670b6"
CAJEWF010000006.1	RepeatMasker	DNA/PIF-Spy	20131661	20131846	1093	+	.	ID="RND-5_FAMILY-1569";Tend="643";Tstart="460";shortTE="F";uid="850d3c3a-d7c0-4f36-86ff-8f11fce0cfa2"
CAJEWF010000006.1	RepeatMasker	Unknown	11455270	11455535	1311	+	.	ID="RND-1_FAMILY-354";Tend="1282";Tstart="1035";shortTE="F";uid="6bb6d105-2bb9-4d64-b030-417bdeb016d0"
CAJEWF010000006.1	RepeatMasker	Unknown	19298663	19299145	1466	+	.	ID="RND-1_FAMILY-912";Tend="1291";Tstart="828";shortTE="F";uid="0e723058-5749-49af-9a2a-e33b31807cfc"
CAJEWF010000006.1	RepeatMasker	Unknown	2923019	2923187	1245	+	.	ID="RND-4_FAMILY-384";Tend="1008";Tstart="840";shortTE="F";uid="c356f359-4958-4fae-8462-b504d37ac449"
CAJEWF010000006.1	RepeatMasker	DNA	658835	659398	4239	+	.	ID="DNA-4_BTA";Tend="554";Tstart="1";shortTE="F";uid="e99d6f62-0199-41a5-8217-e96ebcab4d2f"
CAJEWF010000006.1	RepeatMasker	LTR/Gypsy	19709087	19709344	1810	+	.	ID="RND-6_FAMILY-417";Tend="1163";Tstart="905";shortTE="F";uid="9617bd0c-ab31-4c1d-84ab-028cbf180546"
CAJEWF010000006.1	RepeatMasker	Unknown	1729920	1730898	6198	+	.	ID="RND-1_FAMILY-614";Tend="1883";Tstart="887";shortTE="F";uid="946e1c71-0a15-407b-a41b-fc649c9c1ddb"
CAJEWF010000006.1	RepeatMasker	DNA/CMC	372595	372864	1716	+	.	ID="RND-1_FAMILY-81";Tend="1254";Tstart="941";shortTE="F";uid="f8ad1d9a-487f-4733-b6de-ca1aa15b5fe9"
CAJEWF010000006.1	RepeatMasker	DNA/CMC-EnSpm	19012187	19012443	1801	+	.	ID="RND-1_FAMILY-516";Tend="1182";Tstart="927";shortTE="F";uid="4f314368-6ca8-4726-9a57-ca5d9b9bc670"
CAJEWF010000006.1	RepeatMasker	DNA	12131999	12132119	894	+	.	ID="DNA-11_BTA";Tend="275";Tstart="155";shortTE="F";uid="828e22ab-36d7-4819-9f18-c7103ff29fc6"
CAJEWF010000006.1	RepeatMasker	Unknown	21078442	21078550	676	+	.	ID="RND-1_FAMILY-78";Tend="1066";Tstart="954";shortTE="F";uid="ba7b6e79-6b43-4103-8655-a54fcb7caaf3"
CAJEWF010000006.1	RepeatMasker	DNA	16395697	16395965	1570	+	.	ID="RND-1_FAMILY-59";Tend="1241";Tstart="960";shortTE="F";uid="47ced63f-2dc0-4323-b207-59cd3cc87a36"
CAJEWF010000006.1	RepeatMasker	Unknown	7240439	7240683	1258	+	.	ID="RND-3_FAMILY-330";Tend="1324";Tstart="1069";shortTE="F";uid="2654e462-7c71-4ffd-a505-988ed53b8252"
CAJEWF010000006.1	RepeatMasker	LTR/Gypsy	12103683	12103788	890	+	.	ID="RND-1_FAMILY-255";Tend="1081";Tstart="976";shortTE="F";uid="446d3084-95f5-4a2d-9fa4-4b0778efc733"
CAJEWF010000006.1	RepeatMasker	DNA	3183739	3183981	1747	+	.	ID="DNA-5_BTA";Tend="255";Tstart="2";shortTE="F";uid="ed2551f8-76b7-43eb-bac4-d2d2040fe08f"
CAJEWF010000006.1	RepeatMasker	DNA/CMC-EnSpm	12813942	12814059	461	+	.	ID="RND-3_FAMILY-131";Tend="1199";Tstart="1067";shortTE="F";uid="297abe8b-0958-4c44-a2bf-6a7a74d49fcd"
CAJEWF010000006.1	RepeatMasker	DNA/TcMar-Tc1	6220719	6221656	3297	+	.	ID="mariner-n1_bta";Tend="998";Tstart="261";shortTE="F";uid="5b86855b-dd04-4197-b4ee-6caed0292e03"
CAJEWF010000006.1	RepeatMasker	DNA/PIF-Spy	211183	211368	595	+	.	ID="RND-5_FAMILY-741";Tend="3753";Tstart="3565";shortTE="F";uid="55385d98-bb49-46b5-bdf1-0bc80cb1b1b6"
CAJEWF010000006.1	RepeatMasker	LTR/Gypsy	1499622	1499877	1747	+	.	ID="RND-5_FAMILY-1051";Tend="1192";Tstart="932";shortTE="F";uid="27a6b0e8-e5fe-4968-a07d-4191cb81ccb5"
CAJEWF010000006.1	RepeatMasker	DNA	21197626	21197806	816	+	.	ID="RND-3_FAMILY-135";Tend="1042";Tstart="873";shortTE="F";uid="21ec3a61-3caf-4e1c-884b-d679e77e0c4c"
CAJEWF010000006.1	RepeatMasker	DNA/CMC-Chapaev-3	4964578	4964743	1305	+	.	ID="RND-6_FAMILY-649";Tend="1928";Tstart="1766";shortTE="F";uid="547b3d81-5a1d-4031-9182-e30e12339867"
CAJEWF010000006.1	RepeatMasker	Unknown	771245	771412	1288	+	.	ID="RND-4_FAMILY-384";Tend="1006";Tstart="839";shortTE="F";uid="17717242-7944-4e73-ba89-507b051ee7e7"
CAJEWF010000006.1	RepeatMasker	DNA/PIF-Harbinger	1142523	1142772	1732	+	.	ID="RND-4_FAMILY-1090";Tend="1199";Tstart="950";shortTE="F";uid="278e1e63-a43c-4cd4-98de-6f2b946adead"
CAJEWF010000006.1	RepeatMasker	DNA/TcMar-Tc4	20311944	20313394	12038	+	.	ID="RND-6_FAMILY-5365";Tend="2265";Tstart="821";shortTE="F";uid="5531f0d6-2419-4cb6-8c59-76541e7e77cf"
CAJEWF010000006.1	RepeatMasker	LTR/Gypsy	13326274	13326561	1857	+	.	ID="RND-4_FAMILY-31";Tend="1374";Tstart="1088";shortTE="F";uid="6054787f-29dd-4612-b2f2-c70d34dad54e"
CAJEWF010000006.1	RepeatMasker	DNA/hAT-Tip100	3847195	3847305	532	+	.	ID="RND-5_FAMILY-3523";Tend="1001";Tstart="898";shortTE="F";uid="c9fe809c-8ab2-4865-b4ae-6b8235507573"
CAJEWF010000006.1	RepeatMasker	DNA/CMC	15355065	15355291	1494	+	.	ID="ENSPM-N1_BTA";Tend="228";Tstart="1";shortTE="F";uid="ff177c1f-bbe6-4f58-a46d-dc1338f8eb01"
CAJEWF010000006.1	RepeatMasker	DNA/PIF-Harbinger	15816568	15816821	1511	+	.	ID="RND-4_FAMILY-1090";Tend="1199";Tstart="945";shortTE="F";uid="8ea60c05-71f8-4de1-8ac1-670ca5cd2308"
CAJEWF010000006.1	RepeatMasker	LTR/Gypsy	21519482	21519773	1256	+	.	ID="RND-5_FAMILY-1051";Tend="1452";Tstart="1158";shortTE="F";uid="c89a4701-3d1c-4b05-b22a-8e0b9910d8f4"
CAJEWF010000006.1	RepeatMasker	DNA/hAT?	18671631	18671880	1424	+	.	ID="HAT-N6_BTA";Tend="254";Tstart="3";shortTE="F";uid="99efb76b-2201-4df4-9ff5-ce8a85fe623f"
CAJEWF010000006.1	RepeatMasker	DNA	16638576	16638845	1684	+	.	ID="DNA-11_BTA";Tend="273";Tstart="3";shortTE="F";uid="c7ee0521-36f4-4f37-9824-92a10514aa12"
CAJEWF010000006.1	RepeatMasker	DNA/CMC-Transib	13319883	13320031	487	+	.	ID="RND-5_FAMILY-2303";Tend="904";Tstart="758";shortTE="F";uid="48e9067e-bb07-4d89-b049-388b491cb809"
CAJEWF010000006.1	RepeatMasker	DNA	14078896	14079130	612	+	.	ID="DNA-5_BTA";Tend="239";Tstart="1";shortTE="F";uid="8246f58e-ae4a-489c-8db5-bdedfbfa480f"
CAJEWF010000006.1	RepeatMasker	DNA	11675586	11676190	4045	+	.	ID="dna-4_bta";Tend="554";Tstart="1";shortTE="F";uid="812a7908-d6b7-416f-9983-75e0845cb515"
CAJEWF010000006.1	RepeatMasker	DNA/TcMar-Mariner	21180277	21181288	8575	+	.	ID="RND-1_FAMILY-703";Tend="1846";Tstart="833";shortTE="F";uid="604a1508-f9f5-43db-bd26-2bbd8744317c"
CAJEWF010000006.1	RepeatMasker	DNA/CMC-EnSpm	12263780	12263903	824	+	.	ID="RND-6_FAMILY-7144";Tend="1229";Tstart="1098";shortTE="F";uid="b0f755c0-efd8-4510-a309-6d556571abee"
CAJEWF010000006.1	RepeatMasker	DNA	13604937	13605444	2428	+	.	ID="DNA-1_BTA";Tend="502";Tstart="7";shortTE="F";uid="362e379c-6f4a-4324-876d-0208ce70eddb"
CAJEWF010000006.1	RepeatMasker	Unknown	16153667	16153854	847	+	.	ID="RND-3_FAMILY-330";Tend="1128";Tstart="941";shortTE="F";uid="a8537757-cb40-4f08-bf7b-1e30437a5827"
CAJEWF010000006.1	RepeatMasker	Unknown	3402100	3402339	855	+	.	ID="RND-1_FAMILY-221";Tend="1246";Tstart="1017";shortTE="F";uid="91a4c6d3-46e8-4a37-a809-ef1c4a38df43"
CAJEWF010000006.1	RepeatMasker	Unknown	20644970	20645216	1890	+	.	ID="RND-3_FAMILY-154";Tend="1204";Tstart="958";shortTE="F";uid="30dfd6fa-c4a4-4d6b-8810-2636165eedcd"
CAJEWF010000006.1	RepeatMasker	DNA	5776047	5776367	1613	+	.	ID="rnd-4_family-1880";Tend="1239";Tstart="862";shortTE="F";uid="600b0451-2afc-4822-9f4d-7e2bc7971c44"
CAJEWF010000006.1	RepeatMasker	LTR/Gypsy	18159172	18159321	512	+	.	ID="RND-6_FAMILY-6215";Tend="1486";Tstart="1332";shortTE="F";uid="12a18006-c86c-4795-9d92-735d4e414a4a"
CAJEWF010000006.1	RepeatMasker	LINE/RTE-BovB	4232264	4232993	2205	+	.	ID="RND-5_FAMILY-771";Tend="4021";Tstart="3302";shortTE="F";uid="656076bd-647f-4c1f-a5a4-873f7f37c977"
CAJEWF010000006.1	RepeatMasker	Unknown	8441974	8442086	446	+	.	ID="RND-1_FAMILY-40";Tend="1210";Tstart="1098";shortTE="F";uid="ed13b3c8-b364-47ae-a3e1-43d44eeef0ea"
CAJEWF010000006.1	RepeatMasker	Unknown	6269393	6269632	674	+	.	ID="RND-1_FAMILY-119";Tend="1293";Tstart="1051";shortTE="F";uid="8ce89a88-d5a2-4e7e-9f14-57d20c230dea"
CAJEWF010000006.1	RepeatMasker	LTR/Gypsy	123716	124422	2329	+	.	ID="RND-3_FAMILY-29";Tend="1080";Tstart="393";shortTE="F";uid="a34022e8-4552-4a0e-ac54-798453e19060"
CAJEWF010000006.1	RepeatMasker	Unknown	565433	565706	1735	+	.	ID="RND-6_FAMILY-595";Tend="1131";Tstart="854";shortTE="F";uid="4fbe4110-c7fd-4119-ab1d-9eade6af315b"
CAJEWF010000006.1	RepeatMasker	DNA/CMC-EnSpm	19630311	19630428	623	+	.	ID="RND-6_FAMILY-6392";Tend="825";Tstart="702";shortTE="F";uid="a2684c66-c4b4-4c96-960a-7df0ae8af31d"
CAJEWF010000006.1	RepeatMasker	LINE/I	14529140	14529307	627	+	.	ID="RND-6_FAMILY-3469";Tend="1953";Tstart="1791";shortTE="F";uid="9cf5a2c8-99e6-4a24-ba0d-f969a7f6e87b"
CAJEWF010000006.1	RepeatMasker	Unknown	1598522	1598882	2186	+	.	ID="RND-1_FAMILY-551";Tend="1269";Tstart="919";shortTE="F";uid="63cd7dcf-b236-4bae-bd88-949b2afa9944"
CAJEWF010000006.1	RepeatMasker	LTR/Gypsy	18352723	18353011	1631	+	.	ID="RND-6_FAMILY-1646";Tend="1261";Tstart="974";shortTE="F";uid="3e0a76fb-56a3-4f8f-a4b7-290b0bc0b5c8"
CAJEWF010000006.1	RepeatMasker	LTR/DIRS	14675963	14676106	752	+	.	ID="RND-6_FAMILY-2925";Tend="1069";Tstart="928";shortTE="F";uid="f970cd83-ac6f-464b-bcde-7b15905374bb"
CAJEWF010000006.1	RepeatMasker	LTR/Gypsy	21150345	21150468	468	+	.	ID="RND-6_FAMILY-1646";Tend="1083";Tstart="957";shortTE="F";uid="a6537c96-90e1-4195-be34-47ca5f3bcb08"
CAJEWF010000006.1	RepeatMasker	DNA	6439568	6440234	2041	+	.	ID="DNA-11_BTA";TEgroup="ctg_6%7CDNA-11_BTA%7C9";Tend="550";Tstart="275";shortTE="F";uid="b9c25d7d-f018-4708-8ec4-eed22503f8b2"
CAJEWF010000006.1	RepeatMasker	DNA	11221124	11221434	1591	+	.	ID="RND-4_FAMILY-1880";Tend="1239";Tstart="941";shortTE="F";uid="0e71cecd-81bc-402b-ab77-d3301239349d"
CAJEWF010000006.1	RepeatMasker	Unknown	4424249	4424447	1328	+	.	ID="RND-3_FAMILY-154";Tend="1160";Tstart="955";shortTE="F";uid="a5d0b474-a5c8-4013-af66-b5124f39fb09"
CAJEWF010000006.1	RepeatMasker	DNA/PIF-Spy	14997096	14997478	2783	+	.	ID="RND-5_FAMILY-3132";Tend="2518";Tstart="2151";shortTE="F";uid="7413ebf5-0838-49b0-bf93-07b651408821"
CAJEWF010000006.1	RepeatMasker	DNA/CMC	17861737	17861964	1891	+	.	ID="RND-5_FAMILY-957";Tend="1087";Tstart="859";shortTE="F";uid="940d8aa5-5083-4abd-a0e6-3197d8e91a67"
CAJEWF010000006.1	RepeatMasker	DNA/CMC	569039	569285	1386	+	.	ID="rnd-5_family-957";Tend="1087";Tstart="874";shortTE="F";uid="81e05236-7178-43f6-b58f-74577ecc88c2"
CAJEWF010000006.1	RepeatMasker	DNA	20951979	20952090	759	+	.	ID="DNA4-17B_BTA";Tend="276";Tstart="169";shortTE="F";uid="d32960fc-b33f-40a7-8066-837da935d2e0"
CAJEWF010000006.1	RepeatMasker	Unknown	16622754	16622922	750	+	.	ID="RND-6_FAMILY-255";Tend="1174";Tstart="1004";shortTE="F";uid="36252a08-bd3f-4f10-9e54-6f01f9a47d77"
CAJEWF010000006.1	RepeatMasker	LTR/Gypsy	11408028	11408286	1530	+	.	ID="RND-6_FAMILY-1646";Tend="1242";Tstart="987";shortTE="F";uid="4f17eed4-ecf0-4c18-a5bf-1b4aeb813c11"
CAJEWF010000006.1	RepeatMasker	DNA	2702267	2702468	701	+	.	ID="rnd-5_family-971";Tend="1199";Tstart="1044";shortTE="F";uid="b882154d-36f1-4c53-bc4f-ab776a5bc693"
CAJEWF010000006.1	RepeatMasker	DNA/CMC-Transib	7913118	7913280	1226	+	.	ID="RND-5_FAMILY-2303";Tend="930";Tstart="766";shortTE="F";uid="46b943b0-460c-4ab7-af20-df2d5529dff6"
CAJEWF010000006.1	RepeatMasker	Unknown	11765211	11765425	468	+	.	ID="RND-1_FAMILY-36";Tend="1156";Tstart="947";shortTE="F";uid="2ef2cf67-3630-4d1b-9710-329fcaa6768e"
CAJEWF010000006.1	RepeatMasker	Unknown	20645668	20645989	651	+	.	ID="RND-6_FAMILY-1750";Tend="1203";Tstart="853";shortTE="F";uid="6b32dae4-f216-4d9f-97de-0167d9b52a3e"
CAJEWF010000006.1	RepeatMasker	DNA/hAT?	15341611	15341759	785	+	.	ID="RND-1_FAMILY-824";Tend="1370";Tstart="1244";shortTE="F";uid="618933f5-859e-4aa2-92ff-493a282fe787"
CAJEWF010000006.1	RepeatMasker	LTR/Copia	4788927	4789482	2298	+	.	ID="RND-3_FAMILY-132";Tend="1568";Tstart="731";shortTE="F";uid="c848045a-fb2f-4ed4-beac-dda89ba4646b"
CAJEWF010000006.1	RepeatMasker	Unknown	8544703	8544870	974	+	.	ID="RND-4_FAMILY-29";Tend="1909";Tstart="1742";shortTE="F";uid="01f16bdf-6b55-4c4e-9fec-84d8f33117fc"
CAJEWF010000006.1	RepeatMasker	Unknown	13106551	13108764	19652	+	.	ID="RND-5_FAMILY-3345";Tend="3017";Tstart="811";shortTE="F";uid="b2623ae7-d8fd-48c2-bc26-fcee10761139"
CAJEWF010000006.1	RepeatMasker	Unknown	3548309	3548507	565	+	.	ID="RND-1_FAMILY-257";Tend="1206";Tstart="1007";shortTE="F";uid="e43a997f-8588-488c-a1e2-e7ec3e9147aa"
CAJEWF010000006.1	RepeatMasker	Unknown	7755075	7755220	479	+	.	ID="RND-1_FAMILY-279";Tend="1152";Tstart="1007";shortTE="F";uid="92d66fe7-6176-4a1e-a980-1c186c5cc748"
CAJEWF010000006.1	RepeatMasker	DNA/hAT?	16116200	16116414	1387	+	.	ID="HAT-N6_BTA";Tend="311";Tstart="104";shortTE="F";uid="77602521-72c1-4bea-a0bd-f8d045ff3e00"
CAJEWF010000006.1	RepeatMasker	DNA/PIF-Spy	5225589	5225697	758	+	.	ID="RND-6_FAMILY-1161";Tend="7252";Tstart="7144";shortTE="F";uid="9f373923-2344-459b-95be-c49541e206d3"
CAJEWF010000006.1	RepeatMasker	Unknown	3888172	3888347	1124	+	.	ID="RND-3_FAMILY-763";Tend="1240";Tstart="1068";shortTE="F";uid="82be369a-2278-4ade-b623-12174d2acf6c"
CAJEWF010000006.1	RepeatMasker	DNA	2329286	2329416	547	+	.	ID="RND-1_FAMILY-125";Tend="1478";Tstart="1355";shortTE="F";uid="ce633f89-3796-434e-9617-4c5627b3e5b4"
CAJEWF010000006.1	RepeatMasker	DNA	3584023	3585477	3840	+	.	ID="RND-6_FAMILY-1044";TEgroup="ctg_6%7CRND-6_FAMILY-1044%7C1";Tend="2276";Tstart="263";shortTE="F";uid="95508c37-6b5d-44db-930f-69fb12a8c1f6"
CAJEWF010000006.1	RepeatMasker	DNA	17140056	17140561	4139	+	.	ID="DNA-1_BTA";Tend="504";Tstart="1";shortTE="F";uid="fd9e0bc9-906c-4611-8947-435a04965e6d"
CAJEWF010000006.1	RepeatMasker	Unknown	17861981	17862158	879	+	.	ID="RND-6_FAMILY-1734";Tend="1166";Tstart="962";shortTE="F";uid="2a81d9ed-1b51-4602-abaf-4615740d94a0"
CAJEWF010000006.1	RepeatMasker	Unknown	3641992	3642135	489	+	.	ID="RND-1_FAMILY-27";Tend="1048";Tstart="904";shortTE="F";uid="74949530-430f-449a-a60b-767557e39060"
CAJEWF010000006.1	RepeatMasker	Unknown	7462623	7462946	2859	+	.	ID="RND-1_FAMILY-354";Tend="1207";Tstart="885";shortTE="F";uid="289700b0-5650-4b66-8eb5-f5152b117a1e"
CAJEWF010000006.1	RepeatMasker	Unknown	19187283	19187415	747	+	.	ID="RND-5_FAMILY-1921";Tend="1244";Tstart="1113";shortTE="F";uid="9ee0bd0f-2621-4286-a6ae-9b9c68c7595b"
CAJEWF010000006.1	RepeatMasker	Unknown	15854196	15854447	1588	+	.	ID="RND-6_FAMILY-2397";Tend="1532";Tstart="1285";shortTE="F";uid="4e59ed77-07da-4c26-a31a-e85f02b27ba6"
CAJEWF010000006.1	RepeatMasker	DNA/Kolobok-T2	75024	76195	9876	+	.	ID="RND-1_FAMILY-544";Tend="1971";Tstart="786";shortTE="F";uid="df42cb7f-3875-4fc7-aede-3993fa12b0d3"
CAJEWF010000006.1	RepeatMasker	Unknown	9346650	9346830	799	+	.	ID="RND-1_FAMILY-22";Tend="1008";Tstart="827";shortTE="F";uid="6e091a96-7647-484a-b83c-34bf9b840029"
CAJEWF010000006.1	RepeatMasker	Unknown	15410478	15411328	4957	+	.	ID="RND-1_FAMILY-83";Tend="1749";Tstart="884";shortTE="F";uid="0a5f9131-19b1-4803-9497-6d07c25e707e"
CAJEWF010000006.1	RepeatMasker	DNA	20447554	20447683	806	+	.	ID="RND-6_FAMILY-11069";Tend="1029";Tstart="902";shortTE="F";uid="f46606ad-ce0b-49ae-9a2f-3e56374d0e36"
CAJEWF010000006.1	RepeatMasker	DNA/hAT-Tip100	2218592	2218794	743	+	.	ID="RND-5_FAMILY-4888";Tend="1274";Tstart="1066";shortTE="F";uid="78adc638-1c0a-4b75-9b47-455d34642c84"
CAJEWF010000006.1	RepeatMasker	Unknown	390523	390685	855	+	.	ID="RND-1_FAMILY-257";Tend="1207";Tstart="1050";shortTE="F";uid="d4bfbbb0-2a3b-47fa-b09d-fa87eb314abb"
CAJEWF010000006.1	RepeatMasker	DNA	1169697	1169934	874	+	.	ID="DNA-5_BTA";Tend="255";Tstart="18";shortTE="F";uid="0a2b35ca-8cc4-4bdf-9c72-cf31207a02b5"
CAJEWF010000006.1	RepeatMasker	SINE/tRNA-V	887356	887478	404	+	.	ID="RND-5_FAMILY-15";Tend="276";Tstart="141";shortTE="F";uid="b486d082-b6d9-41dd-bb21-31a0ed81ca37"
CAJEWF010000006.1	RepeatMasker	Unknown	181326	181459	632	+	.	ID="RND-1_FAMILY-36";Tend="1071";Tstart="936";shortTE="F";uid="1f815e56-b4bb-4bce-a0fa-6e6d0e05c3b0"
CAJEWF010000006.1	RepeatMasker	DNA	10826103	10826373	1749	+	.	ID="DNA-11_BTA";Tend="275";Tstart="1";shortTE="F";uid="23ef8c8e-1b2b-4e04-bfe7-1628cdcb5835"
CAJEWF010000006.1	RepeatMasker	Unknown	6814903	6815049	805	+	.	ID="RND-1_FAMILY-27";Tend="1054";Tstart="902";shortTE="F";uid="ea02dc00-904b-4da4-98d3-c6027a2a93cb"
CAJEWF010000006.1	RepeatMasker	Unknown	10604568	10604732	1276	+	.	ID="RND-4_FAMILY-384";Tend="1004";Tstart="840";shortTE="F";uid="f5e57f5f-f82d-40c6-a42f-5a61ff6b7037"
CAJEWF010000006.1	RepeatMasker	DNA/Sola-2	2030276	2030653	2160	+	.	ID="RND-6_FAMILY-871";Tend="1118";Tstart="745";shortTE="F";uid="587f50bc-e2d9-4a2f-9985-f4448a5d603f"
CAJEWF010000006.1	RepeatMasker	LINE/I-Jockey	4724986	4725256	562	+	.	ID="RND-5_FAMILY-2864";Tend="1347";Tstart="1076";shortTE="F";uid="f6c2c012-e3b9-40f0-aaa4-5196aa02a5bd"
CAJEWF010000006.1	RepeatMasker	DNA/hAT-Tip100	19716836	19718063	10580	+	.	ID="RND-1_FAMILY-73";Tend="2343";Tstart="1119";shortTE="F";uid="93371e29-c965-4215-a988-50aa5415fffe"
CAJEWF010000006.1	RepeatMasker	DNA/CMC	18305739	18305962	1774	+	.	ID="RND-5_FAMILY-957";Tend="1083";Tstart="860";shortTE="F";uid="30d28f58-258a-4d32-9ad8-1d8cc8ac1dd9"
CAJEWF010000006.1	RepeatMasker	DNA/CMC-EnSpm	13862624	13862745	411	+	.	ID="RND-6_FAMILY-6392";Tend="823";Tstart="701";shortTE="F";uid="a922ac2f-b30d-4948-89d1-e2c2eb20d1cc"
```
